## Supplemental Tables and Files for "Nanopore sequencing reveals *U2AF1 S34F*-associated full-length isoforms": SF1_HBEC3kt_FLAIR_isoforms.gtf (part 103 of 231)

```
chr11	/dev/stdin	exon	4116030	4116261	.	+	.	gene_id "ENST00000300738.5_ENSG00000167325.10"; transcript_id "ENST00000300738.5_ENSG00000167325.10"; exon_number "1"; exon_id "ENST00000300738.5_ENSG00000167325.10.1";
chr11	/dev/stdin	CDS	4116030	4116261	.	+	0	gene_id "ENST00000300738.5_ENSG00000167325.10"; transcript_id "ENST00000300738.5_ENSG00000167325.10"; exon_number "1"; exon_id "ENST00000300738.5_ENSG00000167325.10.1";
chr11	/dev/stdin	exon	4123223	4123311	.	+	.	gene_id "ENST00000300738.5_ENSG00000167325.10"; transcript_id "ENST00000300738.5_ENSG00000167325.10"; exon_number "2"; exon_id "ENST00000300738.5_ENSG00000167325.10.2";
chr11	/dev/stdin	CDS	4123223	4123311	.	+	2	gene_id "ENST00000300738.5_ENSG00000167325.10"; transcript_id "ENST00000300738.5_ENSG00000167325.10"; exon_number "2"; exon_id "ENST00000300738.5_ENSG00000167325.10.2";
chr11	/dev/stdin	exon	4127276	4127453	.	+	.	gene_id "ENST00000300738.5_ENSG00000167325.10"; transcript_id "ENST00000300738.5_ENSG00000167325.10"; exon_number "3"; exon_id "ENST00000300738.5_ENSG00000167325.10.3";
chr11	/dev/stdin	CDS	4127276	4127453	.	+	0	gene_id "ENST00000300738.5_ENSG00000167325.10"; transcript_id "ENST00000300738.5_ENSG00000167325.10"; exon_number "3"; exon_id "ENST00000300738.5_ENSG00000167325.10.3";
chr11	/dev/stdin	exon	4128665	4128765	.	+	.	gene_id "ENST00000300738.5_ENSG00000167325.10"; transcript_id "ENST00000300738.5_ENSG00000167325.10"; exon_number "4"; exon_id "ENST00000300738.5_ENSG00000167325.10.4";
chr11	/dev/stdin	CDS	4128665	4128765	.	+	2	gene_id "ENST00000300738.5_ENSG00000167325.10"; transcript_id "ENST00000300738.5_ENSG00000167325.10"; exon_number "4"; exon_id "ENST00000300738.5_ENSG00000167325.10.4";
chr11	/dev/stdin	exon	4130874	4130933	.	+	.	gene_id "ENST00000300738.5_ENSG00000167325.10"; transcript_id "ENST00000300738.5_ENSG00000167325.10"; exon_number "5"; exon_id "ENST00000300738.5_ENSG00000167325.10.5";
chr11	/dev/stdin	CDS	4130874	4130933	.	+	0	gene_id "ENST00000300738.5_ENSG00000167325.10"; transcript_id "ENST00000300738.5_ENSG00000167325.10"; exon_number "5"; exon_id "ENST00000300738.5_ENSG00000167325.10.5";
chr11	/dev/stdin	exon	4132831	4132870	.	+	.	gene_id "ENST00000300738.5_ENSG00000167325.10"; transcript_id "ENST00000300738.5_ENSG00000167325.10"; exon_number "6"; exon_id "ENST00000300738.5_ENSG00000167325.10.6";
chr11	/dev/stdin	CDS	4132831	4132870	.	+	0	gene_id "ENST00000300738.5_ENSG00000167325.10"; transcript_id "ENST00000300738.5_ENSG00000167325.10"; exon_number "6"; exon_id "ENST00000300738.5_ENSG00000167325.10.6";
chr11	/dev/stdin	exon	4133130	4133292	.	+	.	gene_id "ENST00000300738.5_ENSG00000167325.10"; transcript_id "ENST00000300738.5_ENSG00000167325.10"; exon_number "7"; exon_id "ENST00000300738.5_ENSG00000167325.10.7";
chr11	/dev/stdin	CDS	4133130	4133292	.	+	2	gene_id "ENST00000300738.5_ENSG00000167325.10"; transcript_id "ENST00000300738.5_ENSG00000167325.10"; exon_number "7"; exon_id "ENST00000300738.5_ENSG00000167325.10.7";
chr11	/dev/stdin	exon	4139550	4139691	.	+	.	gene_id "ENST00000300738.5_ENSG00000167325.10"; transcript_id "ENST00000300738.5_ENSG00000167325.10"; exon_number "8"; exon_id "ENST00000300738.5_ENSG00000167325.10.8";
chr11	/dev/stdin	CDS	4139550	4139691	.	+	1	gene_id "ENST00000300738.5_ENSG00000167325.10"; transcript_id "ENST00000300738.5_ENSG00000167325.10"; exon_number "8"; exon_id "ENST00000300738.5_ENSG00000167325.10.8";
chr11	/dev/stdin	exon	4141075	4141158	.	+	.	gene_id "ENST00000300738.5_ENSG00000167325.10"; transcript_id "ENST00000300738.5_ENSG00000167325.10"; exon_number "9"; exon_id "ENST00000300738.5_ENSG00000167325.10.9";
chr11	/dev/stdin	CDS	4141075	4141158	.	+	0	gene_id "ENST00000300738.5_ENSG00000167325.10"; transcript_id "ENST00000300738.5_ENSG00000167325.10"; exon_number "9"; exon_id "ENST00000300738.5_ENSG00000167325.10.9";
chr11	/dev/stdin	exon	4142834	4142995	.	+	.	gene_id "ENST00000300738.5_ENSG00000167325.10"; transcript_id "ENST00000300738.5_ENSG00000167325.10"; exon_number "10"; exon_id "ENST00000300738.5_ENSG00000167325.10.10";
chr11	/dev/stdin	CDS	4142834	4142995	.	+	0	gene_id "ENST00000300738.5_ENSG00000167325.10"; transcript_id "ENST00000300738.5_ENSG00000167325.10"; exon_number "10"; exon_id "ENST00000300738.5_ENSG00000167325.10.10";
chr11	/dev/stdin	exon	4143371	4143450	.	+	.	gene_id "ENST00000300738.5_ENSG00000167325.10"; transcript_id "ENST00000300738.5_ENSG00000167325.10"; exon_number "11"; exon_id "ENST00000300738.5_ENSG00000167325.10.11";
chr11	/dev/stdin	CDS	4143371	4143450	.	+	0	gene_id "ENST00000300738.5_ENSG00000167325.10"; transcript_id "ENST00000300738.5_ENSG00000167325.10"; exon_number "11"; exon_id "ENST00000300738.5_ENSG00000167325.10.11";
chr11	/dev/stdin	exon	4144413	4144614	.	+	.	gene_id "ENST00000300738.5_ENSG00000167325.10"; transcript_id "ENST00000300738.5_ENSG00000167325.10"; exon_number "12"; exon_id "ENST00000300738.5_ENSG00000167325.10.12";
chr11	/dev/stdin	CDS	4144413	4144614	.	+	1	gene_id "ENST00000300738.5_ENSG00000167325.10"; transcript_id "ENST00000300738.5_ENSG00000167325.10"; exon_number "12"; exon_id "ENST00000300738.5_ENSG00000167325.10.12";
chr11	/dev/stdin	exon	4147914	4148063	.	+	.	gene_id "ENST00000300738.5_ENSG00000167325.10"; transcript_id "ENST00000300738.5_ENSG00000167325.10"; exon_number "13"; exon_id "ENST00000300738.5_ENSG00000167325.10.13";
chr11	/dev/stdin	CDS	4147914	4148063	.	+	0	gene_id "ENST00000300738.5_ENSG00000167325.10"; transcript_id "ENST00000300738.5_ENSG00000167325.10"; exon_number "13"; exon_id "ENST00000300738.5_ENSG00000167325.10.13";
chr11	/dev/stdin	exon	4148265	4148486	.	+	.	gene_id "ENST00000300738.5_ENSG00000167325.10"; transcript_id "ENST00000300738.5_ENSG00000167325.10"; exon_number "14"; exon_id "ENST00000300738.5_ENSG00000167325.10.14";
chr11	/dev/stdin	CDS	4148265	4148486	.	+	0	gene_id "ENST00000300738.5_ENSG00000167325.10"; transcript_id "ENST00000300738.5_ENSG00000167325.10"; exon_number "14"; exon_id "ENST00000300738.5_ENSG00000167325.10.14";
chr11	/dev/stdin	exon	4150304	4150380	.	+	.	gene_id "ENST00000300738.5_ENSG00000167325.10"; transcript_id "ENST00000300738.5_ENSG00000167325.10"; exon_number "15"; exon_id "ENST00000300738.5_ENSG00000167325.10.15";
chr11	/dev/stdin	CDS	4150304	4150380	.	+	0	gene_id "ENST00000300738.5_ENSG00000167325.10"; transcript_id "ENST00000300738.5_ENSG00000167325.10"; exon_number "15"; exon_id "ENST00000300738.5_ENSG00000167325.10.15";
chr11	/dev/stdin	exon	4153516	4153651	.	+	.	gene_id "ENST00000300738.5_ENSG00000167325.10"; transcript_id "ENST00000300738.5_ENSG00000167325.10"; exon_number "16"; exon_id "ENST00000300738.5_ENSG00000167325.10.16";
chr11	/dev/stdin	CDS	4153516	4153651	.	+	1	gene_id "ENST00000300738.5_ENSG00000167325.10"; transcript_id "ENST00000300738.5_ENSG00000167325.10"; exon_number "16"; exon_id "ENST00000300738.5_ENSG00000167325.10.16";
chr11	/dev/stdin	exon	4154793	4154888	.	+	.	gene_id "ENST00000300738.5_ENSG00000167325.10"; transcript_id "ENST00000300738.5_ENSG00000167325.10"; exon_number "17"; exon_id "ENST00000300738.5_ENSG00000167325.10.17";
chr11	/dev/stdin	CDS	4154793	4154888	.	+	0	gene_id "ENST00000300738.5_ENSG00000167325.10"; transcript_id "ENST00000300738.5_ENSG00000167325.10"; exon_number "17"; exon_id "ENST00000300738.5_ENSG00000167325.10.17";
chr11	/dev/stdin	exon	4156312	4156500	.	+	.	gene_id "ENST00000300738.5_ENSG00000167325.10"; transcript_id "ENST00000300738.5_ENSG00000167325.10"; exon_number "18"; exon_id "ENST00000300738.5_ENSG00000167325.10.18";
chr11	/dev/stdin	CDS	4156312	4156500	.	+	0	gene_id "ENST00000300738.5_ENSG00000167325.10"; transcript_id "ENST00000300738.5_ENSG00000167325.10"; exon_number "18"; exon_id "ENST00000300738.5_ENSG00000167325.10.18";
chr11	/dev/stdin	exon	4159425	4160100	.	+	.	gene_id "ENST00000300738.5_ENSG00000167325.10"; transcript_id "ENST00000300738.5_ENSG00000167325.10"; exon_number "19"; exon_id "ENST00000300738.5_ENSG00000167325.10.19";
chr11	/dev/stdin	CDS	4159425	4160100	.	+	0	gene_id "ENST00000300738.5_ENSG00000167325.10"; transcript_id "ENST00000300738.5_ENSG00000167325.10"; exon_number "19"; exon_id "ENST00000300738.5_ENSG00000167325.10.19";
chr11	/dev/stdin	start_codon	4116030	4116032	.	+	0	gene_id "ENST00000300738.5_ENSG00000167325.10"; transcript_id "ENST00000300738.5_ENSG00000167325.10"; exon_number "1"; exon_id "ENST00000300738.5_ENSG00000167325.10.1";
chr11	/dev/stdin	transcript	4406128	4414926	.	-	.	gene_id "ENST00000254436.7_ENSG00000132109.8"; transcript_id "ENST00000254436.7_ENSG00000132109.8";
chr11	/dev/stdin	exon	4406128	4407083	.	-	.	gene_id "ENST00000254436.7_ENSG00000132109.8"; transcript_id "ENST00000254436.7_ENSG00000132109.8"; exon_number "1"; exon_id "ENST00000254436.7_ENSG00000132109.8.1";
chr11	/dev/stdin	CDS	4406128	4407083	.	-	0	gene_id "ENST00000254436.7_ENSG00000132109.8"; transcript_id "ENST00000254436.7_ENSG00000132109.8"; exon_number "1"; exon_id "ENST00000254436.7_ENSG00000132109.8.1";
chr11	/dev/stdin	exon	4407387	4407487	.	-	.	gene_id "ENST00000254436.7_ENSG00000132109.8"; transcript_id "ENST00000254436.7_ENSG00000132109.8"; exon_number "2"; exon_id "ENST00000254436.7_ENSG00000132109.8.2";
chr11	/dev/stdin	CDS	4407387	4407487	.	-	2	gene_id "ENST00000254436.7_ENSG00000132109.8"; transcript_id "ENST00000254436.7_ENSG00000132109.8"; exon_number "2"; exon_id "ENST00000254436.7_ENSG00000132109.8.2";
chr11	/dev/stdin	exon	4408198	4408220	.	-	.	gene_id "ENST00000254436.7_ENSG00000132109.8"; transcript_id "ENST00000254436.7_ENSG00000132109.8"; exon_number "3"; exon_id "ENST00000254436.7_ENSG00000132109.8.3";
chr11	/dev/stdin	CDS	4408198	4408220	.	-	1	gene_id "ENST00000254436.7_ENSG00000132109.8"; transcript_id "ENST00000254436.7_ENSG00000132109.8"; exon_number "3"; exon_id "ENST00000254436.7_ENSG00000132109.8.3";
chr11	/dev/stdin	exon	4409530	4409760	.	-	.	gene_id "ENST00000254436.7_ENSG00000132109.8"; transcript_id "ENST00000254436.7_ENSG00000132109.8"; exon_number "4"; exon_id "ENST00000254436.7_ENSG00000132109.8.4";
chr11	/dev/stdin	CDS	4409530	4409760	.	-	1	gene_id "ENST00000254436.7_ENSG00000132109.8"; transcript_id "ENST00000254436.7_ENSG00000132109.8"; exon_number "4"; exon_id "ENST00000254436.7_ENSG00000132109.8.4";
chr11	/dev/stdin	exon	4410884	4410979	.	-	.	gene_id "ENST00000254436.7_ENSG00000132109.8"; transcript_id "ENST00000254436.7_ENSG00000132109.8"; exon_number "5"; exon_id "ENST00000254436.7_ENSG00000132109.8.5";
chr11	/dev/stdin	CDS	4410884	4410979	.	-	1	gene_id "ENST00000254436.7_ENSG00000132109.8"; transcript_id "ENST00000254436.7_ENSG00000132109.8"; exon_number "5"; exon_id "ENST00000254436.7_ENSG00000132109.8.5";
chr11	/dev/stdin	exon	4411232	4411688	.	-	.	gene_id "ENST00000254436.7_ENSG00000132109.8"; transcript_id "ENST00000254436.7_ENSG00000132109.8"; exon_number "6"; exon_id "ENST00000254436.7_ENSG00000132109.8.6";
chr11	/dev/stdin	CDS	4411232	4411688	.	-	2	gene_id "ENST00000254436.7_ENSG00000132109.8"; transcript_id "ENST00000254436.7_ENSG00000132109.8"; exon_number "6"; exon_id "ENST00000254436.7_ENSG00000132109.8.6";
chr11	/dev/stdin	exon	4414863	4414926	.	-	.	gene_id "ENST00000254436.7_ENSG00000132109.8"; transcript_id "ENST00000254436.7_ENSG00000132109.8"; exon_number "7"; exon_id "ENST00000254436.7_ENSG00000132109.8.7";
chr11	/dev/stdin	CDS	4414863	4414926	.	-	0	gene_id "ENST00000254436.7_ENSG00000132109.8"; transcript_id "ENST00000254436.7_ENSG00000132109.8"; exon_number "7"; exon_id "ENST00000254436.7_ENSG00000132109.8.7";
chr11	/dev/stdin	start_codon	4414924	4414926	.	-	0	gene_id "ENST00000254436.7_ENSG00000132109.8"; transcript_id "ENST00000254436.7_ENSG00000132109.8"; exon_number "7"; exon_id "ENST00000254436.7_ENSG00000132109.8.7";
chr11	/dev/stdin	transcript	4406128	4414926	.	-	.	gene_id "f53dc36d-f8a2-4824-b640-a72c39eacf09_ENSG00000132109.8"; transcript_id "f53dc36d-f8a2-4824-b640-a72c39eacf09_ENSG00000132109.8";
chr11	/dev/stdin	exon	4406128	4406624	.	-	.	gene_id "f53dc36d-f8a2-4824-b640-a72c39eacf09_ENSG00000132109.8"; transcript_id "f53dc36d-f8a2-4824-b640-a72c39eacf09_ENSG00000132109.8"; exon_number "1"; exon_id "f53dc36d-f8a2-4824-b640-a72c39eacf09_ENSG00000132109.8.1";
chr11	/dev/stdin	CDS	4406128	4406624	.	-	0	gene_id "f53dc36d-f8a2-4824-b640-a72c39eacf09_ENSG00000132109.8"; transcript_id "f53dc36d-f8a2-4824-b640-a72c39eacf09_ENSG00000132109.8"; exon_number "1"; exon_id "f53dc36d-f8a2-4824-b640-a72c39eacf09_ENSG00000132109.8.1";
chr11	/dev/stdin	exon	4407387	4407487	.	-	.	gene_id "f53dc36d-f8a2-4824-b640-a72c39eacf09_ENSG00000132109.8"; transcript_id "f53dc36d-f8a2-4824-b640-a72c39eacf09_ENSG00000132109.8"; exon_number "2"; exon_id "f53dc36d-f8a2-4824-b640-a72c39eacf09_ENSG00000132109.8.2";
chr11	/dev/stdin	CDS	4407387	4407487	.	-	2	gene_id "f53dc36d-f8a2-4824-b640-a72c39eacf09_ENSG00000132109.8"; transcript_id "f53dc36d-f8a2-4824-b640-a72c39eacf09_ENSG00000132109.8"; exon_number "2"; exon_id "f53dc36d-f8a2-4824-b640-a72c39eacf09_ENSG00000132109.8.2";
chr11	/dev/stdin	exon	4408198	4408220	.	-	.	gene_id "f53dc36d-f8a2-4824-b640-a72c39eacf09_ENSG00000132109.8"; transcript_id "f53dc36d-f8a2-4824-b640-a72c39eacf09_ENSG00000132109.8"; exon_number "3"; exon_id "f53dc36d-f8a2-4824-b640-a72c39eacf09_ENSG00000132109.8.3";
chr11	/dev/stdin	CDS	4408198	4408220	.	-	1	gene_id "f53dc36d-f8a2-4824-b640-a72c39eacf09_ENSG00000132109.8"; transcript_id "f53dc36d-f8a2-4824-b640-a72c39eacf09_ENSG00000132109.8"; exon_number "3"; exon_id "f53dc36d-f8a2-4824-b640-a72c39eacf09_ENSG00000132109.8.3";
chr11	/dev/stdin	exon	4409530	4409760	.	-	.	gene_id "f53dc36d-f8a2-4824-b640-a72c39eacf09_ENSG00000132109.8"; transcript_id "f53dc36d-f8a2-4824-b640-a72c39eacf09_ENSG00000132109.8"; exon_number "4"; exon_id "f53dc36d-f8a2-4824-b640-a72c39eacf09_ENSG00000132109.8.4";
chr11	/dev/stdin	CDS	4409530	4409760	.	-	1	gene_id "f53dc36d-f8a2-4824-b640-a72c39eacf09_ENSG00000132109.8"; transcript_id "f53dc36d-f8a2-4824-b640-a72c39eacf09_ENSG00000132109.8"; exon_number "4"; exon_id "f53dc36d-f8a2-4824-b640-a72c39eacf09_ENSG00000132109.8.4";
chr11	/dev/stdin	exon	4410884	4410979	.	-	.	gene_id "f53dc36d-f8a2-4824-b640-a72c39eacf09_ENSG00000132109.8"; transcript_id "f53dc36d-f8a2-4824-b640-a72c39eacf09_ENSG00000132109.8"; exon_number "5"; exon_id "f53dc36d-f8a2-4824-b640-a72c39eacf09_ENSG00000132109.8.5";
chr11	/dev/stdin	CDS	4410884	4410979	.	-	1	gene_id "f53dc36d-f8a2-4824-b640-a72c39eacf09_ENSG00000132109.8"; transcript_id "f53dc36d-f8a2-4824-b640-a72c39eacf09_ENSG00000132109.8"; exon_number "5"; exon_id "f53dc36d-f8a2-4824-b640-a72c39eacf09_ENSG00000132109.8.5";
chr11	/dev/stdin	exon	4411232	4411688	.	-	.	gene_id "f53dc36d-f8a2-4824-b640-a72c39eacf09_ENSG00000132109.8"; transcript_id "f53dc36d-f8a2-4824-b640-a72c39eacf09_ENSG00000132109.8"; exon_number "6"; exon_id "f53dc36d-f8a2-4824-b640-a72c39eacf09_ENSG00000132109.8.6";
chr11	/dev/stdin	CDS	4411232	4411688	.	-	2	gene_id "f53dc36d-f8a2-4824-b640-a72c39eacf09_ENSG00000132109.8"; transcript_id "f53dc36d-f8a2-4824-b640-a72c39eacf09_ENSG00000132109.8"; exon_number "6"; exon_id "f53dc36d-f8a2-4824-b640-a72c39eacf09_ENSG00000132109.8.6";
chr11	/dev/stdin	exon	4414863	4414926	.	-	.	gene_id "f53dc36d-f8a2-4824-b640-a72c39eacf09_ENSG00000132109.8"; transcript_id "f53dc36d-f8a2-4824-b640-a72c39eacf09_ENSG00000132109.8"; exon_number "7"; exon_id "f53dc36d-f8a2-4824-b640-a72c39eacf09_ENSG00000132109.8.7";
chr11	/dev/stdin	CDS	4414863	4414926	.	-	0	gene_id "f53dc36d-f8a2-4824-b640-a72c39eacf09_ENSG00000132109.8"; transcript_id "f53dc36d-f8a2-4824-b640-a72c39eacf09_ENSG00000132109.8"; exon_number "7"; exon_id "f53dc36d-f8a2-4824-b640-a72c39eacf09_ENSG00000132109.8.7";
chr11	/dev/stdin	start_codon	4414924	4414926	.	-	0	gene_id "f53dc36d-f8a2-4824-b640-a72c39eacf09_ENSG00000132109.8"; transcript_id "f53dc36d-f8a2-4824-b640-a72c39eacf09_ENSG00000132109.8"; exon_number "7"; exon_id "f53dc36d-f8a2-4824-b640-a72c39eacf09_ENSG00000132109.8.7";
chr11	/dev/stdin	transcript	5646214	5665623	.	+	.	gene_id "ENST00000429814.2_ENSG00000258659.2"; transcript_id "ENST00000429814.2_ENSG00000258659.2";
chr11	/dev/stdin	exon	5646214	5646290	.	+	.	gene_id "ENST00000429814.2_ENSG00000258659.2"; transcript_id "ENST00000429814.2_ENSG00000258659.2"; exon_number "1"; exon_id "ENST00000429814.2_ENSG00000258659.2.1";
chr11	/dev/stdin	CDS	5646214	5646290	.	+	0	gene_id "ENST00000429814.2_ENSG00000258659.2"; transcript_id "ENST00000429814.2_ENSG00000258659.2"; exon_number "1"; exon_id "ENST00000429814.2_ENSG00000258659.2.1";
chr11	/dev/stdin	exon	5653485	5653984	.	+	.	gene_id "ENST00000429814.2_ENSG00000258659.2"; transcript_id "ENST00000429814.2_ENSG00000258659.2"; exon_number "2"; exon_id "ENST00000429814.2_ENSG00000258659.2.2";
chr11	/dev/stdin	CDS	5653485	5653984	.	+	1	gene_id "ENST00000429814.2_ENSG00000258659.2"; transcript_id "ENST00000429814.2_ENSG00000258659.2"; exon_number "2"; exon_id "ENST00000429814.2_ENSG00000258659.2.2";
chr11	/dev/stdin	exon	5655034	5655129	.	+	.	gene_id "ENST00000429814.2_ENSG00000258659.2"; transcript_id "ENST00000429814.2_ENSG00000258659.2"; exon_number "3"; exon_id "ENST00000429814.2_ENSG00000258659.2.3";
chr11	/dev/stdin	CDS	5655034	5655129	.	+	2	gene_id "ENST00000429814.2_ENSG00000258659.2"; transcript_id "ENST00000429814.2_ENSG00000258659.2"; exon_number "3"; exon_id "ENST00000429814.2_ENSG00000258659.2.3";
chr11	/dev/stdin	exon	5655861	5656091	.	+	.	gene_id "ENST00000429814.2_ENSG00000258659.2"; transcript_id "ENST00000429814.2_ENSG00000258659.2"; exon_number "4"; exon_id "ENST00000429814.2_ENSG00000258659.2.4";
chr11	/dev/stdin	CDS	5655861	5656091	.	+	2	gene_id "ENST00000429814.2_ENSG00000258659.2"; transcript_id "ENST00000429814.2_ENSG00000258659.2"; exon_number "4"; exon_id "ENST00000429814.2_ENSG00000258659.2.4";
chr11	/dev/stdin	exon	5662397	5662419	.	+	.	gene_id "ENST00000429814.2_ENSG00000258659.2"; transcript_id "ENST00000429814.2_ENSG00000258659.2"; exon_number "5"; exon_id "ENST00000429814.2_ENSG00000258659.2.5";
chr11	/dev/stdin	CDS	5662397	5662419	.	+	2	gene_id "ENST00000429814.2_ENSG00000258659.2"; transcript_id "ENST00000429814.2_ENSG00000258659.2"; exon_number "5"; exon_id "ENST00000429814.2_ENSG00000258659.2.5";
chr11	/dev/stdin	exon	5663636	5663736	.	+	.	gene_id "ENST00000429814.2_ENSG00000258659.2"; transcript_id "ENST00000429814.2_ENSG00000258659.2"; exon_number "6"; exon_id "ENST00000429814.2_ENSG00000258659.2.6";
chr11	/dev/stdin	CDS	5663636	5663736	.	+	0	gene_id "ENST00000429814.2_ENSG00000258659.2"; transcript_id "ENST00000429814.2_ENSG00000258659.2"; exon_number "6"; exon_id "ENST00000429814.2_ENSG00000258659.2.6";
chr11	/dev/stdin	exon	5664047	5664073	.	+	.	gene_id "ENST00000429814.2_ENSG00000258659.2"; transcript_id "ENST00000429814.2_ENSG00000258659.2"; exon_number "7"; exon_id "ENST00000429814.2_ENSG00000258659.2.7";
chr11	/dev/stdin	CDS	5664047	5664073	.	+	1	gene_id "ENST00000429814.2_ENSG00000258659.2"; transcript_id "ENST00000429814.2_ENSG00000258659.2"; exon_number "7"; exon_id "ENST00000429814.2_ENSG00000258659.2.7";
chr11	/dev/stdin	exon	5664374	5665623	.	+	.	gene_id "ENST00000429814.2_ENSG00000258659.2"; transcript_id "ENST00000429814.2_ENSG00000258659.2"; exon_number "8"; exon_id "ENST00000429814.2_ENSG00000258659.2.8";
chr11	/dev/stdin	CDS	5664374	5665623	.	+	1	gene_id "ENST00000429814.2_ENSG00000258659.2"; transcript_id "ENST00000429814.2_ENSG00000258659.2"; exon_number "8"; exon_id "ENST00000429814.2_ENSG00000258659.2.8";
chr11	/dev/stdin	start_codon	5646214	5646216	.	+	0	gene_id "ENST00000429814.2_ENSG00000258659.2"; transcript_id "ENST00000429814.2_ENSG00000258659.2"; exon_number "1"; exon_id "ENST00000429814.2_ENSG00000258659.2.1";
chr11	/dev/stdin	transcript	5684788	5701462	.	-	.	gene_id "e36fbae7-e74d-4e95-b308-8125c0b7fe59_ENSG00000132256.14"; transcript_id "e36fbae7-e74d-4e95-b308-8125c0b7fe59_ENSG00000132256.14";
chr11	/dev/stdin	exon	5684788	5686625	.	-	.	gene_id "e36fbae7-e74d-4e95-b308-8125c0b7fe59_ENSG00000132256.14"; transcript_id "e36fbae7-e74d-4e95-b308-8125c0b7fe59_ENSG00000132256.14"; exon_number "1"; exon_id "e36fbae7-e74d-4e95-b308-8125c0b7fe59_ENSG00000132256.14.1";
chr11	/dev/stdin	CDS	5684788	5686625	.	-	1	gene_id "e36fbae7-e74d-4e95-b308-8125c0b7fe59_ENSG00000132256.14"; transcript_id "e36fbae7-e74d-4e95-b308-8125c0b7fe59_ENSG00000132256.14"; exon_number "1"; exon_id "e36fbae7-e74d-4e95-b308-8125c0b7fe59_ENSG00000132256.14.1";
chr11	/dev/stdin	exon	5686886	5686912	.	-	.	gene_id "e36fbae7-e74d-4e95-b308-8125c0b7fe59_ENSG00000132256.14"; transcript_id "e36fbae7-e74d-4e95-b308-8125c0b7fe59_ENSG00000132256.14"; exon_number "2"; exon_id "e36fbae7-e74d-4e95-b308-8125c0b7fe59_ENSG00000132256.14.2";
chr11	/dev/stdin	CDS	5686886	5686912	.	-	1	gene_id "e36fbae7-e74d-4e95-b308-8125c0b7fe59_ENSG00000132256.14"; transcript_id "e36fbae7-e74d-4e95-b308-8125c0b7fe59_ENSG00000132256.14"; exon_number "2"; exon_id "e36fbae7-e74d-4e95-b308-8125c0b7fe59_ENSG00000132256.14.2";
chr11	/dev/stdin	exon	5687211	5687311	.	-	.	gene_id "e36fbae7-e74d-4e95-b308-8125c0b7fe59_ENSG00000132256.14"; transcript_id "e36fbae7-e74d-4e95-b308-8125c0b7fe59_ENSG00000132256.14"; exon_number "3"; exon_id "e36fbae7-e74d-4e95-b308-8125c0b7fe59_ENSG00000132256.14.3";
chr11	/dev/stdin	CDS	5687211	5687311	.	-	0	gene_id "e36fbae7-e74d-4e95-b308-8125c0b7fe59_ENSG00000132256.14"; transcript_id "e36fbae7-e74d-4e95-b308-8125c0b7fe59_ENSG00000132256.14"; exon_number "3"; exon_id "e36fbae7-e74d-4e95-b308-8125c0b7fe59_ENSG00000132256.14.3";
chr11	/dev/stdin	exon	5688919	5688941	.	-	.	gene_id "e36fbae7-e74d-4e95-b308-8125c0b7fe59_ENSG00000132256.14"; transcript_id "e36fbae7-e74d-4e95-b308-8125c0b7fe59_ENSG00000132256.14"; exon_number "4"; exon_id "e36fbae7-e74d-4e95-b308-8125c0b7fe59_ENSG00000132256.14.4";
chr11	/dev/stdin	CDS	5688919	5688941	.	-	2	gene_id "e36fbae7-e74d-4e95-b308-8125c0b7fe59_ENSG00000132256.14"; transcript_id "e36fbae7-e74d-4e95-b308-8125c0b7fe59_ENSG00000132256.14"; exon_number "4"; exon_id "e36fbae7-e74d-4e95-b308-8125c0b7fe59_ENSG00000132256.14.4";
chr11	/dev/stdin	exon	5699434	5699664	.	-	.	gene_id "e36fbae7-e74d-4e95-b308-8125c0b7fe59_ENSG00000132256.14"; transcript_id "e36fbae7-e74d-4e95-b308-8125c0b7fe59_ENSG00000132256.14"; exon_number "5"; exon_id "e36fbae7-e74d-4e95-b308-8125c0b7fe59_ENSG00000132256.14.5";
chr11	/dev/stdin	CDS	5699434	5699664	.	-	2	gene_id "e36fbae7-e74d-4e95-b308-8125c0b7fe59_ENSG00000132256.14"; transcript_id "e36fbae7-e74d-4e95-b308-8125c0b7fe59_ENSG00000132256.14"; exon_number "5"; exon_id "e36fbae7-e74d-4e95-b308-8125c0b7fe59_ENSG00000132256.14.5";
chr11	/dev/stdin	exon	5700304	5700399	.	-	.	gene_id "e36fbae7-e74d-4e95-b308-8125c0b7fe59_ENSG00000132256.14"; transcript_id "e36fbae7-e74d-4e95-b308-8125c0b7fe59_ENSG00000132256.14"; exon_number "6"; exon_id "e36fbae7-e74d-4e95-b308-8125c0b7fe59_ENSG00000132256.14.6";
chr11	/dev/stdin	CDS	5700304	5700399	.	-	2	gene_id "e36fbae7-e74d-4e95-b308-8125c0b7fe59_ENSG00000132256.14"; transcript_id "e36fbae7-e74d-4e95-b308-8125c0b7fe59_ENSG00000132256.14"; exon_number "6"; exon_id "e36fbae7-e74d-4e95-b308-8125c0b7fe59_ENSG00000132256.14.6";
chr11	/dev/stdin	exon	5700991	5701462	.	-	.	gene_id "e36fbae7-e74d-4e95-b308-8125c0b7fe59_ENSG00000132256.14"; transcript_id "e36fbae7-e74d-4e95-b308-8125c0b7fe59_ENSG00000132256.14"; exon_number "7"; exon_id "e36fbae7-e74d-4e95-b308-8125c0b7fe59_ENSG00000132256.14.7";
chr11	/dev/stdin	CDS	5700991	5701462	.	-	0	gene_id "e36fbae7-e74d-4e95-b308-8125c0b7fe59_ENSG00000132256.14"; transcript_id "e36fbae7-e74d-4e95-b308-8125c0b7fe59_ENSG00000132256.14"; exon_number "7"; exon_id "e36fbae7-e74d-4e95-b308-8125c0b7fe59_ENSG00000132256.14.7";
chr11	/dev/stdin	start_codon	5701460	5701462	.	-	0	gene_id "e36fbae7-e74d-4e95-b308-8125c0b7fe59_ENSG00000132256.14"; transcript_id "e36fbae7-e74d-4e95-b308-8125c0b7fe59_ENSG00000132256.14"; exon_number "7"; exon_id "e36fbae7-e74d-4e95-b308-8125c0b7fe59_ENSG00000132256.14.7";
chr11	/dev/stdin	transcript	5684788	5701462	.	-	.	gene_id "381648b3-ea96-4616-b6fa-128dbc3487ef_ENSG00000132256.14"; transcript_id "381648b3-ea96-4616-b6fa-128dbc3487ef_ENSG00000132256.14";
chr11	/dev/stdin	exon	5684788	5685403	.	-	.	gene_id "381648b3-ea96-4616-b6fa-128dbc3487ef_ENSG00000132256.14"; transcript_id "381648b3-ea96-4616-b6fa-128dbc3487ef_ENSG00000132256.14"; exon_number "1"; exon_id "381648b3-ea96-4616-b6fa-128dbc3487ef_ENSG00000132256.14.1";
chr11	/dev/stdin	CDS	5684788	5685403	.	-	0	gene_id "381648b3-ea96-4616-b6fa-128dbc3487ef_ENSG00000132256.14"; transcript_id "381648b3-ea96-4616-b6fa-128dbc3487ef_ENSG00000132256.14"; exon_number "1"; exon_id "381648b3-ea96-4616-b6fa-128dbc3487ef_ENSG00000132256.14.1";
chr11	/dev/stdin	exon	5686886	5686912	.	-	.	gene_id "381648b3-ea96-4616-b6fa-128dbc3487ef_ENSG00000132256.14"; transcript_id "381648b3-ea96-4616-b6fa-128dbc3487ef_ENSG00000132256.14"; exon_number "2"; exon_id "381648b3-ea96-4616-b6fa-128dbc3487ef_ENSG00000132256.14.2";
chr11	/dev/stdin	CDS	5686886	5686912	.	-	0	gene_id "381648b3-ea96-4616-b6fa-128dbc3487ef_ENSG00000132256.14"; transcript_id "381648b3-ea96-4616-b6fa-128dbc3487ef_ENSG00000132256.14"; exon_number "2"; exon_id "381648b3-ea96-4616-b6fa-128dbc3487ef_ENSG00000132256.14.2";
chr11	/dev/stdin	exon	5687211	5687311	.	-	.	gene_id "381648b3-ea96-4616-b6fa-128dbc3487ef_ENSG00000132256.14"; transcript_id "381648b3-ea96-4616-b6fa-128dbc3487ef_ENSG00000132256.14"; exon_number "3"; exon_id "381648b3-ea96-4616-b6fa-128dbc3487ef_ENSG00000132256.14.3";
chr11	/dev/stdin	CDS	5687211	5687311	.	-	2	gene_id "381648b3-ea96-4616-b6fa-128dbc3487ef_ENSG00000132256.14"; transcript_id "381648b3-ea96-4616-b6fa-128dbc3487ef_ENSG00000132256.14"; exon_number "3"; exon_id "381648b3-ea96-4616-b6fa-128dbc3487ef_ENSG00000132256.14.3";
chr11	/dev/stdin	exon	5699434	5699664	.	-	.	gene_id "381648b3-ea96-4616-b6fa-128dbc3487ef_ENSG00000132256.14"; transcript_id "381648b3-ea96-4616-b6fa-128dbc3487ef_ENSG00000132256.14"; exon_number "4"; exon_id "381648b3-ea96-4616-b6fa-128dbc3487ef_ENSG00000132256.14.4";
chr11	/dev/stdin	CDS	5699434	5699664	.	-	2	gene_id "381648b3-ea96-4616-b6fa-128dbc3487ef_ENSG00000132256.14"; transcript_id "381648b3-ea96-4616-b6fa-128dbc3487ef_ENSG00000132256.14"; exon_number "4"; exon_id "381648b3-ea96-4616-b6fa-128dbc3487ef_ENSG00000132256.14.4";
chr11	/dev/stdin	exon	5700304	5700399	.	-	.	gene_id "381648b3-ea96-4616-b6fa-128dbc3487ef_ENSG00000132256.14"; transcript_id "381648b3-ea96-4616-b6fa-128dbc3487ef_ENSG00000132256.14"; exon_number "5"; exon_id "381648b3-ea96-4616-b6fa-128dbc3487ef_ENSG00000132256.14.5";
chr11	/dev/stdin	CDS	5700304	5700399	.	-	2	gene_id "381648b3-ea96-4616-b6fa-128dbc3487ef_ENSG00000132256.14"; transcript_id "381648b3-ea96-4616-b6fa-128dbc3487ef_ENSG00000132256.14"; exon_number "5"; exon_id "381648b3-ea96-4616-b6fa-128dbc3487ef_ENSG00000132256.14.5";
chr11	/dev/stdin	exon	5700991	5701462	.	-	.	gene_id "381648b3-ea96-4616-b6fa-128dbc3487ef_ENSG00000132256.14"; transcript_id "381648b3-ea96-4616-b6fa-128dbc3487ef_ENSG00000132256.14"; exon_number "6"; exon_id "381648b3-ea96-4616-b6fa-128dbc3487ef_ENSG00000132256.14.6";
chr11	/dev/stdin	CDS	5700991	5701462	.	-	0	gene_id "381648b3-ea96-4616-b6fa-128dbc3487ef_ENSG00000132256.14"; transcript_id "381648b3-ea96-4616-b6fa-128dbc3487ef_ENSG00000132256.14"; exon_number "6"; exon_id "381648b3-ea96-4616-b6fa-128dbc3487ef_ENSG00000132256.14.6";
chr11	/dev/stdin	start_codon	5701460	5701462	.	-	0	gene_id "381648b3-ea96-4616-b6fa-128dbc3487ef_ENSG00000132256.14"; transcript_id "381648b3-ea96-4616-b6fa-128dbc3487ef_ENSG00000132256.14"; exon_number "6"; exon_id "381648b3-ea96-4616-b6fa-128dbc3487ef_ENSG00000132256.14.6";
chr11	/dev/stdin	transcript	5699382	5706272	.	-	.	gene_id "c6d8b488-2580-4c3e-8222-9fee4045ade9_ENSG00000132256.14"; transcript_id "c6d8b488-2580-4c3e-8222-9fee4045ade9_ENSG00000132256.14";
chr11	/dev/stdin	exon	5699382	5699664	.	-	.	gene_id "c6d8b488-2580-4c3e-8222-9fee4045ade9_ENSG00000132256.14"; transcript_id "c6d8b488-2580-4c3e-8222-9fee4045ade9_ENSG00000132256.14"; exon_number "1"; exon_id "c6d8b488-2580-4c3e-8222-9fee4045ade9_ENSG00000132256.14.1";
chr11	/dev/stdin	CDS	5699385	5699664	.	-	1	gene_id "c6d8b488-2580-4c3e-8222-9fee4045ade9_ENSG00000132256.14"; transcript_id "c6d8b488-2580-4c3e-8222-9fee4045ade9_ENSG00000132256.14"; exon_number "1"; exon_id "c6d8b488-2580-4c3e-8222-9fee4045ade9_ENSG00000132256.14.1";
chr11	/dev/stdin	exon	5700304	5700399	.	-	.	gene_id "c6d8b488-2580-4c3e-8222-9fee4045ade9_ENSG00000132256.14"; transcript_id "c6d8b488-2580-4c3e-8222-9fee4045ade9_ENSG00000132256.14"; exon_number "2"; exon_id "c6d8b488-2580-4c3e-8222-9fee4045ade9_ENSG00000132256.14.2";
chr11	/dev/stdin	CDS	5700304	5700399	.	-	1	gene_id "c6d8b488-2580-4c3e-8222-9fee4045ade9_ENSG00000132256.14"; transcript_id "c6d8b488-2580-4c3e-8222-9fee4045ade9_ENSG00000132256.14"; exon_number "2"; exon_id "c6d8b488-2580-4c3e-8222-9fee4045ade9_ENSG00000132256.14.2";
chr11	/dev/stdin	exon	5700991	5701468	.	-	.	gene_id "c6d8b488-2580-4c3e-8222-9fee4045ade9_ENSG00000132256.14"; transcript_id "c6d8b488-2580-4c3e-8222-9fee4045ade9_ENSG00000132256.14"; exon_number "3"; exon_id "c6d8b488-2580-4c3e-8222-9fee4045ade9_ENSG00000132256.14.3";
chr11	/dev/stdin	CDS	5700991	5701468	.	-	2	gene_id "c6d8b488-2580-4c3e-8222-9fee4045ade9_ENSG00000132256.14"; transcript_id "c6d8b488-2580-4c3e-8222-9fee4045ade9_ENSG00000132256.14"; exon_number "3"; exon_id "c6d8b488-2580-4c3e-8222-9fee4045ade9_ENSG00000132256.14.3";
chr11	/dev/stdin	exon	5706098	5706272	.	-	.	gene_id "c6d8b488-2580-4c3e-8222-9fee4045ade9_ENSG00000132256.14"; transcript_id "c6d8b488-2580-4c3e-8222-9fee4045ade9_ENSG00000132256.14"; exon_number "4"; exon_id "c6d8b488-2580-4c3e-8222-9fee4045ade9_ENSG00000132256.14.4";
chr11	/dev/stdin	CDS	5706098	5706272	.	-	0	gene_id "c6d8b488-2580-4c3e-8222-9fee4045ade9_ENSG00000132256.14"; transcript_id "c6d8b488-2580-4c3e-8222-9fee4045ade9_ENSG00000132256.14"; exon_number "4"; exon_id "c6d8b488-2580-4c3e-8222-9fee4045ade9_ENSG00000132256.14.4";
chr11	/dev/stdin	start_codon	5706270	5706272	.	-	0	gene_id "c6d8b488-2580-4c3e-8222-9fee4045ade9_ENSG00000132256.14"; transcript_id "c6d8b488-2580-4c3e-8222-9fee4045ade9_ENSG00000132256.14"; exon_number "4"; exon_id "c6d8b488-2580-4c3e-8222-9fee4045ade9_ENSG00000132256.14.4";
chr11	/dev/stdin	stop_codon	5699382	5699384	.	-	0	gene_id "c6d8b488-2580-4c3e-8222-9fee4045ade9_ENSG00000132256.14"; transcript_id "c6d8b488-2580-4c3e-8222-9fee4045ade9_ENSG00000132256.14"; exon_number "1"; exon_id "c6d8b488-2580-4c3e-8222-9fee4045ade9_ENSG00000132256.14.1";
chr11	/dev/stdin	transcript	5710920	5730367	.	+	.	gene_id "6db297b9-c158-4048-894a-873fd70bf2d6_ENSG00000132274.11"; transcript_id "6db297b9-c158-4048-894a-873fd70bf2d6_ENSG00000132274.11";
chr11	/dev/stdin	exon	5710920	5711129	.	+	.	gene_id "6db297b9-c158-4048-894a-873fd70bf2d6_ENSG00000132274.11"; transcript_id "6db297b9-c158-4048-894a-873fd70bf2d6_ENSG00000132274.11"; exon_number "1"; exon_id "6db297b9-c158-4048-894a-873fd70bf2d6_ENSG00000132274.11.1";
chr11	/dev/stdin	CDS	5710920	5711129	.	+	0	gene_id "6db297b9-c158-4048-894a-873fd70bf2d6_ENSG00000132274.11"; transcript_id "6db297b9-c158-4048-894a-873fd70bf2d6_ENSG00000132274.11"; exon_number "1"; exon_id "6db297b9-c158-4048-894a-873fd70bf2d6_ENSG00000132274.11.1";
chr11	/dev/stdin	exon	5717397	5717885	.	+	.	gene_id "6db297b9-c158-4048-894a-873fd70bf2d6_ENSG00000132274.11"; transcript_id "6db297b9-c158-4048-894a-873fd70bf2d6_ENSG00000132274.11"; exon_number "2"; exon_id "6db297b9-c158-4048-894a-873fd70bf2d6_ENSG00000132274.11.2";
chr11	/dev/stdin	CDS	5717397	5717885	.	+	0	gene_id "6db297b9-c158-4048-894a-873fd70bf2d6_ENSG00000132274.11"; transcript_id "6db297b9-c158-4048-894a-873fd70bf2d6_ENSG00000132274.11"; exon_number "2"; exon_id "6db297b9-c158-4048-894a-873fd70bf2d6_ENSG00000132274.11.2";
chr11	/dev/stdin	exon	5718478	5718573	.	+	.	gene_id "6db297b9-c158-4048-894a-873fd70bf2d6_ENSG00000132274.11"; transcript_id "6db297b9-c158-4048-894a-873fd70bf2d6_ENSG00000132274.11"; exon_number "3"; exon_id "6db297b9-c158-4048-894a-873fd70bf2d6_ENSG00000132274.11.3";
chr11	/dev/stdin	CDS	5718478	5718573	.	+	0	gene_id "6db297b9-c158-4048-894a-873fd70bf2d6_ENSG00000132274.11"; transcript_id "6db297b9-c158-4048-894a-873fd70bf2d6_ENSG00000132274.11"; exon_number "3"; exon_id "6db297b9-c158-4048-894a-873fd70bf2d6_ENSG00000132274.11.3";
chr11	/dev/stdin	exon	5719545	5719775	.	+	.	gene_id "6db297b9-c158-4048-894a-873fd70bf2d6_ENSG00000132274.11"; transcript_id "6db297b9-c158-4048-894a-873fd70bf2d6_ENSG00000132274.11"; exon_number "4"; exon_id "6db297b9-c158-4048-894a-873fd70bf2d6_ENSG00000132274.11.4";
chr11	/dev/stdin	CDS	5719545	5719775	.	+	0	gene_id "6db297b9-c158-4048-894a-873fd70bf2d6_ENSG00000132274.11"; transcript_id "6db297b9-c158-4048-894a-873fd70bf2d6_ENSG00000132274.11"; exon_number "4"; exon_id "6db297b9-c158-4048-894a-873fd70bf2d6_ENSG00000132274.11.4";
chr11	/dev/stdin	exon	5729403	5729503	.	+	.	gene_id "6db297b9-c158-4048-894a-873fd70bf2d6_ENSG00000132274.11"; transcript_id "6db297b9-c158-4048-894a-873fd70bf2d6_ENSG00000132274.11"; exon_number "5"; exon_id "6db297b9-c158-4048-894a-873fd70bf2d6_ENSG00000132274.11.5";
chr11	/dev/stdin	CDS	5729403	5729503	.	+	0	gene_id "6db297b9-c158-4048-894a-873fd70bf2d6_ENSG00000132274.11"; transcript_id "6db297b9-c158-4048-894a-873fd70bf2d6_ENSG00000132274.11"; exon_number "5"; exon_id "6db297b9-c158-4048-894a-873fd70bf2d6_ENSG00000132274.11.5";
chr11	/dev/stdin	exon	5729807	5729833	.	+	.	gene_id "6db297b9-c158-4048-894a-873fd70bf2d6_ENSG00000132274.11"; transcript_id "6db297b9-c158-4048-894a-873fd70bf2d6_ENSG00000132274.11"; exon_number "6"; exon_id "6db297b9-c158-4048-894a-873fd70bf2d6_ENSG00000132274.11.6";
chr11	/dev/stdin	CDS	5729807	5729833	.	+	1	gene_id "6db297b9-c158-4048-894a-873fd70bf2d6_ENSG00000132274.11"; transcript_id "6db297b9-c158-4048-894a-873fd70bf2d6_ENSG00000132274.11"; exon_number "6"; exon_id "6db297b9-c158-4048-894a-873fd70bf2d6_ENSG00000132274.11.6";
chr11	/dev/stdin	exon	5730283	5730367	.	+	.	gene_id "6db297b9-c158-4048-894a-873fd70bf2d6_ENSG00000132274.11"; transcript_id "6db297b9-c158-4048-894a-873fd70bf2d6_ENSG00000132274.11"; exon_number "7"; exon_id "6db297b9-c158-4048-894a-873fd70bf2d6_ENSG00000132274.11.7";
chr11	/dev/stdin	CDS	5730283	5730364	.	+	1	gene_id "6db297b9-c158-4048-894a-873fd70bf2d6_ENSG00000132274.11"; transcript_id "6db297b9-c158-4048-894a-873fd70bf2d6_ENSG00000132274.11"; exon_number "7"; exon_id "6db297b9-c158-4048-894a-873fd70bf2d6_ENSG00000132274.11.7";
chr11	/dev/stdin	start_codon	5710920	5710922	.	+	0	gene_id "6db297b9-c158-4048-894a-873fd70bf2d6_ENSG00000132274.11"; transcript_id "6db297b9-c158-4048-894a-873fd70bf2d6_ENSG00000132274.11"; exon_number "1"; exon_id "6db297b9-c158-4048-894a-873fd70bf2d6_ENSG00000132274.11.1";
chr11	/dev/stdin	stop_codon	5730365	5730367	.	+	0	gene_id "6db297b9-c158-4048-894a-873fd70bf2d6_ENSG00000132274.11"; transcript_id "6db297b9-c158-4048-894a-873fd70bf2d6_ENSG00000132274.11"; exon_number "7"; exon_id "6db297b9-c158-4048-894a-873fd70bf2d6_ENSG00000132274.11.7";
chr11	/dev/stdin	transcript	6232566	6244463	.	-	.	gene_id "75ea6677-65ff-4fc0-b4ee-392d44653dc9_ENSG00000051009.6"; transcript_id "75ea6677-65ff-4fc0-b4ee-392d44653dc9_ENSG00000051009.6";
chr11	/dev/stdin	exon	6232566	6233097	.	-	.	gene_id "75ea6677-65ff-4fc0-b4ee-392d44653dc9_ENSG00000051009.6"; transcript_id "75ea6677-65ff-4fc0-b4ee-392d44653dc9_ENSG00000051009.6"; exon_number "1"; exon_id "75ea6677-65ff-4fc0-b4ee-392d44653dc9_ENSG00000051009.6.1";
chr11	/dev/stdin	CDS	6232569	6233097	.	-	1	gene_id "75ea6677-65ff-4fc0-b4ee-392d44653dc9_ENSG00000051009.6"; transcript_id "75ea6677-65ff-4fc0-b4ee-392d44653dc9_ENSG00000051009.6"; exon_number "1"; exon_id "75ea6677-65ff-4fc0-b4ee-392d44653dc9_ENSG00000051009.6.1";
chr11	/dev/stdin	exon	6235641	6235803	.	-	.	gene_id "75ea6677-65ff-4fc0-b4ee-392d44653dc9_ENSG00000051009.6"; transcript_id "75ea6677-65ff-4fc0-b4ee-392d44653dc9_ENSG00000051009.6"; exon_number "2"; exon_id "75ea6677-65ff-4fc0-b4ee-392d44653dc9_ENSG00000051009.6.2";
chr11	/dev/stdin	CDS	6235641	6235803	.	-	2	gene_id "75ea6677-65ff-4fc0-b4ee-392d44653dc9_ENSG00000051009.6"; transcript_id "75ea6677-65ff-4fc0-b4ee-392d44653dc9_ENSG00000051009.6"; exon_number "2"; exon_id "75ea6677-65ff-4fc0-b4ee-392d44653dc9_ENSG00000051009.6.2";
chr11	/dev/stdin	exon	6235963	6236141	.	-	.	gene_id "75ea6677-65ff-4fc0-b4ee-392d44653dc9_ENSG00000051009.6"; transcript_id "75ea6677-65ff-4fc0-b4ee-392d44653dc9_ENSG00000051009.6"; exon_number "3"; exon_id "75ea6677-65ff-4fc0-b4ee-392d44653dc9_ENSG00000051009.6.3";
chr11	/dev/stdin	CDS	6235963	6236141	.	-	1	gene_id "75ea6677-65ff-4fc0-b4ee-392d44653dc9_ENSG00000051009.6"; transcript_id "75ea6677-65ff-4fc0-b4ee-392d44653dc9_ENSG00000051009.6"; exon_number "3"; exon_id "75ea6677-65ff-4fc0-b4ee-392d44653dc9_ENSG00000051009.6.3";
chr11	/dev/stdin	exon	6238601	6239380	.	-	.	gene_id "75ea6677-65ff-4fc0-b4ee-392d44653dc9_ENSG00000051009.6"; transcript_id "75ea6677-65ff-4fc0-b4ee-392d44653dc9_ENSG00000051009.6"; exon_number "4"; exon_id "75ea6677-65ff-4fc0-b4ee-392d44653dc9_ENSG00000051009.6.4";
chr11	/dev/stdin	CDS	6238601	6239380	.	-	1	gene_id "75ea6677-65ff-4fc0-b4ee-392d44653dc9_ENSG00000051009.6"; transcript_id "75ea6677-65ff-4fc0-b4ee-392d44653dc9_ENSG00000051009.6"; exon_number "4"; exon_id "75ea6677-65ff-4fc0-b4ee-392d44653dc9_ENSG00000051009.6.4";
chr11	/dev/stdin	exon	6239830	6239993	.	-	.	gene_id "75ea6677-65ff-4fc0-b4ee-392d44653dc9_ENSG00000051009.6"; transcript_id "75ea6677-65ff-4fc0-b4ee-392d44653dc9_ENSG00000051009.6"; exon_number "5"; exon_id "75ea6677-65ff-4fc0-b4ee-392d44653dc9_ENSG00000051009.6.5";
chr11	/dev/stdin	CDS	6239830	6239993	.	-	0	gene_id "75ea6677-65ff-4fc0-b4ee-392d44653dc9_ENSG00000051009.6"; transcript_id "75ea6677-65ff-4fc0-b4ee-392d44653dc9_ENSG00000051009.6"; exon_number "5"; exon_id "75ea6677-65ff-4fc0-b4ee-392d44653dc9_ENSG00000051009.6.5";
chr11	/dev/stdin	exon	6240201	6240280	.	-	.	gene_id "75ea6677-65ff-4fc0-b4ee-392d44653dc9_ENSG00000051009.6"; transcript_id "75ea6677-65ff-4fc0-b4ee-392d44653dc9_ENSG00000051009.6"; exon_number "6"; exon_id "75ea6677-65ff-4fc0-b4ee-392d44653dc9_ENSG00000051009.6.6";
chr11	/dev/stdin	CDS	6240201	6240280	.	-	2	gene_id "75ea6677-65ff-4fc0-b4ee-392d44653dc9_ENSG00000051009.6"; transcript_id "75ea6677-65ff-4fc0-b4ee-392d44653dc9_ENSG00000051009.6"; exon_number "6"; exon_id "75ea6677-65ff-4fc0-b4ee-392d44653dc9_ENSG00000051009.6.6";
chr11	/dev/stdin	exon	6243672	6243839	.	-	.	gene_id "75ea6677-65ff-4fc0-b4ee-392d44653dc9_ENSG00000051009.6"; transcript_id "75ea6677-65ff-4fc0-b4ee-392d44653dc9_ENSG00000051009.6"; exon_number "7"; exon_id "75ea6677-65ff-4fc0-b4ee-392d44653dc9_ENSG00000051009.6.7";
chr11	/dev/stdin	CDS	6243672	6243839	.	-	2	gene_id "75ea6677-65ff-4fc0-b4ee-392d44653dc9_ENSG00000051009.6"; transcript_id "75ea6677-65ff-4fc0-b4ee-392d44653dc9_ENSG00000051009.6"; exon_number "7"; exon_id "75ea6677-65ff-4fc0-b4ee-392d44653dc9_ENSG00000051009.6.7";
chr11	/dev/stdin	exon	6244041	6244127	.	-	.	gene_id "75ea6677-65ff-4fc0-b4ee-392d44653dc9_ENSG00000051009.6"; transcript_id "75ea6677-65ff-4fc0-b4ee-392d44653dc9_ENSG00000051009.6"; exon_number "8"; exon_id "75ea6677-65ff-4fc0-b4ee-392d44653dc9_ENSG00000051009.6.8";
chr11	/dev/stdin	CDS	6244041	6244127	.	-	2	gene_id "75ea6677-65ff-4fc0-b4ee-392d44653dc9_ENSG00000051009.6"; transcript_id "75ea6677-65ff-4fc0-b4ee-392d44653dc9_ENSG00000051009.6"; exon_number "8"; exon_id "75ea6677-65ff-4fc0-b4ee-392d44653dc9_ENSG00000051009.6.8";
chr11	/dev/stdin	exon	6244310	6244463	.	-	.	gene_id "75ea6677-65ff-4fc0-b4ee-392d44653dc9_ENSG00000051009.6"; transcript_id "75ea6677-65ff-4fc0-b4ee-392d44653dc9_ENSG00000051009.6"; exon_number "9"; exon_id "75ea6677-65ff-4fc0-b4ee-392d44653dc9_ENSG00000051009.6.9";
chr11	/dev/stdin	CDS	6244310	6244463	.	-	0	gene_id "75ea6677-65ff-4fc0-b4ee-392d44653dc9_ENSG00000051009.6"; transcript_id "75ea6677-65ff-4fc0-b4ee-392d44653dc9_ENSG00000051009.6"; exon_number "9"; exon_id "75ea6677-65ff-4fc0-b4ee-392d44653dc9_ENSG00000051009.6.9";
chr11	/dev/stdin	start_codon	6244461	6244463	.	-	0	gene_id "75ea6677-65ff-4fc0-b4ee-392d44653dc9_ENSG00000051009.6"; transcript_id "75ea6677-65ff-4fc0-b4ee-392d44653dc9_ENSG00000051009.6"; exon_number "9"; exon_id "75ea6677-65ff-4fc0-b4ee-392d44653dc9_ENSG00000051009.6.9";
chr11	/dev/stdin	stop_codon	6232566	6232568	.	-	0	gene_id "75ea6677-65ff-4fc0-b4ee-392d44653dc9_ENSG00000051009.6"; transcript_id "75ea6677-65ff-4fc0-b4ee-392d44653dc9_ENSG00000051009.6"; exon_number "1"; exon_id "75ea6677-65ff-4fc0-b4ee-392d44653dc9_ENSG00000051009.6.1";
chr11	/dev/stdin	transcript	6340177	6341762	.	-	.	gene_id "ENST00000303927.3_ENSG00000170955.9"; transcript_id "ENST00000303927.3_ENSG00000170955.9";
chr11	/dev/stdin	exon	6340177	6340794	.	-	.	gene_id "ENST00000303927.3_ENSG00000170955.9"; transcript_id "ENST00000303927.3_ENSG00000170955.9"; exon_number "1"; exon_id "ENST00000303927.3_ENSG00000170955.9.1";
chr11	/dev/stdin	CDS	6340177	6340794	.	-	1	gene_id "ENST00000303927.3_ENSG00000170955.9"; transcript_id "ENST00000303927.3_ENSG00000170955.9"; exon_number "1"; exon_id "ENST00000303927.3_ENSG00000170955.9.1";
chr11	/dev/stdin	exon	6341323	6341762	.	-	.	gene_id "ENST00000303927.3_ENSG00000170955.9"; transcript_id "ENST00000303927.3_ENSG00000170955.9"; exon_number "2"; exon_id "ENST00000303927.3_ENSG00000170955.9.2";
chr11	/dev/stdin	CDS	6341323	6341762	.	-	0	gene_id "ENST00000303927.3_ENSG00000170955.9"; transcript_id "ENST00000303927.3_ENSG00000170955.9"; exon_number "2"; exon_id "ENST00000303927.3_ENSG00000170955.9.2";
chr11	/dev/stdin	start_codon	6341760	6341762	.	-	0	gene_id "ENST00000303927.3_ENSG00000170955.9"; transcript_id "ENST00000303927.3_ENSG00000170955.9"; exon_number "2"; exon_id "ENST00000303927.3_ENSG00000170955.9.2";
chr11	/dev/stdin	transcript	6340177	6341526	.	-	.	gene_id "ENST00000303927.3-1_ENSG00000170955.9"; transcript_id "ENST00000303927.3-1_ENSG00000170955.9";
chr11	/dev/stdin	exon	6340177	6340794	.	-	.	gene_id "ENST00000303927.3-1_ENSG00000170955.9"; transcript_id "ENST00000303927.3-1_ENSG00000170955.9"; exon_number "1"; exon_id "ENST00000303927.3-1_ENSG00000170955.9.1";
chr11	/dev/stdin	CDS	6340180	6340794	.	-	0	gene_id "ENST00000303927.3-1_ENSG00000170955.9"; transcript_id "ENST00000303927.3-1_ENSG00000170955.9"; exon_number "1"; exon_id "ENST00000303927.3-1_ENSG00000170955.9.1";
chr11	/dev/stdin	exon	6341323	6341526	.	-	.	gene_id "ENST00000303927.3-1_ENSG00000170955.9"; transcript_id "ENST00000303927.3-1_ENSG00000170955.9"; exon_number "2"; exon_id "ENST00000303927.3-1_ENSG00000170955.9.2";
chr11	/dev/stdin	CDS	6341323	6341526	.	-	0	gene_id "ENST00000303927.3-1_ENSG00000170955.9"; transcript_id "ENST00000303927.3-1_ENSG00000170955.9"; exon_number "2"; exon_id "ENST00000303927.3-1_ENSG00000170955.9.2";
chr11	/dev/stdin	start_codon	6341524	6341526	.	-	0	gene_id "ENST00000303927.3-1_ENSG00000170955.9"; transcript_id "ENST00000303927.3-1_ENSG00000170955.9"; exon_number "2"; exon_id "ENST00000303927.3-1_ENSG00000170955.9.2";
chr11	/dev/stdin	stop_codon	6340177	6340179	.	-	0	gene_id "ENST00000303927.3-1_ENSG00000170955.9"; transcript_id "ENST00000303927.3-1_ENSG00000170955.9"; exon_number "1"; exon_id "ENST00000303927.3-1_ENSG00000170955.9.1";
chr11	/dev/stdin	transcript	6340361	6341762	.	-	.	gene_id "ENST00000303927.3-2_ENSG00000170955.9"; transcript_id "ENST00000303927.3-2_ENSG00000170955.9";
chr11	/dev/stdin	exon	6340361	6340794	.	-	.	gene_id "ENST00000303927.3-2_ENSG00000170955.9"; transcript_id "ENST00000303927.3-2_ENSG00000170955.9"; exon_number "1"; exon_id "ENST00000303927.3-2_ENSG00000170955.9.1";
chr11	/dev/stdin	CDS	6340361	6340794	.	-	1	gene_id "ENST00000303927.3-2_ENSG00000170955.9"; transcript_id "ENST00000303927.3-2_ENSG00000170955.9"; exon_number "1"; exon_id "ENST00000303927.3-2_ENSG00000170955.9.1";
chr11	/dev/stdin	exon	6341323	6341762	.	-	.	gene_id "ENST00000303927.3-2_ENSG00000170955.9"; transcript_id "ENST00000303927.3-2_ENSG00000170955.9"; exon_number "2"; exon_id "ENST00000303927.3-2_ENSG00000170955.9.2";
chr11	/dev/stdin	CDS	6341323	6341762	.	-	0	gene_id "ENST00000303927.3-2_ENSG00000170955.9"; transcript_id "ENST00000303927.3-2_ENSG00000170955.9"; exon_number "2"; exon_id "ENST00000303927.3-2_ENSG00000170955.9.2";
chr11	/dev/stdin	start_codon	6341760	6341762	.	-	0	gene_id "ENST00000303927.3-2_ENSG00000170955.9"; transcript_id "ENST00000303927.3-2_ENSG00000170955.9"; exon_number "2"; exon_id "ENST00000303927.3-2_ENSG00000170955.9.2";
chr11	/dev/stdin	transcript	6340177	6341762	.	-	.	gene_id "ENST00000524852.1_ENSG00000170955.9"; transcript_id "ENST00000524852.1_ENSG00000170955.9";
chr11	/dev/stdin	exon	6340177	6340901	.	-	.	gene_id "ENST00000524852.1_ENSG00000170955.9"; transcript_id "ENST00000524852.1_ENSG00000170955.9"; exon_number "1"; exon_id "ENST00000524852.1_ENSG00000170955.9.1";
chr11	/dev/stdin	CDS	6340177	6340901	.	-	1	gene_id "ENST00000524852.1_ENSG00000170955.9"; transcript_id "ENST00000524852.1_ENSG00000170955.9"; exon_number "1"; exon_id "ENST00000524852.1_ENSG00000170955.9.1";
chr11	/dev/stdin	exon	6341323	6341762	.	-	.	gene_id "ENST00000524852.1_ENSG00000170955.9"; transcript_id "ENST00000524852.1_ENSG00000170955.9"; exon_number "2"; exon_id "ENST00000524852.1_ENSG00000170955.9.2";
chr11	/dev/stdin	CDS	6341323	6341762	.	-	0	gene_id "ENST00000524852.1_ENSG00000170955.9"; transcript_id "ENST00000524852.1_ENSG00000170955.9"; exon_number "2"; exon_id "ENST00000524852.1_ENSG00000170955.9.2";
chr11	/dev/stdin	start_codon	6341760	6341762	.	-	0	gene_id "ENST00000524852.1_ENSG00000170955.9"; transcript_id "ENST00000524852.1_ENSG00000170955.9"; exon_number "2"; exon_id "ENST00000524852.1_ENSG00000170955.9.2";
chr11	/dev/stdin	transcript	6340177	6341762	.	-	.	gene_id "6602db9b-c5d3-4f36-a4ac-e7979d303849_chr11:6340000"; transcript_id "6602db9b-c5d3-4f36-a4ac-e7979d303849_chr11:6340000";
chr11	/dev/stdin	exon	6340177	6340859	.	-	.	gene_id "6602db9b-c5d3-4f36-a4ac-e7979d303849_chr11:6340000"; transcript_id "6602db9b-c5d3-4f36-a4ac-e7979d303849_chr11:6340000"; exon_number "1"; exon_id "6602db9b-c5d3-4f36-a4ac-e7979d303849_chr11:6340000.1";
chr11	/dev/stdin	CDS	6340177	6340859	.	-	1	gene_id "6602db9b-c5d3-4f36-a4ac-e7979d303849_chr11:6340000"; transcript_id "6602db9b-c5d3-4f36-a4ac-e7979d303849_chr11:6340000"; exon_number "1"; exon_id "6602db9b-c5d3-4f36-a4ac-e7979d303849_chr11:6340000.1";
chr11	/dev/stdin	exon	6341323	6341762	.	-	.	gene_id "6602db9b-c5d3-4f36-a4ac-e7979d303849_chr11:6340000"; transcript_id "6602db9b-c5d3-4f36-a4ac-e7979d303849_chr11:6340000"; exon_number "2"; exon_id "6602db9b-c5d3-4f36-a4ac-e7979d303849_chr11:6340000.2";
chr11	/dev/stdin	CDS	6341323	6341762	.	-	0	gene_id "6602db9b-c5d3-4f36-a4ac-e7979d303849_chr11:6340000"; transcript_id "6602db9b-c5d3-4f36-a4ac-e7979d303849_chr11:6340000"; exon_number "2"; exon_id "6602db9b-c5d3-4f36-a4ac-e7979d303849_chr11:6340000.2";
chr11	/dev/stdin	start_codon	6341760	6341762	.	-	0	gene_id "6602db9b-c5d3-4f36-a4ac-e7979d303849_chr11:6340000"; transcript_id "6602db9b-c5d3-4f36-a4ac-e7979d303849_chr11:6340000"; exon_number "2"; exon_id "6602db9b-c5d3-4f36-a4ac-e7979d303849_chr11:6340000.2";
chr11	/dev/stdin	transcript	6340177	6341762	.	-	.	gene_id "ENST00000530979.1_ENSG00000170955.9"; transcript_id "ENST00000530979.1_ENSG00000170955.9";
chr11	/dev/stdin	exon	6340177	6340794	.	-	.	gene_id "ENST00000530979.1_ENSG00000170955.9"; transcript_id "ENST00000530979.1_ENSG00000170955.9"; exon_number "1"; exon_id "ENST00000530979.1_ENSG00000170955.9.1";
chr11	/dev/stdin	CDS	6340177	6340794	.	-	1	gene_id "ENST00000530979.1_ENSG00000170955.9"; transcript_id "ENST00000530979.1_ENSG00000170955.9"; exon_number "1"; exon_id "ENST00000530979.1_ENSG00000170955.9.1";
chr11	/dev/stdin	exon	6340887	6340982	.	-	.	gene_id "ENST00000530979.1_ENSG00000170955.9"; transcript_id "ENST00000530979.1_ENSG00000170955.9"; exon_number "2"; exon_id "ENST00000530979.1_ENSG00000170955.9.2";
chr11	/dev/stdin	CDS	6340887	6340982	.	-	1	gene_id "ENST00000530979.1_ENSG00000170955.9"; transcript_id "ENST00000530979.1_ENSG00000170955.9"; exon_number "2"; exon_id "ENST00000530979.1_ENSG00000170955.9.2";
chr11	/dev/stdin	exon	6341323	6341762	.	-	.	gene_id "ENST00000530979.1_ENSG00000170955.9"; transcript_id "ENST00000530979.1_ENSG00000170955.9"; exon_number "3"; exon_id "ENST00000530979.1_ENSG00000170955.9.3";
chr11	/dev/stdin	CDS	6341323	6341762	.	-	0	gene_id "ENST00000530979.1_ENSG00000170955.9"; transcript_id "ENST00000530979.1_ENSG00000170955.9"; exon_number "3"; exon_id "ENST00000530979.1_ENSG00000170955.9.3";
chr11	/dev/stdin	start_codon	6341760	6341762	.	-	0	gene_id "ENST00000530979.1_ENSG00000170955.9"; transcript_id "ENST00000530979.1_ENSG00000170955.9"; exon_number "3"; exon_id "ENST00000530979.1_ENSG00000170955.9.3";
chr11	/dev/stdin	transcript	6340177	6341390	.	-	.	gene_id "ENST00000530979.1-1_ENSG00000170955.9"; transcript_id "ENST00000530979.1-1_ENSG00000170955.9";
chr11	/dev/stdin	exon	6340177	6340794	.	-	.	gene_id "ENST00000530979.1-1_ENSG00000170955.9"; transcript_id "ENST00000530979.1-1_ENSG00000170955.9"; exon_number "1"; exon_id "ENST00000530979.1-1_ENSG00000170955.9.1";
chr11	/dev/stdin	CDS	6340177	6340794	.	-	1	gene_id "ENST00000530979.1-1_ENSG00000170955.9"; transcript_id "ENST00000530979.1-1_ENSG00000170955.9"; exon_number "1"; exon_id "ENST00000530979.1-1_ENSG00000170955.9.1";
chr11	/dev/stdin	exon	6340887	6340982	.	-	.	gene_id "ENST00000530979.1-1_ENSG00000170955.9"; transcript_id "ENST00000530979.1-1_ENSG00000170955.9"; exon_number "2"; exon_id "ENST00000530979.1-1_ENSG00000170955.9.2";
chr11	/dev/stdin	CDS	6340887	6340982	.	-	1	gene_id "ENST00000530979.1-1_ENSG00000170955.9"; transcript_id "ENST00000530979.1-1_ENSG00000170955.9"; exon_number "2"; exon_id "ENST00000530979.1-1_ENSG00000170955.9.2";
chr11	/dev/stdin	exon	6341323	6341390	.	-	.	gene_id "ENST00000530979.1-1_ENSG00000170955.9"; transcript_id "ENST00000530979.1-1_ENSG00000170955.9"; exon_number "3"; exon_id "ENST00000530979.1-1_ENSG00000170955.9.3";
chr11	/dev/stdin	CDS	6341323	6341390	.	-	0	gene_id "ENST00000530979.1-1_ENSG00000170955.9"; transcript_id "ENST00000530979.1-1_ENSG00000170955.9"; exon_number "3"; exon_id "ENST00000530979.1-1_ENSG00000170955.9.3";
chr11	/dev/stdin	start_codon	6341388	6341390	.	-	0	gene_id "ENST00000530979.1-1_ENSG00000170955.9"; transcript_id "ENST00000530979.1-1_ENSG00000170955.9"; exon_number "3"; exon_id "ENST00000530979.1-1_ENSG00000170955.9.3";
chr11	/dev/stdin	transcript	6340177	6341762	.	-	.	gene_id "2da4ec78-15cb-4bb9-8695-51df6aafe808_ENSG00000170955.9"; transcript_id "2da4ec78-15cb-4bb9-8695-51df6aafe808_ENSG00000170955.9";
chr11	/dev/stdin	exon	6340177	6340982	.	-	.	gene_id "2da4ec78-15cb-4bb9-8695-51df6aafe808_ENSG00000170955.9"; transcript_id "2da4ec78-15cb-4bb9-8695-51df6aafe808_ENSG00000170955.9"; exon_number "1"; exon_id "2da4ec78-15cb-4bb9-8695-51df6aafe808_ENSG00000170955.9.1";
chr11	/dev/stdin	CDS	6340177	6340982	.	-	1	gene_id "2da4ec78-15cb-4bb9-8695-51df6aafe808_ENSG00000170955.9"; transcript_id "2da4ec78-15cb-4bb9-8695-51df6aafe808_ENSG00000170955.9"; exon_number "1"; exon_id "2da4ec78-15cb-4bb9-8695-51df6aafe808_ENSG00000170955.9.1";
chr11	/dev/stdin	exon	6341323	6341762	.	-	.	gene_id "2da4ec78-15cb-4bb9-8695-51df6aafe808_ENSG00000170955.9"; transcript_id "2da4ec78-15cb-4bb9-8695-51df6aafe808_ENSG00000170955.9"; exon_number "2"; exon_id "2da4ec78-15cb-4bb9-8695-51df6aafe808_ENSG00000170955.9.2";
chr11	/dev/stdin	CDS	6341323	6341762	.	-	0	gene_id "2da4ec78-15cb-4bb9-8695-51df6aafe808_ENSG00000170955.9"; transcript_id "2da4ec78-15cb-4bb9-8695-51df6aafe808_ENSG00000170955.9"; exon_number "2"; exon_id "2da4ec78-15cb-4bb9-8695-51df6aafe808_ENSG00000170955.9.2";
chr11	/dev/stdin	start_codon	6341760	6341762	.	-	0	gene_id "2da4ec78-15cb-4bb9-8695-51df6aafe808_ENSG00000170955.9"; transcript_id "2da4ec78-15cb-4bb9-8695-51df6aafe808_ENSG00000170955.9"; exon_number "2"; exon_id "2da4ec78-15cb-4bb9-8695-51df6aafe808_ENSG00000170955.9.2";
chr11	/dev/stdin	transcript	6411656	6416221	.	+	.	gene_id "ENST00000342245.4_ENSG00000166311.5"; transcript_id "ENST00000342245.4_ENSG00000166311.5";
chr11	/dev/stdin	exon	6411656	6412146	.	+	.	gene_id "ENST00000342245.4_ENSG00000166311.5"; transcript_id "ENST00000342245.4_ENSG00000166311.5"; exon_number "1"; exon_id "ENST00000342245.4_ENSG00000166311.5.1";
chr11	/dev/stdin	CDS	6411656	6412146	.	+	0	gene_id "ENST00000342245.4_ENSG00000166311.5"; transcript_id "ENST00000342245.4_ENSG00000166311.5"; exon_number "1"; exon_id "ENST00000342245.4_ENSG00000166311.5.1";
chr11	/dev/stdin	exon	6412614	6413386	.	+	.	gene_id "ENST00000342245.4_ENSG00000166311.5"; transcript_id "ENST00000342245.4_ENSG00000166311.5"; exon_number "2"; exon_id "ENST00000342245.4_ENSG00000166311.5.2";
chr11	/dev/stdin	CDS	6412614	6413386	.	+	1	gene_id "ENST00000342245.4_ENSG00000166311.5"; transcript_id "ENST00000342245.4_ENSG00000166311.5"; exon_number "2"; exon_id "ENST00000342245.4_ENSG00000166311.5.2";
chr11	/dev/stdin	exon	6414446	6414617	.	+	.	gene_id "ENST00000342245.4_ENSG00000166311.5"; transcript_id "ENST00000342245.4_ENSG00000166311.5"; exon_number "3"; exon_id "ENST00000342245.4_ENSG00000166311.5.3";
chr11	/dev/stdin	CDS	6414446	6414617	.	+	2	gene_id "ENST00000342245.4_ENSG00000166311.5"; transcript_id "ENST00000342245.4_ENSG00000166311.5"; exon_number "3"; exon_id "ENST00000342245.4_ENSG00000166311.5.3";
chr11	/dev/stdin	exon	6414847	6414923	.	+	.	gene_id "ENST00000342245.4_ENSG00000166311.5"; transcript_id "ENST00000342245.4_ENSG00000166311.5"; exon_number "4"; exon_id "ENST00000342245.4_ENSG00000166311.5.4";
chr11	/dev/stdin	CDS	6414847	6414923	.	+	1	gene_id "ENST00000342245.4_ENSG00000166311.5"; transcript_id "ENST00000342245.4_ENSG00000166311.5"; exon_number "4"; exon_id "ENST00000342245.4_ENSG00000166311.5.4";
chr11	/dev/stdin	exon	6415126	6415271	.	+	.	gene_id "ENST00000342245.4_ENSG00000166311.5"; transcript_id "ENST00000342245.4_ENSG00000166311.5"; exon_number "5"; exon_id "ENST00000342245.4_ENSG00000166311.5.5";
chr11	/dev/stdin	CDS	6415126	6415271	.	+	2	gene_id "ENST00000342245.4_ENSG00000166311.5"; transcript_id "ENST00000342245.4_ENSG00000166311.5"; exon_number "5"; exon_id "ENST00000342245.4_ENSG00000166311.5.5";
chr11	/dev/stdin	exon	6415428	6416221	.	+	.	gene_id "ENST00000342245.4_ENSG00000166311.5"; transcript_id "ENST00000342245.4_ENSG00000166311.5"; exon_number "6"; exon_id "ENST00000342245.4_ENSG00000166311.5.6";
chr11	/dev/stdin	CDS	6415428	6416221	.	+	0	gene_id "ENST00000342245.4_ENSG00000166311.5"; transcript_id "ENST00000342245.4_ENSG00000166311.5"; exon_number "6"; exon_id "ENST00000342245.4_ENSG00000166311.5.6";
chr11	/dev/stdin	start_codon	6411656	6411658	.	+	0	gene_id "ENST00000342245.4_ENSG00000166311.5"; transcript_id "ENST00000342245.4_ENSG00000166311.5"; exon_number "1"; exon_id "ENST00000342245.4_ENSG00000166311.5.1";
chr11	/dev/stdin	transcript	6413724	6416221	.	+	.	gene_id "ENST00000531336.1_ENSG00000166311.5"; transcript_id "ENST00000531336.1_ENSG00000166311.5";
chr11	/dev/stdin	exon	6413724	6414617	.	+	.	gene_id "ENST00000531336.1_ENSG00000166311.5"; transcript_id "ENST00000531336.1_ENSG00000166311.5"; exon_number "1"; exon_id "ENST00000531336.1_ENSG00000166311.5.1";
chr11	/dev/stdin	CDS	6413724	6414617	.	+	0	gene_id "ENST00000531336.1_ENSG00000166311.5"; transcript_id "ENST00000531336.1_ENSG00000166311.5"; exon_number "1"; exon_id "ENST00000531336.1_ENSG00000166311.5.1";
chr11	/dev/stdin	exon	6414847	6414923	.	+	.	gene_id "ENST00000531336.1_ENSG00000166311.5"; transcript_id "ENST00000531336.1_ENSG00000166311.5"; exon_number "2"; exon_id "ENST00000531336.1_ENSG00000166311.5.2";
chr11	/dev/stdin	CDS	6414847	6414923	.	+	0	gene_id "ENST00000531336.1_ENSG00000166311.5"; transcript_id "ENST00000531336.1_ENSG00000166311.5"; exon_number "2"; exon_id "ENST00000531336.1_ENSG00000166311.5.2";
chr11	/dev/stdin	exon	6415126	6416221	.	+	.	gene_id "ENST00000531336.1_ENSG00000166311.5"; transcript_id "ENST00000531336.1_ENSG00000166311.5"; exon_number "3"; exon_id "ENST00000531336.1_ENSG00000166311.5.3";
chr11	/dev/stdin	CDS	6415126	6416218	.	+	1	gene_id "ENST00000531336.1_ENSG00000166311.5"; transcript_id "ENST00000531336.1_ENSG00000166311.5"; exon_number "3"; exon_id "ENST00000531336.1_ENSG00000166311.5.3";
chr11	/dev/stdin	start_codon	6413724	6413726	.	+	0	gene_id "ENST00000531336.1_ENSG00000166311.5"; transcript_id "ENST00000531336.1_ENSG00000166311.5"; exon_number "1"; exon_id "ENST00000531336.1_ENSG00000166311.5.1";
chr11	/dev/stdin	stop_codon	6416219	6416221	.	+	0	gene_id "ENST00000531336.1_ENSG00000166311.5"; transcript_id "ENST00000531336.1_ENSG00000166311.5"; exon_number "3"; exon_id "ENST00000531336.1_ENSG00000166311.5.3";
chr11	/dev/stdin	transcript	6416356	6440300	.	-	.	gene_id "ENST00000299402.6_ENSG00000166313.14"; transcript_id "ENST00000299402.6_ENSG00000166313.14";
chr11	/dev/stdin	exon	6416356	6416931	.	-	.	gene_id "ENST00000299402.6_ENSG00000166313.14"; transcript_id "ENST00000299402.6_ENSG00000166313.14"; exon_number "1"; exon_id "ENST00000299402.6_ENSG00000166313.14.1";
chr11	/dev/stdin	CDS	6416356	6416931	.	-	2	gene_id "ENST00000299402.6_ENSG00000166313.14"; transcript_id "ENST00000299402.6_ENSG00000166313.14"; exon_number "1"; exon_id "ENST00000299402.6_ENSG00000166313.14.1";
chr11	/dev/stdin	exon	6417016	6417192	.	-	.	gene_id "ENST00000299402.6_ENSG00000166313.14"; transcript_id "ENST00000299402.6_ENSG00000166313.14"; exon_number "2"; exon_id "ENST00000299402.6_ENSG00000166313.14.2";
chr11	/dev/stdin	CDS	6417016	6417192	.	-	2	gene_id "ENST00000299402.6_ENSG00000166313.14"; transcript_id "ENST00000299402.6_ENSG00000166313.14"; exon_number "2"; exon_id "ENST00000299402.6_ENSG00000166313.14.2";
chr11	/dev/stdin	exon	6417330	6417445	.	-	.	gene_id "ENST00000299402.6_ENSG00000166313.14"; transcript_id "ENST00000299402.6_ENSG00000166313.14"; exon_number "3"; exon_id "ENST00000299402.6_ENSG00000166313.14.3";
chr11	/dev/stdin	CDS	6417330	6417445	.	-	1	gene_id "ENST00000299402.6_ENSG00000166313.14"; transcript_id "ENST00000299402.6_ENSG00000166313.14"; exon_number "3"; exon_id "ENST00000299402.6_ENSG00000166313.14.3";
chr11	/dev/stdin	exon	6422219	6422302	.	-	.	gene_id "ENST00000299402.6_ENSG00000166313.14"; transcript_id "ENST00000299402.6_ENSG00000166313.14"; exon_number "4"; exon_id "ENST00000299402.6_ENSG00000166313.14.4";
chr11	/dev/stdin	CDS	6422219	6422302	.	-	1	gene_id "ENST00000299402.6_ENSG00000166313.14"; transcript_id "ENST00000299402.6_ENSG00000166313.14"; exon_number "4"; exon_id "ENST00000299402.6_ENSG00000166313.14.4";
chr11	/dev/stdin	exon	6422575	6422659	.	-	.	gene_id "ENST00000299402.6_ENSG00000166313.14"; transcript_id "ENST00000299402.6_ENSG00000166313.14"; exon_number "5"; exon_id "ENST00000299402.6_ENSG00000166313.14.5";
chr11	/dev/stdin	CDS	6422575	6422659	.	-	2	gene_id "ENST00000299402.6_ENSG00000166313.14"; transcript_id "ENST00000299402.6_ENSG00000166313.14"; exon_number "5"; exon_id "ENST00000299402.6_ENSG00000166313.14.5";
chr11	/dev/stdin	exon	6422804	6422918	.	-	.	gene_id "ENST00000299402.6_ENSG00000166313.14"; transcript_id "ENST00000299402.6_ENSG00000166313.14"; exon_number "6"; exon_id "ENST00000299402.6_ENSG00000166313.14.6";
chr11	/dev/stdin	CDS	6422804	6422918	.	-	0	gene_id "ENST00000299402.6_ENSG00000166313.14"; transcript_id "ENST00000299402.6_ENSG00000166313.14"; exon_number "6"; exon_id "ENST00000299402.6_ENSG00000166313.14.6";
chr11	/dev/stdin	exon	6423312	6423439	.	-	.	gene_id "ENST00000299402.6_ENSG00000166313.14"; transcript_id "ENST00000299402.6_ENSG00000166313.14"; exon_number "7"; exon_id "ENST00000299402.6_ENSG00000166313.14.7";
chr11	/dev/stdin	CDS	6423312	6423439	.	-	2	gene_id "ENST00000299402.6_ENSG00000166313.14"; transcript_id "ENST00000299402.6_ENSG00000166313.14"; exon_number "7"; exon_id "ENST00000299402.6_ENSG00000166313.14.7";
chr11	/dev/stdin	exon	6423806	6423955	.	-	.	gene_id "ENST00000299402.6_ENSG00000166313.14"; transcript_id "ENST00000299402.6_ENSG00000166313.14"; exon_number "8"; exon_id "ENST00000299402.6_ENSG00000166313.14.8";
chr11	/dev/stdin	CDS	6423806	6423955	.	-	2	gene_id "ENST00000299402.6_ENSG00000166313.14"; transcript_id "ENST00000299402.6_ENSG00000166313.14"; exon_number "8"; exon_id "ENST00000299402.6_ENSG00000166313.14.8";
chr11	/dev/stdin	exon	6424375	6424438	.	-	.	gene_id "ENST00000299402.6_ENSG00000166313.14"; transcript_id "ENST00000299402.6_ENSG00000166313.14"; exon_number "9"; exon_id "ENST00000299402.6_ENSG00000166313.14.9";
chr11	/dev/stdin	CDS	6424375	6424438	.	-	0	gene_id "ENST00000299402.6_ENSG00000166313.14"; transcript_id "ENST00000299402.6_ENSG00000166313.14"; exon_number "9"; exon_id "ENST00000299402.6_ENSG00000166313.14.9";
chr11	/dev/stdin	exon	6424549	6424634	.	-	.	gene_id "ENST00000299402.6_ENSG00000166313.14"; transcript_id "ENST00000299402.6_ENSG00000166313.14"; exon_number "10"; exon_id "ENST00000299402.6_ENSG00000166313.14.10";
chr11	/dev/stdin	CDS	6424549	6424634	.	-	2	gene_id "ENST00000299402.6_ENSG00000166313.14"; transcript_id "ENST00000299402.6_ENSG00000166313.14"; exon_number "10"; exon_id "ENST00000299402.6_ENSG00000166313.14.10";
chr11	/dev/stdin	exon	6424718	6424774	.	-	.	gene_id "ENST00000299402.6_ENSG00000166313.14"; transcript_id "ENST00000299402.6_ENSG00000166313.14"; exon_number "11"; exon_id "ENST00000299402.6_ENSG00000166313.14.11";
chr11	/dev/stdin	CDS	6424718	6424774	.	-	2	gene_id "ENST00000299402.6_ENSG00000166313.14"; transcript_id "ENST00000299402.6_ENSG00000166313.14"; exon_number "11"; exon_id "ENST00000299402.6_ENSG00000166313.14.11";
chr11	/dev/stdin	exon	6424877	6425052	.	-	.	gene_id "ENST00000299402.6_ENSG00000166313.14"; transcript_id "ENST00000299402.6_ENSG00000166313.14"; exon_number "12"; exon_id "ENST00000299402.6_ENSG00000166313.14.12";
chr11	/dev/stdin	CDS	6424877	6425052	.	-	1	gene_id "ENST00000299402.6_ENSG00000166313.14"; transcript_id "ENST00000299402.6_ENSG00000166313.14"; exon_number "12"; exon_id "ENST00000299402.6_ENSG00000166313.14.12";
chr11	/dev/stdin	exon	6431857	6432591	.	-	.	gene_id "ENST00000299402.6_ENSG00000166313.14"; transcript_id "ENST00000299402.6_ENSG00000166313.14"; exon_number "13"; exon_id "ENST00000299402.6_ENSG00000166313.14.13";
chr11	/dev/stdin	CDS	6431857	6432591	.	-	1	gene_id "ENST00000299402.6_ENSG00000166313.14"; transcript_id "ENST00000299402.6_ENSG00000166313.14"; exon_number "13"; exon_id "ENST00000299402.6_ENSG00000166313.14.13";
chr11	/dev/stdin	exon	6440215	6440300	.	-	.	gene_id "ENST00000299402.6_ENSG00000166313.14"; transcript_id "ENST00000299402.6_ENSG00000166313.14"; exon_number "14"; exon_id "ENST00000299402.6_ENSG00000166313.14.14";
chr11	/dev/stdin	CDS	6440215	6440300	.	-	0	gene_id "ENST00000299402.6_ENSG00000166313.14"; transcript_id "ENST00000299402.6_ENSG00000166313.14"; exon_number "14"; exon_id "ENST00000299402.6_ENSG00000166313.14.14";
chr11	/dev/stdin	start_codon	6440298	6440300	.	-	0	gene_id "ENST00000299402.6_ENSG00000166313.14"; transcript_id "ENST00000299402.6_ENSG00000166313.14"; exon_number "14"; exon_id "ENST00000299402.6_ENSG00000166313.14.14";
chr11	/dev/stdin	transcript	6469844	6495090	.	-	.	gene_id "ENST00000345851.3_ENSG00000110171.14"; transcript_id "ENST00000345851.3_ENSG00000110171.14";
chr11	/dev/stdin	exon	6469844	6470410	.	-	.	gene_id "ENST00000345851.3_ENSG00000110171.14"; transcript_id "ENST00000345851.3_ENSG00000110171.14"; exon_number "1"; exon_id "ENST00000345851.3_ENSG00000110171.14.1";
chr11	/dev/stdin	CDS	6469844	6470410	.	-	1	gene_id "ENST00000345851.3_ENSG00000110171.14"; transcript_id "ENST00000345851.3_ENSG00000110171.14"; exon_number "1"; exon_id "ENST00000345851.3_ENSG00000110171.14.1";
chr11	/dev/stdin	exon	6470536	6470676	.	-	.	gene_id "ENST00000345851.3_ENSG00000110171.14"; transcript_id "ENST00000345851.3_ENSG00000110171.14"; exon_number "2"; exon_id "ENST00000345851.3_ENSG00000110171.14.2";
chr11	/dev/stdin	CDS	6470536	6470676	.	-	1	gene_id "ENST00000345851.3_ENSG00000110171.14"; transcript_id "ENST00000345851.3_ENSG00000110171.14"; exon_number "2"; exon_id "ENST00000345851.3_ENSG00000110171.14.2";
chr11	/dev/stdin	exon	6471781	6471851	.	-	.	gene_id "ENST00000345851.3_ENSG00000110171.14"; transcript_id "ENST00000345851.3_ENSG00000110171.14"; exon_number "3"; exon_id "ENST00000345851.3_ENSG00000110171.14.3";
chr11	/dev/stdin	CDS	6471781	6471851	.	-	0	gene_id "ENST00000345851.3_ENSG00000110171.14"; transcript_id "ENST00000345851.3_ENSG00000110171.14"; exon_number "3"; exon_id "ENST00000345851.3_ENSG00000110171.14.3";
chr11	/dev/stdin	exon	6472122	6472290	.	-	.	gene_id "ENST00000345851.3_ENSG00000110171.14"; transcript_id "ENST00000345851.3_ENSG00000110171.14"; exon_number "4"; exon_id "ENST00000345851.3_ENSG00000110171.14.4";
chr11	/dev/stdin	CDS	6472122	6472290	.	-	1	gene_id "ENST00000345851.3_ENSG00000110171.14"; transcript_id "ENST00000345851.3_ENSG00000110171.14"; exon_number "4"; exon_id "ENST00000345851.3_ENSG00000110171.14.4";
chr11	/dev/stdin	exon	6472501	6472668	.	-	.	gene_id "ENST00000345851.3_ENSG00000110171.14"; transcript_id "ENST00000345851.3_ENSG00000110171.14"; exon_number "5"; exon_id "ENST00000345851.3_ENSG00000110171.14.5";
chr11	/dev/stdin	CDS	6472501	6472668	.	-	1	gene_id "ENST00000345851.3_ENSG00000110171.14"; transcript_id "ENST00000345851.3_ENSG00000110171.14"; exon_number "5"; exon_id "ENST00000345851.3_ENSG00000110171.14.5";
chr11	/dev/stdin	exon	6477302	6477405	.	-	.	gene_id "ENST00000345851.3_ENSG00000110171.14"; transcript_id "ENST00000345851.3_ENSG00000110171.14"; exon_number "6"; exon_id "ENST00000345851.3_ENSG00000110171.14.6";
chr11	/dev/stdin	CDS	6477302	6477405	.	-	0	gene_id "ENST00000345851.3_ENSG00000110171.14"; transcript_id "ENST00000345851.3_ENSG00000110171.14"; exon_number "6"; exon_id "ENST00000345851.3_ENSG00000110171.14.6";
chr11	/dev/stdin	exon	6477527	6478259	.	-	.	gene_id "ENST00000345851.3_ENSG00000110171.14"; transcript_id "ENST00000345851.3_ENSG00000110171.14"; exon_number "7"; exon_id "ENST00000345851.3_ENSG00000110171.14.7";
chr11	/dev/stdin	CDS	6477527	6478259	.	-	1	gene_id "ENST00000345851.3_ENSG00000110171.14"; transcript_id "ENST00000345851.3_ENSG00000110171.14"; exon_number "7"; exon_id "ENST00000345851.3_ENSG00000110171.14.7";
chr11	/dev/stdin	exon	6478526	6478706	.	-	.	gene_id "ENST00000345851.3_ENSG00000110171.14"; transcript_id "ENST00000345851.3_ENSG00000110171.14"; exon_number "8"; exon_id "ENST00000345851.3_ENSG00000110171.14.8";
chr11	/dev/stdin	CDS	6478526	6478706	.	-	2	gene_id "ENST00000345851.3_ENSG00000110171.14"; transcript_id "ENST00000345851.3_ENSG00000110171.14"; exon_number "8"; exon_id "ENST00000345851.3_ENSG00000110171.14.8";
chr11	/dev/stdin	exon	6478926	6479077	.	-	.	gene_id "ENST00000345851.3_ENSG00000110171.14"; transcript_id "ENST00000345851.3_ENSG00000110171.14"; exon_number "9"; exon_id "ENST00000345851.3_ENSG00000110171.14.9";
chr11	/dev/stdin	CDS	6478926	6479077	.	-	1	gene_id "ENST00000345851.3_ENSG00000110171.14"; transcript_id "ENST00000345851.3_ENSG00000110171.14"; exon_number "9"; exon_id "ENST00000345851.3_ENSG00000110171.14.9";
chr11	/dev/stdin	exon	6479295	6479526	.	-	.	gene_id "ENST00000345851.3_ENSG00000110171.14"; transcript_id "ENST00000345851.3_ENSG00000110171.14"; exon_number "10"; exon_id "ENST00000345851.3_ENSG00000110171.14.10";
chr11	/dev/stdin	CDS	6479295	6479526	.	-	2	gene_id "ENST00000345851.3_ENSG00000110171.14"; transcript_id "ENST00000345851.3_ENSG00000110171.14"; exon_number "10"; exon_id "ENST00000345851.3_ENSG00000110171.14.10";
chr11	/dev/stdin	exon	6486795	6486962	.	-	.	gene_id "ENST00000345851.3_ENSG00000110171.14"; transcript_id "ENST00000345851.3_ENSG00000110171.14"; exon_number "11"; exon_id "ENST00000345851.3_ENSG00000110171.14.11";
chr11	/dev/stdin	CDS	6486795	6486962	.	-	2	gene_id "ENST00000345851.3_ENSG00000110171.14"; transcript_id "ENST00000345851.3_ENSG00000110171.14"; exon_number "11"; exon_id "ENST00000345851.3_ENSG00000110171.14.11";
chr11	/dev/stdin	exon	6495021	6495090	.	-	.	gene_id "ENST00000345851.3_ENSG00000110171.14"; transcript_id "ENST00000345851.3_ENSG00000110171.14"; exon_number "12"; exon_id "ENST00000345851.3_ENSG00000110171.14.12";
chr11	/dev/stdin	CDS	6495021	6495090	.	-	0	gene_id "ENST00000345851.3_ENSG00000110171.14"; transcript_id "ENST00000345851.3_ENSG00000110171.14"; exon_number "12"; exon_id "ENST00000345851.3_ENSG00000110171.14.12";
chr11	/dev/stdin	start_codon	6495088	6495090	.	-	0	gene_id "ENST00000345851.3_ENSG00000110171.14"; transcript_id "ENST00000345851.3_ENSG00000110171.14"; exon_number "12"; exon_id "ENST00000345851.3_ENSG00000110171.14.12";
chr11	/dev/stdin	transcript	6497750	6502527	.	-	.	gene_id "ENST00000254584.2_ENSG00000132254.8"; transcript_id "ENST00000254584.2_ENSG00000132254.8";
chr11	/dev/stdin	exon	6497750	6498498	.	-	.	gene_id "ENST00000254584.2_ENSG00000132254.8"; transcript_id "ENST00000254584.2_ENSG00000132254.8"; exon_number "1"; exon_id "ENST00000254584.2_ENSG00000132254.8.1";
chr11	/dev/stdin	CDS	6497750	6498498	.	-	0	gene_id "ENST00000254584.2_ENSG00000132254.8"; transcript_id "ENST00000254584.2_ENSG00000132254.8"; exon_number "1"; exon_id "ENST00000254584.2_ENSG00000132254.8.1";
chr11	/dev/stdin	exon	6498948	6499122	.	-	.	gene_id "ENST00000254584.2_ENSG00000132254.8"; transcript_id "ENST00000254584.2_ENSG00000132254.8"; exon_number "2"; exon_id "ENST00000254584.2_ENSG00000132254.8.2";
chr11	/dev/stdin	CDS	6498948	6499122	.	-	1	gene_id "ENST00000254584.2_ENSG00000132254.8"; transcript_id "ENST00000254584.2_ENSG00000132254.8"; exon_number "2"; exon_id "ENST00000254584.2_ENSG00000132254.8.2";
chr11	/dev/stdin	exon	6499271	6499428	.	-	.	gene_id "ENST00000254584.2_ENSG00000132254.8"; transcript_id "ENST00000254584.2_ENSG00000132254.8"; exon_number "3"; exon_id "ENST00000254584.2_ENSG00000132254.8.3";
chr11	/dev/stdin	CDS	6499271	6499428	.	-	0	gene_id "ENST00000254584.2_ENSG00000132254.8"; transcript_id "ENST00000254584.2_ENSG00000132254.8"; exon_number "3"; exon_id "ENST00000254584.2_ENSG00000132254.8.3";
chr11	/dev/stdin	exon	6499968	6500189	.	-	.	gene_id "ENST00000254584.2_ENSG00000132254.8"; transcript_id "ENST00000254584.2_ENSG00000132254.8"; exon_number "4"; exon_id "ENST00000254584.2_ENSG00000132254.8.4";
chr11	/dev/stdin	CDS	6499968	6500189	.	-	0	gene_id "ENST00000254584.2_ENSG00000132254.8"; transcript_id "ENST00000254584.2_ENSG00000132254.8"; exon_number "4"; exon_id "ENST00000254584.2_ENSG00000132254.8.4";
chr11	/dev/stdin	exon	6500370	6500488	.	-	.	gene_id "ENST00000254584.2_ENSG00000132254.8"; transcript_id "ENST00000254584.2_ENSG00000132254.8"; exon_number "5"; exon_id "ENST00000254584.2_ENSG00000132254.8.5";
chr11	/dev/stdin	CDS	6500370	6500488	.	-	2	gene_id "ENST00000254584.2_ENSG00000132254.8"; transcript_id "ENST00000254584.2_ENSG00000132254.8"; exon_number "5"; exon_id "ENST00000254584.2_ENSG00000132254.8.5";
chr11	/dev/stdin	exon	6501202	6501298	.	-	.	gene_id "ENST00000254584.2_ENSG00000132254.8"; transcript_id "ENST00000254584.2_ENSG00000132254.8"; exon_number "6"; exon_id "ENST00000254584.2_ENSG00000132254.8.6";
chr11	/dev/stdin	CDS	6501202	6501298	.	-	0	gene_id "ENST00000254584.2_ENSG00000132254.8"; transcript_id "ENST00000254584.2_ENSG00000132254.8"; exon_number "6"; exon_id "ENST00000254584.2_ENSG00000132254.8.6";
chr11	/dev/stdin	exon	6501553	6501653	.	-	.	gene_id "ENST00000254584.2_ENSG00000132254.8"; transcript_id "ENST00000254584.2_ENSG00000132254.8"; exon_number "7"; exon_id "ENST00000254584.2_ENSG00000132254.8.7";
chr11	/dev/stdin	CDS	6501553	6501653	.	-	2	gene_id "ENST00000254584.2_ENSG00000132254.8"; transcript_id "ENST00000254584.2_ENSG00000132254.8"; exon_number "7"; exon_id "ENST00000254584.2_ENSG00000132254.8.7";
chr11	/dev/stdin	exon	6502461	6502527	.	-	.	gene_id "ENST00000254584.2_ENSG00000132254.8"; transcript_id "ENST00000254584.2_ENSG00000132254.8"; exon_number "8"; exon_id "ENST00000254584.2_ENSG00000132254.8.8";
chr11	/dev/stdin	CDS	6502461	6502527	.	-	0	gene_id "ENST00000254584.2_ENSG00000132254.8"; transcript_id "ENST00000254584.2_ENSG00000132254.8"; exon_number "8"; exon_id "ENST00000254584.2_ENSG00000132254.8.8";
chr11	/dev/stdin	start_codon	6502525	6502527	.	-	0	gene_id "ENST00000254584.2_ENSG00000132254.8"; transcript_id "ENST00000254584.2_ENSG00000132254.8"; exon_number "8"; exon_id "ENST00000254584.2_ENSG00000132254.8.8";
chr11	/dev/stdin	transcript	6497750	6502527	.	-	.	gene_id "ENST00000396777.3_ENSG00000132254.8"; transcript_id "ENST00000396777.3_ENSG00000132254.8";
chr11	/dev/stdin	exon	6497750	6498498	.	-	.	gene_id "ENST00000396777.3_ENSG00000132254.8"; transcript_id "ENST00000396777.3_ENSG00000132254.8"; exon_number "1"; exon_id "ENST00000396777.3_ENSG00000132254.8.1";
chr11	/dev/stdin	CDS	6497753	6498498	.	-	2	gene_id "ENST00000396777.3_ENSG00000132254.8"; transcript_id "ENST00000396777.3_ENSG00000132254.8"; exon_number "1"; exon_id "ENST00000396777.3_ENSG00000132254.8.1";
chr11	/dev/stdin	exon	6498948	6499122	.	-	.	gene_id "ENST00000396777.3_ENSG00000132254.8"; transcript_id "ENST00000396777.3_ENSG00000132254.8"; exon_number "2"; exon_id "ENST00000396777.3_ENSG00000132254.8.2";
chr11	/dev/stdin	CDS	6498948	6499122	.	-	0	gene_id "ENST00000396777.3_ENSG00000132254.8"; transcript_id "ENST00000396777.3_ENSG00000132254.8"; exon_number "2"; exon_id "ENST00000396777.3_ENSG00000132254.8.2";
chr11	/dev/stdin	exon	6499271	6499428	.	-	.	gene_id "ENST00000396777.3_ENSG00000132254.8"; transcript_id "ENST00000396777.3_ENSG00000132254.8"; exon_number "3"; exon_id "ENST00000396777.3_ENSG00000132254.8.3";
chr11	/dev/stdin	CDS	6499271	6499428	.	-	2	gene_id "ENST00000396777.3_ENSG00000132254.8"; transcript_id "ENST00000396777.3_ENSG00000132254.8"; exon_number "3"; exon_id "ENST00000396777.3_ENSG00000132254.8.3";
chr11	/dev/stdin	exon	6499968	6500189	.	-	.	gene_id "ENST00000396777.3_ENSG00000132254.8"; transcript_id "ENST00000396777.3_ENSG00000132254.8"; exon_number "4"; exon_id "ENST00000396777.3_ENSG00000132254.8.4";
chr11	/dev/stdin	CDS	6499968	6500189	.	-	2	gene_id "ENST00000396777.3_ENSG00000132254.8"; transcript_id "ENST00000396777.3_ENSG00000132254.8"; exon_number "4"; exon_id "ENST00000396777.3_ENSG00000132254.8.4";
chr11	/dev/stdin	exon	6500370	6500488	.	-	.	gene_id "ENST00000396777.3_ENSG00000132254.8"; transcript_id "ENST00000396777.3_ENSG00000132254.8"; exon_number "5"; exon_id "ENST00000396777.3_ENSG00000132254.8.5";
chr11	/dev/stdin	CDS	6500370	6500488	.	-	1	gene_id "ENST00000396777.3_ENSG00000132254.8"; transcript_id "ENST00000396777.3_ENSG00000132254.8"; exon_number "5"; exon_id "ENST00000396777.3_ENSG00000132254.8.5";
chr11	/dev/stdin	exon	6501202	6501298	.	-	.	gene_id "ENST00000396777.3_ENSG00000132254.8"; transcript_id "ENST00000396777.3_ENSG00000132254.8"; exon_number "6"; exon_id "ENST00000396777.3_ENSG00000132254.8.6";
chr11	/dev/stdin	CDS	6501202	6501298	.	-	2	gene_id "ENST00000396777.3_ENSG00000132254.8"; transcript_id "ENST00000396777.3_ENSG00000132254.8"; exon_number "6"; exon_id "ENST00000396777.3_ENSG00000132254.8.6";
chr11	/dev/stdin	exon	6501553	6501693	.	-	.	gene_id "ENST00000396777.3_ENSG00000132254.8"; transcript_id "ENST00000396777.3_ENSG00000132254.8"; exon_number "7"; exon_id "ENST00000396777.3_ENSG00000132254.8.7";
chr11	/dev/stdin	CDS	6501553	6501693	.	-	2	gene_id "ENST00000396777.3_ENSG00000132254.8"; transcript_id "ENST00000396777.3_ENSG00000132254.8"; exon_number "7"; exon_id "ENST00000396777.3_ENSG00000132254.8.7";
chr11	/dev/stdin	exon	6502461	6502527	.	-	.	gene_id "ENST00000396777.3_ENSG00000132254.8"; transcript_id "ENST00000396777.3_ENSG00000132254.8"; exon_number "8"; exon_id "ENST00000396777.3_ENSG00000132254.8.8";
chr11	/dev/stdin	CDS	6502461	6502527	.	-	0	gene_id "ENST00000396777.3_ENSG00000132254.8"; transcript_id "ENST00000396777.3_ENSG00000132254.8"; exon_number "8"; exon_id "ENST00000396777.3_ENSG00000132254.8.8";
chr11	/dev/stdin	start_codon	6502525	6502527	.	-	0	gene_id "ENST00000396777.3_ENSG00000132254.8"; transcript_id "ENST00000396777.3_ENSG00000132254.8"; exon_number "8"; exon_id "ENST00000396777.3_ENSG00000132254.8.8";
chr11	/dev/stdin	stop_codon	6497750	6497752	.	-	0	gene_id "ENST00000396777.3_ENSG00000132254.8"; transcript_id "ENST00000396777.3_ENSG00000132254.8"; exon_number "1"; exon_id "ENST00000396777.3_ENSG00000132254.8.1";
chr11	/dev/stdin	transcript	6497750	6502527	.	-	.	gene_id "ENST00000423813.2_ENSG00000132254.8"; transcript_id "ENST00000423813.2_ENSG00000132254.8";
chr11	/dev/stdin	exon	6497750	6498498	.	-	.	gene_id "ENST00000423813.2_ENSG00000132254.8"; transcript_id "ENST00000423813.2_ENSG00000132254.8"; exon_number "1"; exon_id "ENST00000423813.2_ENSG00000132254.8.1";
chr11	/dev/stdin	CDS	6497753	6498498	.	-	2	gene_id "ENST00000423813.2_ENSG00000132254.8"; transcript_id "ENST00000423813.2_ENSG00000132254.8"; exon_number "1"; exon_id "ENST00000423813.2_ENSG00000132254.8.1";
chr11	/dev/stdin	exon	6498948	6499122	.	-	.	gene_id "ENST00000423813.2_ENSG00000132254.8"; transcript_id "ENST00000423813.2_ENSG00000132254.8"; exon_number "2"; exon_id "ENST00000423813.2_ENSG00000132254.8.2";
chr11	/dev/stdin	CDS	6498948	6499122	.	-	0	gene_id "ENST00000423813.2_ENSG00000132254.8"; transcript_id "ENST00000423813.2_ENSG00000132254.8"; exon_number "2"; exon_id "ENST00000423813.2_ENSG00000132254.8.2";
chr11	/dev/stdin	exon	6499271	6499428	.	-	.	gene_id "ENST00000423813.2_ENSG00000132254.8"; transcript_id "ENST00000423813.2_ENSG00000132254.8"; exon_number "3"; exon_id "ENST00000423813.2_ENSG00000132254.8.3";
chr11	/dev/stdin	CDS	6499271	6499428	.	-	2	gene_id "ENST00000423813.2_ENSG00000132254.8"; transcript_id "ENST00000423813.2_ENSG00000132254.8"; exon_number "3"; exon_id "ENST00000423813.2_ENSG00000132254.8.3";
chr11	/dev/stdin	exon	6499968	6500189	.	-	.	gene_id "ENST00000423813.2_ENSG00000132254.8"; transcript_id "ENST00000423813.2_ENSG00000132254.8"; exon_number "4"; exon_id "ENST00000423813.2_ENSG00000132254.8.4";
chr11	/dev/stdin	CDS	6499968	6500189	.	-	2	gene_id "ENST00000423813.2_ENSG00000132254.8"; transcript_id "ENST00000423813.2_ENSG00000132254.8"; exon_number "4"; exon_id "ENST00000423813.2_ENSG00000132254.8.4";
chr11	/dev/stdin	exon	6500370	6500488	.	-	.	gene_id "ENST00000423813.2_ENSG00000132254.8"; transcript_id "ENST00000423813.2_ENSG00000132254.8"; exon_number "5"; exon_id "ENST00000423813.2_ENSG00000132254.8.5";
chr11	/dev/stdin	CDS	6500370	6500488	.	-	1	gene_id "ENST00000423813.2_ENSG00000132254.8"; transcript_id "ENST00000423813.2_ENSG00000132254.8"; exon_number "5"; exon_id "ENST00000423813.2_ENSG00000132254.8.5";
chr11	/dev/stdin	exon	6501202	6501298	.	-	.	gene_id "ENST00000423813.2_ENSG00000132254.8"; transcript_id "ENST00000423813.2_ENSG00000132254.8"; exon_number "6"; exon_id "ENST00000423813.2_ENSG00000132254.8.6";
chr11	/dev/stdin	CDS	6501202	6501298	.	-	2	gene_id "ENST00000423813.2_ENSG00000132254.8"; transcript_id "ENST00000423813.2_ENSG00000132254.8"; exon_number "6"; exon_id "ENST00000423813.2_ENSG00000132254.8.6";
chr11	/dev/stdin	exon	6502461	6502527	.	-	.	gene_id "ENST00000423813.2_ENSG00000132254.8"; transcript_id "ENST00000423813.2_ENSG00000132254.8"; exon_number "7"; exon_id "ENST00000423813.2_ENSG00000132254.8.7";
chr11	/dev/stdin	CDS	6502461	6502527	.	-	0	gene_id "ENST00000423813.2_ENSG00000132254.8"; transcript_id "ENST00000423813.2_ENSG00000132254.8"; exon_number "7"; exon_id "ENST00000423813.2_ENSG00000132254.8.7";
chr11	/dev/stdin	start_codon	6502525	6502527	.	-	0	gene_id "ENST00000423813.2_ENSG00000132254.8"; transcript_id "ENST00000423813.2_ENSG00000132254.8"; exon_number "7"; exon_id "ENST00000423813.2_ENSG00000132254.8.7";
chr11	/dev/stdin	stop_codon	6497750	6497752	.	-	0	gene_id "ENST00000423813.2_ENSG00000132254.8"; transcript_id "ENST00000423813.2_ENSG00000132254.8"; exon_number "1"; exon_id "ENST00000423813.2_ENSG00000132254.8.1";
chr11	/dev/stdin	transcript	6497750	6502527	.	-	.	gene_id "62bf7ee6-c4d7-4a75-a60d-8d3529325807_ENSG00000132254.8"; transcript_id "62bf7ee6-c4d7-4a75-a60d-8d3529325807_ENSG00000132254.8";
chr11	/dev/stdin	exon	6497750	6498498	.	-	.	gene_id "62bf7ee6-c4d7-4a75-a60d-8d3529325807_ENSG00000132254.8"; transcript_id "62bf7ee6-c4d7-4a75-a60d-8d3529325807_ENSG00000132254.8"; exon_number "1"; exon_id "62bf7ee6-c4d7-4a75-a60d-8d3529325807_ENSG00000132254.8.1";
chr11	/dev/stdin	CDS	6497750	6498498	.	-	1	gene_id "62bf7ee6-c4d7-4a75-a60d-8d3529325807_ENSG00000132254.8"; transcript_id "62bf7ee6-c4d7-4a75-a60d-8d3529325807_ENSG00000132254.8"; exon_number "1"; exon_id "62bf7ee6-c4d7-4a75-a60d-8d3529325807_ENSG00000132254.8.1";
chr11	/dev/stdin	exon	6498948	6499122	.	-	.	gene_id "62bf7ee6-c4d7-4a75-a60d-8d3529325807_ENSG00000132254.8"; transcript_id "62bf7ee6-c4d7-4a75-a60d-8d3529325807_ENSG00000132254.8"; exon_number "2"; exon_id "62bf7ee6-c4d7-4a75-a60d-8d3529325807_ENSG00000132254.8.2";
chr11	/dev/stdin	CDS	6498948	6499122	.	-	2	gene_id "62bf7ee6-c4d7-4a75-a60d-8d3529325807_ENSG00000132254.8"; transcript_id "62bf7ee6-c4d7-4a75-a60d-8d3529325807_ENSG00000132254.8"; exon_number "2"; exon_id "62bf7ee6-c4d7-4a75-a60d-8d3529325807_ENSG00000132254.8.2";
chr11	/dev/stdin	exon	6499271	6499428	.	-	.	gene_id "62bf7ee6-c4d7-4a75-a60d-8d3529325807_ENSG00000132254.8"; transcript_id "62bf7ee6-c4d7-4a75-a60d-8d3529325807_ENSG00000132254.8"; exon_number "3"; exon_id "62bf7ee6-c4d7-4a75-a60d-8d3529325807_ENSG00000132254.8.3";
chr11	/dev/stdin	CDS	6499271	6499428	.	-	1	gene_id "62bf7ee6-c4d7-4a75-a60d-8d3529325807_ENSG00000132254.8"; transcript_id "62bf7ee6-c4d7-4a75-a60d-8d3529325807_ENSG00000132254.8"; exon_number "3"; exon_id "62bf7ee6-c4d7-4a75-a60d-8d3529325807_ENSG00000132254.8.3";
chr11	/dev/stdin	exon	6499809	6499882	.	-	.	gene_id "62bf7ee6-c4d7-4a75-a60d-8d3529325807_ENSG00000132254.8"; transcript_id "62bf7ee6-c4d7-4a75-a60d-8d3529325807_ENSG00000132254.8"; exon_number "4"; exon_id "62bf7ee6-c4d7-4a75-a60d-8d3529325807_ENSG00000132254.8.4";
chr11	/dev/stdin	CDS	6499809	6499882	.	-	0	gene_id "62bf7ee6-c4d7-4a75-a60d-8d3529325807_ENSG00000132254.8"; transcript_id "62bf7ee6-c4d7-4a75-a60d-8d3529325807_ENSG00000132254.8"; exon_number "4"; exon_id "62bf7ee6-c4d7-4a75-a60d-8d3529325807_ENSG00000132254.8.4";
chr11	/dev/stdin	exon	6499968	6500189	.	-	.	gene_id "62bf7ee6-c4d7-4a75-a60d-8d3529325807_ENSG00000132254.8"; transcript_id "62bf7ee6-c4d7-4a75-a60d-8d3529325807_ENSG00000132254.8"; exon_number "5"; exon_id "62bf7ee6-c4d7-4a75-a60d-8d3529325807_ENSG00000132254.8.5";
chr11	/dev/stdin	CDS	6499968	6500189	.	-	0	gene_id "62bf7ee6-c4d7-4a75-a60d-8d3529325807_ENSG00000132254.8"; transcript_id "62bf7ee6-c4d7-4a75-a60d-8d3529325807_ENSG00000132254.8"; exon_number "5"; exon_id "62bf7ee6-c4d7-4a75-a60d-8d3529325807_ENSG00000132254.8.5";
chr11	/dev/stdin	exon	6500370	6500488	.	-	.	gene_id "62bf7ee6-c4d7-4a75-a60d-8d3529325807_ENSG00000132254.8"; transcript_id "62bf7ee6-c4d7-4a75-a60d-8d3529325807_ENSG00000132254.8"; exon_number "6"; exon_id "62bf7ee6-c4d7-4a75-a60d-8d3529325807_ENSG00000132254.8.6";
chr11	/dev/stdin	CDS	6500370	6500488	.	-	2	gene_id "62bf7ee6-c4d7-4a75-a60d-8d3529325807_ENSG00000132254.8"; transcript_id "62bf7ee6-c4d7-4a75-a60d-8d3529325807_ENSG00000132254.8"; exon_number "6"; exon_id "62bf7ee6-c4d7-4a75-a60d-8d3529325807_ENSG00000132254.8.6";
chr11	/dev/stdin	exon	6501202	6501298	.	-	.	gene_id "62bf7ee6-c4d7-4a75-a60d-8d3529325807_ENSG00000132254.8"; transcript_id "62bf7ee6-c4d7-4a75-a60d-8d3529325807_ENSG00000132254.8"; exon_number "7"; exon_id "62bf7ee6-c4d7-4a75-a60d-8d3529325807_ENSG00000132254.8.7";
chr11	/dev/stdin	CDS	6501202	6501298	.	-	0	gene_id "62bf7ee6-c4d7-4a75-a60d-8d3529325807_ENSG00000132254.8"; transcript_id "62bf7ee6-c4d7-4a75-a60d-8d3529325807_ENSG00000132254.8"; exon_number "7"; exon_id "62bf7ee6-c4d7-4a75-a60d-8d3529325807_ENSG00000132254.8.7";
chr11	/dev/stdin	exon	6501553	6501653	.	-	.	gene_id "62bf7ee6-c4d7-4a75-a60d-8d3529325807_ENSG00000132254.8"; transcript_id "62bf7ee6-c4d7-4a75-a60d-8d3529325807_ENSG00000132254.8"; exon_number "8"; exon_id "62bf7ee6-c4d7-4a75-a60d-8d3529325807_ENSG00000132254.8.8";
chr11	/dev/stdin	CDS	6501553	6501653	.	-	2	gene_id "62bf7ee6-c4d7-4a75-a60d-8d3529325807_ENSG00000132254.8"; transcript_id "62bf7ee6-c4d7-4a75-a60d-8d3529325807_ENSG00000132254.8"; exon_number "8"; exon_id "62bf7ee6-c4d7-4a75-a60d-8d3529325807_ENSG00000132254.8.8";
chr11	/dev/stdin	exon	6502461	6502527	.	-	.	gene_id "62bf7ee6-c4d7-4a75-a60d-8d3529325807_ENSG00000132254.8"; transcript_id "62bf7ee6-c4d7-4a75-a60d-8d3529325807_ENSG00000132254.8"; exon_number "9"; exon_id "62bf7ee6-c4d7-4a75-a60d-8d3529325807_ENSG00000132254.8.9";
chr11	/dev/stdin	CDS	6502461	6502527	.	-	0	gene_id "62bf7ee6-c4d7-4a75-a60d-8d3529325807_ENSG00000132254.8"; transcript_id "62bf7ee6-c4d7-4a75-a60d-8d3529325807_ENSG00000132254.8"; exon_number "9"; exon_id "62bf7ee6-c4d7-4a75-a60d-8d3529325807_ENSG00000132254.8.9";
chr11	/dev/stdin	start_codon	6502525	6502527	.	-	0	gene_id "62bf7ee6-c4d7-4a75-a60d-8d3529325807_ENSG00000132254.8"; transcript_id "62bf7ee6-c4d7-4a75-a60d-8d3529325807_ENSG00000132254.8"; exon_number "9"; exon_id "62bf7ee6-c4d7-4a75-a60d-8d3529325807_ENSG00000132254.8.9";
chr11	/dev/stdin	transcript	6497750	6502527	.	-	.	gene_id "2bd36282-1451-4bb1-8098-ea56425b1913_ENSG00000132254.8"; transcript_id "2bd36282-1451-4bb1-8098-ea56425b1913_ENSG00000132254.8";
chr11	/dev/stdin	exon	6497750	6499122	.	-	.	gene_id "2bd36282-1451-4bb1-8098-ea56425b1913_ENSG00000132254.8"; transcript_id "2bd36282-1451-4bb1-8098-ea56425b1913_ENSG00000132254.8"; exon_number "1"; exon_id "2bd36282-1451-4bb1-8098-ea56425b1913_ENSG00000132254.8.1";
chr11	/dev/stdin	CDS	6497750	6499122	.	-	1	gene_id "2bd36282-1451-4bb1-8098-ea56425b1913_ENSG00000132254.8"; transcript_id "2bd36282-1451-4bb1-8098-ea56425b1913_ENSG00000132254.8"; exon_number "1"; exon_id "2bd36282-1451-4bb1-8098-ea56425b1913_ENSG00000132254.8.1";
chr11	/dev/stdin	exon	6499271	6499428	.	-	.	gene_id "2bd36282-1451-4bb1-8098-ea56425b1913_ENSG00000132254.8"; transcript_id "2bd36282-1451-4bb1-8098-ea56425b1913_ENSG00000132254.8"; exon_number "2"; exon_id "2bd36282-1451-4bb1-8098-ea56425b1913_ENSG00000132254.8.2";
chr11	/dev/stdin	CDS	6499271	6499428	.	-	0	gene_id "2bd36282-1451-4bb1-8098-ea56425b1913_ENSG00000132254.8"; transcript_id "2bd36282-1451-4bb1-8098-ea56425b1913_ENSG00000132254.8"; exon_number "2"; exon_id "2bd36282-1451-4bb1-8098-ea56425b1913_ENSG00000132254.8.2";
chr11	/dev/stdin	exon	6499968	6500189	.	-	.	gene_id "2bd36282-1451-4bb1-8098-ea56425b1913_ENSG00000132254.8"; transcript_id "2bd36282-1451-4bb1-8098-ea56425b1913_ENSG00000132254.8"; exon_number "3"; exon_id "2bd36282-1451-4bb1-8098-ea56425b1913_ENSG00000132254.8.3";
chr11	/dev/stdin	CDS	6499968	6500189	.	-	0	gene_id "2bd36282-1451-4bb1-8098-ea56425b1913_ENSG00000132254.8"; transcript_id "2bd36282-1451-4bb1-8098-ea56425b1913_ENSG00000132254.8"; exon_number "3"; exon_id "2bd36282-1451-4bb1-8098-ea56425b1913_ENSG00000132254.8.3";
chr11	/dev/stdin	exon	6500370	6500488	.	-	.	gene_id "2bd36282-1451-4bb1-8098-ea56425b1913_ENSG00000132254.8"; transcript_id "2bd36282-1451-4bb1-8098-ea56425b1913_ENSG00000132254.8"; exon_number "4"; exon_id "2bd36282-1451-4bb1-8098-ea56425b1913_ENSG00000132254.8.4";
chr11	/dev/stdin	CDS	6500370	6500488	.	-	2	gene_id "2bd36282-1451-4bb1-8098-ea56425b1913_ENSG00000132254.8"; transcript_id "2bd36282-1451-4bb1-8098-ea56425b1913_ENSG00000132254.8"; exon_number "4"; exon_id "2bd36282-1451-4bb1-8098-ea56425b1913_ENSG00000132254.8.4";
chr11	/dev/stdin	exon	6501202	6501298	.	-	.	gene_id "2bd36282-1451-4bb1-8098-ea56425b1913_ENSG00000132254.8"; transcript_id "2bd36282-1451-4bb1-8098-ea56425b1913_ENSG00000132254.8"; exon_number "5"; exon_id "2bd36282-1451-4bb1-8098-ea56425b1913_ENSG00000132254.8.5";
chr11	/dev/stdin	CDS	6501202	6501298	.	-	0	gene_id "2bd36282-1451-4bb1-8098-ea56425b1913_ENSG00000132254.8"; transcript_id "2bd36282-1451-4bb1-8098-ea56425b1913_ENSG00000132254.8"; exon_number "5"; exon_id "2bd36282-1451-4bb1-8098-ea56425b1913_ENSG00000132254.8.5";
chr11	/dev/stdin	exon	6501553	6501653	.	-	.	gene_id "2bd36282-1451-4bb1-8098-ea56425b1913_ENSG00000132254.8"; transcript_id "2bd36282-1451-4bb1-8098-ea56425b1913_ENSG00000132254.8"; exon_number "6"; exon_id "2bd36282-1451-4bb1-8098-ea56425b1913_ENSG00000132254.8.6";
chr11	/dev/stdin	CDS	6501553	6501653	.	-	2	gene_id "2bd36282-1451-4bb1-8098-ea56425b1913_ENSG00000132254.8"; transcript_id "2bd36282-1451-4bb1-8098-ea56425b1913_ENSG00000132254.8"; exon_number "6"; exon_id "2bd36282-1451-4bb1-8098-ea56425b1913_ENSG00000132254.8.6";
chr11	/dev/stdin	exon	6502461	6502527	.	-	.	gene_id "2bd36282-1451-4bb1-8098-ea56425b1913_ENSG00000132254.8"; transcript_id "2bd36282-1451-4bb1-8098-ea56425b1913_ENSG00000132254.8"; exon_number "7"; exon_id "2bd36282-1451-4bb1-8098-ea56425b1913_ENSG00000132254.8.7";
chr11	/dev/stdin	CDS	6502461	6502527	.	-	0	gene_id "2bd36282-1451-4bb1-8098-ea56425b1913_ENSG00000132254.8"; transcript_id "2bd36282-1451-4bb1-8098-ea56425b1913_ENSG00000132254.8"; exon_number "7"; exon_id "2bd36282-1451-4bb1-8098-ea56425b1913_ENSG00000132254.8.7";
chr11	/dev/stdin	start_codon	6502525	6502527	.	-	0	gene_id "2bd36282-1451-4bb1-8098-ea56425b1913_ENSG00000132254.8"; transcript_id "2bd36282-1451-4bb1-8098-ea56425b1913_ENSG00000132254.8"; exon_number "7"; exon_id "2bd36282-1451-4bb1-8098-ea56425b1913_ENSG00000132254.8.7";
chr11	/dev/stdin	transcript	6497750	6502527	.	-	.	gene_id "ENST00000531037.1_ENSG00000132254.8"; transcript_id "ENST00000531037.1_ENSG00000132254.8";
chr11	/dev/stdin	exon	6497750	6498498	.	-	.	gene_id "ENST00000531037.1_ENSG00000132254.8"; transcript_id "ENST00000531037.1_ENSG00000132254.8"; exon_number "1"; exon_id "ENST00000531037.1_ENSG00000132254.8.1";
chr11	/dev/stdin	CDS	6497750	6498498	.	-	1	gene_id "ENST00000531037.1_ENSG00000132254.8"; transcript_id "ENST00000531037.1_ENSG00000132254.8"; exon_number "1"; exon_id "ENST00000531037.1_ENSG00000132254.8.1";
chr11	/dev/stdin	exon	6498948	6499122	.	-	.	gene_id "ENST00000531037.1_ENSG00000132254.8"; transcript_id "ENST00000531037.1_ENSG00000132254.8"; exon_number "2"; exon_id "ENST00000531037.1_ENSG00000132254.8.2";
chr11	/dev/stdin	CDS	6498948	6499122	.	-	2	gene_id "ENST00000531037.1_ENSG00000132254.8"; transcript_id "ENST00000531037.1_ENSG00000132254.8"; exon_number "2"; exon_id "ENST00000531037.1_ENSG00000132254.8.2";
chr11	/dev/stdin	exon	6499271	6499428	.	-	.	gene_id "ENST00000531037.1_ENSG00000132254.8"; transcript_id "ENST00000531037.1_ENSG00000132254.8"; exon_number "3"; exon_id "ENST00000531037.1_ENSG00000132254.8.3";
chr11	/dev/stdin	CDS	6499271	6499428	.	-	1	gene_id "ENST00000531037.1_ENSG00000132254.8"; transcript_id "ENST00000531037.1_ENSG00000132254.8"; exon_number "3"; exon_id "ENST00000531037.1_ENSG00000132254.8.3";
chr11	/dev/stdin	exon	6500089	6500189	.	-	.	gene_id "ENST00000531037.1_ENSG00000132254.8"; transcript_id "ENST00000531037.1_ENSG00000132254.8"; exon_number "4"; exon_id "ENST00000531037.1_ENSG00000132254.8.4";
chr11	/dev/stdin	CDS	6500089	6500189	.	-	0	gene_id "ENST00000531037.1_ENSG00000132254.8"; transcript_id "ENST00000531037.1_ENSG00000132254.8"; exon_number "4"; exon_id "ENST00000531037.1_ENSG00000132254.8.4";
chr11	/dev/stdin	exon	6500370	6500488	.	-	.	gene_id "ENST00000531037.1_ENSG00000132254.8"; transcript_id "ENST00000531037.1_ENSG00000132254.8"; exon_number "5"; exon_id "ENST00000531037.1_ENSG00000132254.8.5";
chr11	/dev/stdin	CDS	6500370	6500488	.	-	2	gene_id "ENST00000531037.1_ENSG00000132254.8"; transcript_id "ENST00000531037.1_ENSG00000132254.8"; exon_number "5"; exon_id "ENST00000531037.1_ENSG00000132254.8.5";
chr11	/dev/stdin	exon	6501202	6501298	.	-	.	gene_id "ENST00000531037.1_ENSG00000132254.8"; transcript_id "ENST00000531037.1_ENSG00000132254.8"; exon_number "6"; exon_id "ENST00000531037.1_ENSG00000132254.8.6";
chr11	/dev/stdin	CDS	6501202	6501298	.	-	0	gene_id "ENST00000531037.1_ENSG00000132254.8"; transcript_id "ENST00000531037.1_ENSG00000132254.8"; exon_number "6"; exon_id "ENST00000531037.1_ENSG00000132254.8.6";
chr11	/dev/stdin	exon	6501553	6501653	.	-	.	gene_id "ENST00000531037.1_ENSG00000132254.8"; transcript_id "ENST00000531037.1_ENSG00000132254.8"; exon_number "7"; exon_id "ENST00000531037.1_ENSG00000132254.8.7";
chr11	/dev/stdin	CDS	6501553	6501653	.	-	2	gene_id "ENST00000531037.1_ENSG00000132254.8"; transcript_id "ENST00000531037.1_ENSG00000132254.8"; exon_number "7"; exon_id "ENST00000531037.1_ENSG00000132254.8.7";
chr11	/dev/stdin	exon	6502461	6502527	.	-	.	gene_id "ENST00000531037.1_ENSG00000132254.8"; transcript_id "ENST00000531037.1_ENSG00000132254.8"; exon_number "8"; exon_id "ENST00000531037.1_ENSG00000132254.8.8";
chr11	/dev/stdin	CDS	6502461	6502527	.	-	0	gene_id "ENST00000531037.1_ENSG00000132254.8"; transcript_id "ENST00000531037.1_ENSG00000132254.8"; exon_number "8"; exon_id "ENST00000531037.1_ENSG00000132254.8.8";
chr11	/dev/stdin	start_codon	6502525	6502527	.	-	0	gene_id "ENST00000531037.1_ENSG00000132254.8"; transcript_id "ENST00000531037.1_ENSG00000132254.8"; exon_number "8"; exon_id "ENST00000531037.1_ENSG00000132254.8.8";
chr11	/dev/stdin	transcript	6497750	6502527	.	-	.	gene_id "5652ca56-b03f-4c39-a303-321a21550b84_ENSG00000132254.8"; transcript_id "5652ca56-b03f-4c39-a303-321a21550b84_ENSG00000132254.8";
chr11	/dev/stdin	exon	6497750	6498498	.	-	.	gene_id "5652ca56-b03f-4c39-a303-321a21550b84_ENSG00000132254.8"; transcript_id "5652ca56-b03f-4c39-a303-321a21550b84_ENSG00000132254.8"; exon_number "1"; exon_id "5652ca56-b03f-4c39-a303-321a21550b84_ENSG00000132254.8.1";
chr11	/dev/stdin	CDS	6497750	6498498	.	-	0	gene_id "5652ca56-b03f-4c39-a303-321a21550b84_ENSG00000132254.8"; transcript_id "5652ca56-b03f-4c39-a303-321a21550b84_ENSG00000132254.8"; exon_number "1"; exon_id "5652ca56-b03f-4c39-a303-321a21550b84_ENSG00000132254.8.1";
chr11	/dev/stdin	exon	6498948	6499122	.	-	.	gene_id "5652ca56-b03f-4c39-a303-321a21550b84_ENSG00000132254.8"; transcript_id "5652ca56-b03f-4c39-a303-321a21550b84_ENSG00000132254.8"; exon_number "2"; exon_id "5652ca56-b03f-4c39-a303-321a21550b84_ENSG00000132254.8.2";
chr11	/dev/stdin	CDS	6498948	6499122	.	-	1	gene_id "5652ca56-b03f-4c39-a303-321a21550b84_ENSG00000132254.8"; transcript_id "5652ca56-b03f-4c39-a303-321a21550b84_ENSG00000132254.8"; exon_number "2"; exon_id "5652ca56-b03f-4c39-a303-321a21550b84_ENSG00000132254.8.2";
chr11	/dev/stdin	exon	6499271	6499428	.	-	.	gene_id "5652ca56-b03f-4c39-a303-321a21550b84_ENSG00000132254.8"; transcript_id "5652ca56-b03f-4c39-a303-321a21550b84_ENSG00000132254.8"; exon_number "3"; exon_id "5652ca56-b03f-4c39-a303-321a21550b84_ENSG00000132254.8.3";
chr11	/dev/stdin	CDS	6499271	6499428	.	-	0	gene_id "5652ca56-b03f-4c39-a303-321a21550b84_ENSG00000132254.8"; transcript_id "5652ca56-b03f-4c39-a303-321a21550b84_ENSG00000132254.8"; exon_number "3"; exon_id "5652ca56-b03f-4c39-a303-321a21550b84_ENSG00000132254.8.3";
chr11	/dev/stdin	exon	6499809	6499882	.	-	.	gene_id "5652ca56-b03f-4c39-a303-321a21550b84_ENSG00000132254.8"; transcript_id "5652ca56-b03f-4c39-a303-321a21550b84_ENSG00000132254.8"; exon_number "4"; exon_id "5652ca56-b03f-4c39-a303-321a21550b84_ENSG00000132254.8.4";
chr11	/dev/stdin	CDS	6499809	6499882	.	-	2	gene_id "5652ca56-b03f-4c39-a303-321a21550b84_ENSG00000132254.8"; transcript_id "5652ca56-b03f-4c39-a303-321a21550b84_ENSG00000132254.8"; exon_number "4"; exon_id "5652ca56-b03f-4c39-a303-321a21550b84_ENSG00000132254.8.4";
chr11	/dev/stdin	exon	6499968	6500189	.	-	.	gene_id "5652ca56-b03f-4c39-a303-321a21550b84_ENSG00000132254.8"; transcript_id "5652ca56-b03f-4c39-a303-321a21550b84_ENSG00000132254.8"; exon_number "5"; exon_id "5652ca56-b03f-4c39-a303-321a21550b84_ENSG00000132254.8.5";
chr11	/dev/stdin	CDS	6499968	6500189	.	-	2	gene_id "5652ca56-b03f-4c39-a303-321a21550b84_ENSG00000132254.8"; transcript_id "5652ca56-b03f-4c39-a303-321a21550b84_ENSG00000132254.8"; exon_number "5"; exon_id "5652ca56-b03f-4c39-a303-321a21550b84_ENSG00000132254.8.5";
chr11	/dev/stdin	exon	6500370	6500488	.	-	.	gene_id "5652ca56-b03f-4c39-a303-321a21550b84_ENSG00000132254.8"; transcript_id "5652ca56-b03f-4c39-a303-321a21550b84_ENSG00000132254.8"; exon_number "6"; exon_id "5652ca56-b03f-4c39-a303-321a21550b84_ENSG00000132254.8.6";
chr11	/dev/stdin	CDS	6500370	6500488	.	-	1	gene_id "5652ca56-b03f-4c39-a303-321a21550b84_ENSG00000132254.8"; transcript_id "5652ca56-b03f-4c39-a303-321a21550b84_ENSG00000132254.8"; exon_number "6"; exon_id "5652ca56-b03f-4c39-a303-321a21550b84_ENSG00000132254.8.6";
chr11	/dev/stdin	exon	6501202	6501298	.	-	.	gene_id "5652ca56-b03f-4c39-a303-321a21550b84_ENSG00000132254.8"; transcript_id "5652ca56-b03f-4c39-a303-321a21550b84_ENSG00000132254.8"; exon_number "7"; exon_id "5652ca56-b03f-4c39-a303-321a21550b84_ENSG00000132254.8.7";
chr11	/dev/stdin	CDS	6501202	6501298	.	-	2	gene_id "5652ca56-b03f-4c39-a303-321a21550b84_ENSG00000132254.8"; transcript_id "5652ca56-b03f-4c39-a303-321a21550b84_ENSG00000132254.8"; exon_number "7"; exon_id "5652ca56-b03f-4c39-a303-321a21550b84_ENSG00000132254.8.7";
chr11	/dev/stdin	exon	6501553	6501693	.	-	.	gene_id "5652ca56-b03f-4c39-a303-321a21550b84_ENSG00000132254.8"; transcript_id "5652ca56-b03f-4c39-a303-321a21550b84_ENSG00000132254.8"; exon_number "8"; exon_id "5652ca56-b03f-4c39-a303-321a21550b84_ENSG00000132254.8.8";
chr11	/dev/stdin	CDS	6501553	6501693	.	-	2	gene_id "5652ca56-b03f-4c39-a303-321a21550b84_ENSG00000132254.8"; transcript_id "5652ca56-b03f-4c39-a303-321a21550b84_ENSG00000132254.8"; exon_number "8"; exon_id "5652ca56-b03f-4c39-a303-321a21550b84_ENSG00000132254.8.8";
chr11	/dev/stdin	exon	6502461	6502527	.	-	.	gene_id "5652ca56-b03f-4c39-a303-321a21550b84_ENSG00000132254.8"; transcript_id "5652ca56-b03f-4c39-a303-321a21550b84_ENSG00000132254.8"; exon_number "9"; exon_id "5652ca56-b03f-4c39-a303-321a21550b84_ENSG00000132254.8.9";
chr11	/dev/stdin	CDS	6502461	6502527	.	-	0	gene_id "5652ca56-b03f-4c39-a303-321a21550b84_ENSG00000132254.8"; transcript_id "5652ca56-b03f-4c39-a303-321a21550b84_ENSG00000132254.8"; exon_number "9"; exon_id "5652ca56-b03f-4c39-a303-321a21550b84_ENSG00000132254.8.9";
chr11	/dev/stdin	start_codon	6502525	6502527	.	-	0	gene_id "5652ca56-b03f-4c39-a303-321a21550b84_ENSG00000132254.8"; transcript_id "5652ca56-b03f-4c39-a303-321a21550b84_ENSG00000132254.8"; exon_number "9"; exon_id "5652ca56-b03f-4c39-a303-321a21550b84_ENSG00000132254.8.9";
chr11	/dev/stdin	transcript	6497750	6502527	.	-	.	gene_id "749ad276-507a-40cb-9e99-5a948b82f4fc_ENSG00000132254.8"; transcript_id "749ad276-507a-40cb-9e99-5a948b82f4fc_ENSG00000132254.8";
chr11	/dev/stdin	exon	6497750	6498498	.	-	.	gene_id "749ad276-507a-40cb-9e99-5a948b82f4fc_ENSG00000132254.8"; transcript_id "749ad276-507a-40cb-9e99-5a948b82f4fc_ENSG00000132254.8"; exon_number "1"; exon_id "749ad276-507a-40cb-9e99-5a948b82f4fc_ENSG00000132254.8.1";
chr11	/dev/stdin	CDS	6497750	6498498	.	-	0	gene_id "749ad276-507a-40cb-9e99-5a948b82f4fc_ENSG00000132254.8"; transcript_id "749ad276-507a-40cb-9e99-5a948b82f4fc_ENSG00000132254.8"; exon_number "1"; exon_id "749ad276-507a-40cb-9e99-5a948b82f4fc_ENSG00000132254.8.1";
chr11	/dev/stdin	exon	6498948	6499122	.	-	.	gene_id "749ad276-507a-40cb-9e99-5a948b82f4fc_ENSG00000132254.8"; transcript_id "749ad276-507a-40cb-9e99-5a948b82f4fc_ENSG00000132254.8"; exon_number "2"; exon_id "749ad276-507a-40cb-9e99-5a948b82f4fc_ENSG00000132254.8.2";
chr11	/dev/stdin	CDS	6498948	6499122	.	-	1	gene_id "749ad276-507a-40cb-9e99-5a948b82f4fc_ENSG00000132254.8"; transcript_id "749ad276-507a-40cb-9e99-5a948b82f4fc_ENSG00000132254.8"; exon_number "2"; exon_id "749ad276-507a-40cb-9e99-5a948b82f4fc_ENSG00000132254.8.2";
chr11	/dev/stdin	exon	6499271	6499428	.	-	.	gene_id "749ad276-507a-40cb-9e99-5a948b82f4fc_ENSG00000132254.8"; transcript_id "749ad276-507a-40cb-9e99-5a948b82f4fc_ENSG00000132254.8"; exon_number "3"; exon_id "749ad276-507a-40cb-9e99-5a948b82f4fc_ENSG00000132254.8.3";
chr11	/dev/stdin	CDS	6499271	6499428	.	-	0	gene_id "749ad276-507a-40cb-9e99-5a948b82f4fc_ENSG00000132254.8"; transcript_id "749ad276-507a-40cb-9e99-5a948b82f4fc_ENSG00000132254.8"; exon_number "3"; exon_id "749ad276-507a-40cb-9e99-5a948b82f4fc_ENSG00000132254.8.3";
chr11	/dev/stdin	exon	6499809	6499882	.	-	.	gene_id "749ad276-507a-40cb-9e99-5a948b82f4fc_ENSG00000132254.8"; transcript_id "749ad276-507a-40cb-9e99-5a948b82f4fc_ENSG00000132254.8"; exon_number "4"; exon_id "749ad276-507a-40cb-9e99-5a948b82f4fc_ENSG00000132254.8.4";
chr11	/dev/stdin	CDS	6499809	6499882	.	-	2	gene_id "749ad276-507a-40cb-9e99-5a948b82f4fc_ENSG00000132254.8"; transcript_id "749ad276-507a-40cb-9e99-5a948b82f4fc_ENSG00000132254.8"; exon_number "4"; exon_id "749ad276-507a-40cb-9e99-5a948b82f4fc_ENSG00000132254.8.4";
chr11	/dev/stdin	exon	6499968	6500189	.	-	.	gene_id "749ad276-507a-40cb-9e99-5a948b82f4fc_ENSG00000132254.8"; transcript_id "749ad276-507a-40cb-9e99-5a948b82f4fc_ENSG00000132254.8"; exon_number "5"; exon_id "749ad276-507a-40cb-9e99-5a948b82f4fc_ENSG00000132254.8.5";
chr11	/dev/stdin	CDS	6499968	6500189	.	-	2	gene_id "749ad276-507a-40cb-9e99-5a948b82f4fc_ENSG00000132254.8"; transcript_id "749ad276-507a-40cb-9e99-5a948b82f4fc_ENSG00000132254.8"; exon_number "5"; exon_id "749ad276-507a-40cb-9e99-5a948b82f4fc_ENSG00000132254.8.5";
chr11	/dev/stdin	exon	6500370	6500488	.	-	.	gene_id "749ad276-507a-40cb-9e99-5a948b82f4fc_ENSG00000132254.8"; transcript_id "749ad276-507a-40cb-9e99-5a948b82f4fc_ENSG00000132254.8"; exon_number "6"; exon_id "749ad276-507a-40cb-9e99-5a948b82f4fc_ENSG00000132254.8.6";
chr11	/dev/stdin	CDS	6500370	6500488	.	-	1	gene_id "749ad276-507a-40cb-9e99-5a948b82f4fc_ENSG00000132254.8"; transcript_id "749ad276-507a-40cb-9e99-5a948b82f4fc_ENSG00000132254.8"; exon_number "6"; exon_id "749ad276-507a-40cb-9e99-5a948b82f4fc_ENSG00000132254.8.6";
chr11	/dev/stdin	exon	6501202	6501298	.	-	.	gene_id "749ad276-507a-40cb-9e99-5a948b82f4fc_ENSG00000132254.8"; transcript_id "749ad276-507a-40cb-9e99-5a948b82f4fc_ENSG00000132254.8"; exon_number "7"; exon_id "749ad276-507a-40cb-9e99-5a948b82f4fc_ENSG00000132254.8.7";
chr11	/dev/stdin	CDS	6501202	6501298	.	-	2	gene_id "749ad276-507a-40cb-9e99-5a948b82f4fc_ENSG00000132254.8"; transcript_id "749ad276-507a-40cb-9e99-5a948b82f4fc_ENSG00000132254.8"; exon_number "7"; exon_id "749ad276-507a-40cb-9e99-5a948b82f4fc_ENSG00000132254.8.7";
chr11	/dev/stdin	exon	6502461	6502527	.	-	.	gene_id "749ad276-507a-40cb-9e99-5a948b82f4fc_ENSG00000132254.8"; transcript_id "749ad276-507a-40cb-9e99-5a948b82f4fc_ENSG00000132254.8"; exon_number "8"; exon_id "749ad276-507a-40cb-9e99-5a948b82f4fc_ENSG00000132254.8.8";
chr11	/dev/stdin	CDS	6502461	6502527	.	-	0	gene_id "749ad276-507a-40cb-9e99-5a948b82f4fc_ENSG00000132254.8"; transcript_id "749ad276-507a-40cb-9e99-5a948b82f4fc_ENSG00000132254.8"; exon_number "8"; exon_id "749ad276-507a-40cb-9e99-5a948b82f4fc_ENSG00000132254.8.8";
chr11	/dev/stdin	start_codon	6502525	6502527	.	-	0	gene_id "749ad276-507a-40cb-9e99-5a948b82f4fc_ENSG00000132254.8"; transcript_id "749ad276-507a-40cb-9e99-5a948b82f4fc_ENSG00000132254.8"; exon_number "8"; exon_id "749ad276-507a-40cb-9e99-5a948b82f4fc_ENSG00000132254.8.8";
chr11	/dev/stdin	transcript	6502665	6504288	.	+	.	gene_id "ENST00000254616.6_ENSG00000265264.1"; transcript_id "ENST00000254616.6_ENSG00000265264.1";
chr11	/dev/stdin	exon	6502665	6502785	.	+	.	gene_id "ENST00000254616.6_ENSG00000265264.1"; transcript_id "ENST00000254616.6_ENSG00000265264.1"; exon_number "1"; exon_id "ENST00000254616.6_ENSG00000265264.1.1";
chr11	/dev/stdin	CDS	6502665	6502785	.	+	0	gene_id "ENST00000254616.6_ENSG00000265264.1"; transcript_id "ENST00000254616.6_ENSG00000265264.1"; exon_number "1"; exon_id "ENST00000254616.6_ENSG00000265264.1.1";
chr11	/dev/stdin	exon	6502987	6503082	.	+	.	gene_id "ENST00000254616.6_ENSG00000265264.1"; transcript_id "ENST00000254616.6_ENSG00000265264.1"; exon_number "2"; exon_id "ENST00000254616.6_ENSG00000265264.1.2";
chr11	/dev/stdin	CDS	6502987	6503082	.	+	2	gene_id "ENST00000254616.6_ENSG00000265264.1"; transcript_id "ENST00000254616.6_ENSG00000265264.1"; exon_number "2"; exon_id "ENST00000254616.6_ENSG00000265264.1.2";
chr11	/dev/stdin	exon	6503275	6504288	.	+	.	gene_id "ENST00000254616.6_ENSG00000265264.1"; transcript_id "ENST00000254616.6_ENSG00000265264.1"; exon_number "3"; exon_id "ENST00000254616.6_ENSG00000265264.1.3";
chr11	/dev/stdin	CDS	6503275	6504288	.	+	2	gene_id "ENST00000254616.6_ENSG00000265264.1"; transcript_id "ENST00000254616.6_ENSG00000265264.1"; exon_number "3"; exon_id "ENST00000254616.6_ENSG00000265264.1.3";
chr11	/dev/stdin	start_codon	6502665	6502667	.	+	0	gene_id "ENST00000254616.6_ENSG00000265264.1"; transcript_id "ENST00000254616.6_ENSG00000265264.1"; exon_number "1"; exon_id "ENST00000254616.6_ENSG00000265264.1.1";
chr11	/dev/stdin	transcript	6502665	6504288	.	+	.	gene_id "ENST00000533379.1_ENSG00000265264.1"; transcript_id "ENST00000533379.1_ENSG00000265264.1";
chr11	/dev/stdin	exon	6502665	6502785	.	+	.	gene_id "ENST00000533379.1_ENSG00000265264.1"; transcript_id "ENST00000533379.1_ENSG00000265264.1"; exon_number "1"; exon_id "ENST00000533379.1_ENSG00000265264.1.1";
chr11	/dev/stdin	CDS	6502665	6502785	.	+	0	gene_id "ENST00000533379.1_ENSG00000265264.1"; transcript_id "ENST00000533379.1_ENSG00000265264.1"; exon_number "1"; exon_id "ENST00000533379.1_ENSG00000265264.1.1";
chr11	/dev/stdin	exon	6502987	6503082	.	+	.	gene_id "ENST00000533379.1_ENSG00000265264.1"; transcript_id "ENST00000533379.1_ENSG00000265264.1"; exon_number "2"; exon_id "ENST00000533379.1_ENSG00000265264.1.2";
chr11	/dev/stdin	CDS	6502987	6503082	.	+	2	gene_id "ENST00000533379.1_ENSG00000265264.1"; transcript_id "ENST00000533379.1_ENSG00000265264.1"; exon_number "2"; exon_id "ENST00000533379.1_ENSG00000265264.1.2";
chr11	/dev/stdin	exon	6503275	6503519	.	+	.	gene_id "ENST00000533379.1_ENSG00000265264.1"; transcript_id "ENST00000533379.1_ENSG00000265264.1"; exon_number "3"; exon_id "ENST00000533379.1_ENSG00000265264.1.3";
chr11	/dev/stdin	CDS	6503275	6503519	.	+	2	gene_id "ENST00000533379.1_ENSG00000265264.1"; transcript_id "ENST00000533379.1_ENSG00000265264.1"; exon_number "3"; exon_id "ENST00000533379.1_ENSG00000265264.1.3";
chr11	/dev/stdin	exon	6504070	6504288	.	+	.	gene_id "ENST00000533379.1_ENSG00000265264.1"; transcript_id "ENST00000533379.1_ENSG00000265264.1"; exon_number "4"; exon_id "ENST00000533379.1_ENSG00000265264.1.4";
chr11	/dev/stdin	CDS	6504070	6504285	.	+	0	gene_id "ENST00000533379.1_ENSG00000265264.1"; transcript_id "ENST00000533379.1_ENSG00000265264.1"; exon_number "4"; exon_id "ENST00000533379.1_ENSG00000265264.1.4";
chr11	/dev/stdin	start_codon	6502665	6502667	.	+	0	gene_id "ENST00000533379.1_ENSG00000265264.1"; transcript_id "ENST00000533379.1_ENSG00000265264.1"; exon_number "1"; exon_id "ENST00000533379.1_ENSG00000265264.1.1";
chr11	/dev/stdin	stop_codon	6504286	6504288	.	+	0	gene_id "ENST00000533379.1_ENSG00000265264.1"; transcript_id "ENST00000533379.1_ENSG00000265264.1"; exon_number "4"; exon_id "ENST00000533379.1_ENSG00000265264.1.4";
chr11	/dev/stdin	transcript	6502665	6504288	.	+	.	gene_id "ENST00000531462.1_ENSG00000265264.1"; transcript_id "ENST00000531462.1_ENSG00000265264.1";
chr11	/dev/stdin	exon	6502665	6502785	.	+	.	gene_id "ENST00000531462.1_ENSG00000265264.1"; transcript_id "ENST00000531462.1_ENSG00000265264.1"; exon_number "1"; exon_id "ENST00000531462.1_ENSG00000265264.1.1";
chr11	/dev/stdin	CDS	6502665	6502785	.	+	0	gene_id "ENST00000531462.1_ENSG00000265264.1"; transcript_id "ENST00000531462.1_ENSG00000265264.1"; exon_number "1"; exon_id "ENST00000531462.1_ENSG00000265264.1.1";
chr11	/dev/stdin	exon	6503275	6503519	.	+	.	gene_id "ENST00000531462.1_ENSG00000265264.1"; transcript_id "ENST00000531462.1_ENSG00000265264.1"; exon_number "2"; exon_id "ENST00000531462.1_ENSG00000265264.1.2";
chr11	/dev/stdin	CDS	6503275	6503519	.	+	2	gene_id "ENST00000531462.1_ENSG00000265264.1"; transcript_id "ENST00000531462.1_ENSG00000265264.1"; exon_number "2"; exon_id "ENST00000531462.1_ENSG00000265264.1.2";
chr11	/dev/stdin	exon	6504070	6504288	.	+	.	gene_id "ENST00000531462.1_ENSG00000265264.1"; transcript_id "ENST00000531462.1_ENSG00000265264.1"; exon_number "3"; exon_id "ENST00000531462.1_ENSG00000265264.1.3";
chr11	/dev/stdin	CDS	6504070	6504285	.	+	0	gene_id "ENST00000531462.1_ENSG00000265264.1"; transcript_id "ENST00000531462.1_ENSG00000265264.1"; exon_number "3"; exon_id "ENST00000531462.1_ENSG00000265264.1.3";
chr11	/dev/stdin	start_codon	6502665	6502667	.	+	0	gene_id "ENST00000531462.1_ENSG00000265264.1"; transcript_id "ENST00000531462.1_ENSG00000265264.1"; exon_number "1"; exon_id "ENST00000531462.1_ENSG00000265264.1.1";
chr11	/dev/stdin	stop_codon	6504286	6504288	.	+	0	gene_id "ENST00000531462.1_ENSG00000265264.1"; transcript_id "ENST00000531462.1_ENSG00000265264.1"; exon_number "3"; exon_id "ENST00000531462.1_ENSG00000265264.1.3";
chr11	/dev/stdin	transcript	6502987	6505909	.	+	.	gene_id "09b5c5eb-c726-4faa-80b1-41c4bf5aa43c_ENSG00000265264.1"; transcript_id "09b5c5eb-c726-4faa-80b1-41c4bf5aa43c_ENSG00000265264.1";
chr11	/dev/stdin	exon	6502987	6503082	.	+	.	gene_id "09b5c5eb-c726-4faa-80b1-41c4bf5aa43c_ENSG00000265264.1"; transcript_id "09b5c5eb-c726-4faa-80b1-41c4bf5aa43c_ENSG00000265264.1"; exon_number "1"; exon_id "09b5c5eb-c726-4faa-80b1-41c4bf5aa43c_ENSG00000265264.1.1";
chr11	/dev/stdin	CDS	6502987	6503082	.	+	0	gene_id "09b5c5eb-c726-4faa-80b1-41c4bf5aa43c_ENSG00000265264.1"; transcript_id "09b5c5eb-c726-4faa-80b1-41c4bf5aa43c_ENSG00000265264.1"; exon_number "1"; exon_id "09b5c5eb-c726-4faa-80b1-41c4bf5aa43c_ENSG00000265264.1.1";
chr11	/dev/stdin	exon	6503275	6503519	.	+	.	gene_id "09b5c5eb-c726-4faa-80b1-41c4bf5aa43c_ENSG00000265264.1"; transcript_id "09b5c5eb-c726-4faa-80b1-41c4bf5aa43c_ENSG00000265264.1"; exon_number "2"; exon_id "09b5c5eb-c726-4faa-80b1-41c4bf5aa43c_ENSG00000265264.1.2";
chr11	/dev/stdin	CDS	6503275	6503519	.	+	0	gene_id "09b5c5eb-c726-4faa-80b1-41c4bf5aa43c_ENSG00000265264.1"; transcript_id "09b5c5eb-c726-4faa-80b1-41c4bf5aa43c_ENSG00000265264.1"; exon_number "2"; exon_id "09b5c5eb-c726-4faa-80b1-41c4bf5aa43c_ENSG00000265264.1.2";
chr11	/dev/stdin	exon	6504070	6505909	.	+	.	gene_id "09b5c5eb-c726-4faa-80b1-41c4bf5aa43c_ENSG00000265264.1"; transcript_id "09b5c5eb-c726-4faa-80b1-41c4bf5aa43c_ENSG00000265264.1"; exon_number "3"; exon_id "09b5c5eb-c726-4faa-80b1-41c4bf5aa43c_ENSG00000265264.1.3";
chr11	/dev/stdin	CDS	6504070	6505906	.	+	1	gene_id "09b5c5eb-c726-4faa-80b1-41c4bf5aa43c_ENSG00000265264.1"; transcript_id "09b5c5eb-c726-4faa-80b1-41c4bf5aa43c_ENSG00000265264.1"; exon_number "3"; exon_id "09b5c5eb-c726-4faa-80b1-41c4bf5aa43c_ENSG00000265264.1.3";
chr11	/dev/stdin	start_codon	6502987	6502989	.	+	0	gene_id "09b5c5eb-c726-4faa-80b1-41c4bf5aa43c_ENSG00000265264.1"; transcript_id "09b5c5eb-c726-4faa-80b1-41c4bf5aa43c_ENSG00000265264.1"; exon_number "1"; exon_id "09b5c5eb-c726-4faa-80b1-41c4bf5aa43c_ENSG00000265264.1.1";
chr11	/dev/stdin	stop_codon	6505907	6505909	.	+	0	gene_id "09b5c5eb-c726-4faa-80b1-41c4bf5aa43c_ENSG00000265264.1"; transcript_id "09b5c5eb-c726-4faa-80b1-41c4bf5aa43c_ENSG00000265264.1"; exon_number "3"; exon_id "09b5c5eb-c726-4faa-80b1-41c4bf5aa43c_ENSG00000265264.1.3";
chr11	/dev/stdin	transcript	6621151	6624809	.	-	.	gene_id "ENST00000254605.6_ENSG00000132275.6"; transcript_id "ENST00000254605.6_ENSG00000132275.6";
chr11	/dev/stdin	exon	6621151	6621495	.	-	.	gene_id "ENST00000254605.6_ENSG00000132275.6"; transcript_id "ENST00000254605.6_ENSG00000132275.6"; exon_number "1"; exon_id "ENST00000254605.6_ENSG00000132275.6.1";
chr11	/dev/stdin	CDS	6621151	6621495	.	-	1	gene_id "ENST00000254605.6_ENSG00000132275.6"; transcript_id "ENST00000254605.6_ENSG00000132275.6"; exon_number "1"; exon_id "ENST00000254605.6_ENSG00000132275.6.1";
chr11	/dev/stdin	exon	6621716	6621812	.	-	.	gene_id "ENST00000254605.6_ENSG00000132275.6"; transcript_id "ENST00000254605.6_ENSG00000132275.6"; exon_number "2"; exon_id "ENST00000254605.6_ENSG00000132275.6.2";
chr11	/dev/stdin	CDS	6621716	6621812	.	-	2	gene_id "ENST00000254605.6_ENSG00000132275.6"; transcript_id "ENST00000254605.6_ENSG00000132275.6"; exon_number "2"; exon_id "ENST00000254605.6_ENSG00000132275.6.2";
chr11	/dev/stdin	exon	6621899	6622005	.	-	.	gene_id "ENST00000254605.6_ENSG00000132275.6"; transcript_id "ENST00000254605.6_ENSG00000132275.6"; exon_number "3"; exon_id "ENST00000254605.6_ENSG00000132275.6.3";
chr11	/dev/stdin	CDS	6621899	6622005	.	-	1	gene_id "ENST00000254605.6_ENSG00000132275.6"; transcript_id "ENST00000254605.6_ENSG00000132275.6"; exon_number "3"; exon_id "ENST00000254605.6_ENSG00000132275.6.3";
chr11	/dev/stdin	exon	6622156	6622285	.	-	.	gene_id "ENST00000254605.6_ENSG00000132275.6"; transcript_id "ENST00000254605.6_ENSG00000132275.6"; exon_number "4"; exon_id "ENST00000254605.6_ENSG00000132275.6.4";
chr11	/dev/stdin	CDS	6622156	6622285	.	-	2	gene_id "ENST00000254605.6_ENSG00000132275.6"; transcript_id "ENST00000254605.6_ENSG00000132275.6"; exon_number "4"; exon_id "ENST00000254605.6_ENSG00000132275.6.4";
chr11	/dev/stdin	exon	6622379	6622832	.	-	.	gene_id "ENST00000254605.6_ENSG00000132275.6"; transcript_id "ENST00000254605.6_ENSG00000132275.6"; exon_number "5"; exon_id "ENST00000254605.6_ENSG00000132275.6.5";
chr11	/dev/stdin	CDS	6622379	6622832	.	-	0	gene_id "ENST00000254605.6_ENSG00000132275.6"; transcript_id "ENST00000254605.6_ENSG00000132275.6"; exon_number "5"; exon_id "ENST00000254605.6_ENSG00000132275.6.5";
chr11	/dev/stdin	exon	6623082	6623445	.	-	.	gene_id "ENST00000254605.6_ENSG00000132275.6"; transcript_id "ENST00000254605.6_ENSG00000132275.6"; exon_number "6"; exon_id "ENST00000254605.6_ENSG00000132275.6.6";
chr11	/dev/stdin	CDS	6623082	6623445	.	-	1	gene_id "ENST00000254605.6_ENSG00000132275.6"; transcript_id "ENST00000254605.6_ENSG00000132275.6"; exon_number "6"; exon_id "ENST00000254605.6_ENSG00000132275.6.6";
chr11	/dev/stdin	exon	6624634	6624809	.	-	.	gene_id "ENST00000254605.6_ENSG00000132275.6"; transcript_id "ENST00000254605.6_ENSG00000132275.6"; exon_number "7"; exon_id "ENST00000254605.6_ENSG00000132275.6.7";
chr11	/dev/stdin	CDS	6624634	6624809	.	-	0	gene_id "ENST00000254605.6_ENSG00000132275.6"; transcript_id "ENST00000254605.6_ENSG00000132275.6"; exon_number "7"; exon_id "ENST00000254605.6_ENSG00000132275.6.7";
chr11	/dev/stdin	start_codon	6624807	6624809	.	-	0	gene_id "ENST00000254605.6_ENSG00000132275.6"; transcript_id "ENST00000254605.6_ENSG00000132275.6"; exon_number "7"; exon_id "ENST00000254605.6_ENSG00000132275.6.7";
chr11	/dev/stdin	transcript	6621151	6624809	.	-	.	gene_id "db00d79a-864a-4850-9f4c-d66d953485cd_ENSG00000132275.6"; transcript_id "db00d79a-864a-4850-9f4c-d66d953485cd_ENSG00000132275.6";
chr11	/dev/stdin	exon	6621151	6621495	.	-	.	gene_id "db00d79a-864a-4850-9f4c-d66d953485cd_ENSG00000132275.6"; transcript_id "db00d79a-864a-4850-9f4c-d66d953485cd_ENSG00000132275.6"; exon_number "1"; exon_id "db00d79a-864a-4850-9f4c-d66d953485cd_ENSG00000132275.6.1";
chr11	/dev/stdin	CDS	6621154	6621495	.	-	0	gene_id "db00d79a-864a-4850-9f4c-d66d953485cd_ENSG00000132275.6"; transcript_id "db00d79a-864a-4850-9f4c-d66d953485cd_ENSG00000132275.6"; exon_number "1"; exon_id "db00d79a-864a-4850-9f4c-d66d953485cd_ENSG00000132275.6.1";
chr11	/dev/stdin	exon	6621716	6621812	.	-	.	gene_id "db00d79a-864a-4850-9f4c-d66d953485cd_ENSG00000132275.6"; transcript_id "db00d79a-864a-4850-9f4c-d66d953485cd_ENSG00000132275.6"; exon_number "2"; exon_id "db00d79a-864a-4850-9f4c-d66d953485cd_ENSG00000132275.6.2";
chr11	/dev/stdin	CDS	6621716	6621812	.	-	1	gene_id "db00d79a-864a-4850-9f4c-d66d953485cd_ENSG00000132275.6"; transcript_id "db00d79a-864a-4850-9f4c-d66d953485cd_ENSG00000132275.6"; exon_number "2"; exon_id "db00d79a-864a-4850-9f4c-d66d953485cd_ENSG00000132275.6.2";
chr11	/dev/stdin	exon	6621899	6622005	.	-	.	gene_id "db00d79a-864a-4850-9f4c-d66d953485cd_ENSG00000132275.6"; transcript_id "db00d79a-864a-4850-9f4c-d66d953485cd_ENSG00000132275.6"; exon_number "3"; exon_id "db00d79a-864a-4850-9f4c-d66d953485cd_ENSG00000132275.6.3";
chr11	/dev/stdin	CDS	6621899	6622005	.	-	0	gene_id "db00d79a-864a-4850-9f4c-d66d953485cd_ENSG00000132275.6"; transcript_id "db00d79a-864a-4850-9f4c-d66d953485cd_ENSG00000132275.6"; exon_number "3"; exon_id "db00d79a-864a-4850-9f4c-d66d953485cd_ENSG00000132275.6.3";
chr11	/dev/stdin	exon	6622156	6622285	.	-	.	gene_id "db00d79a-864a-4850-9f4c-d66d953485cd_ENSG00000132275.6"; transcript_id "db00d79a-864a-4850-9f4c-d66d953485cd_ENSG00000132275.6"; exon_number "4"; exon_id "db00d79a-864a-4850-9f4c-d66d953485cd_ENSG00000132275.6.4";
chr11	/dev/stdin	CDS	6622156	6622285	.	-	1	gene_id "db00d79a-864a-4850-9f4c-d66d953485cd_ENSG00000132275.6"; transcript_id "db00d79a-864a-4850-9f4c-d66d953485cd_ENSG00000132275.6"; exon_number "4"; exon_id "db00d79a-864a-4850-9f4c-d66d953485cd_ENSG00000132275.6.4";
chr11	/dev/stdin	exon	6622379	6622832	.	-	.	gene_id "db00d79a-864a-4850-9f4c-d66d953485cd_ENSG00000132275.6"; transcript_id "db00d79a-864a-4850-9f4c-d66d953485cd_ENSG00000132275.6"; exon_number "5"; exon_id "db00d79a-864a-4850-9f4c-d66d953485cd_ENSG00000132275.6.5";
chr11	/dev/stdin	CDS	6622379	6622832	.	-	2	gene_id "db00d79a-864a-4850-9f4c-d66d953485cd_ENSG00000132275.6"; transcript_id "db00d79a-864a-4850-9f4c-d66d953485cd_ENSG00000132275.6"; exon_number "5"; exon_id "db00d79a-864a-4850-9f4c-d66d953485cd_ENSG00000132275.6.5";
chr11	/dev/stdin	exon	6623082	6623494	.	-	.	gene_id "db00d79a-864a-4850-9f4c-d66d953485cd_ENSG00000132275.6"; transcript_id "db00d79a-864a-4850-9f4c-d66d953485cd_ENSG00000132275.6"; exon_number "6"; exon_id "db00d79a-864a-4850-9f4c-d66d953485cd_ENSG00000132275.6.6";
chr11	/dev/stdin	CDS	6623082	6623494	.	-	1	gene_id "db00d79a-864a-4850-9f4c-d66d953485cd_ENSG00000132275.6"; transcript_id "db00d79a-864a-4850-9f4c-d66d953485cd_ENSG00000132275.6"; exon_number "6"; exon_id "db00d79a-864a-4850-9f4c-d66d953485cd_ENSG00000132275.6.6";
chr11	/dev/stdin	exon	6624634	6624809	.	-	.	gene_id "db00d79a-864a-4850-9f4c-d66d953485cd_ENSG00000132275.6"; transcript_id "db00d79a-864a-4850-9f4c-d66d953485cd_ENSG00000132275.6"; exon_number "7"; exon_id "db00d79a-864a-4850-9f4c-d66d953485cd_ENSG00000132275.6.7";
chr11	/dev/stdin	CDS	6624634	6624809	.	-	0	gene_id "db00d79a-864a-4850-9f4c-d66d953485cd_ENSG00000132275.6"; transcript_id "db00d79a-864a-4850-9f4c-d66d953485cd_ENSG00000132275.6"; exon_number "7"; exon_id "db00d79a-864a-4850-9f4c-d66d953485cd_ENSG00000132275.6.7";
chr11	/dev/stdin	start_codon	6624807	6624809	.	-	0	gene_id "db00d79a-864a-4850-9f4c-d66d953485cd_ENSG00000132275.6"; transcript_id "db00d79a-864a-4850-9f4c-d66d953485cd_ENSG00000132275.6"; exon_number "7"; exon_id "db00d79a-864a-4850-9f4c-d66d953485cd_ENSG00000132275.6.7";
chr11	/dev/stdin	stop_codon	6621151	6621153	.	-	0	gene_id "db00d79a-864a-4850-9f4c-d66d953485cd_ENSG00000132275.6"; transcript_id "db00d79a-864a-4850-9f4c-d66d953485cd_ENSG00000132275.6"; exon_number "1"; exon_id "db00d79a-864a-4850-9f4c-d66d953485cd_ENSG00000132275.6.1";
chr11	/dev/stdin	transcript	6621151	6624809	.	-	.	gene_id "800a5078-5496-4faa-9731-ae63ccb4b2b9_ENSG00000132275.6"; transcript_id "800a5078-5496-4faa-9731-ae63ccb4b2b9_ENSG00000132275.6";
chr11	/dev/stdin	exon	6621151	6621495	.	-	.	gene_id "800a5078-5496-4faa-9731-ae63ccb4b2b9_ENSG00000132275.6"; transcript_id "800a5078-5496-4faa-9731-ae63ccb4b2b9_ENSG00000132275.6"; exon_number "1"; exon_id "800a5078-5496-4faa-9731-ae63ccb4b2b9_ENSG00000132275.6.1";
chr11	/dev/stdin	CDS	6621151	6621495	.	-	2	gene_id "800a5078-5496-4faa-9731-ae63ccb4b2b9_ENSG00000132275.6"; transcript_id "800a5078-5496-4faa-9731-ae63ccb4b2b9_ENSG00000132275.6"; exon_number "1"; exon_id "800a5078-5496-4faa-9731-ae63ccb4b2b9_ENSG00000132275.6.1";
chr11	/dev/stdin	exon	6621716	6621812	.	-	.	gene_id "800a5078-5496-4faa-9731-ae63ccb4b2b9_ENSG00000132275.6"; transcript_id "800a5078-5496-4faa-9731-ae63ccb4b2b9_ENSG00000132275.6"; exon_number "2"; exon_id "800a5078-5496-4faa-9731-ae63ccb4b2b9_ENSG00000132275.6.2";
chr11	/dev/stdin	CDS	6621716	6621812	.	-	0	gene_id "800a5078-5496-4faa-9731-ae63ccb4b2b9_ENSG00000132275.6"; transcript_id "800a5078-5496-4faa-9731-ae63ccb4b2b9_ENSG00000132275.6"; exon_number "2"; exon_id "800a5078-5496-4faa-9731-ae63ccb4b2b9_ENSG00000132275.6.2";
chr11	/dev/stdin	exon	6621899	6622005	.	-	.	gene_id "800a5078-5496-4faa-9731-ae63ccb4b2b9_ENSG00000132275.6"; transcript_id "800a5078-5496-4faa-9731-ae63ccb4b2b9_ENSG00000132275.6"; exon_number "3"; exon_id "800a5078-5496-4faa-9731-ae63ccb4b2b9_ENSG00000132275.6.3";
chr11	/dev/stdin	CDS	6621899	6622005	.	-	2	gene_id "800a5078-5496-4faa-9731-ae63ccb4b2b9_ENSG00000132275.6"; transcript_id "800a5078-5496-4faa-9731-ae63ccb4b2b9_ENSG00000132275.6"; exon_number "3"; exon_id "800a5078-5496-4faa-9731-ae63ccb4b2b9_ENSG00000132275.6.3";
chr11	/dev/stdin	exon	6622379	6622832	.	-	.	gene_id "800a5078-5496-4faa-9731-ae63ccb4b2b9_ENSG00000132275.6"; transcript_id "800a5078-5496-4faa-9731-ae63ccb4b2b9_ENSG00000132275.6"; exon_number "4"; exon_id "800a5078-5496-4faa-9731-ae63ccb4b2b9_ENSG00000132275.6.4";
chr11	/dev/stdin	CDS	6622379	6622832	.	-	0	gene_id "800a5078-5496-4faa-9731-ae63ccb4b2b9_ENSG00000132275.6"; transcript_id "800a5078-5496-4faa-9731-ae63ccb4b2b9_ENSG00000132275.6"; exon_number "4"; exon_id "800a5078-5496-4faa-9731-ae63ccb4b2b9_ENSG00000132275.6.4";
chr11	/dev/stdin	exon	6623082	6623445	.	-	.	gene_id "800a5078-5496-4faa-9731-ae63ccb4b2b9_ENSG00000132275.6"; transcript_id "800a5078-5496-4faa-9731-ae63ccb4b2b9_ENSG00000132275.6"; exon_number "5"; exon_id "800a5078-5496-4faa-9731-ae63ccb4b2b9_ENSG00000132275.6.5";
chr11	/dev/stdin	CDS	6623082	6623445	.	-	1	gene_id "800a5078-5496-4faa-9731-ae63ccb4b2b9_ENSG00000132275.6"; transcript_id "800a5078-5496-4faa-9731-ae63ccb4b2b9_ENSG00000132275.6"; exon_number "5"; exon_id "800a5078-5496-4faa-9731-ae63ccb4b2b9_ENSG00000132275.6.5";
chr11	/dev/stdin	exon	6624634	6624809	.	-	.	gene_id "800a5078-5496-4faa-9731-ae63ccb4b2b9_ENSG00000132275.6"; transcript_id "800a5078-5496-4faa-9731-ae63ccb4b2b9_ENSG00000132275.6"; exon_number "6"; exon_id "800a5078-5496-4faa-9731-ae63ccb4b2b9_ENSG00000132275.6.6";
chr11	/dev/stdin	CDS	6624634	6624809	.	-	0	gene_id "800a5078-5496-4faa-9731-ae63ccb4b2b9_ENSG00000132275.6"; transcript_id "800a5078-5496-4faa-9731-ae63ccb4b2b9_ENSG00000132275.6"; exon_number "6"; exon_id "800a5078-5496-4faa-9731-ae63ccb4b2b9_ENSG00000132275.6.6";
chr11	/dev/stdin	start_codon	6624807	6624809	.	-	0	gene_id "800a5078-5496-4faa-9731-ae63ccb4b2b9_ENSG00000132275.6"; transcript_id "800a5078-5496-4faa-9731-ae63ccb4b2b9_ENSG00000132275.6"; exon_number "6"; exon_id "800a5078-5496-4faa-9731-ae63ccb4b2b9_ENSG00000132275.6.6";
chr11	/dev/stdin	transcript	6624962	6632064	.	+	.	gene_id "ENST00000420936.2_ENSG00000166333.9"; transcript_id "ENST00000420936.2_ENSG00000166333.9";
chr11	/dev/stdin	exon	6624962	6625052	.	+	.	gene_id "ENST00000420936.2_ENSG00000166333.9"; transcript_id "ENST00000420936.2_ENSG00000166333.9"; exon_number "1"; exon_id "ENST00000420936.2_ENSG00000166333.9.1";
chr11	/dev/stdin	CDS	6624962	6625052	.	+	0	gene_id "ENST00000420936.2_ENSG00000166333.9"; transcript_id "ENST00000420936.2_ENSG00000166333.9"; exon_number "1"; exon_id "ENST00000420936.2_ENSG00000166333.9.1";
chr11	/dev/stdin	exon	6625456	6625590	.	+	.	gene_id "ENST00000420936.2_ENSG00000166333.9"; transcript_id "ENST00000420936.2_ENSG00000166333.9"; exon_number "2"; exon_id "ENST00000420936.2_ENSG00000166333.9.2";
chr11	/dev/stdin	CDS	6625456	6625590	.	+	2	gene_id "ENST00000420936.2_ENSG00000166333.9"; transcript_id "ENST00000420936.2_ENSG00000166333.9"; exon_number "2"; exon_id "ENST00000420936.2_ENSG00000166333.9.2";
chr11	/dev/stdin	exon	6629276	6629441	.	+	.	gene_id "ENST00000420936.2_ENSG00000166333.9"; transcript_id "ENST00000420936.2_ENSG00000166333.9"; exon_number "3"; exon_id "ENST00000420936.2_ENSG00000166333.9.3";
chr11	/dev/stdin	CDS	6629276	6629441	.	+	2	gene_id "ENST00000420936.2_ENSG00000166333.9"; transcript_id "ENST00000420936.2_ENSG00000166333.9"; exon_number "3"; exon_id "ENST00000420936.2_ENSG00000166333.9.3";
chr11	/dev/stdin	exon	6629624	6629719	.	+	.	gene_id "ENST00000420936.2_ENSG00000166333.9"; transcript_id "ENST00000420936.2_ENSG00000166333.9"; exon_number "4"; exon_id "ENST00000420936.2_ENSG00000166333.9.4";
chr11	/dev/stdin	CDS	6629624	6629719	.	+	1	gene_id "ENST00000420936.2_ENSG00000166333.9"; transcript_id "ENST00000420936.2_ENSG00000166333.9"; exon_number "4"; exon_id "ENST00000420936.2_ENSG00000166333.9.4";
chr11	/dev/stdin	exon	6629924	6630020	.	+	.	gene_id "ENST00000420936.2_ENSG00000166333.9"; transcript_id "ENST00000420936.2_ENSG00000166333.9"; exon_number "5"; exon_id "ENST00000420936.2_ENSG00000166333.9.5";
chr11	/dev/stdin	CDS	6629924	6630020	.	+	1	gene_id "ENST00000420936.2_ENSG00000166333.9"; transcript_id "ENST00000420936.2_ENSG00000166333.9"; exon_number "5"; exon_id "ENST00000420936.2_ENSG00000166333.9.5";
chr11	/dev/stdin	exon	6630115	6630198	.	+	.	gene_id "ENST00000420936.2_ENSG00000166333.9"; transcript_id "ENST00000420936.2_ENSG00000166333.9"; exon_number "6"; exon_id "ENST00000420936.2_ENSG00000166333.9.6";
chr11	/dev/stdin	CDS	6630115	6630198	.	+	0	gene_id "ENST00000420936.2_ENSG00000166333.9"; transcript_id "ENST00000420936.2_ENSG00000166333.9"; exon_number "6"; exon_id "ENST00000420936.2_ENSG00000166333.9.6";
chr11	/dev/stdin	exon	6630302	6630387	.	+	.	gene_id "ENST00000420936.2_ENSG00000166333.9"; transcript_id "ENST00000420936.2_ENSG00000166333.9"; exon_number "7"; exon_id "ENST00000420936.2_ENSG00000166333.9.7";
chr11	/dev/stdin	CDS	6630302	6630387	.	+	0	gene_id "ENST00000420936.2_ENSG00000166333.9"; transcript_id "ENST00000420936.2_ENSG00000166333.9"; exon_number "7"; exon_id "ENST00000420936.2_ENSG00000166333.9.7";
chr11	/dev/stdin	exon	6630530	6630639	.	+	.	gene_id "ENST00000420936.2_ENSG00000166333.9"; transcript_id "ENST00000420936.2_ENSG00000166333.9"; exon_number "8"; exon_id "ENST00000420936.2_ENSG00000166333.9.8";
chr11	/dev/stdin	CDS	6630530	6630639	.	+	1	gene_id "ENST00000420936.2_ENSG00000166333.9"; transcript_id "ENST00000420936.2_ENSG00000166333.9"; exon_number "8"; exon_id "ENST00000420936.2_ENSG00000166333.9.8";
chr11	/dev/stdin	exon	6630743	6630870	.	+	.	gene_id "ENST00000420936.2_ENSG00000166333.9"; transcript_id "ENST00000420936.2_ENSG00000166333.9"; exon_number "9"; exon_id "ENST00000420936.2_ENSG00000166333.9.9";
chr11	/dev/stdin	CDS	6630743	6630870	.	+	2	gene_id "ENST00000420936.2_ENSG00000166333.9"; transcript_id "ENST00000420936.2_ENSG00000166333.9"; exon_number "9"; exon_id "ENST00000420936.2_ENSG00000166333.9.9";
chr11	/dev/stdin	exon	6630955	6631076	.	+	.	gene_id "ENST00000420936.2_ENSG00000166333.9"; transcript_id "ENST00000420936.2_ENSG00000166333.9"; exon_number "10"; exon_id "ENST00000420936.2_ENSG00000166333.9.10";
chr11	/dev/stdin	CDS	6630955	6631076	.	+	0	gene_id "ENST00000420936.2_ENSG00000166333.9"; transcript_id "ENST00000420936.2_ENSG00000166333.9"; exon_number "10"; exon_id "ENST00000420936.2_ENSG00000166333.9.10";
chr11	/dev/stdin	exon	6631167	6631266	.	+	.	gene_id "ENST00000420936.2_ENSG00000166333.9"; transcript_id "ENST00000420936.2_ENSG00000166333.9"; exon_number "11"; exon_id "ENST00000420936.2_ENSG00000166333.9.11";
chr11	/dev/stdin	CDS	6631167	6631266	.	+	1	gene_id "ENST00000420936.2_ENSG00000166333.9"; transcript_id "ENST00000420936.2_ENSG00000166333.9"; exon_number "11"; exon_id "ENST00000420936.2_ENSG00000166333.9.11";
chr11	/dev/stdin	exon	6631379	6631509	.	+	.	gene_id "ENST00000420936.2_ENSG00000166333.9"; transcript_id "ENST00000420936.2_ENSG00000166333.9"; exon_number "12"; exon_id "ENST00000420936.2_ENSG00000166333.9.12";
chr11	/dev/stdin	CDS	6631379	6631509	.	+	0	gene_id "ENST00000420936.2_ENSG00000166333.9"; transcript_id "ENST00000420936.2_ENSG00000166333.9"; exon_number "12"; exon_id "ENST00000420936.2_ENSG00000166333.9.12";
chr11	/dev/stdin	exon	6631693	6632064	.	+	.	gene_id "ENST00000420936.2_ENSG00000166333.9"; transcript_id "ENST00000420936.2_ENSG00000166333.9"; exon_number "13"; exon_id "ENST00000420936.2_ENSG00000166333.9.13";
chr11	/dev/stdin	CDS	6631693	6632064	.	+	1	gene_id "ENST00000420936.2_ENSG00000166333.9"; transcript_id "ENST00000420936.2_ENSG00000166333.9"; exon_number "13"; exon_id "ENST00000420936.2_ENSG00000166333.9.13";
chr11	/dev/stdin	start_codon	6624962	6624964	.	+	0	gene_id "ENST00000420936.2_ENSG00000166333.9"; transcript_id "ENST00000420936.2_ENSG00000166333.9"; exon_number "1"; exon_id "ENST00000420936.2_ENSG00000166333.9.1";
chr11	/dev/stdin	transcript	6624962	6631842	.	+	.	gene_id "ENST00000420936.2-1_ENSG00000166333.9"; transcript_id "ENST00000420936.2-1_ENSG00000166333.9";
chr11	/dev/stdin	exon	6624962	6625052	.	+	.	gene_id "ENST00000420936.2-1_ENSG00000166333.9"; transcript_id "ENST00000420936.2-1_ENSG00000166333.9"; exon_number "1"; exon_id "ENST00000420936.2-1_ENSG00000166333.9.1";
chr11	/dev/stdin	CDS	6624962	6625052	.	+	0	gene_id "ENST00000420936.2-1_ENSG00000166333.9"; transcript_id "ENST00000420936.2-1_ENSG00000166333.9"; exon_number "1"; exon_id "ENST00000420936.2-1_ENSG00000166333.9.1";
chr11	/dev/stdin	exon	6625456	6625590	.	+	.	gene_id "ENST00000420936.2-1_ENSG00000166333.9"; transcript_id "ENST00000420936.2-1_ENSG00000166333.9"; exon_number "2"; exon_id "ENST00000420936.2-1_ENSG00000166333.9.2";
chr11	/dev/stdin	CDS	6625456	6625590	.	+	2	gene_id "ENST00000420936.2-1_ENSG00000166333.9"; transcript_id "ENST00000420936.2-1_ENSG00000166333.9"; exon_number "2"; exon_id "ENST00000420936.2-1_ENSG00000166333.9.2";
chr11	/dev/stdin	exon	6629276	6629441	.	+	.	gene_id "ENST00000420936.2-1_ENSG00000166333.9"; transcript_id "ENST00000420936.2-1_ENSG00000166333.9"; exon_number "3"; exon_id "ENST00000420936.2-1_ENSG00000166333.9.3";
chr11	/dev/stdin	CDS	6629276	6629441	.	+	2	gene_id "ENST00000420936.2-1_ENSG00000166333.9"; transcript_id "ENST00000420936.2-1_ENSG00000166333.9"; exon_number "3"; exon_id "ENST00000420936.2-1_ENSG00000166333.9.3";
chr11	/dev/stdin	exon	6629624	6629719	.	+	.	gene_id "ENST00000420936.2-1_ENSG00000166333.9"; transcript_id "ENST00000420936.2-1_ENSG00000166333.9"; exon_number "4"; exon_id "ENST00000420936.2-1_ENSG00000166333.9.4";
chr11	/dev/stdin	CDS	6629624	6629719	.	+	1	gene_id "ENST00000420936.2-1_ENSG00000166333.9"; transcript_id "ENST00000420936.2-1_ENSG00000166333.9"; exon_number "4"; exon_id "ENST00000420936.2-1_ENSG00000166333.9.4";
chr11	/dev/stdin	exon	6629924	6630020	.	+	.	gene_id "ENST00000420936.2-1_ENSG00000166333.9"; transcript_id "ENST00000420936.2-1_ENSG00000166333.9"; exon_number "5"; exon_id "ENST00000420936.2-1_ENSG00000166333.9.5";
chr11	/dev/stdin	CDS	6629924	6630020	.	+	1	gene_id "ENST00000420936.2-1_ENSG00000166333.9"; transcript_id "ENST00000420936.2-1_ENSG00000166333.9"; exon_number "5"; exon_id "ENST00000420936.2-1_ENSG00000166333.9.5";
chr11	/dev/stdin	exon	6630115	6630198	.	+	.	gene_id "ENST00000420936.2-1_ENSG00000166333.9"; transcript_id "ENST00000420936.2-1_ENSG00000166333.9"; exon_number "6"; exon_id "ENST00000420936.2-1_ENSG00000166333.9.6";
chr11	/dev/stdin	CDS	6630115	6630198	.	+	0	gene_id "ENST00000420936.2-1_ENSG00000166333.9"; transcript_id "ENST00000420936.2-1_ENSG00000166333.9"; exon_number "6"; exon_id "ENST00000420936.2-1_ENSG00000166333.9.6";
chr11	/dev/stdin	exon	6630302	6630387	.	+	.	gene_id "ENST00000420936.2-1_ENSG00000166333.9"; transcript_id "ENST00000420936.2-1_ENSG00000166333.9"; exon_number "7"; exon_id "ENST00000420936.2-1_ENSG00000166333.9.7";
chr11	/dev/stdin	CDS	6630302	6630387	.	+	0	gene_id "ENST00000420936.2-1_ENSG00000166333.9"; transcript_id "ENST00000420936.2-1_ENSG00000166333.9"; exon_number "7"; exon_id "ENST00000420936.2-1_ENSG00000166333.9.7";
chr11	/dev/stdin	exon	6630530	6630639	.	+	.	gene_id "ENST00000420936.2-1_ENSG00000166333.9"; transcript_id "ENST00000420936.2-1_ENSG00000166333.9"; exon_number "8"; exon_id "ENST00000420936.2-1_ENSG00000166333.9.8";
chr11	/dev/stdin	CDS	6630530	6630639	.	+	1	gene_id "ENST00000420936.2-1_ENSG00000166333.9"; transcript_id "ENST00000420936.2-1_ENSG00000166333.9"; exon_number "8"; exon_id "ENST00000420936.2-1_ENSG00000166333.9.8";
chr11	/dev/stdin	exon	6630743	6630870	.	+	.	gene_id "ENST00000420936.2-1_ENSG00000166333.9"; transcript_id "ENST00000420936.2-1_ENSG00000166333.9"; exon_number "9"; exon_id "ENST00000420936.2-1_ENSG00000166333.9.9";
chr11	/dev/stdin	CDS	6630743	6630870	.	+	2	gene_id "ENST00000420936.2-1_ENSG00000166333.9"; transcript_id "ENST00000420936.2-1_ENSG00000166333.9"; exon_number "9"; exon_id "ENST00000420936.2-1_ENSG00000166333.9.9";
chr11	/dev/stdin	exon	6630955	6631076	.	+	.	gene_id "ENST00000420936.2-1_ENSG00000166333.9"; transcript_id "ENST00000420936.2-1_ENSG00000166333.9"; exon_number "10"; exon_id "ENST00000420936.2-1_ENSG00000166333.9.10";
chr11	/dev/stdin	CDS	6630955	6631076	.	+	0	gene_id "ENST00000420936.2-1_ENSG00000166333.9"; transcript_id "ENST00000420936.2-1_ENSG00000166333.9"; exon_number "10"; exon_id "ENST00000420936.2-1_ENSG00000166333.9.10";
chr11	/dev/stdin	exon	6631167	6631266	.	+	.	gene_id "ENST00000420936.2-1_ENSG00000166333.9"; transcript_id "ENST00000420936.2-1_ENSG00000166333.9"; exon_number "11"; exon_id "ENST00000420936.2-1_ENSG00000166333.9.11";
chr11	/dev/stdin	CDS	6631167	6631266	.	+	1	gene_id "ENST00000420936.2-1_ENSG00000166333.9"; transcript_id "ENST00000420936.2-1_ENSG00000166333.9"; exon_number "11"; exon_id "ENST00000420936.2-1_ENSG00000166333.9.11";
chr11	/dev/stdin	exon	6631379	6631509	.	+	.	gene_id "ENST00000420936.2-1_ENSG00000166333.9"; transcript_id "ENST00000420936.2-1_ENSG00000166333.9"; exon_number "12"; exon_id "ENST00000420936.2-1_ENSG00000166333.9.12";
chr11	/dev/stdin	CDS	6631379	6631509	.	+	0	gene_id "ENST00000420936.2-1_ENSG00000166333.9"; transcript_id "ENST00000420936.2-1_ENSG00000166333.9"; exon_number "12"; exon_id "ENST00000420936.2-1_ENSG00000166333.9.12";
chr11	/dev/stdin	exon	6631693	6631842	.	+	.	gene_id "ENST00000420936.2-1_ENSG00000166333.9"; transcript_id "ENST00000420936.2-1_ENSG00000166333.9"; exon_number "13"; exon_id "ENST00000420936.2-1_ENSG00000166333.9.13";
chr11	/dev/stdin	CDS	6631693	6631842	.	+	1	gene_id "ENST00000420936.2-1_ENSG00000166333.9"; transcript_id "ENST00000420936.2-1_ENSG00000166333.9"; exon_number "13"; exon_id "ENST00000420936.2-1_ENSG00000166333.9.13";
chr11	/dev/stdin	start_codon	6624962	6624964	.	+	0	gene_id "ENST00000420936.2-1_ENSG00000166333.9"; transcript_id "ENST00000420936.2-1_ENSG00000166333.9"; exon_number "1"; exon_id "ENST00000420936.2-1_ENSG00000166333.9.1";
chr11	/dev/stdin	transcript	6624962	6632064	.	+	.	gene_id "ENST00000299421.4_ENSG00000166333.9"; transcript_id "ENST00000299421.4_ENSG00000166333.9";
chr11	/dev/stdin	exon	6624962	6625052	.	+	.	gene_id "ENST00000299421.4_ENSG00000166333.9"; transcript_id "ENST00000299421.4_ENSG00000166333.9"; exon_number "1"; exon_id "ENST00000299421.4_ENSG00000166333.9.1";
chr11	/dev/stdin	CDS	6624962	6625052	.	+	0	gene_id "ENST00000299421.4_ENSG00000166333.9"; transcript_id "ENST00000299421.4_ENSG00000166333.9"; exon_number "1"; exon_id "ENST00000299421.4_ENSG00000166333.9.1";
chr11	/dev/stdin	exon	6625410	6625590	.	+	.	gene_id "ENST00000299421.4_ENSG00000166333.9"; transcript_id "ENST00000299421.4_ENSG00000166333.9"; exon_number "2"; exon_id "ENST00000299421.4_ENSG00000166333.9.2";
chr11	/dev/stdin	CDS	6625410	6625590	.	+	2	gene_id "ENST00000299421.4_ENSG00000166333.9"; transcript_id "ENST00000299421.4_ENSG00000166333.9"; exon_number "2"; exon_id "ENST00000299421.4_ENSG00000166333.9.2";
chr11	/dev/stdin	exon	6629276	6629441	.	+	.	gene_id "ENST00000299421.4_ENSG00000166333.9"; transcript_id "ENST00000299421.4_ENSG00000166333.9"; exon_number "3"; exon_id "ENST00000299421.4_ENSG00000166333.9.3";
chr11	/dev/stdin	CDS	6629276	6629441	.	+	1	gene_id "ENST00000299421.4_ENSG00000166333.9"; transcript_id "ENST00000299421.4_ENSG00000166333.9"; exon_number "3"; exon_id "ENST00000299421.4_ENSG00000166333.9.3";
chr11	/dev/stdin	exon	6629624	6629719	.	+	.	gene_id "ENST00000299421.4_ENSG00000166333.9"; transcript_id "ENST00000299421.4_ENSG00000166333.9"; exon_number "4"; exon_id "ENST00000299421.4_ENSG00000166333.9.4";
chr11	/dev/stdin	CDS	6629624	6629719	.	+	0	gene_id "ENST00000299421.4_ENSG00000166333.9"; transcript_id "ENST00000299421.4_ENSG00000166333.9"; exon_number "4"; exon_id "ENST00000299421.4_ENSG00000166333.9.4";
chr11	/dev/stdin	exon	6629924	6630020	.	+	.	gene_id "ENST00000299421.4_ENSG00000166333.9"; transcript_id "ENST00000299421.4_ENSG00000166333.9"; exon_number "5"; exon_id "ENST00000299421.4_ENSG00000166333.9.5";
chr11	/dev/stdin	CDS	6629924	6630020	.	+	0	gene_id "ENST00000299421.4_ENSG00000166333.9"; transcript_id "ENST00000299421.4_ENSG00000166333.9"; exon_number "5"; exon_id "ENST00000299421.4_ENSG00000166333.9.5";
chr11	/dev/stdin	exon	6630115	6630198	.	+	.	gene_id "ENST00000299421.4_ENSG00000166333.9"; transcript_id "ENST00000299421.4_ENSG00000166333.9"; exon_number "6"; exon_id "ENST00000299421.4_ENSG00000166333.9.6";
chr11	/dev/stdin	CDS	6630115	6630198	.	+	2	gene_id "ENST00000299421.4_ENSG00000166333.9"; transcript_id "ENST00000299421.4_ENSG00000166333.9"; exon_number "6"; exon_id "ENST00000299421.4_ENSG00000166333.9.6";
chr11	/dev/stdin	exon	6630302	6630387	.	+	.	gene_id "ENST00000299421.4_ENSG00000166333.9"; transcript_id "ENST00000299421.4_ENSG00000166333.9"; exon_number "7"; exon_id "ENST00000299421.4_ENSG00000166333.9.7";
chr11	/dev/stdin	CDS	6630302	6630387	.	+	2	gene_id "ENST00000299421.4_ENSG00000166333.9"; transcript_id "ENST00000299421.4_ENSG00000166333.9"; exon_number "7"; exon_id "ENST00000299421.4_ENSG00000166333.9.7";
chr11	/dev/stdin	exon	6630530	6630639	.	+	.	gene_id "ENST00000299421.4_ENSG00000166333.9"; transcript_id "ENST00000299421.4_ENSG00000166333.9"; exon_number "8"; exon_id "ENST00000299421.4_ENSG00000166333.9.8";
chr11	/dev/stdin	CDS	6630530	6630639	.	+	0	gene_id "ENST00000299421.4_ENSG00000166333.9"; transcript_id "ENST00000299421.4_ENSG00000166333.9"; exon_number "8"; exon_id "ENST00000299421.4_ENSG00000166333.9.8";
chr11	/dev/stdin	exon	6630743	6630870	.	+	.	gene_id "ENST00000299421.4_ENSG00000166333.9"; transcript_id "ENST00000299421.4_ENSG00000166333.9"; exon_number "9"; exon_id "ENST00000299421.4_ENSG00000166333.9.9";
chr11	/dev/stdin	CDS	6630743	6630870	.	+	1	gene_id "ENST00000299421.4_ENSG00000166333.9"; transcript_id "ENST00000299421.4_ENSG00000166333.9"; exon_number "9"; exon_id "ENST00000299421.4_ENSG00000166333.9.9";
chr11	/dev/stdin	exon	6630955	6631076	.	+	.	gene_id "ENST00000299421.4_ENSG00000166333.9"; transcript_id "ENST00000299421.4_ENSG00000166333.9"; exon_number "10"; exon_id "ENST00000299421.4_ENSG00000166333.9.10";
chr11	/dev/stdin	CDS	6630955	6631076	.	+	2	gene_id "ENST00000299421.4_ENSG00000166333.9"; transcript_id "ENST00000299421.4_ENSG00000166333.9"; exon_number "10"; exon_id "ENST00000299421.4_ENSG00000166333.9.10";
chr11	/dev/stdin	exon	6631167	6631266	.	+	.	gene_id "ENST00000299421.4_ENSG00000166333.9"; transcript_id "ENST00000299421.4_ENSG00000166333.9"; exon_number "11"; exon_id "ENST00000299421.4_ENSG00000166333.9.11";
chr11	/dev/stdin	CDS	6631167	6631266	.	+	0	gene_id "ENST00000299421.4_ENSG00000166333.9"; transcript_id "ENST00000299421.4_ENSG00000166333.9"; exon_number "11"; exon_id "ENST00000299421.4_ENSG00000166333.9.11";
chr11	/dev/stdin	exon	6631379	6631509	.	+	.	gene_id "ENST00000299421.4_ENSG00000166333.9"; transcript_id "ENST00000299421.4_ENSG00000166333.9"; exon_number "12"; exon_id "ENST00000299421.4_ENSG00000166333.9.12";
chr11	/dev/stdin	CDS	6631379	6631509	.	+	2	gene_id "ENST00000299421.4_ENSG00000166333.9"; transcript_id "ENST00000299421.4_ENSG00000166333.9"; exon_number "12"; exon_id "ENST00000299421.4_ENSG00000166333.9.12";
chr11	/dev/stdin	exon	6631693	6632064	.	+	.	gene_id "ENST00000299421.4_ENSG00000166333.9"; transcript_id "ENST00000299421.4_ENSG00000166333.9"; exon_number "13"; exon_id "ENST00000299421.4_ENSG00000166333.9.13";
chr11	/dev/stdin	CDS	6631693	6632061	.	+	0	gene_id "ENST00000299421.4_ENSG00000166333.9"; transcript_id "ENST00000299421.4_ENSG00000166333.9"; exon_number "13"; exon_id "ENST00000299421.4_ENSG00000166333.9.13";
chr11	/dev/stdin	start_codon	6624962	6624964	.	+	0	gene_id "ENST00000299421.4_ENSG00000166333.9"; transcript_id "ENST00000299421.4_ENSG00000166333.9"; exon_number "1"; exon_id "ENST00000299421.4_ENSG00000166333.9.1";
chr11	/dev/stdin	stop_codon	6632062	6632064	.	+	0	gene_id "ENST00000299421.4_ENSG00000166333.9"; transcript_id "ENST00000299421.4_ENSG00000166333.9"; exon_number "13"; exon_id "ENST00000299421.4_ENSG00000166333.9.13";
chr11	/dev/stdin	transcript	6624962	6631842	.	+	.	gene_id "ENST00000299421.4-1_ENSG00000166333.9"; transcript_id "ENST00000299421.4-1_ENSG00000166333.9";
chr11	/dev/stdin	exon	6624962	6625052	.	+	.	gene_id "ENST00000299421.4-1_ENSG00000166333.9"; transcript_id "ENST00000299421.4-1_ENSG00000166333.9"; exon_number "1"; exon_id "ENST00000299421.4-1_ENSG00000166333.9.1";
chr11	/dev/stdin	CDS	6624962	6625052	.	+	0	gene_id "ENST00000299421.4-1_ENSG00000166333.9"; transcript_id "ENST00000299421.4-1_ENSG00000166333.9"; exon_number "1"; exon_id "ENST00000299421.4-1_ENSG00000166333.9.1";
chr11	/dev/stdin	exon	6625410	6625590	.	+	.	gene_id "ENST00000299421.4-1_ENSG00000166333.9"; transcript_id "ENST00000299421.4-1_ENSG00000166333.9"; exon_number "2"; exon_id "ENST00000299421.4-1_ENSG00000166333.9.2";
chr11	/dev/stdin	CDS	6625410	6625590	.	+	2	gene_id "ENST00000299421.4-1_ENSG00000166333.9"; transcript_id "ENST00000299421.4-1_ENSG00000166333.9"; exon_number "2"; exon_id "ENST00000299421.4-1_ENSG00000166333.9.2";
chr11	/dev/stdin	exon	6629276	6629441	.	+	.	gene_id "ENST00000299421.4-1_ENSG00000166333.9"; transcript_id "ENST00000299421.4-1_ENSG00000166333.9"; exon_number "3"; exon_id "ENST00000299421.4-1_ENSG00000166333.9.3";
chr11	/dev/stdin	CDS	6629276	6629441	.	+	1	gene_id "ENST00000299421.4-1_ENSG00000166333.9"; transcript_id "ENST00000299421.4-1_ENSG00000166333.9"; exon_number "3"; exon_id "ENST00000299421.4-1_ENSG00000166333.9.3";
chr11	/dev/stdin	exon	6629624	6629719	.	+	.	gene_id "ENST00000299421.4-1_ENSG00000166333.9"; transcript_id "ENST00000299421.4-1_ENSG00000166333.9"; exon_number "4"; exon_id "ENST00000299421.4-1_ENSG00000166333.9.4";
chr11	/dev/stdin	CDS	6629624	6629719	.	+	0	gene_id "ENST00000299421.4-1_ENSG00000166333.9"; transcript_id "ENST00000299421.4-1_ENSG00000166333.9"; exon_number "4"; exon_id "ENST00000299421.4-1_ENSG00000166333.9.4";
chr11	/dev/stdin	exon	6629924	6630020	.	+	.	gene_id "ENST00000299421.4-1_ENSG00000166333.9"; transcript_id "ENST00000299421.4-1_ENSG00000166333.9"; exon_number "5"; exon_id "ENST00000299421.4-1_ENSG00000166333.9.5";
chr11	/dev/stdin	CDS	6629924	6630020	.	+	0	gene_id "ENST00000299421.4-1_ENSG00000166333.9"; transcript_id "ENST00000299421.4-1_ENSG00000166333.9"; exon_number "5"; exon_id "ENST00000299421.4-1_ENSG00000166333.9.5";
chr11	/dev/stdin	exon	6630115	6630198	.	+	.	gene_id "ENST00000299421.4-1_ENSG00000166333.9"; transcript_id "ENST00000299421.4-1_ENSG00000166333.9"; exon_number "6"; exon_id "ENST00000299421.4-1_ENSG00000166333.9.6";
chr11	/dev/stdin	CDS	6630115	6630198	.	+	2	gene_id "ENST00000299421.4-1_ENSG00000166333.9"; transcript_id "ENST00000299421.4-1_ENSG00000166333.9"; exon_number "6"; exon_id "ENST00000299421.4-1_ENSG00000166333.9.6";
chr11	/dev/stdin	exon	6630302	6630387	.	+	.	gene_id "ENST00000299421.4-1_ENSG00000166333.9"; transcript_id "ENST00000299421.4-1_ENSG00000166333.9"; exon_number "7"; exon_id "ENST00000299421.4-1_ENSG00000166333.9.7";
chr11	/dev/stdin	CDS	6630302	6630387	.	+	2	gene_id "ENST00000299421.4-1_ENSG00000166333.9"; transcript_id "ENST00000299421.4-1_ENSG00000166333.9"; exon_number "7"; exon_id "ENST00000299421.4-1_ENSG00000166333.9.7";
chr11	/dev/stdin	exon	6630530	6630639	.	+	.	gene_id "ENST00000299421.4-1_ENSG00000166333.9"; transcript_id "ENST00000299421.4-1_ENSG00000166333.9"; exon_number "8"; exon_id "ENST00000299421.4-1_ENSG00000166333.9.8";
chr11	/dev/stdin	CDS	6630530	6630639	.	+	0	gene_id "ENST00000299421.4-1_ENSG00000166333.9"; transcript_id "ENST00000299421.4-1_ENSG00000166333.9"; exon_number "8"; exon_id "ENST00000299421.4-1_ENSG00000166333.9.8";
chr11	/dev/stdin	exon	6630743	6630870	.	+	.	gene_id "ENST00000299421.4-1_ENSG00000166333.9"; transcript_id "ENST00000299421.4-1_ENSG00000166333.9"; exon_number "9"; exon_id "ENST00000299421.4-1_ENSG00000166333.9.9";
chr11	/dev/stdin	CDS	6630743	6630870	.	+	1	gene_id "ENST00000299421.4-1_ENSG00000166333.9"; transcript_id "ENST00000299421.4-1_ENSG00000166333.9"; exon_number "9"; exon_id "ENST00000299421.4-1_ENSG00000166333.9.9";
chr11	/dev/stdin	exon	6630955	6631076	.	+	.	gene_id "ENST00000299421.4-1_ENSG00000166333.9"; transcript_id "ENST00000299421.4-1_ENSG00000166333.9"; exon_number "10"; exon_id "ENST00000299421.4-1_ENSG00000166333.9.10";
chr11	/dev/stdin	CDS	6630955	6631076	.	+	2	gene_id "ENST00000299421.4-1_ENSG00000166333.9"; transcript_id "ENST00000299421.4-1_ENSG00000166333.9"; exon_number "10"; exon_id "ENST00000299421.4-1_ENSG00000166333.9.10";
chr11	/dev/stdin	exon	6631167	6631266	.	+	.	gene_id "ENST00000299421.4-1_ENSG00000166333.9"; transcript_id "ENST00000299421.4-1_ENSG00000166333.9"; exon_number "11"; exon_id "ENST00000299421.4-1_ENSG00000166333.9.11";
chr11	/dev/stdin	CDS	6631167	6631266	.	+	0	gene_id "ENST00000299421.4-1_ENSG00000166333.9"; transcript_id "ENST00000299421.4-1_ENSG00000166333.9"; exon_number "11"; exon_id "ENST00000299421.4-1_ENSG00000166333.9.11";
chr11	/dev/stdin	exon	6631379	6631509	.	+	.	gene_id "ENST00000299421.4-1_ENSG00000166333.9"; transcript_id "ENST00000299421.4-1_ENSG00000166333.9"; exon_number "12"; exon_id "ENST00000299421.4-1_ENSG00000166333.9.12";
chr11	/dev/stdin	CDS	6631379	6631509	.	+	2	gene_id "ENST00000299421.4-1_ENSG00000166333.9"; transcript_id "ENST00000299421.4-1_ENSG00000166333.9"; exon_number "12"; exon_id "ENST00000299421.4-1_ENSG00000166333.9.12";
chr11	/dev/stdin	exon	6631693	6631842	.	+	.	gene_id "ENST00000299421.4-1_ENSG00000166333.9"; transcript_id "ENST00000299421.4-1_ENSG00000166333.9"; exon_number "13"; exon_id "ENST00000299421.4-1_ENSG00000166333.9.13";
chr11	/dev/stdin	CDS	6631693	6631839	.	+	0	gene_id "ENST00000299421.4-1_ENSG00000166333.9"; transcript_id "ENST00000299421.4-1_ENSG00000166333.9"; exon_number "13"; exon_id "ENST00000299421.4-1_ENSG00000166333.9.13";
chr11	/dev/stdin	start_codon	6624962	6624964	.	+	0	gene_id "ENST00000299421.4-1_ENSG00000166333.9"; transcript_id "ENST00000299421.4-1_ENSG00000166333.9"; exon_number "1"; exon_id "ENST00000299421.4-1_ENSG00000166333.9.1";
chr11	/dev/stdin	stop_codon	6631840	6631842	.	+	0	gene_id "ENST00000299421.4-1_ENSG00000166333.9"; transcript_id "ENST00000299421.4-1_ENSG00000166333.9"; exon_number "13"; exon_id "ENST00000299421.4-1_ENSG00000166333.9.13";
chr11	/dev/stdin	transcript	6624962	6632064	.	+	.	gene_id "f91d982e-fdc6-4788-81ed-49dabe5da475_ENSG00000166333.9"; transcript_id "f91d982e-fdc6-4788-81ed-49dabe5da475_ENSG00000166333.9";
chr11	/dev/stdin	exon	6624962	6625052	.	+	.	gene_id "f91d982e-fdc6-4788-81ed-49dabe5da475_ENSG00000166333.9"; transcript_id "f91d982e-fdc6-4788-81ed-49dabe5da475_ENSG00000166333.9"; exon_number "1"; exon_id "f91d982e-fdc6-4788-81ed-49dabe5da475_ENSG00000166333.9.1";
chr11	/dev/stdin	CDS	6624962	6625052	.	+	0	gene_id "f91d982e-fdc6-4788-81ed-49dabe5da475_ENSG00000166333.9"; transcript_id "f91d982e-fdc6-4788-81ed-49dabe5da475_ENSG00000166333.9"; exon_number "1"; exon_id "f91d982e-fdc6-4788-81ed-49dabe5da475_ENSG00000166333.9.1";
chr11	/dev/stdin	exon	6625456	6625590	.	+	.	gene_id "f91d982e-fdc6-4788-81ed-49dabe5da475_ENSG00000166333.9"; transcript_id "f91d982e-fdc6-4788-81ed-49dabe5da475_ENSG00000166333.9"; exon_number "2"; exon_id "f91d982e-fdc6-4788-81ed-49dabe5da475_ENSG00000166333.9.2";
chr11	/dev/stdin	CDS	6625456	6625590	.	+	2	gene_id "f91d982e-fdc6-4788-81ed-49dabe5da475_ENSG00000166333.9"; transcript_id "f91d982e-fdc6-4788-81ed-49dabe5da475_ENSG00000166333.9"; exon_number "2"; exon_id "f91d982e-fdc6-4788-81ed-49dabe5da475_ENSG00000166333.9.2";
chr11	/dev/stdin	exon	6629276	6629441	.	+	.	gene_id "f91d982e-fdc6-4788-81ed-49dabe5da475_ENSG00000166333.9"; transcript_id "f91d982e-fdc6-4788-81ed-49dabe5da475_ENSG00000166333.9"; exon_number "3"; exon_id "f91d982e-fdc6-4788-81ed-49dabe5da475_ENSG00000166333.9.3";
chr11	/dev/stdin	CDS	6629276	6629441	.	+	2	gene_id "f91d982e-fdc6-4788-81ed-49dabe5da475_ENSG00000166333.9"; transcript_id "f91d982e-fdc6-4788-81ed-49dabe5da475_ENSG00000166333.9"; exon_number "3"; exon_id "f91d982e-fdc6-4788-81ed-49dabe5da475_ENSG00000166333.9.3";
chr11	/dev/stdin	exon	6629624	6629719	.	+	.	gene_id "f91d982e-fdc6-4788-81ed-49dabe5da475_ENSG00000166333.9"; transcript_id "f91d982e-fdc6-4788-81ed-49dabe5da475_ENSG00000166333.9"; exon_number "4"; exon_id "f91d982e-fdc6-4788-81ed-49dabe5da475_ENSG00000166333.9.4";
chr11	/dev/stdin	CDS	6629624	6629719	.	+	1	gene_id "f91d982e-fdc6-4788-81ed-49dabe5da475_ENSG00000166333.9"; transcript_id "f91d982e-fdc6-4788-81ed-49dabe5da475_ENSG00000166333.9"; exon_number "4"; exon_id "f91d982e-fdc6-4788-81ed-49dabe5da475_ENSG00000166333.9.4";
chr11	/dev/stdin	exon	6630115	6630198	.	+	.	gene_id "f91d982e-fdc6-4788-81ed-49dabe5da475_ENSG00000166333.9"; transcript_id "f91d982e-fdc6-4788-81ed-49dabe5da475_ENSG00000166333.9"; exon_number "5"; exon_id "f91d982e-fdc6-4788-81ed-49dabe5da475_ENSG00000166333.9.5";
chr11	/dev/stdin	CDS	6630115	6630198	.	+	1	gene_id "f91d982e-fdc6-4788-81ed-49dabe5da475_ENSG00000166333.9"; transcript_id "f91d982e-fdc6-4788-81ed-49dabe5da475_ENSG00000166333.9"; exon_number "5"; exon_id "f91d982e-fdc6-4788-81ed-49dabe5da475_ENSG00000166333.9.5";
chr11	/dev/stdin	exon	6630530	6630639	.	+	.	gene_id "f91d982e-fdc6-4788-81ed-49dabe5da475_ENSG00000166333.9"; transcript_id "f91d982e-fdc6-4788-81ed-49dabe5da475_ENSG00000166333.9"; exon_number "6"; exon_id "f91d982e-fdc6-4788-81ed-49dabe5da475_ENSG00000166333.9.6";
chr11	/dev/stdin	CDS	6630530	6630639	.	+	1	gene_id "f91d982e-fdc6-4788-81ed-49dabe5da475_ENSG00000166333.9"; transcript_id "f91d982e-fdc6-4788-81ed-49dabe5da475_ENSG00000166333.9"; exon_number "6"; exon_id "f91d982e-fdc6-4788-81ed-49dabe5da475_ENSG00000166333.9.6";
chr11	/dev/stdin	exon	6630743	6630870	.	+	.	gene_id "f91d982e-fdc6-4788-81ed-49dabe5da475_ENSG00000166333.9"; transcript_id "f91d982e-fdc6-4788-81ed-49dabe5da475_ENSG00000166333.9"; exon_number "7"; exon_id "f91d982e-fdc6-4788-81ed-49dabe5da475_ENSG00000166333.9.7";
chr11	/dev/stdin	CDS	6630743	6630870	.	+	2	gene_id "f91d982e-fdc6-4788-81ed-49dabe5da475_ENSG00000166333.9"; transcript_id "f91d982e-fdc6-4788-81ed-49dabe5da475_ENSG00000166333.9"; exon_number "7"; exon_id "f91d982e-fdc6-4788-81ed-49dabe5da475_ENSG00000166333.9.7";
chr11	/dev/stdin	exon	6630955	6631076	.	+	.	gene_id "f91d982e-fdc6-4788-81ed-49dabe5da475_ENSG00000166333.9"; transcript_id "f91d982e-fdc6-4788-81ed-49dabe5da475_ENSG00000166333.9"; exon_number "8"; exon_id "f91d982e-fdc6-4788-81ed-49dabe5da475_ENSG00000166333.9.8";
chr11	/dev/stdin	CDS	6630955	6631076	.	+	0	gene_id "f91d982e-fdc6-4788-81ed-49dabe5da475_ENSG00000166333.9"; transcript_id "f91d982e-fdc6-4788-81ed-49dabe5da475_ENSG00000166333.9"; exon_number "8"; exon_id "f91d982e-fdc6-4788-81ed-49dabe5da475_ENSG00000166333.9.8";
chr11	/dev/stdin	exon	6631167	6631266	.	+	.	gene_id "f91d982e-fdc6-4788-81ed-49dabe5da475_ENSG00000166333.9"; transcript_id "f91d982e-fdc6-4788-81ed-49dabe5da475_ENSG00000166333.9"; exon_number "9"; exon_id "f91d982e-fdc6-4788-81ed-49dabe5da475_ENSG00000166333.9.9";
chr11	/dev/stdin	CDS	6631167	6631266	.	+	1	gene_id "f91d982e-fdc6-4788-81ed-49dabe5da475_ENSG00000166333.9"; transcript_id "f91d982e-fdc6-4788-81ed-49dabe5da475_ENSG00000166333.9"; exon_number "9"; exon_id "f91d982e-fdc6-4788-81ed-49dabe5da475_ENSG00000166333.9.9";
chr11	/dev/stdin	exon	6631379	6631509	.	+	.	gene_id "f91d982e-fdc6-4788-81ed-49dabe5da475_ENSG00000166333.9"; transcript_id "f91d982e-fdc6-4788-81ed-49dabe5da475_ENSG00000166333.9"; exon_number "10"; exon_id "f91d982e-fdc6-4788-81ed-49dabe5da475_ENSG00000166333.9.10";
chr11	/dev/stdin	CDS	6631379	6631509	.	+	0	gene_id "f91d982e-fdc6-4788-81ed-49dabe5da475_ENSG00000166333.9"; transcript_id "f91d982e-fdc6-4788-81ed-49dabe5da475_ENSG00000166333.9"; exon_number "10"; exon_id "f91d982e-fdc6-4788-81ed-49dabe5da475_ENSG00000166333.9.10";
chr11	/dev/stdin	exon	6631693	6632064	.	+	.	gene_id "f91d982e-fdc6-4788-81ed-49dabe5da475_ENSG00000166333.9"; transcript_id "f91d982e-fdc6-4788-81ed-49dabe5da475_ENSG00000166333.9"; exon_number "11"; exon_id "f91d982e-fdc6-4788-81ed-49dabe5da475_ENSG00000166333.9.11";
chr11	/dev/stdin	CDS	6631693	6632064	.	+	1	gene_id "f91d982e-fdc6-4788-81ed-49dabe5da475_ENSG00000166333.9"; transcript_id "f91d982e-fdc6-4788-81ed-49dabe5da475_ENSG00000166333.9"; exon_number "11"; exon_id "f91d982e-fdc6-4788-81ed-49dabe5da475_ENSG00000166333.9.11";
chr11	/dev/stdin	start_codon	6624962	6624964	.	+	0	gene_id "f91d982e-fdc6-4788-81ed-49dabe5da475_ENSG00000166333.9"; transcript_id "f91d982e-fdc6-4788-81ed-49dabe5da475_ENSG00000166333.9"; exon_number "1"; exon_id "f91d982e-fdc6-4788-81ed-49dabe5da475_ENSG00000166333.9.1";
chr11	/dev/stdin	transcript	6624962	6632064	.	+	.	gene_id "ae07b18b-bc8d-48dd-96df-a47ba8616083_ENSG00000166333.9"; transcript_id "ae07b18b-bc8d-48dd-96df-a47ba8616083_ENSG00000166333.9";
chr11	/dev/stdin	exon	6624962	6625052	.	+	.	gene_id "ae07b18b-bc8d-48dd-96df-a47ba8616083_ENSG00000166333.9"; transcript_id "ae07b18b-bc8d-48dd-96df-a47ba8616083_ENSG00000166333.9"; exon_number "1"; exon_id "ae07b18b-bc8d-48dd-96df-a47ba8616083_ENSG00000166333.9.1";
chr11	/dev/stdin	CDS	6624962	6625052	.	+	0	gene_id "ae07b18b-bc8d-48dd-96df-a47ba8616083_ENSG00000166333.9"; transcript_id "ae07b18b-bc8d-48dd-96df-a47ba8616083_ENSG00000166333.9"; exon_number "1"; exon_id "ae07b18b-bc8d-48dd-96df-a47ba8616083_ENSG00000166333.9.1";
chr11	/dev/stdin	exon	6625410	6625590	.	+	.	gene_id "ae07b18b-bc8d-48dd-96df-a47ba8616083_ENSG00000166333.9"; transcript_id "ae07b18b-bc8d-48dd-96df-a47ba8616083_ENSG00000166333.9"; exon_number "2"; exon_id "ae07b18b-bc8d-48dd-96df-a47ba8616083_ENSG00000166333.9.2";
chr11	/dev/stdin	CDS	6625410	6625590	.	+	2	gene_id "ae07b18b-bc8d-48dd-96df-a47ba8616083_ENSG00000166333.9"; transcript_id "ae07b18b-bc8d-48dd-96df-a47ba8616083_ENSG00000166333.9"; exon_number "2"; exon_id "ae07b18b-bc8d-48dd-96df-a47ba8616083_ENSG00000166333.9.2";
chr11	/dev/stdin	exon	6629624	6629719	.	+	.	gene_id "ae07b18b-bc8d-48dd-96df-a47ba8616083_ENSG00000166333.9"; transcript_id "ae07b18b-bc8d-48dd-96df-a47ba8616083_ENSG00000166333.9"; exon_number "3"; exon_id "ae07b18b-bc8d-48dd-96df-a47ba8616083_ENSG00000166333.9.3";
chr11	/dev/stdin	CDS	6629624	6629719	.	+	1	gene_id "ae07b18b-bc8d-48dd-96df-a47ba8616083_ENSG00000166333.9"; transcript_id "ae07b18b-bc8d-48dd-96df-a47ba8616083_ENSG00000166333.9"; exon_number "3"; exon_id "ae07b18b-bc8d-48dd-96df-a47ba8616083_ENSG00000166333.9.3";
chr11	/dev/stdin	exon	6629924	6630020	.	+	.	gene_id "ae07b18b-bc8d-48dd-96df-a47ba8616083_ENSG00000166333.9"; transcript_id "ae07b18b-bc8d-48dd-96df-a47ba8616083_ENSG00000166333.9"; exon_number "4"; exon_id "ae07b18b-bc8d-48dd-96df-a47ba8616083_ENSG00000166333.9.4";
chr11	/dev/stdin	CDS	6629924	6630020	.	+	1	gene_id "ae07b18b-bc8d-48dd-96df-a47ba8616083_ENSG00000166333.9"; transcript_id "ae07b18b-bc8d-48dd-96df-a47ba8616083_ENSG00000166333.9"; exon_number "4"; exon_id "ae07b18b-bc8d-48dd-96df-a47ba8616083_ENSG00000166333.9.4";
chr11	/dev/stdin	exon	6630115	6630198	.	+	.	gene_id "ae07b18b-bc8d-48dd-96df-a47ba8616083_ENSG00000166333.9"; transcript_id "ae07b18b-bc8d-48dd-96df-a47ba8616083_ENSG00000166333.9"; exon_number "5"; exon_id "ae07b18b-bc8d-48dd-96df-a47ba8616083_ENSG00000166333.9.5";
chr11	/dev/stdin	CDS	6630115	6630198	.	+	0	gene_id "ae07b18b-bc8d-48dd-96df-a47ba8616083_ENSG00000166333.9"; transcript_id "ae07b18b-bc8d-48dd-96df-a47ba8616083_ENSG00000166333.9"; exon_number "5"; exon_id "ae07b18b-bc8d-48dd-96df-a47ba8616083_ENSG00000166333.9.5";
chr11	/dev/stdin	exon	6630302	6630387	.	+	.	gene_id "ae07b18b-bc8d-48dd-96df-a47ba8616083_ENSG00000166333.9"; transcript_id "ae07b18b-bc8d-48dd-96df-a47ba8616083_ENSG00000166333.9"; exon_number "6"; exon_id "ae07b18b-bc8d-48dd-96df-a47ba8616083_ENSG00000166333.9.6";
chr11	/dev/stdin	CDS	6630302	6630387	.	+	0	gene_id "ae07b18b-bc8d-48dd-96df-a47ba8616083_ENSG00000166333.9"; transcript_id "ae07b18b-bc8d-48dd-96df-a47ba8616083_ENSG00000166333.9"; exon_number "6"; exon_id "ae07b18b-bc8d-48dd-96df-a47ba8616083_ENSG00000166333.9.6";
chr11	/dev/stdin	exon	6630530	6630639	.	+	.	gene_id "ae07b18b-bc8d-48dd-96df-a47ba8616083_ENSG00000166333.9"; transcript_id "ae07b18b-bc8d-48dd-96df-a47ba8616083_ENSG00000166333.9"; exon_number "7"; exon_id "ae07b18b-bc8d-48dd-96df-a47ba8616083_ENSG00000166333.9.7";
chr11	/dev/stdin	CDS	6630530	6630639	.	+	1	gene_id "ae07b18b-bc8d-48dd-96df-a47ba8616083_ENSG00000166333.9"; transcript_id "ae07b18b-bc8d-48dd-96df-a47ba8616083_ENSG00000166333.9"; exon_number "7"; exon_id "ae07b18b-bc8d-48dd-96df-a47ba8616083_ENSG00000166333.9.7";
chr11	/dev/stdin	exon	6630743	6630870	.	+	.	gene_id "ae07b18b-bc8d-48dd-96df-a47ba8616083_ENSG00000166333.9"; transcript_id "ae07b18b-bc8d-48dd-96df-a47ba8616083_ENSG00000166333.9"; exon_number "8"; exon_id "ae07b18b-bc8d-48dd-96df-a47ba8616083_ENSG00000166333.9.8";
chr11	/dev/stdin	CDS	6630743	6630870	.	+	2	gene_id "ae07b18b-bc8d-48dd-96df-a47ba8616083_ENSG00000166333.9"; transcript_id "ae07b18b-bc8d-48dd-96df-a47ba8616083_ENSG00000166333.9"; exon_number "8"; exon_id "ae07b18b-bc8d-48dd-96df-a47ba8616083_ENSG00000166333.9.8";
chr11	/dev/stdin	exon	6630955	6631076	.	+	.	gene_id "ae07b18b-bc8d-48dd-96df-a47ba8616083_ENSG00000166333.9"; transcript_id "ae07b18b-bc8d-48dd-96df-a47ba8616083_ENSG00000166333.9"; exon_number "9"; exon_id "ae07b18b-bc8d-48dd-96df-a47ba8616083_ENSG00000166333.9.9";
chr11	/dev/stdin	CDS	6630955	6631076	.	+	0	gene_id "ae07b18b-bc8d-48dd-96df-a47ba8616083_ENSG00000166333.9"; transcript_id "ae07b18b-bc8d-48dd-96df-a47ba8616083_ENSG00000166333.9"; exon_number "9"; exon_id "ae07b18b-bc8d-48dd-96df-a47ba8616083_ENSG00000166333.9.9";
chr11	/dev/stdin	exon	6631167	6631266	.	+	.	gene_id "ae07b18b-bc8d-48dd-96df-a47ba8616083_ENSG00000166333.9"; transcript_id "ae07b18b-bc8d-48dd-96df-a47ba8616083_ENSG00000166333.9"; exon_number "10"; exon_id "ae07b18b-bc8d-48dd-96df-a47ba8616083_ENSG00000166333.9.10";
chr11	/dev/stdin	CDS	6631167	6631266	.	+	1	gene_id "ae07b18b-bc8d-48dd-96df-a47ba8616083_ENSG00000166333.9"; transcript_id "ae07b18b-bc8d-48dd-96df-a47ba8616083_ENSG00000166333.9"; exon_number "10"; exon_id "ae07b18b-bc8d-48dd-96df-a47ba8616083_ENSG00000166333.9.10";
chr11	/dev/stdin	exon	6631379	6631509	.	+	.	gene_id "ae07b18b-bc8d-48dd-96df-a47ba8616083_ENSG00000166333.9"; transcript_id "ae07b18b-bc8d-48dd-96df-a47ba8616083_ENSG00000166333.9"; exon_number "11"; exon_id "ae07b18b-bc8d-48dd-96df-a47ba8616083_ENSG00000166333.9.11";
chr11	/dev/stdin	CDS	6631379	6631509	.	+	0	gene_id "ae07b18b-bc8d-48dd-96df-a47ba8616083_ENSG00000166333.9"; transcript_id "ae07b18b-bc8d-48dd-96df-a47ba8616083_ENSG00000166333.9"; exon_number "11"; exon_id "ae07b18b-bc8d-48dd-96df-a47ba8616083_ENSG00000166333.9.11";
chr11	/dev/stdin	exon	6631693	6632064	.	+	.	gene_id "ae07b18b-bc8d-48dd-96df-a47ba8616083_ENSG00000166333.9"; transcript_id "ae07b18b-bc8d-48dd-96df-a47ba8616083_ENSG00000166333.9"; exon_number "12"; exon_id "ae07b18b-bc8d-48dd-96df-a47ba8616083_ENSG00000166333.9.12";
chr11	/dev/stdin	CDS	6631693	6632064	.	+	1	gene_id "ae07b18b-bc8d-48dd-96df-a47ba8616083_ENSG00000166333.9"; transcript_id "ae07b18b-bc8d-48dd-96df-a47ba8616083_ENSG00000166333.9"; exon_number "12"; exon_id "ae07b18b-bc8d-48dd-96df-a47ba8616083_ENSG00000166333.9.12";
chr11	/dev/stdin	start_codon	6624962	6624964	.	+	0	gene_id "ae07b18b-bc8d-48dd-96df-a47ba8616083_ENSG00000166333.9"; transcript_id "ae07b18b-bc8d-48dd-96df-a47ba8616083_ENSG00000166333.9"; exon_number "1"; exon_id "ae07b18b-bc8d-48dd-96df-a47ba8616083_ENSG00000166333.9.1";
chr11	/dev/stdin	transcript	6624962	6632064	.	+	.	gene_id "d15b66f6-ee10-4724-8882-5ade4e655ccc_ENSG00000166333.9"; transcript_id "d15b66f6-ee10-4724-8882-5ade4e655ccc_ENSG00000166333.9";
chr11	/dev/stdin	exon	6624962	6625052	.	+	.	gene_id "d15b66f6-ee10-4724-8882-5ade4e655ccc_ENSG00000166333.9"; transcript_id "d15b66f6-ee10-4724-8882-5ade4e655ccc_ENSG00000166333.9"; exon_number "1"; exon_id "d15b66f6-ee10-4724-8882-5ade4e655ccc_ENSG00000166333.9.1";
chr11	/dev/stdin	CDS	6624962	6625052	.	+	0	gene_id "d15b66f6-ee10-4724-8882-5ade4e655ccc_ENSG00000166333.9"; transcript_id "d15b66f6-ee10-4724-8882-5ade4e655ccc_ENSG00000166333.9"; exon_number "1"; exon_id "d15b66f6-ee10-4724-8882-5ade4e655ccc_ENSG00000166333.9.1";
chr11	/dev/stdin	exon	6625410	6625590	.	+	.	gene_id "d15b66f6-ee10-4724-8882-5ade4e655ccc_ENSG00000166333.9"; transcript_id "d15b66f6-ee10-4724-8882-5ade4e655ccc_ENSG00000166333.9"; exon_number "2"; exon_id "d15b66f6-ee10-4724-8882-5ade4e655ccc_ENSG00000166333.9.2";
chr11	/dev/stdin	CDS	6625410	6625590	.	+	2	gene_id "d15b66f6-ee10-4724-8882-5ade4e655ccc_ENSG00000166333.9"; transcript_id "d15b66f6-ee10-4724-8882-5ade4e655ccc_ENSG00000166333.9"; exon_number "2"; exon_id "d15b66f6-ee10-4724-8882-5ade4e655ccc_ENSG00000166333.9.2";
chr11	/dev/stdin	exon	6626083	6626173	.	+	.	gene_id "d15b66f6-ee10-4724-8882-5ade4e655ccc_ENSG00000166333.9"; transcript_id "d15b66f6-ee10-4724-8882-5ade4e655ccc_ENSG00000166333.9"; exon_number "3"; exon_id "d15b66f6-ee10-4724-8882-5ade4e655ccc_ENSG00000166333.9.3";
chr11	/dev/stdin	CDS	6626083	6626173	.	+	1	gene_id "d15b66f6-ee10-4724-8882-5ade4e655ccc_ENSG00000166333.9"; transcript_id "d15b66f6-ee10-4724-8882-5ade4e655ccc_ENSG00000166333.9"; exon_number "3"; exon_id "d15b66f6-ee10-4724-8882-5ade4e655ccc_ENSG00000166333.9.3";
chr11	/dev/stdin	exon	6629624	6629719	.	+	.	gene_id "d15b66f6-ee10-4724-8882-5ade4e655ccc_ENSG00000166333.9"; transcript_id "d15b66f6-ee10-4724-8882-5ade4e655ccc_ENSG00000166333.9"; exon_number "4"; exon_id "d15b66f6-ee10-4724-8882-5ade4e655ccc_ENSG00000166333.9.4";
chr11	/dev/stdin	CDS	6629624	6629719	.	+	0	gene_id "d15b66f6-ee10-4724-8882-5ade4e655ccc_ENSG00000166333.9"; transcript_id "d15b66f6-ee10-4724-8882-5ade4e655ccc_ENSG00000166333.9"; exon_number "4"; exon_id "d15b66f6-ee10-4724-8882-5ade4e655ccc_ENSG00000166333.9.4";
chr11	/dev/stdin	exon	6629924	6630020	.	+	.	gene_id "d15b66f6-ee10-4724-8882-5ade4e655ccc_ENSG00000166333.9"; transcript_id "d15b66f6-ee10-4724-8882-5ade4e655ccc_ENSG00000166333.9"; exon_number "5"; exon_id "d15b66f6-ee10-4724-8882-5ade4e655ccc_ENSG00000166333.9.5";
chr11	/dev/stdin	CDS	6629924	6630020	.	+	0	gene_id "d15b66f6-ee10-4724-8882-5ade4e655ccc_ENSG00000166333.9"; transcript_id "d15b66f6-ee10-4724-8882-5ade4e655ccc_ENSG00000166333.9"; exon_number "5"; exon_id "d15b66f6-ee10-4724-8882-5ade4e655ccc_ENSG00000166333.9.5";
chr11	/dev/stdin	exon	6630115	6630198	.	+	.	gene_id "d15b66f6-ee10-4724-8882-5ade4e655ccc_ENSG00000166333.9"; transcript_id "d15b66f6-ee10-4724-8882-5ade4e655ccc_ENSG00000166333.9"; exon_number "6"; exon_id "d15b66f6-ee10-4724-8882-5ade4e655ccc_ENSG00000166333.9.6";
chr11	/dev/stdin	CDS	6630115	6630198	.	+	2	gene_id "d15b66f6-ee10-4724-8882-5ade4e655ccc_ENSG00000166333.9"; transcript_id "d15b66f6-ee10-4724-8882-5ade4e655ccc_ENSG00000166333.9"; exon_number "6"; exon_id "d15b66f6-ee10-4724-8882-5ade4e655ccc_ENSG00000166333.9.6";
chr11	/dev/stdin	exon	6630302	6630387	.	+	.	gene_id "d15b66f6-ee10-4724-8882-5ade4e655ccc_ENSG00000166333.9"; transcript_id "d15b66f6-ee10-4724-8882-5ade4e655ccc_ENSG00000166333.9"; exon_number "7"; exon_id "d15b66f6-ee10-4724-8882-5ade4e655ccc_ENSG00000166333.9.7";
chr11	/dev/stdin	CDS	6630302	6630387	.	+	2	gene_id "d15b66f6-ee10-4724-8882-5ade4e655ccc_ENSG00000166333.9"; transcript_id "d15b66f6-ee10-4724-8882-5ade4e655ccc_ENSG00000166333.9"; exon_number "7"; exon_id "d15b66f6-ee10-4724-8882-5ade4e655ccc_ENSG00000166333.9.7";
chr11	/dev/stdin	exon	6630530	6630639	.	+	.	gene_id "d15b66f6-ee10-4724-8882-5ade4e655ccc_ENSG00000166333.9"; transcript_id "d15b66f6-ee10-4724-8882-5ade4e655ccc_ENSG00000166333.9"; exon_number "8"; exon_id "d15b66f6-ee10-4724-8882-5ade4e655ccc_ENSG00000166333.9.8";
chr11	/dev/stdin	CDS	6630530	6630639	.	+	0	gene_id "d15b66f6-ee10-4724-8882-5ade4e655ccc_ENSG00000166333.9"; transcript_id "d15b66f6-ee10-4724-8882-5ade4e655ccc_ENSG00000166333.9"; exon_number "8"; exon_id "d15b66f6-ee10-4724-8882-5ade4e655ccc_ENSG00000166333.9.8";
chr11	/dev/stdin	exon	6630743	6630870	.	+	.	gene_id "d15b66f6-ee10-4724-8882-5ade4e655ccc_ENSG00000166333.9"; transcript_id "d15b66f6-ee10-4724-8882-5ade4e655ccc_ENSG00000166333.9"; exon_number "9"; exon_id "d15b66f6-ee10-4724-8882-5ade4e655ccc_ENSG00000166333.9.9";
chr11	/dev/stdin	CDS	6630743	6630870	.	+	1	gene_id "d15b66f6-ee10-4724-8882-5ade4e655ccc_ENSG00000166333.9"; transcript_id "d15b66f6-ee10-4724-8882-5ade4e655ccc_ENSG00000166333.9"; exon_number "9"; exon_id "d15b66f6-ee10-4724-8882-5ade4e655ccc_ENSG00000166333.9.9";
chr11	/dev/stdin	exon	6630955	6631076	.	+	.	gene_id "d15b66f6-ee10-4724-8882-5ade4e655ccc_ENSG00000166333.9"; transcript_id "d15b66f6-ee10-4724-8882-5ade4e655ccc_ENSG00000166333.9"; exon_number "10"; exon_id "d15b66f6-ee10-4724-8882-5ade4e655ccc_ENSG00000166333.9.10";
chr11	/dev/stdin	CDS	6630955	6631076	.	+	2	gene_id "d15b66f6-ee10-4724-8882-5ade4e655ccc_ENSG00000166333.9"; transcript_id "d15b66f6-ee10-4724-8882-5ade4e655ccc_ENSG00000166333.9"; exon_number "10"; exon_id "d15b66f6-ee10-4724-8882-5ade4e655ccc_ENSG00000166333.9.10";
chr11	/dev/stdin	exon	6631167	6631266	.	+	.	gene_id "d15b66f6-ee10-4724-8882-5ade4e655ccc_ENSG00000166333.9"; transcript_id "d15b66f6-ee10-4724-8882-5ade4e655ccc_ENSG00000166333.9"; exon_number "11"; exon_id "d15b66f6-ee10-4724-8882-5ade4e655ccc_ENSG00000166333.9.11";
chr11	/dev/stdin	CDS	6631167	6631266	.	+	0	gene_id "d15b66f6-ee10-4724-8882-5ade4e655ccc_ENSG00000166333.9"; transcript_id "d15b66f6-ee10-4724-8882-5ade4e655ccc_ENSG00000166333.9"; exon_number "11"; exon_id "d15b66f6-ee10-4724-8882-5ade4e655ccc_ENSG00000166333.9.11";
chr11	/dev/stdin	exon	6631379	6631509	.	+	.	gene_id "d15b66f6-ee10-4724-8882-5ade4e655ccc_ENSG00000166333.9"; transcript_id "d15b66f6-ee10-4724-8882-5ade4e655ccc_ENSG00000166333.9"; exon_number "12"; exon_id "d15b66f6-ee10-4724-8882-5ade4e655ccc_ENSG00000166333.9.12";
chr11	/dev/stdin	CDS	6631379	6631509	.	+	2	gene_id "d15b66f6-ee10-4724-8882-5ade4e655ccc_ENSG00000166333.9"; transcript_id "d15b66f6-ee10-4724-8882-5ade4e655ccc_ENSG00000166333.9"; exon_number "12"; exon_id "d15b66f6-ee10-4724-8882-5ade4e655ccc_ENSG00000166333.9.12";
chr11	/dev/stdin	exon	6631693	6632064	.	+	.	gene_id "d15b66f6-ee10-4724-8882-5ade4e655ccc_ENSG00000166333.9"; transcript_id "d15b66f6-ee10-4724-8882-5ade4e655ccc_ENSG00000166333.9"; exon_number "13"; exon_id "d15b66f6-ee10-4724-8882-5ade4e655ccc_ENSG00000166333.9.13";
chr11	/dev/stdin	CDS	6631693	6632061	.	+	0	gene_id "d15b66f6-ee10-4724-8882-5ade4e655ccc_ENSG00000166333.9"; transcript_id "d15b66f6-ee10-4724-8882-5ade4e655ccc_ENSG00000166333.9"; exon_number "13"; exon_id "d15b66f6-ee10-4724-8882-5ade4e655ccc_ENSG00000166333.9.13";
chr11	/dev/stdin	start_codon	6624962	6624964	.	+	0	gene_id "d15b66f6-ee10-4724-8882-5ade4e655ccc_ENSG00000166333.9"; transcript_id "d15b66f6-ee10-4724-8882-5ade4e655ccc_ENSG00000166333.9"; exon_number "1"; exon_id "d15b66f6-ee10-4724-8882-5ade4e655ccc_ENSG00000166333.9.1";
chr11	/dev/stdin	stop_codon	6632062	6632064	.	+	0	gene_id "d15b66f6-ee10-4724-8882-5ade4e655ccc_ENSG00000166333.9"; transcript_id "d15b66f6-ee10-4724-8882-5ade4e655ccc_ENSG00000166333.9"; exon_number "13"; exon_id "d15b66f6-ee10-4724-8882-5ade4e655ccc_ENSG00000166333.9.13";
chr11	/dev/stdin	transcript	6624962	6632064	.	+	.	gene_id "ENST00000532063.1_ENSG00000166333.9"; transcript_id "ENST00000532063.1_ENSG00000166333.9";
chr11	/dev/stdin	exon	6624962	6625052	.	+	.	gene_id "ENST00000532063.1_ENSG00000166333.9"; transcript_id "ENST00000532063.1_ENSG00000166333.9"; exon_number "1"; exon_id "ENST00000532063.1_ENSG00000166333.9.1";
chr11	/dev/stdin	CDS	6624962	6625052	.	+	0	gene_id "ENST00000532063.1_ENSG00000166333.9"; transcript_id "ENST00000532063.1_ENSG00000166333.9"; exon_number "1"; exon_id "ENST00000532063.1_ENSG00000166333.9.1";
chr11	/dev/stdin	exon	6625456	6625590	.	+	.	gene_id "ENST00000532063.1_ENSG00000166333.9"; transcript_id "ENST00000532063.1_ENSG00000166333.9"; exon_number "2"; exon_id "ENST00000532063.1_ENSG00000166333.9.2";
chr11	/dev/stdin	CDS	6625456	6625590	.	+	2	gene_id "ENST00000532063.1_ENSG00000166333.9"; transcript_id "ENST00000532063.1_ENSG00000166333.9"; exon_number "2"; exon_id "ENST00000532063.1_ENSG00000166333.9.2";
chr11	/dev/stdin	exon	6629624	6629719	.	+	.	gene_id "ENST00000532063.1_ENSG00000166333.9"; transcript_id "ENST00000532063.1_ENSG00000166333.9"; exon_number "3"; exon_id "ENST00000532063.1_ENSG00000166333.9.3";
chr11	/dev/stdin	CDS	6629624	6629719	.	+	2	gene_id "ENST00000532063.1_ENSG00000166333.9"; transcript_id "ENST00000532063.1_ENSG00000166333.9"; exon_number "3"; exon_id "ENST00000532063.1_ENSG00000166333.9.3";
chr11	/dev/stdin	exon	6629924	6630020	.	+	.	gene_id "ENST00000532063.1_ENSG00000166333.9"; transcript_id "ENST00000532063.1_ENSG00000166333.9"; exon_number "4"; exon_id "ENST00000532063.1_ENSG00000166333.9.4";
chr11	/dev/stdin	CDS	6629924	6630020	.	+	2	gene_id "ENST00000532063.1_ENSG00000166333.9"; transcript_id "ENST00000532063.1_ENSG00000166333.9"; exon_number "4"; exon_id "ENST00000532063.1_ENSG00000166333.9.4";
chr11	/dev/stdin	exon	6630115	6630198	.	+	.	gene_id "ENST00000532063.1_ENSG00000166333.9"; transcript_id "ENST00000532063.1_ENSG00000166333.9"; exon_number "5"; exon_id "ENST00000532063.1_ENSG00000166333.9.5";
chr11	/dev/stdin	CDS	6630115	6630198	.	+	1	gene_id "ENST00000532063.1_ENSG00000166333.9"; transcript_id "ENST00000532063.1_ENSG00000166333.9"; exon_number "5"; exon_id "ENST00000532063.1_ENSG00000166333.9.5";
chr11	/dev/stdin	exon	6630302	6630387	.	+	.	gene_id "ENST00000532063.1_ENSG00000166333.9"; transcript_id "ENST00000532063.1_ENSG00000166333.9"; exon_number "6"; exon_id "ENST00000532063.1_ENSG00000166333.9.6";
chr11	/dev/stdin	CDS	6630302	6630387	.	+	1	gene_id "ENST00000532063.1_ENSG00000166333.9"; transcript_id "ENST00000532063.1_ENSG00000166333.9"; exon_number "6"; exon_id "ENST00000532063.1_ENSG00000166333.9.6";
chr11	/dev/stdin	exon	6630530	6630639	.	+	.	gene_id "ENST00000532063.1_ENSG00000166333.9"; transcript_id "ENST00000532063.1_ENSG00000166333.9"; exon_number "7"; exon_id "ENST00000532063.1_ENSG00000166333.9.7";
chr11	/dev/stdin	CDS	6630530	6630639	.	+	2	gene_id "ENST00000532063.1_ENSG00000166333.9"; transcript_id "ENST00000532063.1_ENSG00000166333.9"; exon_number "7"; exon_id "ENST00000532063.1_ENSG00000166333.9.7";
chr11	/dev/stdin	exon	6630743	6630870	.	+	.	gene_id "ENST00000532063.1_ENSG00000166333.9"; transcript_id "ENST00000532063.1_ENSG00000166333.9"; exon_number "8"; exon_id "ENST00000532063.1_ENSG00000166333.9.8";
chr11	/dev/stdin	CDS	6630743	6630870	.	+	0	gene_id "ENST00000532063.1_ENSG00000166333.9"; transcript_id "ENST00000532063.1_ENSG00000166333.9"; exon_number "8"; exon_id "ENST00000532063.1_ENSG00000166333.9.8";
chr11	/dev/stdin	exon	6630955	6631076	.	+	.	gene_id "ENST00000532063.1_ENSG00000166333.9"; transcript_id "ENST00000532063.1_ENSG00000166333.9"; exon_number "9"; exon_id "ENST00000532063.1_ENSG00000166333.9.9";
chr11	/dev/stdin	CDS	6630955	6631076	.	+	1	gene_id "ENST00000532063.1_ENSG00000166333.9"; transcript_id "ENST00000532063.1_ENSG00000166333.9"; exon_number "9"; exon_id "ENST00000532063.1_ENSG00000166333.9.9";
chr11	/dev/stdin	exon	6631167	6631266	.	+	.	gene_id "ENST00000532063.1_ENSG00000166333.9"; transcript_id "ENST00000532063.1_ENSG00000166333.9"; exon_number "10"; exon_id "ENST00000532063.1_ENSG00000166333.9.10";
chr11	/dev/stdin	CDS	6631167	6631266	.	+	2	gene_id "ENST00000532063.1_ENSG00000166333.9"; transcript_id "ENST00000532063.1_ENSG00000166333.9"; exon_number "10"; exon_id "ENST00000532063.1_ENSG00000166333.9.10";
chr11	/dev/stdin	exon	6631379	6631509	.	+	.	gene_id "ENST00000532063.1_ENSG00000166333.9"; transcript_id "ENST00000532063.1_ENSG00000166333.9"; exon_number "11"; exon_id "ENST00000532063.1_ENSG00000166333.9.11";
chr11	/dev/stdin	CDS	6631379	6631509	.	+	1	gene_id "ENST00000532063.1_ENSG00000166333.9"; transcript_id "ENST00000532063.1_ENSG00000166333.9"; exon_number "11"; exon_id "ENST00000532063.1_ENSG00000166333.9.11";
chr11	/dev/stdin	exon	6631693	6632064	.	+	.	gene_id "ENST00000532063.1_ENSG00000166333.9"; transcript_id "ENST00000532063.1_ENSG00000166333.9"; exon_number "12"; exon_id "ENST00000532063.1_ENSG00000166333.9.12";
chr11	/dev/stdin	CDS	6631693	6632064	.	+	2	gene_id "ENST00000532063.1_ENSG00000166333.9"; transcript_id "ENST00000532063.1_ENSG00000166333.9"; exon_number "12"; exon_id "ENST00000532063.1_ENSG00000166333.9.12";
chr11	/dev/stdin	start_codon	6624962	6624964	.	+	0	gene_id "ENST00000532063.1_ENSG00000166333.9"; transcript_id "ENST00000532063.1_ENSG00000166333.9"; exon_number "1"; exon_id "ENST00000532063.1_ENSG00000166333.9.1";
chr11	/dev/stdin	transcript	6624962	6632064	.	+	.	gene_id "a7dbcf06-7797-4aff-b499-2f45759925b9_ENSG00000166333.9"; transcript_id "a7dbcf06-7797-4aff-b499-2f45759925b9_ENSG00000166333.9";
chr11	/dev/stdin	exon	6624962	6625107	.	+	.	gene_id "a7dbcf06-7797-4aff-b499-2f45759925b9_ENSG00000166333.9"; transcript_id "a7dbcf06-7797-4aff-b499-2f45759925b9_ENSG00000166333.9"; exon_number "1"; exon_id "a7dbcf06-7797-4aff-b499-2f45759925b9_ENSG00000166333.9.1";
chr11	/dev/stdin	CDS	6624962	6625107	.	+	0	gene_id "a7dbcf06-7797-4aff-b499-2f45759925b9_ENSG00000166333.9"; transcript_id "a7dbcf06-7797-4aff-b499-2f45759925b9_ENSG00000166333.9"; exon_number "1"; exon_id "a7dbcf06-7797-4aff-b499-2f45759925b9_ENSG00000166333.9.1";
chr11	/dev/stdin	exon	6625456	6625590	.	+	.	gene_id "a7dbcf06-7797-4aff-b499-2f45759925b9_ENSG00000166333.9"; transcript_id "a7dbcf06-7797-4aff-b499-2f45759925b9_ENSG00000166333.9"; exon_number "2"; exon_id "a7dbcf06-7797-4aff-b499-2f45759925b9_ENSG00000166333.9.2";
chr11	/dev/stdin	CDS	6625456	6625590	.	+	1	gene_id "a7dbcf06-7797-4aff-b499-2f45759925b9_ENSG00000166333.9"; transcript_id "a7dbcf06-7797-4aff-b499-2f45759925b9_ENSG00000166333.9"; exon_number "2"; exon_id "a7dbcf06-7797-4aff-b499-2f45759925b9_ENSG00000166333.9.2";
chr11	/dev/stdin	exon	6629276	6629441	.	+	.	gene_id "a7dbcf06-7797-4aff-b499-2f45759925b9_ENSG00000166333.9"; transcript_id "a7dbcf06-7797-4aff-b499-2f45759925b9_ENSG00000166333.9"; exon_number "3"; exon_id "a7dbcf06-7797-4aff-b499-2f45759925b9_ENSG00000166333.9.3";
chr11	/dev/stdin	CDS	6629276	6629441	.	+	1	gene_id "a7dbcf06-7797-4aff-b499-2f45759925b9_ENSG00000166333.9"; transcript_id "a7dbcf06-7797-4aff-b499-2f45759925b9_ENSG00000166333.9"; exon_number "3"; exon_id "a7dbcf06-7797-4aff-b499-2f45759925b9_ENSG00000166333.9.3";
chr11	/dev/stdin	exon	6629624	6629719	.	+	.	gene_id "a7dbcf06-7797-4aff-b499-2f45759925b9_ENSG00000166333.9"; transcript_id "a7dbcf06-7797-4aff-b499-2f45759925b9_ENSG00000166333.9"; exon_number "4"; exon_id "a7dbcf06-7797-4aff-b499-2f45759925b9_ENSG00000166333.9.4";
chr11	/dev/stdin	CDS	6629624	6629719	.	+	0	gene_id "a7dbcf06-7797-4aff-b499-2f45759925b9_ENSG00000166333.9"; transcript_id "a7dbcf06-7797-4aff-b499-2f45759925b9_ENSG00000166333.9"; exon_number "4"; exon_id "a7dbcf06-7797-4aff-b499-2f45759925b9_ENSG00000166333.9.4";
chr11	/dev/stdin	exon	6629924	6630020	.	+	.	gene_id "a7dbcf06-7797-4aff-b499-2f45759925b9_ENSG00000166333.9"; transcript_id "a7dbcf06-7797-4aff-b499-2f45759925b9_ENSG00000166333.9"; exon_number "5"; exon_id "a7dbcf06-7797-4aff-b499-2f45759925b9_ENSG00000166333.9.5";
chr11	/dev/stdin	CDS	6629924	6630020	.	+	0	gene_id "a7dbcf06-7797-4aff-b499-2f45759925b9_ENSG00000166333.9"; transcript_id "a7dbcf06-7797-4aff-b499-2f45759925b9_ENSG00000166333.9"; exon_number "5"; exon_id "a7dbcf06-7797-4aff-b499-2f45759925b9_ENSG00000166333.9.5";
chr11	/dev/stdin	exon	6630115	6630198	.	+	.	gene_id "a7dbcf06-7797-4aff-b499-2f45759925b9_ENSG00000166333.9"; transcript_id "a7dbcf06-7797-4aff-b499-2f45759925b9_ENSG00000166333.9"; exon_number "6"; exon_id "a7dbcf06-7797-4aff-b499-2f45759925b9_ENSG00000166333.9.6";
chr11	/dev/stdin	CDS	6630115	6630198	.	+	2	gene_id "a7dbcf06-7797-4aff-b499-2f45759925b9_ENSG00000166333.9"; transcript_id "a7dbcf06-7797-4aff-b499-2f45759925b9_ENSG00000166333.9"; exon_number "6"; exon_id "a7dbcf06-7797-4aff-b499-2f45759925b9_ENSG00000166333.9.6";
chr11	/dev/stdin	exon	6630302	6630387	.	+	.	gene_id "a7dbcf06-7797-4aff-b499-2f45759925b9_ENSG00000166333.9"; transcript_id "a7dbcf06-7797-4aff-b499-2f45759925b9_ENSG00000166333.9"; exon_number "7"; exon_id "a7dbcf06-7797-4aff-b499-2f45759925b9_ENSG00000166333.9.7";
chr11	/dev/stdin	CDS	6630302	6630387	.	+	2	gene_id "a7dbcf06-7797-4aff-b499-2f45759925b9_ENSG00000166333.9"; transcript_id "a7dbcf06-7797-4aff-b499-2f45759925b9_ENSG00000166333.9"; exon_number "7"; exon_id "a7dbcf06-7797-4aff-b499-2f45759925b9_ENSG00000166333.9.7";
chr11	/dev/stdin	exon	6630530	6630639	.	+	.	gene_id "a7dbcf06-7797-4aff-b499-2f45759925b9_ENSG00000166333.9"; transcript_id "a7dbcf06-7797-4aff-b499-2f45759925b9_ENSG00000166333.9"; exon_number "8"; exon_id "a7dbcf06-7797-4aff-b499-2f45759925b9_ENSG00000166333.9.8";
chr11	/dev/stdin	CDS	6630530	6630639	.	+	0	gene_id "a7dbcf06-7797-4aff-b499-2f45759925b9_ENSG00000166333.9"; transcript_id "a7dbcf06-7797-4aff-b499-2f45759925b9_ENSG00000166333.9"; exon_number "8"; exon_id "a7dbcf06-7797-4aff-b499-2f45759925b9_ENSG00000166333.9.8";
chr11	/dev/stdin	exon	6630743	6630870	.	+	.	gene_id "a7dbcf06-7797-4aff-b499-2f45759925b9_ENSG00000166333.9"; transcript_id "a7dbcf06-7797-4aff-b499-2f45759925b9_ENSG00000166333.9"; exon_number "9"; exon_id "a7dbcf06-7797-4aff-b499-2f45759925b9_ENSG00000166333.9.9";
chr11	/dev/stdin	CDS	6630743	6630870	.	+	1	gene_id "a7dbcf06-7797-4aff-b499-2f45759925b9_ENSG00000166333.9"; transcript_id "a7dbcf06-7797-4aff-b499-2f45759925b9_ENSG00000166333.9"; exon_number "9"; exon_id "a7dbcf06-7797-4aff-b499-2f45759925b9_ENSG00000166333.9.9";
chr11	/dev/stdin	exon	6630955	6631076	.	+	.	gene_id "a7dbcf06-7797-4aff-b499-2f45759925b9_ENSG00000166333.9"; transcript_id "a7dbcf06-7797-4aff-b499-2f45759925b9_ENSG00000166333.9"; exon_number "10"; exon_id "a7dbcf06-7797-4aff-b499-2f45759925b9_ENSG00000166333.9.10";
chr11	/dev/stdin	CDS	6630955	6631076	.	+	2	gene_id "a7dbcf06-7797-4aff-b499-2f45759925b9_ENSG00000166333.9"; transcript_id "a7dbcf06-7797-4aff-b499-2f45759925b9_ENSG00000166333.9"; exon_number "10"; exon_id "a7dbcf06-7797-4aff-b499-2f45759925b9_ENSG00000166333.9.10";
chr11	/dev/stdin	exon	6631167	6631266	.	+	.	gene_id "a7dbcf06-7797-4aff-b499-2f45759925b9_ENSG00000166333.9"; transcript_id "a7dbcf06-7797-4aff-b499-2f45759925b9_ENSG00000166333.9"; exon_number "11"; exon_id "a7dbcf06-7797-4aff-b499-2f45759925b9_ENSG00000166333.9.11";
chr11	/dev/stdin	CDS	6631167	6631266	.	+	0	gene_id "a7dbcf06-7797-4aff-b499-2f45759925b9_ENSG00000166333.9"; transcript_id "a7dbcf06-7797-4aff-b499-2f45759925b9_ENSG00000166333.9"; exon_number "11"; exon_id "a7dbcf06-7797-4aff-b499-2f45759925b9_ENSG00000166333.9.11";
chr11	/dev/stdin	exon	6631379	6631509	.	+	.	gene_id "a7dbcf06-7797-4aff-b499-2f45759925b9_ENSG00000166333.9"; transcript_id "a7dbcf06-7797-4aff-b499-2f45759925b9_ENSG00000166333.9"; exon_number "12"; exon_id "a7dbcf06-7797-4aff-b499-2f45759925b9_ENSG00000166333.9.12";
chr11	/dev/stdin	CDS	6631379	6631509	.	+	2	gene_id "a7dbcf06-7797-4aff-b499-2f45759925b9_ENSG00000166333.9"; transcript_id "a7dbcf06-7797-4aff-b499-2f45759925b9_ENSG00000166333.9"; exon_number "12"; exon_id "a7dbcf06-7797-4aff-b499-2f45759925b9_ENSG00000166333.9.12";
chr11	/dev/stdin	exon	6631693	6632064	.	+	.	gene_id "a7dbcf06-7797-4aff-b499-2f45759925b9_ENSG00000166333.9"; transcript_id "a7dbcf06-7797-4aff-b499-2f45759925b9_ENSG00000166333.9"; exon_number "13"; exon_id "a7dbcf06-7797-4aff-b499-2f45759925b9_ENSG00000166333.9.13";
chr11	/dev/stdin	CDS	6631693	6632061	.	+	0	gene_id "a7dbcf06-7797-4aff-b499-2f45759925b9_ENSG00000166333.9"; transcript_id "a7dbcf06-7797-4aff-b499-2f45759925b9_ENSG00000166333.9"; exon_number "13"; exon_id "a7dbcf06-7797-4aff-b499-2f45759925b9_ENSG00000166333.9.13";
chr11	/dev/stdin	start_codon	6624962	6624964	.	+	0	gene_id "a7dbcf06-7797-4aff-b499-2f45759925b9_ENSG00000166333.9"; transcript_id "a7dbcf06-7797-4aff-b499-2f45759925b9_ENSG00000166333.9"; exon_number "1"; exon_id "a7dbcf06-7797-4aff-b499-2f45759925b9_ENSG00000166333.9.1";
chr11	/dev/stdin	stop_codon	6632062	6632064	.	+	0	gene_id "a7dbcf06-7797-4aff-b499-2f45759925b9_ENSG00000166333.9"; transcript_id "a7dbcf06-7797-4aff-b499-2f45759925b9_ENSG00000166333.9"; exon_number "13"; exon_id "a7dbcf06-7797-4aff-b499-2f45759925b9_ENSG00000166333.9.13";
chr11	/dev/stdin	transcript	6624962	6632064	.	+	.	gene_id "ac8c6e31-f31c-45db-9ef6-dcf9f172ed1b_ENSG00000166333.9"; transcript_id "ac8c6e31-f31c-45db-9ef6-dcf9f172ed1b_ENSG00000166333.9";
chr11	/dev/stdin	exon	6624962	6625107	.	+	.	gene_id "ac8c6e31-f31c-45db-9ef6-dcf9f172ed1b_ENSG00000166333.9"; transcript_id "ac8c6e31-f31c-45db-9ef6-dcf9f172ed1b_ENSG00000166333.9"; exon_number "1"; exon_id "ac8c6e31-f31c-45db-9ef6-dcf9f172ed1b_ENSG00000166333.9.1";
chr11	/dev/stdin	CDS	6624962	6625107	.	+	0	gene_id "ac8c6e31-f31c-45db-9ef6-dcf9f172ed1b_ENSG00000166333.9"; transcript_id "ac8c6e31-f31c-45db-9ef6-dcf9f172ed1b_ENSG00000166333.9"; exon_number "1"; exon_id "ac8c6e31-f31c-45db-9ef6-dcf9f172ed1b_ENSG00000166333.9.1";
chr11	/dev/stdin	exon	6625410	6625590	.	+	.	gene_id "ac8c6e31-f31c-45db-9ef6-dcf9f172ed1b_ENSG00000166333.9"; transcript_id "ac8c6e31-f31c-45db-9ef6-dcf9f172ed1b_ENSG00000166333.9"; exon_number "2"; exon_id "ac8c6e31-f31c-45db-9ef6-dcf9f172ed1b_ENSG00000166333.9.2";
chr11	/dev/stdin	CDS	6625410	6625590	.	+	1	gene_id "ac8c6e31-f31c-45db-9ef6-dcf9f172ed1b_ENSG00000166333.9"; transcript_id "ac8c6e31-f31c-45db-9ef6-dcf9f172ed1b_ENSG00000166333.9"; exon_number "2"; exon_id "ac8c6e31-f31c-45db-9ef6-dcf9f172ed1b_ENSG00000166333.9.2";
chr11	/dev/stdin	exon	6629276	6629441	.	+	.	gene_id "ac8c6e31-f31c-45db-9ef6-dcf9f172ed1b_ENSG00000166333.9"; transcript_id "ac8c6e31-f31c-45db-9ef6-dcf9f172ed1b_ENSG00000166333.9"; exon_number "3"; exon_id "ac8c6e31-f31c-45db-9ef6-dcf9f172ed1b_ENSG00000166333.9.3";
chr11	/dev/stdin	CDS	6629276	6629441	.	+	0	gene_id "ac8c6e31-f31c-45db-9ef6-dcf9f172ed1b_ENSG00000166333.9"; transcript_id "ac8c6e31-f31c-45db-9ef6-dcf9f172ed1b_ENSG00000166333.9"; exon_number "3"; exon_id "ac8c6e31-f31c-45db-9ef6-dcf9f172ed1b_ENSG00000166333.9.3";
chr11	/dev/stdin	exon	6629624	6629719	.	+	.	gene_id "ac8c6e31-f31c-45db-9ef6-dcf9f172ed1b_ENSG00000166333.9"; transcript_id "ac8c6e31-f31c-45db-9ef6-dcf9f172ed1b_ENSG00000166333.9"; exon_number "4"; exon_id "ac8c6e31-f31c-45db-9ef6-dcf9f172ed1b_ENSG00000166333.9.4";
chr11	/dev/stdin	CDS	6629624	6629719	.	+	2	gene_id "ac8c6e31-f31c-45db-9ef6-dcf9f172ed1b_ENSG00000166333.9"; transcript_id "ac8c6e31-f31c-45db-9ef6-dcf9f172ed1b_ENSG00000166333.9"; exon_number "4"; exon_id "ac8c6e31-f31c-45db-9ef6-dcf9f172ed1b_ENSG00000166333.9.4";
chr11	/dev/stdin	exon	6629924	6630020	.	+	.	gene_id "ac8c6e31-f31c-45db-9ef6-dcf9f172ed1b_ENSG00000166333.9"; transcript_id "ac8c6e31-f31c-45db-9ef6-dcf9f172ed1b_ENSG00000166333.9"; exon_number "5"; exon_id "ac8c6e31-f31c-45db-9ef6-dcf9f172ed1b_ENSG00000166333.9.5";
chr11	/dev/stdin	CDS	6629924	6630020	.	+	2	gene_id "ac8c6e31-f31c-45db-9ef6-dcf9f172ed1b_ENSG00000166333.9"; transcript_id "ac8c6e31-f31c-45db-9ef6-dcf9f172ed1b_ENSG00000166333.9"; exon_number "5"; exon_id "ac8c6e31-f31c-45db-9ef6-dcf9f172ed1b_ENSG00000166333.9.5";
chr11	/dev/stdin	exon	6630115	6630198	.	+	.	gene_id "ac8c6e31-f31c-45db-9ef6-dcf9f172ed1b_ENSG00000166333.9"; transcript_id "ac8c6e31-f31c-45db-9ef6-dcf9f172ed1b_ENSG00000166333.9"; exon_number "6"; exon_id "ac8c6e31-f31c-45db-9ef6-dcf9f172ed1b_ENSG00000166333.9.6";
chr11	/dev/stdin	CDS	6630115	6630198	.	+	1	gene_id "ac8c6e31-f31c-45db-9ef6-dcf9f172ed1b_ENSG00000166333.9"; transcript_id "ac8c6e31-f31c-45db-9ef6-dcf9f172ed1b_ENSG00000166333.9"; exon_number "6"; exon_id "ac8c6e31-f31c-45db-9ef6-dcf9f172ed1b_ENSG00000166333.9.6";
chr11	/dev/stdin	exon	6630302	6630387	.	+	.	gene_id "ac8c6e31-f31c-45db-9ef6-dcf9f172ed1b_ENSG00000166333.9"; transcript_id "ac8c6e31-f31c-45db-9ef6-dcf9f172ed1b_ENSG00000166333.9"; exon_number "7"; exon_id "ac8c6e31-f31c-45db-9ef6-dcf9f172ed1b_ENSG00000166333.9.7";
chr11	/dev/stdin	CDS	6630302	6630387	.	+	1	gene_id "ac8c6e31-f31c-45db-9ef6-dcf9f172ed1b_ENSG00000166333.9"; transcript_id "ac8c6e31-f31c-45db-9ef6-dcf9f172ed1b_ENSG00000166333.9"; exon_number "7"; exon_id "ac8c6e31-f31c-45db-9ef6-dcf9f172ed1b_ENSG00000166333.9.7";
chr11	/dev/stdin	exon	6630530	6630639	.	+	.	gene_id "ac8c6e31-f31c-45db-9ef6-dcf9f172ed1b_ENSG00000166333.9"; transcript_id "ac8c6e31-f31c-45db-9ef6-dcf9f172ed1b_ENSG00000166333.9"; exon_number "8"; exon_id "ac8c6e31-f31c-45db-9ef6-dcf9f172ed1b_ENSG00000166333.9.8";
chr11	/dev/stdin	CDS	6630530	6630639	.	+	2	gene_id "ac8c6e31-f31c-45db-9ef6-dcf9f172ed1b_ENSG00000166333.9"; transcript_id "ac8c6e31-f31c-45db-9ef6-dcf9f172ed1b_ENSG00000166333.9"; exon_number "8"; exon_id "ac8c6e31-f31c-45db-9ef6-dcf9f172ed1b_ENSG00000166333.9.8";
chr11	/dev/stdin	exon	6630743	6630870	.	+	.	gene_id "ac8c6e31-f31c-45db-9ef6-dcf9f172ed1b_ENSG00000166333.9"; transcript_id "ac8c6e31-f31c-45db-9ef6-dcf9f172ed1b_ENSG00000166333.9"; exon_number "9"; exon_id "ac8c6e31-f31c-45db-9ef6-dcf9f172ed1b_ENSG00000166333.9.9";
chr11	/dev/stdin	CDS	6630743	6630870	.	+	0	gene_id "ac8c6e31-f31c-45db-9ef6-dcf9f172ed1b_ENSG00000166333.9"; transcript_id "ac8c6e31-f31c-45db-9ef6-dcf9f172ed1b_ENSG00000166333.9"; exon_number "9"; exon_id "ac8c6e31-f31c-45db-9ef6-dcf9f172ed1b_ENSG00000166333.9.9";
chr11	/dev/stdin	exon	6630955	6631076	.	+	.	gene_id "ac8c6e31-f31c-45db-9ef6-dcf9f172ed1b_ENSG00000166333.9"; transcript_id "ac8c6e31-f31c-45db-9ef6-dcf9f172ed1b_ENSG00000166333.9"; exon_number "10"; exon_id "ac8c6e31-f31c-45db-9ef6-dcf9f172ed1b_ENSG00000166333.9.10";
chr11	/dev/stdin	CDS	6630955	6631076	.	+	1	gene_id "ac8c6e31-f31c-45db-9ef6-dcf9f172ed1b_ENSG00000166333.9"; transcript_id "ac8c6e31-f31c-45db-9ef6-dcf9f172ed1b_ENSG00000166333.9"; exon_number "10"; exon_id "ac8c6e31-f31c-45db-9ef6-dcf9f172ed1b_ENSG00000166333.9.10";
chr11	/dev/stdin	exon	6631167	6631266	.	+	.	gene_id "ac8c6e31-f31c-45db-9ef6-dcf9f172ed1b_ENSG00000166333.9"; transcript_id "ac8c6e31-f31c-45db-9ef6-dcf9f172ed1b_ENSG00000166333.9"; exon_number "11"; exon_id "ac8c6e31-f31c-45db-9ef6-dcf9f172ed1b_ENSG00000166333.9.11";
chr11	/dev/stdin	CDS	6631167	6631266	.	+	2	gene_id "ac8c6e31-f31c-45db-9ef6-dcf9f172ed1b_ENSG00000166333.9"; transcript_id "ac8c6e31-f31c-45db-9ef6-dcf9f172ed1b_ENSG00000166333.9"; exon_number "11"; exon_id "ac8c6e31-f31c-45db-9ef6-dcf9f172ed1b_ENSG00000166333.9.11";
chr11	/dev/stdin	exon	6631379	6631509	.	+	.	gene_id "ac8c6e31-f31c-45db-9ef6-dcf9f172ed1b_ENSG00000166333.9"; transcript_id "ac8c6e31-f31c-45db-9ef6-dcf9f172ed1b_ENSG00000166333.9"; exon_number "12"; exon_id "ac8c6e31-f31c-45db-9ef6-dcf9f172ed1b_ENSG00000166333.9.12";
chr11	/dev/stdin	CDS	6631379	6631509	.	+	1	gene_id "ac8c6e31-f31c-45db-9ef6-dcf9f172ed1b_ENSG00000166333.9"; transcript_id "ac8c6e31-f31c-45db-9ef6-dcf9f172ed1b_ENSG00000166333.9"; exon_number "12"; exon_id "ac8c6e31-f31c-45db-9ef6-dcf9f172ed1b_ENSG00000166333.9.12";
chr11	/dev/stdin	exon	6631693	6632064	.	+	.	gene_id "ac8c6e31-f31c-45db-9ef6-dcf9f172ed1b_ENSG00000166333.9"; transcript_id "ac8c6e31-f31c-45db-9ef6-dcf9f172ed1b_ENSG00000166333.9"; exon_number "13"; exon_id "ac8c6e31-f31c-45db-9ef6-dcf9f172ed1b_ENSG00000166333.9.13";
chr11	/dev/stdin	CDS	6631693	6632064	.	+	2	gene_id "ac8c6e31-f31c-45db-9ef6-dcf9f172ed1b_ENSG00000166333.9"; transcript_id "ac8c6e31-f31c-45db-9ef6-dcf9f172ed1b_ENSG00000166333.9"; exon_number "13"; exon_id "ac8c6e31-f31c-45db-9ef6-dcf9f172ed1b_ENSG00000166333.9.13";
chr11	/dev/stdin	start_codon	6624962	6624964	.	+	0	gene_id "ac8c6e31-f31c-45db-9ef6-dcf9f172ed1b_ENSG00000166333.9"; transcript_id "ac8c6e31-f31c-45db-9ef6-dcf9f172ed1b_ENSG00000166333.9"; exon_number "1"; exon_id "ac8c6e31-f31c-45db-9ef6-dcf9f172ed1b_ENSG00000166333.9.1";
chr11	/dev/stdin	transcript	6624962	6632064	.	+	.	gene_id "ae702e17-1bb5-441b-a5b2-f5e27ea74f25_ENSG00000166333.9"; transcript_id "ae702e17-1bb5-441b-a5b2-f5e27ea74f25_ENSG00000166333.9";
chr11	/dev/stdin	exon	6624962	6625052	.	+	.	gene_id "ae702e17-1bb5-441b-a5b2-f5e27ea74f25_ENSG00000166333.9"; transcript_id "ae702e17-1bb5-441b-a5b2-f5e27ea74f25_ENSG00000166333.9"; exon_number "1"; exon_id "ae702e17-1bb5-441b-a5b2-f5e27ea74f25_ENSG00000166333.9.1";
chr11	/dev/stdin	CDS	6624962	6625052	.	+	0	gene_id "ae702e17-1bb5-441b-a5b2-f5e27ea74f25_ENSG00000166333.9"; transcript_id "ae702e17-1bb5-441b-a5b2-f5e27ea74f25_ENSG00000166333.9"; exon_number "1"; exon_id "ae702e17-1bb5-441b-a5b2-f5e27ea74f25_ENSG00000166333.9.1";
chr11	/dev/stdin	exon	6625456	6625590	.	+	.	gene_id "ae702e17-1bb5-441b-a5b2-f5e27ea74f25_ENSG00000166333.9"; transcript_id "ae702e17-1bb5-441b-a5b2-f5e27ea74f25_ENSG00000166333.9"; exon_number "2"; exon_id "ae702e17-1bb5-441b-a5b2-f5e27ea74f25_ENSG00000166333.9.2";
chr11	/dev/stdin	CDS	6625456	6625590	.	+	2	gene_id "ae702e17-1bb5-441b-a5b2-f5e27ea74f25_ENSG00000166333.9"; transcript_id "ae702e17-1bb5-441b-a5b2-f5e27ea74f25_ENSG00000166333.9"; exon_number "2"; exon_id "ae702e17-1bb5-441b-a5b2-f5e27ea74f25_ENSG00000166333.9.2";
chr11	/dev/stdin	exon	6629276	6629441	.	+	.	gene_id "ae702e17-1bb5-441b-a5b2-f5e27ea74f25_ENSG00000166333.9"; transcript_id "ae702e17-1bb5-441b-a5b2-f5e27ea74f25_ENSG00000166333.9"; exon_number "3"; exon_id "ae702e17-1bb5-441b-a5b2-f5e27ea74f25_ENSG00000166333.9.3";
chr11	/dev/stdin	CDS	6629276	6629441	.	+	2	gene_id "ae702e17-1bb5-441b-a5b2-f5e27ea74f25_ENSG00000166333.9"; transcript_id "ae702e17-1bb5-441b-a5b2-f5e27ea74f25_ENSG00000166333.9"; exon_number "3"; exon_id "ae702e17-1bb5-441b-a5b2-f5e27ea74f25_ENSG00000166333.9.3";
chr11	/dev/stdin	exon	6629624	6629719	.	+	.	gene_id "ae702e17-1bb5-441b-a5b2-f5e27ea74f25_ENSG00000166333.9"; transcript_id "ae702e17-1bb5-441b-a5b2-f5e27ea74f25_ENSG00000166333.9"; exon_number "4"; exon_id "ae702e17-1bb5-441b-a5b2-f5e27ea74f25_ENSG00000166333.9.4";
chr11	/dev/stdin	CDS	6629624	6629719	.	+	1	gene_id "ae702e17-1bb5-441b-a5b2-f5e27ea74f25_ENSG00000166333.9"; transcript_id "ae702e17-1bb5-441b-a5b2-f5e27ea74f25_ENSG00000166333.9"; exon_number "4"; exon_id "ae702e17-1bb5-441b-a5b2-f5e27ea74f25_ENSG00000166333.9.4";
chr11	/dev/stdin	exon	6629924	6630020	.	+	.	gene_id "ae702e17-1bb5-441b-a5b2-f5e27ea74f25_ENSG00000166333.9"; transcript_id "ae702e17-1bb5-441b-a5b2-f5e27ea74f25_ENSG00000166333.9"; exon_number "5"; exon_id "ae702e17-1bb5-441b-a5b2-f5e27ea74f25_ENSG00000166333.9.5";
chr11	/dev/stdin	CDS	6629924	6630020	.	+	1	gene_id "ae702e17-1bb5-441b-a5b2-f5e27ea74f25_ENSG00000166333.9"; transcript_id "ae702e17-1bb5-441b-a5b2-f5e27ea74f25_ENSG00000166333.9"; exon_number "5"; exon_id "ae702e17-1bb5-441b-a5b2-f5e27ea74f25_ENSG00000166333.9.5";
chr11	/dev/stdin	exon	6630115	6630198	.	+	.	gene_id "ae702e17-1bb5-441b-a5b2-f5e27ea74f25_ENSG00000166333.9"; transcript_id "ae702e17-1bb5-441b-a5b2-f5e27ea74f25_ENSG00000166333.9"; exon_number "6"; exon_id "ae702e17-1bb5-441b-a5b2-f5e27ea74f25_ENSG00000166333.9.6";
chr11	/dev/stdin	CDS	6630115	6630198	.	+	0	gene_id "ae702e17-1bb5-441b-a5b2-f5e27ea74f25_ENSG00000166333.9"; transcript_id "ae702e17-1bb5-441b-a5b2-f5e27ea74f25_ENSG00000166333.9"; exon_number "6"; exon_id "ae702e17-1bb5-441b-a5b2-f5e27ea74f25_ENSG00000166333.9.6";
chr11	/dev/stdin	exon	6630530	6630639	.	+	.	gene_id "ae702e17-1bb5-441b-a5b2-f5e27ea74f25_ENSG00000166333.9"; transcript_id "ae702e17-1bb5-441b-a5b2-f5e27ea74f25_ENSG00000166333.9"; exon_number "7"; exon_id "ae702e17-1bb5-441b-a5b2-f5e27ea74f25_ENSG00000166333.9.7";
chr11	/dev/stdin	CDS	6630530	6630639	.	+	0	gene_id "ae702e17-1bb5-441b-a5b2-f5e27ea74f25_ENSG00000166333.9"; transcript_id "ae702e17-1bb5-441b-a5b2-f5e27ea74f25_ENSG00000166333.9"; exon_number "7"; exon_id "ae702e17-1bb5-441b-a5b2-f5e27ea74f25_ENSG00000166333.9.7";
chr11	/dev/stdin	exon	6630743	6630870	.	+	.	gene_id "ae702e17-1bb5-441b-a5b2-f5e27ea74f25_ENSG00000166333.9"; transcript_id "ae702e17-1bb5-441b-a5b2-f5e27ea74f25_ENSG00000166333.9"; exon_number "8"; exon_id "ae702e17-1bb5-441b-a5b2-f5e27ea74f25_ENSG00000166333.9.8";
chr11	/dev/stdin	CDS	6630743	6630870	.	+	1	gene_id "ae702e17-1bb5-441b-a5b2-f5e27ea74f25_ENSG00000166333.9"; transcript_id "ae702e17-1bb5-441b-a5b2-f5e27ea74f25_ENSG00000166333.9"; exon_number "8"; exon_id "ae702e17-1bb5-441b-a5b2-f5e27ea74f25_ENSG00000166333.9.8";
chr11	/dev/stdin	exon	6630955	6631076	.	+	.	gene_id "ae702e17-1bb5-441b-a5b2-f5e27ea74f25_ENSG00000166333.9"; transcript_id "ae702e17-1bb5-441b-a5b2-f5e27ea74f25_ENSG00000166333.9"; exon_number "9"; exon_id "ae702e17-1bb5-441b-a5b2-f5e27ea74f25_ENSG00000166333.9.9";
chr11	/dev/stdin	CDS	6630955	6631076	.	+	2	gene_id "ae702e17-1bb5-441b-a5b2-f5e27ea74f25_ENSG00000166333.9"; transcript_id "ae702e17-1bb5-441b-a5b2-f5e27ea74f25_ENSG00000166333.9"; exon_number "9"; exon_id "ae702e17-1bb5-441b-a5b2-f5e27ea74f25_ENSG00000166333.9.9";
chr11	/dev/stdin	exon	6631167	6631266	.	+	.	gene_id "ae702e17-1bb5-441b-a5b2-f5e27ea74f25_ENSG00000166333.9"; transcript_id "ae702e17-1bb5-441b-a5b2-f5e27ea74f25_ENSG00000166333.9"; exon_number "10"; exon_id "ae702e17-1bb5-441b-a5b2-f5e27ea74f25_ENSG00000166333.9.10";
chr11	/dev/stdin	CDS	6631167	6631266	.	+	0	gene_id "ae702e17-1bb5-441b-a5b2-f5e27ea74f25_ENSG00000166333.9"; transcript_id "ae702e17-1bb5-441b-a5b2-f5e27ea74f25_ENSG00000166333.9"; exon_number "10"; exon_id "ae702e17-1bb5-441b-a5b2-f5e27ea74f25_ENSG00000166333.9.10";
chr11	/dev/stdin	exon	6631379	6631509	.	+	.	gene_id "ae702e17-1bb5-441b-a5b2-f5e27ea74f25_ENSG00000166333.9"; transcript_id "ae702e17-1bb5-441b-a5b2-f5e27ea74f25_ENSG00000166333.9"; exon_number "11"; exon_id "ae702e17-1bb5-441b-a5b2-f5e27ea74f25_ENSG00000166333.9.11";
chr11	/dev/stdin	CDS	6631379	6631509	.	+	2	gene_id "ae702e17-1bb5-441b-a5b2-f5e27ea74f25_ENSG00000166333.9"; transcript_id "ae702e17-1bb5-441b-a5b2-f5e27ea74f25_ENSG00000166333.9"; exon_number "11"; exon_id "ae702e17-1bb5-441b-a5b2-f5e27ea74f25_ENSG00000166333.9.11";
chr11	/dev/stdin	exon	6631693	6632064	.	+	.	gene_id "ae702e17-1bb5-441b-a5b2-f5e27ea74f25_ENSG00000166333.9"; transcript_id "ae702e17-1bb5-441b-a5b2-f5e27ea74f25_ENSG00000166333.9"; exon_number "12"; exon_id "ae702e17-1bb5-441b-a5b2-f5e27ea74f25_ENSG00000166333.9.12";
chr11	/dev/stdin	CDS	6631693	6632061	.	+	0	gene_id "ae702e17-1bb5-441b-a5b2-f5e27ea74f25_ENSG00000166333.9"; transcript_id "ae702e17-1bb5-441b-a5b2-f5e27ea74f25_ENSG00000166333.9"; exon_number "12"; exon_id "ae702e17-1bb5-441b-a5b2-f5e27ea74f25_ENSG00000166333.9.12";
chr11	/dev/stdin	start_codon	6624962	6624964	.	+	0	gene_id "ae702e17-1bb5-441b-a5b2-f5e27ea74f25_ENSG00000166333.9"; transcript_id "ae702e17-1bb5-441b-a5b2-f5e27ea74f25_ENSG00000166333.9"; exon_number "1"; exon_id "ae702e17-1bb5-441b-a5b2-f5e27ea74f25_ENSG00000166333.9.1";
chr11	/dev/stdin	stop_codon	6632062	6632064	.	+	0	gene_id "ae702e17-1bb5-441b-a5b2-f5e27ea74f25_ENSG00000166333.9"; transcript_id "ae702e17-1bb5-441b-a5b2-f5e27ea74f25_ENSG00000166333.9"; exon_number "12"; exon_id "ae702e17-1bb5-441b-a5b2-f5e27ea74f25_ENSG00000166333.9.12";
chr11	/dev/stdin	transcript	6624962	6632064	.	+	.	gene_id "612a37a9-d13e-4fd9-a752-98e7f6a4b300_ENSG00000166333.9"; transcript_id "612a37a9-d13e-4fd9-a752-98e7f6a4b300_ENSG00000166333.9";
chr11	/dev/stdin	exon	6624962	6625052	.	+	.	gene_id "612a37a9-d13e-4fd9-a752-98e7f6a4b300_ENSG00000166333.9"; transcript_id "612a37a9-d13e-4fd9-a752-98e7f6a4b300_ENSG00000166333.9"; exon_number "1"; exon_id "612a37a9-d13e-4fd9-a752-98e7f6a4b300_ENSG00000166333.9.1";
chr11	/dev/stdin	CDS	6624962	6625052	.	+	0	gene_id "612a37a9-d13e-4fd9-a752-98e7f6a4b300_ENSG00000166333.9"; transcript_id "612a37a9-d13e-4fd9-a752-98e7f6a4b300_ENSG00000166333.9"; exon_number "1"; exon_id "612a37a9-d13e-4fd9-a752-98e7f6a4b300_ENSG00000166333.9.1";
chr11	/dev/stdin	exon	6625410	6625590	.	+	.	gene_id "612a37a9-d13e-4fd9-a752-98e7f6a4b300_ENSG00000166333.9"; transcript_id "612a37a9-d13e-4fd9-a752-98e7f6a4b300_ENSG00000166333.9"; exon_number "2"; exon_id "612a37a9-d13e-4fd9-a752-98e7f6a4b300_ENSG00000166333.9.2";
chr11	/dev/stdin	CDS	6625410	6625590	.	+	2	gene_id "612a37a9-d13e-4fd9-a752-98e7f6a4b300_ENSG00000166333.9"; transcript_id "612a37a9-d13e-4fd9-a752-98e7f6a4b300_ENSG00000166333.9"; exon_number "2"; exon_id "612a37a9-d13e-4fd9-a752-98e7f6a4b300_ENSG00000166333.9.2";
chr11	/dev/stdin	exon	6629276	6629441	.	+	.	gene_id "612a37a9-d13e-4fd9-a752-98e7f6a4b300_ENSG00000166333.9"; transcript_id "612a37a9-d13e-4fd9-a752-98e7f6a4b300_ENSG00000166333.9"; exon_number "3"; exon_id "612a37a9-d13e-4fd9-a752-98e7f6a4b300_ENSG00000166333.9.3";
chr11	/dev/stdin	CDS	6629276	6629441	.	+	1	gene_id "612a37a9-d13e-4fd9-a752-98e7f6a4b300_ENSG00000166333.9"; transcript_id "612a37a9-d13e-4fd9-a752-98e7f6a4b300_ENSG00000166333.9"; exon_number "3"; exon_id "612a37a9-d13e-4fd9-a752-98e7f6a4b300_ENSG00000166333.9.3";
chr11	/dev/stdin	exon	6629624	6629719	.	+	.	gene_id "612a37a9-d13e-4fd9-a752-98e7f6a4b300_ENSG00000166333.9"; transcript_id "612a37a9-d13e-4fd9-a752-98e7f6a4b300_ENSG00000166333.9"; exon_number "4"; exon_id "612a37a9-d13e-4fd9-a752-98e7f6a4b300_ENSG00000166333.9.4";
chr11	/dev/stdin	CDS	6629624	6629719	.	+	0	gene_id "612a37a9-d13e-4fd9-a752-98e7f6a4b300_ENSG00000166333.9"; transcript_id "612a37a9-d13e-4fd9-a752-98e7f6a4b300_ENSG00000166333.9"; exon_number "4"; exon_id "612a37a9-d13e-4fd9-a752-98e7f6a4b300_ENSG00000166333.9.4";
chr11	/dev/stdin	exon	6629924	6630020	.	+	.	gene_id "612a37a9-d13e-4fd9-a752-98e7f6a4b300_ENSG00000166333.9"; transcript_id "612a37a9-d13e-4fd9-a752-98e7f6a4b300_ENSG00000166333.9"; exon_number "5"; exon_id "612a37a9-d13e-4fd9-a752-98e7f6a4b300_ENSG00000166333.9.5";
chr11	/dev/stdin	CDS	6629924	6630020	.	+	0	gene_id "612a37a9-d13e-4fd9-a752-98e7f6a4b300_ENSG00000166333.9"; transcript_id "612a37a9-d13e-4fd9-a752-98e7f6a4b300_ENSG00000166333.9"; exon_number "5"; exon_id "612a37a9-d13e-4fd9-a752-98e7f6a4b300_ENSG00000166333.9.5";
chr11	/dev/stdin	exon	6630115	6630198	.	+	.	gene_id "612a37a9-d13e-4fd9-a752-98e7f6a4b300_ENSG00000166333.9"; transcript_id "612a37a9-d13e-4fd9-a752-98e7f6a4b300_ENSG00000166333.9"; exon_number "6"; exon_id "612a37a9-d13e-4fd9-a752-98e7f6a4b300_ENSG00000166333.9.6";
chr11	/dev/stdin	CDS	6630115	6630198	.	+	2	gene_id "612a37a9-d13e-4fd9-a752-98e7f6a4b300_ENSG00000166333.9"; transcript_id "612a37a9-d13e-4fd9-a752-98e7f6a4b300_ENSG00000166333.9"; exon_number "6"; exon_id "612a37a9-d13e-4fd9-a752-98e7f6a4b300_ENSG00000166333.9.6";
chr11	/dev/stdin	exon	6630530	6630639	.	+	.	gene_id "612a37a9-d13e-4fd9-a752-98e7f6a4b300_ENSG00000166333.9"; transcript_id "612a37a9-d13e-4fd9-a752-98e7f6a4b300_ENSG00000166333.9"; exon_number "7"; exon_id "612a37a9-d13e-4fd9-a752-98e7f6a4b300_ENSG00000166333.9.7";
chr11	/dev/stdin	CDS	6630530	6630639	.	+	2	gene_id "612a37a9-d13e-4fd9-a752-98e7f6a4b300_ENSG00000166333.9"; transcript_id "612a37a9-d13e-4fd9-a752-98e7f6a4b300_ENSG00000166333.9"; exon_number "7"; exon_id "612a37a9-d13e-4fd9-a752-98e7f6a4b300_ENSG00000166333.9.7";
chr11	/dev/stdin	exon	6630743	6630870	.	+	.	gene_id "612a37a9-d13e-4fd9-a752-98e7f6a4b300_ENSG00000166333.9"; transcript_id "612a37a9-d13e-4fd9-a752-98e7f6a4b300_ENSG00000166333.9"; exon_number "8"; exon_id "612a37a9-d13e-4fd9-a752-98e7f6a4b300_ENSG00000166333.9.8";
chr11	/dev/stdin	CDS	6630743	6630870	.	+	0	gene_id "612a37a9-d13e-4fd9-a752-98e7f6a4b300_ENSG00000166333.9"; transcript_id "612a37a9-d13e-4fd9-a752-98e7f6a4b300_ENSG00000166333.9"; exon_number "8"; exon_id "612a37a9-d13e-4fd9-a752-98e7f6a4b300_ENSG00000166333.9.8";
chr11	/dev/stdin	exon	6630955	6631076	.	+	.	gene_id "612a37a9-d13e-4fd9-a752-98e7f6a4b300_ENSG00000166333.9"; transcript_id "612a37a9-d13e-4fd9-a752-98e7f6a4b300_ENSG00000166333.9"; exon_number "9"; exon_id "612a37a9-d13e-4fd9-a752-98e7f6a4b300_ENSG00000166333.9.9";
chr11	/dev/stdin	CDS	6630955	6631076	.	+	1	gene_id "612a37a9-d13e-4fd9-a752-98e7f6a4b300_ENSG00000166333.9"; transcript_id "612a37a9-d13e-4fd9-a752-98e7f6a4b300_ENSG00000166333.9"; exon_number "9"; exon_id "612a37a9-d13e-4fd9-a752-98e7f6a4b300_ENSG00000166333.9.9";
chr11	/dev/stdin	exon	6631167	6631266	.	+	.	gene_id "612a37a9-d13e-4fd9-a752-98e7f6a4b300_ENSG00000166333.9"; transcript_id "612a37a9-d13e-4fd9-a752-98e7f6a4b300_ENSG00000166333.9"; exon_number "10"; exon_id "612a37a9-d13e-4fd9-a752-98e7f6a4b300_ENSG00000166333.9.10";
chr11	/dev/stdin	CDS	6631167	6631266	.	+	2	gene_id "612a37a9-d13e-4fd9-a752-98e7f6a4b300_ENSG00000166333.9"; transcript_id "612a37a9-d13e-4fd9-a752-98e7f6a4b300_ENSG00000166333.9"; exon_number "10"; exon_id "612a37a9-d13e-4fd9-a752-98e7f6a4b300_ENSG00000166333.9.10";
chr11	/dev/stdin	exon	6631379	6631509	.	+	.	gene_id "612a37a9-d13e-4fd9-a752-98e7f6a4b300_ENSG00000166333.9"; transcript_id "612a37a9-d13e-4fd9-a752-98e7f6a4b300_ENSG00000166333.9"; exon_number "11"; exon_id "612a37a9-d13e-4fd9-a752-98e7f6a4b300_ENSG00000166333.9.11";
chr11	/dev/stdin	CDS	6631379	6631509	.	+	1	gene_id "612a37a9-d13e-4fd9-a752-98e7f6a4b300_ENSG00000166333.9"; transcript_id "612a37a9-d13e-4fd9-a752-98e7f6a4b300_ENSG00000166333.9"; exon_number "11"; exon_id "612a37a9-d13e-4fd9-a752-98e7f6a4b300_ENSG00000166333.9.11";
chr11	/dev/stdin	exon	6631693	6632064	.	+	.	gene_id "612a37a9-d13e-4fd9-a752-98e7f6a4b300_ENSG00000166333.9"; transcript_id "612a37a9-d13e-4fd9-a752-98e7f6a4b300_ENSG00000166333.9"; exon_number "12"; exon_id "612a37a9-d13e-4fd9-a752-98e7f6a4b300_ENSG00000166333.9.12";
chr11	/dev/stdin	CDS	6631693	6632064	.	+	2	gene_id "612a37a9-d13e-4fd9-a752-98e7f6a4b300_ENSG00000166333.9"; transcript_id "612a37a9-d13e-4fd9-a752-98e7f6a4b300_ENSG00000166333.9"; exon_number "12"; exon_id "612a37a9-d13e-4fd9-a752-98e7f6a4b300_ENSG00000166333.9.12";
chr11	/dev/stdin	start_codon	6624962	6624964	.	+	0	gene_id "612a37a9-d13e-4fd9-a752-98e7f6a4b300_ENSG00000166333.9"; transcript_id "612a37a9-d13e-4fd9-a752-98e7f6a4b300_ENSG00000166333.9"; exon_number "1"; exon_id "612a37a9-d13e-4fd9-a752-98e7f6a4b300_ENSG00000166333.9.1";
chr11	/dev/stdin	transcript	6624962	6632064	.	+	.	gene_id "3f215da9-4c29-41d8-a5df-dd8b228facea_ENSG00000166333.9"; transcript_id "3f215da9-4c29-41d8-a5df-dd8b228facea_ENSG00000166333.9";
chr11	/dev/stdin	exon	6624962	6625052	.	+	.	gene_id "3f215da9-4c29-41d8-a5df-dd8b228facea_ENSG00000166333.9"; transcript_id "3f215da9-4c29-41d8-a5df-dd8b228facea_ENSG00000166333.9"; exon_number "1"; exon_id "3f215da9-4c29-41d8-a5df-dd8b228facea_ENSG00000166333.9.1";
chr11	/dev/stdin	CDS	6624962	6625052	.	+	0	gene_id "3f215da9-4c29-41d8-a5df-dd8b228facea_ENSG00000166333.9"; transcript_id "3f215da9-4c29-41d8-a5df-dd8b228facea_ENSG00000166333.9"; exon_number "1"; exon_id "3f215da9-4c29-41d8-a5df-dd8b228facea_ENSG00000166333.9.1";
chr11	/dev/stdin	exon	6625410	6625590	.	+	.	gene_id "3f215da9-4c29-41d8-a5df-dd8b228facea_ENSG00000166333.9"; transcript_id "3f215da9-4c29-41d8-a5df-dd8b228facea_ENSG00000166333.9"; exon_number "2"; exon_id "3f215da9-4c29-41d8-a5df-dd8b228facea_ENSG00000166333.9.2";
chr11	/dev/stdin	CDS	6625410	6625590	.	+	2	gene_id "3f215da9-4c29-41d8-a5df-dd8b228facea_ENSG00000166333.9"; transcript_id "3f215da9-4c29-41d8-a5df-dd8b228facea_ENSG00000166333.9"; exon_number "2"; exon_id "3f215da9-4c29-41d8-a5df-dd8b228facea_ENSG00000166333.9.2";
chr11	/dev/stdin	exon	6629276	6629441	.	+	.	gene_id "3f215da9-4c29-41d8-a5df-dd8b228facea_ENSG00000166333.9"; transcript_id "3f215da9-4c29-41d8-a5df-dd8b228facea_ENSG00000166333.9"; exon_number "3"; exon_id "3f215da9-4c29-41d8-a5df-dd8b228facea_ENSG00000166333.9.3";
chr11	/dev/stdin	CDS	6629276	6629441	.	+	1	gene_id "3f215da9-4c29-41d8-a5df-dd8b228facea_ENSG00000166333.9"; transcript_id "3f215da9-4c29-41d8-a5df-dd8b228facea_ENSG00000166333.9"; exon_number "3"; exon_id "3f215da9-4c29-41d8-a5df-dd8b228facea_ENSG00000166333.9.3";
chr11	/dev/stdin	exon	6629624	6629719	.	+	.	gene_id "3f215da9-4c29-41d8-a5df-dd8b228facea_ENSG00000166333.9"; transcript_id "3f215da9-4c29-41d8-a5df-dd8b228facea_ENSG00000166333.9"; exon_number "4"; exon_id "3f215da9-4c29-41d8-a5df-dd8b228facea_ENSG00000166333.9.4";
chr11	/dev/stdin	CDS	6629624	6629719	.	+	0	gene_id "3f215da9-4c29-41d8-a5df-dd8b228facea_ENSG00000166333.9"; transcript_id "3f215da9-4c29-41d8-a5df-dd8b228facea_ENSG00000166333.9"; exon_number "4"; exon_id "3f215da9-4c29-41d8-a5df-dd8b228facea_ENSG00000166333.9.4";
chr11	/dev/stdin	exon	6630302	6630387	.	+	.	gene_id "3f215da9-4c29-41d8-a5df-dd8b228facea_ENSG00000166333.9"; transcript_id "3f215da9-4c29-41d8-a5df-dd8b228facea_ENSG00000166333.9"; exon_number "5"; exon_id "3f215da9-4c29-41d8-a5df-dd8b228facea_ENSG00000166333.9.5";
chr11	/dev/stdin	CDS	6630302	6630387	.	+	0	gene_id "3f215da9-4c29-41d8-a5df-dd8b228facea_ENSG00000166333.9"; transcript_id "3f215da9-4c29-41d8-a5df-dd8b228facea_ENSG00000166333.9"; exon_number "5"; exon_id "3f215da9-4c29-41d8-a5df-dd8b228facea_ENSG00000166333.9.5";
chr11	/dev/stdin	exon	6630530	6630639	.	+	.	gene_id "3f215da9-4c29-41d8-a5df-dd8b228facea_ENSG00000166333.9"; transcript_id "3f215da9-4c29-41d8-a5df-dd8b228facea_ENSG00000166333.9"; exon_number "6"; exon_id "3f215da9-4c29-41d8-a5df-dd8b228facea_ENSG00000166333.9.6";
chr11	/dev/stdin	CDS	6630530	6630639	.	+	1	gene_id "3f215da9-4c29-41d8-a5df-dd8b228facea_ENSG00000166333.9"; transcript_id "3f215da9-4c29-41d8-a5df-dd8b228facea_ENSG00000166333.9"; exon_number "6"; exon_id "3f215da9-4c29-41d8-a5df-dd8b228facea_ENSG00000166333.9.6";
chr11	/dev/stdin	exon	6630743	6630870	.	+	.	gene_id "3f215da9-4c29-41d8-a5df-dd8b228facea_ENSG00000166333.9"; transcript_id "3f215da9-4c29-41d8-a5df-dd8b228facea_ENSG00000166333.9"; exon_number "7"; exon_id "3f215da9-4c29-41d8-a5df-dd8b228facea_ENSG00000166333.9.7";
chr11	/dev/stdin	CDS	6630743	6630870	.	+	2	gene_id "3f215da9-4c29-41d8-a5df-dd8b228facea_ENSG00000166333.9"; transcript_id "3f215da9-4c29-41d8-a5df-dd8b228facea_ENSG00000166333.9"; exon_number "7"; exon_id "3f215da9-4c29-41d8-a5df-dd8b228facea_ENSG00000166333.9.7";
chr11	/dev/stdin	exon	6630955	6631076	.	+	.	gene_id "3f215da9-4c29-41d8-a5df-dd8b228facea_ENSG00000166333.9"; transcript_id "3f215da9-4c29-41d8-a5df-dd8b228facea_ENSG00000166333.9"; exon_number "8"; exon_id "3f215da9-4c29-41d8-a5df-dd8b228facea_ENSG00000166333.9.8";
chr11	/dev/stdin	CDS	6630955	6631076	.	+	0	gene_id "3f215da9-4c29-41d8-a5df-dd8b228facea_ENSG00000166333.9"; transcript_id "3f215da9-4c29-41d8-a5df-dd8b228facea_ENSG00000166333.9"; exon_number "8"; exon_id "3f215da9-4c29-41d8-a5df-dd8b228facea_ENSG00000166333.9.8";
chr11	/dev/stdin	exon	6631167	6631266	.	+	.	gene_id "3f215da9-4c29-41d8-a5df-dd8b228facea_ENSG00000166333.9"; transcript_id "3f215da9-4c29-41d8-a5df-dd8b228facea_ENSG00000166333.9"; exon_number "9"; exon_id "3f215da9-4c29-41d8-a5df-dd8b228facea_ENSG00000166333.9.9";
chr11	/dev/stdin	CDS	6631167	6631266	.	+	1	gene_id "3f215da9-4c29-41d8-a5df-dd8b228facea_ENSG00000166333.9"; transcript_id "3f215da9-4c29-41d8-a5df-dd8b228facea_ENSG00000166333.9"; exon_number "9"; exon_id "3f215da9-4c29-41d8-a5df-dd8b228facea_ENSG00000166333.9.9";
chr11	/dev/stdin	exon	6631379	6631509	.	+	.	gene_id "3f215da9-4c29-41d8-a5df-dd8b228facea_ENSG00000166333.9"; transcript_id "3f215da9-4c29-41d8-a5df-dd8b228facea_ENSG00000166333.9"; exon_number "10"; exon_id "3f215da9-4c29-41d8-a5df-dd8b228facea_ENSG00000166333.9.10";
chr11	/dev/stdin	CDS	6631379	6631509	.	+	0	gene_id "3f215da9-4c29-41d8-a5df-dd8b228facea_ENSG00000166333.9"; transcript_id "3f215da9-4c29-41d8-a5df-dd8b228facea_ENSG00000166333.9"; exon_number "10"; exon_id "3f215da9-4c29-41d8-a5df-dd8b228facea_ENSG00000166333.9.10";
chr11	/dev/stdin	exon	6631693	6632064	.	+	.	gene_id "3f215da9-4c29-41d8-a5df-dd8b228facea_ENSG00000166333.9"; transcript_id "3f215da9-4c29-41d8-a5df-dd8b228facea_ENSG00000166333.9"; exon_number "11"; exon_id "3f215da9-4c29-41d8-a5df-dd8b228facea_ENSG00000166333.9.11";
chr11	/dev/stdin	CDS	6631693	6632064	.	+	1	gene_id "3f215da9-4c29-41d8-a5df-dd8b228facea_ENSG00000166333.9"; transcript_id "3f215da9-4c29-41d8-a5df-dd8b228facea_ENSG00000166333.9"; exon_number "11"; exon_id "3f215da9-4c29-41d8-a5df-dd8b228facea_ENSG00000166333.9.11";
chr11	/dev/stdin	start_codon	6624962	6624964	.	+	0	gene_id "3f215da9-4c29-41d8-a5df-dd8b228facea_ENSG00000166333.9"; transcript_id "3f215da9-4c29-41d8-a5df-dd8b228facea_ENSG00000166333.9"; exon_number "1"; exon_id "3f215da9-4c29-41d8-a5df-dd8b228facea_ENSG00000166333.9.1";
chr11	/dev/stdin	transcript	6624962	6632064	.	+	.	gene_id "38ad285e-c5df-4af2-9859-72db75307221_ENSG00000166333.9"; transcript_id "38ad285e-c5df-4af2-9859-72db75307221_ENSG00000166333.9";
chr11	/dev/stdin	exon	6624962	6625052	.	+	.	gene_id "38ad285e-c5df-4af2-9859-72db75307221_ENSG00000166333.9"; transcript_id "38ad285e-c5df-4af2-9859-72db75307221_ENSG00000166333.9"; exon_number "1"; exon_id "38ad285e-c5df-4af2-9859-72db75307221_ENSG00000166333.9.1";
chr11	/dev/stdin	CDS	6624962	6625052	.	+	0	gene_id "38ad285e-c5df-4af2-9859-72db75307221_ENSG00000166333.9"; transcript_id "38ad285e-c5df-4af2-9859-72db75307221_ENSG00000166333.9"; exon_number "1"; exon_id "38ad285e-c5df-4af2-9859-72db75307221_ENSG00000166333.9.1";
chr11	/dev/stdin	exon	6625410	6625590	.	+	.	gene_id "38ad285e-c5df-4af2-9859-72db75307221_ENSG00000166333.9"; transcript_id "38ad285e-c5df-4af2-9859-72db75307221_ENSG00000166333.9"; exon_number "2"; exon_id "38ad285e-c5df-4af2-9859-72db75307221_ENSG00000166333.9.2";
chr11	/dev/stdin	CDS	6625410	6625590	.	+	2	gene_id "38ad285e-c5df-4af2-9859-72db75307221_ENSG00000166333.9"; transcript_id "38ad285e-c5df-4af2-9859-72db75307221_ENSG00000166333.9"; exon_number "2"; exon_id "38ad285e-c5df-4af2-9859-72db75307221_ENSG00000166333.9.2";
chr11	/dev/stdin	exon	6629276	6629441	.	+	.	gene_id "38ad285e-c5df-4af2-9859-72db75307221_ENSG00000166333.9"; transcript_id "38ad285e-c5df-4af2-9859-72db75307221_ENSG00000166333.9"; exon_number "3"; exon_id "38ad285e-c5df-4af2-9859-72db75307221_ENSG00000166333.9.3";
chr11	/dev/stdin	CDS	6629276	6629441	.	+	1	gene_id "38ad285e-c5df-4af2-9859-72db75307221_ENSG00000166333.9"; transcript_id "38ad285e-c5df-4af2-9859-72db75307221_ENSG00000166333.9"; exon_number "3"; exon_id "38ad285e-c5df-4af2-9859-72db75307221_ENSG00000166333.9.3";
chr11	/dev/stdin	exon	6629624	6629719	.	+	.	gene_id "38ad285e-c5df-4af2-9859-72db75307221_ENSG00000166333.9"; transcript_id "38ad285e-c5df-4af2-9859-72db75307221_ENSG00000166333.9"; exon_number "4"; exon_id "38ad285e-c5df-4af2-9859-72db75307221_ENSG00000166333.9.4";
chr11	/dev/stdin	CDS	6629624	6629719	.	+	0	gene_id "38ad285e-c5df-4af2-9859-72db75307221_ENSG00000166333.9"; transcript_id "38ad285e-c5df-4af2-9859-72db75307221_ENSG00000166333.9"; exon_number "4"; exon_id "38ad285e-c5df-4af2-9859-72db75307221_ENSG00000166333.9.4";
chr11	/dev/stdin	exon	6629924	6630198	.	+	.	gene_id "38ad285e-c5df-4af2-9859-72db75307221_ENSG00000166333.9"; transcript_id "38ad285e-c5df-4af2-9859-72db75307221_ENSG00000166333.9"; exon_number "5"; exon_id "38ad285e-c5df-4af2-9859-72db75307221_ENSG00000166333.9.5";
chr11	/dev/stdin	CDS	6629924	6630198	.	+	0	gene_id "38ad285e-c5df-4af2-9859-72db75307221_ENSG00000166333.9"; transcript_id "38ad285e-c5df-4af2-9859-72db75307221_ENSG00000166333.9"; exon_number "5"; exon_id "38ad285e-c5df-4af2-9859-72db75307221_ENSG00000166333.9.5";
chr11	/dev/stdin	exon	6630302	6630387	.	+	.	gene_id "38ad285e-c5df-4af2-9859-72db75307221_ENSG00000166333.9"; transcript_id "38ad285e-c5df-4af2-9859-72db75307221_ENSG00000166333.9"; exon_number "6"; exon_id "38ad285e-c5df-4af2-9859-72db75307221_ENSG00000166333.9.6";
chr11	/dev/stdin	CDS	6630302	6630387	.	+	1	gene_id "38ad285e-c5df-4af2-9859-72db75307221_ENSG00000166333.9"; transcript_id "38ad285e-c5df-4af2-9859-72db75307221_ENSG00000166333.9"; exon_number "6"; exon_id "38ad285e-c5df-4af2-9859-72db75307221_ENSG00000166333.9.6";
chr11	/dev/stdin	exon	6630530	6630639	.	+	.	gene_id "38ad285e-c5df-4af2-9859-72db75307221_ENSG00000166333.9"; transcript_id "38ad285e-c5df-4af2-9859-72db75307221_ENSG00000166333.9"; exon_number "7"; exon_id "38ad285e-c5df-4af2-9859-72db75307221_ENSG00000166333.9.7";
chr11	/dev/stdin	CDS	6630530	6630639	.	+	2	gene_id "38ad285e-c5df-4af2-9859-72db75307221_ENSG00000166333.9"; transcript_id "38ad285e-c5df-4af2-9859-72db75307221_ENSG00000166333.9"; exon_number "7"; exon_id "38ad285e-c5df-4af2-9859-72db75307221_ENSG00000166333.9.7";
chr11	/dev/stdin	exon	6630743	6630870	.	+	.	gene_id "38ad285e-c5df-4af2-9859-72db75307221_ENSG00000166333.9"; transcript_id "38ad285e-c5df-4af2-9859-72db75307221_ENSG00000166333.9"; exon_number "8"; exon_id "38ad285e-c5df-4af2-9859-72db75307221_ENSG00000166333.9.8";
chr11	/dev/stdin	CDS	6630743	6630870	.	+	0	gene_id "38ad285e-c5df-4af2-9859-72db75307221_ENSG00000166333.9"; transcript_id "38ad285e-c5df-4af2-9859-72db75307221_ENSG00000166333.9"; exon_number "8"; exon_id "38ad285e-c5df-4af2-9859-72db75307221_ENSG00000166333.9.8";
chr11	/dev/stdin	exon	6630955	6631076	.	+	.	gene_id "38ad285e-c5df-4af2-9859-72db75307221_ENSG00000166333.9"; transcript_id "38ad285e-c5df-4af2-9859-72db75307221_ENSG00000166333.9"; exon_number "9"; exon_id "38ad285e-c5df-4af2-9859-72db75307221_ENSG00000166333.9.9";
chr11	/dev/stdin	CDS	6630955	6631076	.	+	1	gene_id "38ad285e-c5df-4af2-9859-72db75307221_ENSG00000166333.9"; transcript_id "38ad285e-c5df-4af2-9859-72db75307221_ENSG00000166333.9"; exon_number "9"; exon_id "38ad285e-c5df-4af2-9859-72db75307221_ENSG00000166333.9.9";
chr11	/dev/stdin	exon	6631167	6631266	.	+	.	gene_id "38ad285e-c5df-4af2-9859-72db75307221_ENSG00000166333.9"; transcript_id "38ad285e-c5df-4af2-9859-72db75307221_ENSG00000166333.9"; exon_number "10"; exon_id "38ad285e-c5df-4af2-9859-72db75307221_ENSG00000166333.9.10";
chr11	/dev/stdin	CDS	6631167	6631266	.	+	2	gene_id "38ad285e-c5df-4af2-9859-72db75307221_ENSG00000166333.9"; transcript_id "38ad285e-c5df-4af2-9859-72db75307221_ENSG00000166333.9"; exon_number "10"; exon_id "38ad285e-c5df-4af2-9859-72db75307221_ENSG00000166333.9.10";
chr11	/dev/stdin	exon	6631379	6631509	.	+	.	gene_id "38ad285e-c5df-4af2-9859-72db75307221_ENSG00000166333.9"; transcript_id "38ad285e-c5df-4af2-9859-72db75307221_ENSG00000166333.9"; exon_number "11"; exon_id "38ad285e-c5df-4af2-9859-72db75307221_ENSG00000166333.9.11";
chr11	/dev/stdin	CDS	6631379	6631509	.	+	1	gene_id "38ad285e-c5df-4af2-9859-72db75307221_ENSG00000166333.9"; transcript_id "38ad285e-c5df-4af2-9859-72db75307221_ENSG00000166333.9"; exon_number "11"; exon_id "38ad285e-c5df-4af2-9859-72db75307221_ENSG00000166333.9.11";
chr11	/dev/stdin	exon	6631693	6632064	.	+	.	gene_id "38ad285e-c5df-4af2-9859-72db75307221_ENSG00000166333.9"; transcript_id "38ad285e-c5df-4af2-9859-72db75307221_ENSG00000166333.9"; exon_number "12"; exon_id "38ad285e-c5df-4af2-9859-72db75307221_ENSG00000166333.9.12";
chr11	/dev/stdin	CDS	6631693	6632064	.	+	2	gene_id "38ad285e-c5df-4af2-9859-72db75307221_ENSG00000166333.9"; transcript_id "38ad285e-c5df-4af2-9859-72db75307221_ENSG00000166333.9"; exon_number "12"; exon_id "38ad285e-c5df-4af2-9859-72db75307221_ENSG00000166333.9.12";
chr11	/dev/stdin	start_codon	6624962	6624964	.	+	0	gene_id "38ad285e-c5df-4af2-9859-72db75307221_ENSG00000166333.9"; transcript_id "38ad285e-c5df-4af2-9859-72db75307221_ENSG00000166333.9"; exon_number "1"; exon_id "38ad285e-c5df-4af2-9859-72db75307221_ENSG00000166333.9.1";
chr11	/dev/stdin	transcript	6624962	6632064	.	+	.	gene_id "968d1eb2-b4f4-48fa-83c6-f0e9a8d5a809_ENSG00000166333.9"; transcript_id "968d1eb2-b4f4-48fa-83c6-f0e9a8d5a809_ENSG00000166333.9";
chr11	/dev/stdin	exon	6624962	6625052	.	+	.	gene_id "968d1eb2-b4f4-48fa-83c6-f0e9a8d5a809_ENSG00000166333.9"; transcript_id "968d1eb2-b4f4-48fa-83c6-f0e9a8d5a809_ENSG00000166333.9"; exon_number "1"; exon_id "968d1eb2-b4f4-48fa-83c6-f0e9a8d5a809_ENSG00000166333.9.1";
chr11	/dev/stdin	CDS	6624962	6625052	.	+	0	gene_id "968d1eb2-b4f4-48fa-83c6-f0e9a8d5a809_ENSG00000166333.9"; transcript_id "968d1eb2-b4f4-48fa-83c6-f0e9a8d5a809_ENSG00000166333.9"; exon_number "1"; exon_id "968d1eb2-b4f4-48fa-83c6-f0e9a8d5a809_ENSG00000166333.9.1";
chr11	/dev/stdin	exon	6625456	6625590	.	+	.	gene_id "968d1eb2-b4f4-48fa-83c6-f0e9a8d5a809_ENSG00000166333.9"; transcript_id "968d1eb2-b4f4-48fa-83c6-f0e9a8d5a809_ENSG00000166333.9"; exon_number "2"; exon_id "968d1eb2-b4f4-48fa-83c6-f0e9a8d5a809_ENSG00000166333.9.2";
chr11	/dev/stdin	CDS	6625456	6625590	.	+	2	gene_id "968d1eb2-b4f4-48fa-83c6-f0e9a8d5a809_ENSG00000166333.9"; transcript_id "968d1eb2-b4f4-48fa-83c6-f0e9a8d5a809_ENSG00000166333.9"; exon_number "2"; exon_id "968d1eb2-b4f4-48fa-83c6-f0e9a8d5a809_ENSG00000166333.9.2";
chr11	/dev/stdin	exon	6626083	6626173	.	+	.	gene_id "968d1eb2-b4f4-48fa-83c6-f0e9a8d5a809_ENSG00000166333.9"; transcript_id "968d1eb2-b4f4-48fa-83c6-f0e9a8d5a809_ENSG00000166333.9"; exon_number "3"; exon_id "968d1eb2-b4f4-48fa-83c6-f0e9a8d5a809_ENSG00000166333.9.3";
chr11	/dev/stdin	CDS	6626083	6626173	.	+	2	gene_id "968d1eb2-b4f4-48fa-83c6-f0e9a8d5a809_ENSG00000166333.9"; transcript_id "968d1eb2-b4f4-48fa-83c6-f0e9a8d5a809_ENSG00000166333.9"; exon_number "3"; exon_id "968d1eb2-b4f4-48fa-83c6-f0e9a8d5a809_ENSG00000166333.9.3";
chr11	/dev/stdin	exon	6629276	6629441	.	+	.	gene_id "968d1eb2-b4f4-48fa-83c6-f0e9a8d5a809_ENSG00000166333.9"; transcript_id "968d1eb2-b4f4-48fa-83c6-f0e9a8d5a809_ENSG00000166333.9"; exon_number "4"; exon_id "968d1eb2-b4f4-48fa-83c6-f0e9a8d5a809_ENSG00000166333.9.4";
chr11	/dev/stdin	CDS	6629276	6629441	.	+	1	gene_id "968d1eb2-b4f4-48fa-83c6-f0e9a8d5a809_ENSG00000166333.9"; transcript_id "968d1eb2-b4f4-48fa-83c6-f0e9a8d5a809_ENSG00000166333.9"; exon_number "4"; exon_id "968d1eb2-b4f4-48fa-83c6-f0e9a8d5a809_ENSG00000166333.9.4";
chr11	/dev/stdin	exon	6629624	6629719	.	+	.	gene_id "968d1eb2-b4f4-48fa-83c6-f0e9a8d5a809_ENSG00000166333.9"; transcript_id "968d1eb2-b4f4-48fa-83c6-f0e9a8d5a809_ENSG00000166333.9"; exon_number "5"; exon_id "968d1eb2-b4f4-48fa-83c6-f0e9a8d5a809_ENSG00000166333.9.5";
chr11	/dev/stdin	CDS	6629624	6629719	.	+	0	gene_id "968d1eb2-b4f4-48fa-83c6-f0e9a8d5a809_ENSG00000166333.9"; transcript_id "968d1eb2-b4f4-48fa-83c6-f0e9a8d5a809_ENSG00000166333.9"; exon_number "5"; exon_id "968d1eb2-b4f4-48fa-83c6-f0e9a8d5a809_ENSG00000166333.9.5";
chr11	/dev/stdin	exon	6629924	6630020	.	+	.	gene_id "968d1eb2-b4f4-48fa-83c6-f0e9a8d5a809_ENSG00000166333.9"; transcript_id "968d1eb2-b4f4-48fa-83c6-f0e9a8d5a809_ENSG00000166333.9"; exon_number "6"; exon_id "968d1eb2-b4f4-48fa-83c6-f0e9a8d5a809_ENSG00000166333.9.6";
chr11	/dev/stdin	CDS	6629924	6630020	.	+	0	gene_id "968d1eb2-b4f4-48fa-83c6-f0e9a8d5a809_ENSG00000166333.9"; transcript_id "968d1eb2-b4f4-48fa-83c6-f0e9a8d5a809_ENSG00000166333.9"; exon_number "6"; exon_id "968d1eb2-b4f4-48fa-83c6-f0e9a8d5a809_ENSG00000166333.9.6";
chr11	/dev/stdin	exon	6630115	6630198	.	+	.	gene_id "968d1eb2-b4f4-48fa-83c6-f0e9a8d5a809_ENSG00000166333.9"; transcript_id "968d1eb2-b4f4-48fa-83c6-f0e9a8d5a809_ENSG00000166333.9"; exon_number "7"; exon_id "968d1eb2-b4f4-48fa-83c6-f0e9a8d5a809_ENSG00000166333.9.7";
chr11	/dev/stdin	CDS	6630115	6630198	.	+	2	gene_id "968d1eb2-b4f4-48fa-83c6-f0e9a8d5a809_ENSG00000166333.9"; transcript_id "968d1eb2-b4f4-48fa-83c6-f0e9a8d5a809_ENSG00000166333.9"; exon_number "7"; exon_id "968d1eb2-b4f4-48fa-83c6-f0e9a8d5a809_ENSG00000166333.9.7";
chr11	/dev/stdin	exon	6630302	6630387	.	+	.	gene_id "968d1eb2-b4f4-48fa-83c6-f0e9a8d5a809_ENSG00000166333.9"; transcript_id "968d1eb2-b4f4-48fa-83c6-f0e9a8d5a809_ENSG00000166333.9"; exon_number "8"; exon_id "968d1eb2-b4f4-48fa-83c6-f0e9a8d5a809_ENSG00000166333.9.8";
chr11	/dev/stdin	CDS	6630302	6630387	.	+	2	gene_id "968d1eb2-b4f4-48fa-83c6-f0e9a8d5a809_ENSG00000166333.9"; transcript_id "968d1eb2-b4f4-48fa-83c6-f0e9a8d5a809_ENSG00000166333.9"; exon_number "8"; exon_id "968d1eb2-b4f4-48fa-83c6-f0e9a8d5a809_ENSG00000166333.9.8";
chr11	/dev/stdin	exon	6630530	6630639	.	+	.	gene_id "968d1eb2-b4f4-48fa-83c6-f0e9a8d5a809_ENSG00000166333.9"; transcript_id "968d1eb2-b4f4-48fa-83c6-f0e9a8d5a809_ENSG00000166333.9"; exon_number "9"; exon_id "968d1eb2-b4f4-48fa-83c6-f0e9a8d5a809_ENSG00000166333.9.9";
chr11	/dev/stdin	CDS	6630530	6630639	.	+	0	gene_id "968d1eb2-b4f4-48fa-83c6-f0e9a8d5a809_ENSG00000166333.9"; transcript_id "968d1eb2-b4f4-48fa-83c6-f0e9a8d5a809_ENSG00000166333.9"; exon_number "9"; exon_id "968d1eb2-b4f4-48fa-83c6-f0e9a8d5a809_ENSG00000166333.9.9";
chr11	/dev/stdin	exon	6630743	6630870	.	+	.	gene_id "968d1eb2-b4f4-48fa-83c6-f0e9a8d5a809_ENSG00000166333.9"; transcript_id "968d1eb2-b4f4-48fa-83c6-f0e9a8d5a809_ENSG00000166333.9"; exon_number "10"; exon_id "968d1eb2-b4f4-48fa-83c6-f0e9a8d5a809_ENSG00000166333.9.10";
chr11	/dev/stdin	CDS	6630743	6630870	.	+	1	gene_id "968d1eb2-b4f4-48fa-83c6-f0e9a8d5a809_ENSG00000166333.9"; transcript_id "968d1eb2-b4f4-48fa-83c6-f0e9a8d5a809_ENSG00000166333.9"; exon_number "10"; exon_id "968d1eb2-b4f4-48fa-83c6-f0e9a8d5a809_ENSG00000166333.9.10";
chr11	/dev/stdin	exon	6630955	6631076	.	+	.	gene_id "968d1eb2-b4f4-48fa-83c6-f0e9a8d5a809_ENSG00000166333.9"; transcript_id "968d1eb2-b4f4-48fa-83c6-f0e9a8d5a809_ENSG00000166333.9"; exon_number "11"; exon_id "968d1eb2-b4f4-48fa-83c6-f0e9a8d5a809_ENSG00000166333.9.11";
chr11	/dev/stdin	CDS	6630955	6631076	.	+	2	gene_id "968d1eb2-b4f4-48fa-83c6-f0e9a8d5a809_ENSG00000166333.9"; transcript_id "968d1eb2-b4f4-48fa-83c6-f0e9a8d5a809_ENSG00000166333.9"; exon_number "11"; exon_id "968d1eb2-b4f4-48fa-83c6-f0e9a8d5a809_ENSG00000166333.9.11";
chr11	/dev/stdin	exon	6631167	6631266	.	+	.	gene_id "968d1eb2-b4f4-48fa-83c6-f0e9a8d5a809_ENSG00000166333.9"; transcript_id "968d1eb2-b4f4-48fa-83c6-f0e9a8d5a809_ENSG00000166333.9"; exon_number "12"; exon_id "968d1eb2-b4f4-48fa-83c6-f0e9a8d5a809_ENSG00000166333.9.12";
chr11	/dev/stdin	CDS	6631167	6631266	.	+	0	gene_id "968d1eb2-b4f4-48fa-83c6-f0e9a8d5a809_ENSG00000166333.9"; transcript_id "968d1eb2-b4f4-48fa-83c6-f0e9a8d5a809_ENSG00000166333.9"; exon_number "12"; exon_id "968d1eb2-b4f4-48fa-83c6-f0e9a8d5a809_ENSG00000166333.9.12";
chr11	/dev/stdin	exon	6631379	6631509	.	+	.	gene_id "968d1eb2-b4f4-48fa-83c6-f0e9a8d5a809_ENSG00000166333.9"; transcript_id "968d1eb2-b4f4-48fa-83c6-f0e9a8d5a809_ENSG00000166333.9"; exon_number "13"; exon_id "968d1eb2-b4f4-48fa-83c6-f0e9a8d5a809_ENSG00000166333.9.13";
chr11	/dev/stdin	CDS	6631379	6631509	.	+	2	gene_id "968d1eb2-b4f4-48fa-83c6-f0e9a8d5a809_ENSG00000166333.9"; transcript_id "968d1eb2-b4f4-48fa-83c6-f0e9a8d5a809_ENSG00000166333.9"; exon_number "13"; exon_id "968d1eb2-b4f4-48fa-83c6-f0e9a8d5a809_ENSG00000166333.9.13";
chr11	/dev/stdin	exon	6631693	6632064	.	+	.	gene_id "968d1eb2-b4f4-48fa-83c6-f0e9a8d5a809_ENSG00000166333.9"; transcript_id "968d1eb2-b4f4-48fa-83c6-f0e9a8d5a809_ENSG00000166333.9"; exon_number "14"; exon_id "968d1eb2-b4f4-48fa-83c6-f0e9a8d5a809_ENSG00000166333.9.14";
chr11	/dev/stdin	CDS	6631693	6632061	.	+	0	gene_id "968d1eb2-b4f4-48fa-83c6-f0e9a8d5a809_ENSG00000166333.9"; transcript_id "968d1eb2-b4f4-48fa-83c6-f0e9a8d5a809_ENSG00000166333.9"; exon_number "14"; exon_id "968d1eb2-b4f4-48fa-83c6-f0e9a8d5a809_ENSG00000166333.9.14";
chr11	/dev/stdin	start_codon	6624962	6624964	.	+	0	gene_id "968d1eb2-b4f4-48fa-83c6-f0e9a8d5a809_ENSG00000166333.9"; transcript_id "968d1eb2-b4f4-48fa-83c6-f0e9a8d5a809_ENSG00000166333.9"; exon_number "1"; exon_id "968d1eb2-b4f4-48fa-83c6-f0e9a8d5a809_ENSG00000166333.9.1";
chr11	/dev/stdin	stop_codon	6632062	6632064	.	+	0	gene_id "968d1eb2-b4f4-48fa-83c6-f0e9a8d5a809_ENSG00000166333.9"; transcript_id "968d1eb2-b4f4-48fa-83c6-f0e9a8d5a809_ENSG00000166333.9"; exon_number "14"; exon_id "968d1eb2-b4f4-48fa-83c6-f0e9a8d5a809_ENSG00000166333.9.14";
chr11	/dev/stdin	transcript	6624962	6632064	.	+	.	gene_id "ENST00000396751.2_ENSG00000166333.9"; transcript_id "ENST00000396751.2_ENSG00000166333.9";
chr11	/dev/stdin	exon	6624962	6625590	.	+	.	gene_id "ENST00000396751.2_ENSG00000166333.9"; transcript_id "ENST00000396751.2_ENSG00000166333.9"; exon_number "1"; exon_id "ENST00000396751.2_ENSG00000166333.9.1";
chr11	/dev/stdin	CDS	6624962	6625590	.	+	0	gene_id "ENST00000396751.2_ENSG00000166333.9"; transcript_id "ENST00000396751.2_ENSG00000166333.9"; exon_number "1"; exon_id "ENST00000396751.2_ENSG00000166333.9.1";
chr11	/dev/stdin	exon	6629276	6629441	.	+	.	gene_id "ENST00000396751.2_ENSG00000166333.9"; transcript_id "ENST00000396751.2_ENSG00000166333.9"; exon_number "2"; exon_id "ENST00000396751.2_ENSG00000166333.9.2";
chr11	/dev/stdin	CDS	6629276	6629441	.	+	1	gene_id "ENST00000396751.2_ENSG00000166333.9"; transcript_id "ENST00000396751.2_ENSG00000166333.9"; exon_number "2"; exon_id "ENST00000396751.2_ENSG00000166333.9.2";
chr11	/dev/stdin	exon	6629624	6629719	.	+	.	gene_id "ENST00000396751.2_ENSG00000166333.9"; transcript_id "ENST00000396751.2_ENSG00000166333.9"; exon_number "3"; exon_id "ENST00000396751.2_ENSG00000166333.9.3";
chr11	/dev/stdin	CDS	6629624	6629719	.	+	0	gene_id "ENST00000396751.2_ENSG00000166333.9"; transcript_id "ENST00000396751.2_ENSG00000166333.9"; exon_number "3"; exon_id "ENST00000396751.2_ENSG00000166333.9.3";
chr11	/dev/stdin	exon	6629924	6630020	.	+	.	gene_id "ENST00000396751.2_ENSG00000166333.9"; transcript_id "ENST00000396751.2_ENSG00000166333.9"; exon_number "4"; exon_id "ENST00000396751.2_ENSG00000166333.9.4";
chr11	/dev/stdin	CDS	6629924	6630020	.	+	0	gene_id "ENST00000396751.2_ENSG00000166333.9"; transcript_id "ENST00000396751.2_ENSG00000166333.9"; exon_number "4"; exon_id "ENST00000396751.2_ENSG00000166333.9.4";
chr11	/dev/stdin	exon	6630115	6630198	.	+	.	gene_id "ENST00000396751.2_ENSG00000166333.9"; transcript_id "ENST00000396751.2_ENSG00000166333.9"; exon_number "5"; exon_id "ENST00000396751.2_ENSG00000166333.9.5";
chr11	/dev/stdin	CDS	6630115	6630198	.	+	2	gene_id "ENST00000396751.2_ENSG00000166333.9"; transcript_id "ENST00000396751.2_ENSG00000166333.9"; exon_number "5"; exon_id "ENST00000396751.2_ENSG00000166333.9.5";
chr11	/dev/stdin	exon	6630302	6630387	.	+	.	gene_id "ENST00000396751.2_ENSG00000166333.9"; transcript_id "ENST00000396751.2_ENSG00000166333.9"; exon_number "6"; exon_id "ENST00000396751.2_ENSG00000166333.9.6";
chr11	/dev/stdin	CDS	6630302	6630387	.	+	2	gene_id "ENST00000396751.2_ENSG00000166333.9"; transcript_id "ENST00000396751.2_ENSG00000166333.9"; exon_number "6"; exon_id "ENST00000396751.2_ENSG00000166333.9.6";
chr11	/dev/stdin	exon	6630530	6630639	.	+	.	gene_id "ENST00000396751.2_ENSG00000166333.9"; transcript_id "ENST00000396751.2_ENSG00000166333.9"; exon_number "7"; exon_id "ENST00000396751.2_ENSG00000166333.9.7";
chr11	/dev/stdin	CDS	6630530	6630639	.	+	0	gene_id "ENST00000396751.2_ENSG00000166333.9"; transcript_id "ENST00000396751.2_ENSG00000166333.9"; exon_number "7"; exon_id "ENST00000396751.2_ENSG00000166333.9.7";
chr11	/dev/stdin	exon	6630743	6630870	.	+	.	gene_id "ENST00000396751.2_ENSG00000166333.9"; transcript_id "ENST00000396751.2_ENSG00000166333.9"; exon_number "8"; exon_id "ENST00000396751.2_ENSG00000166333.9.8";
chr11	/dev/stdin	CDS	6630743	6630870	.	+	1	gene_id "ENST00000396751.2_ENSG00000166333.9"; transcript_id "ENST00000396751.2_ENSG00000166333.9"; exon_number "8"; exon_id "ENST00000396751.2_ENSG00000166333.9.8";
chr11	/dev/stdin	exon	6630955	6631076	.	+	.	gene_id "ENST00000396751.2_ENSG00000166333.9"; transcript_id "ENST00000396751.2_ENSG00000166333.9"; exon_number "9"; exon_id "ENST00000396751.2_ENSG00000166333.9.9";
chr11	/dev/stdin	CDS	6630955	6631076	.	+	2	gene_id "ENST00000396751.2_ENSG00000166333.9"; transcript_id "ENST00000396751.2_ENSG00000166333.9"; exon_number "9"; exon_id "ENST00000396751.2_ENSG00000166333.9.9";
chr11	/dev/stdin	exon	6631167	6631266	.	+	.	gene_id "ENST00000396751.2_ENSG00000166333.9"; transcript_id "ENST00000396751.2_ENSG00000166333.9"; exon_number "10"; exon_id "ENST00000396751.2_ENSG00000166333.9.10";
chr11	/dev/stdin	CDS	6631167	6631266	.	+	0	gene_id "ENST00000396751.2_ENSG00000166333.9"; transcript_id "ENST00000396751.2_ENSG00000166333.9"; exon_number "10"; exon_id "ENST00000396751.2_ENSG00000166333.9.10";
chr11	/dev/stdin	exon	6631379	6631509	.	+	.	gene_id "ENST00000396751.2_ENSG00000166333.9"; transcript_id "ENST00000396751.2_ENSG00000166333.9"; exon_number "11"; exon_id "ENST00000396751.2_ENSG00000166333.9.11";
chr11	/dev/stdin	CDS	6631379	6631509	.	+	2	gene_id "ENST00000396751.2_ENSG00000166333.9"; transcript_id "ENST00000396751.2_ENSG00000166333.9"; exon_number "11"; exon_id "ENST00000396751.2_ENSG00000166333.9.11";
chr11	/dev/stdin	exon	6631693	6632064	.	+	.	gene_id "ENST00000396751.2_ENSG00000166333.9"; transcript_id "ENST00000396751.2_ENSG00000166333.9"; exon_number "12"; exon_id "ENST00000396751.2_ENSG00000166333.9.12";
chr11	/dev/stdin	CDS	6631693	6632061	.	+	0	gene_id "ENST00000396751.2_ENSG00000166333.9"; transcript_id "ENST00000396751.2_ENSG00000166333.9"; exon_number "12"; exon_id "ENST00000396751.2_ENSG00000166333.9.12";
chr11	/dev/stdin	start_codon	6624962	6624964	.	+	0	gene_id "ENST00000396751.2_ENSG00000166333.9"; transcript_id "ENST00000396751.2_ENSG00000166333.9"; exon_number "1"; exon_id "ENST00000396751.2_ENSG00000166333.9.1";
chr11	/dev/stdin	stop_codon	6632062	6632064	.	+	0	gene_id "ENST00000396751.2_ENSG00000166333.9"; transcript_id "ENST00000396751.2_ENSG00000166333.9"; exon_number "12"; exon_id "ENST00000396751.2_ENSG00000166333.9.12";
chr11	/dev/stdin	transcript	6624962	6632064	.	+	.	gene_id "6ad6fcf9-1053-4a92-b3a1-adcf175b638d_ENSG00000166333.9"; transcript_id "6ad6fcf9-1053-4a92-b3a1-adcf175b638d_ENSG00000166333.9";
chr11	/dev/stdin	exon	6624962	6625107	.	+	.	gene_id "6ad6fcf9-1053-4a92-b3a1-adcf175b638d_ENSG00000166333.9"; transcript_id "6ad6fcf9-1053-4a92-b3a1-adcf175b638d_ENSG00000166333.9"; exon_number "1"; exon_id "6ad6fcf9-1053-4a92-b3a1-adcf175b638d_ENSG00000166333.9.1";
chr11	/dev/stdin	CDS	6624962	6625107	.	+	0	gene_id "6ad6fcf9-1053-4a92-b3a1-adcf175b638d_ENSG00000166333.9"; transcript_id "6ad6fcf9-1053-4a92-b3a1-adcf175b638d_ENSG00000166333.9"; exon_number "1"; exon_id "6ad6fcf9-1053-4a92-b3a1-adcf175b638d_ENSG00000166333.9.1";
chr11	/dev/stdin	exon	6625456	6625590	.	+	.	gene_id "6ad6fcf9-1053-4a92-b3a1-adcf175b638d_ENSG00000166333.9"; transcript_id "6ad6fcf9-1053-4a92-b3a1-adcf175b638d_ENSG00000166333.9"; exon_number "2"; exon_id "6ad6fcf9-1053-4a92-b3a1-adcf175b638d_ENSG00000166333.9.2";
chr11	/dev/stdin	CDS	6625456	6625590	.	+	1	gene_id "6ad6fcf9-1053-4a92-b3a1-adcf175b638d_ENSG00000166333.9"; transcript_id "6ad6fcf9-1053-4a92-b3a1-adcf175b638d_ENSG00000166333.9"; exon_number "2"; exon_id "6ad6fcf9-1053-4a92-b3a1-adcf175b638d_ENSG00000166333.9.2";
chr11	/dev/stdin	exon	6629276	6629441	.	+	.	gene_id "6ad6fcf9-1053-4a92-b3a1-adcf175b638d_ENSG00000166333.9"; transcript_id "6ad6fcf9-1053-4a92-b3a1-adcf175b638d_ENSG00000166333.9"; exon_number "3"; exon_id "6ad6fcf9-1053-4a92-b3a1-adcf175b638d_ENSG00000166333.9.3";
chr11	/dev/stdin	CDS	6629276	6629441	.	+	1	gene_id "6ad6fcf9-1053-4a92-b3a1-adcf175b638d_ENSG00000166333.9"; transcript_id "6ad6fcf9-1053-4a92-b3a1-adcf175b638d_ENSG00000166333.9"; exon_number "3"; exon_id "6ad6fcf9-1053-4a92-b3a1-adcf175b638d_ENSG00000166333.9.3";
chr11	/dev/stdin	exon	6629624	6629719	.	+	.	gene_id "6ad6fcf9-1053-4a92-b3a1-adcf175b638d_ENSG00000166333.9"; transcript_id "6ad6fcf9-1053-4a92-b3a1-adcf175b638d_ENSG00000166333.9"; exon_number "4"; exon_id "6ad6fcf9-1053-4a92-b3a1-adcf175b638d_ENSG00000166333.9.4";
chr11	/dev/stdin	CDS	6629624	6629719	.	+	0	gene_id "6ad6fcf9-1053-4a92-b3a1-adcf175b638d_ENSG00000166333.9"; transcript_id "6ad6fcf9-1053-4a92-b3a1-adcf175b638d_ENSG00000166333.9"; exon_number "4"; exon_id "6ad6fcf9-1053-4a92-b3a1-adcf175b638d_ENSG00000166333.9.4";
chr11	/dev/stdin	exon	6629924	6630020	.	+	.	gene_id "6ad6fcf9-1053-4a92-b3a1-adcf175b638d_ENSG00000166333.9"; transcript_id "6ad6fcf9-1053-4a92-b3a1-adcf175b638d_ENSG00000166333.9"; exon_number "5"; exon_id "6ad6fcf9-1053-4a92-b3a1-adcf175b638d_ENSG00000166333.9.5";
chr11	/dev/stdin	CDS	6629924	6630020	.	+	0	gene_id "6ad6fcf9-1053-4a92-b3a1-adcf175b638d_ENSG00000166333.9"; transcript_id "6ad6fcf9-1053-4a92-b3a1-adcf175b638d_ENSG00000166333.9"; exon_number "5"; exon_id "6ad6fcf9-1053-4a92-b3a1-adcf175b638d_ENSG00000166333.9.5";
chr11	/dev/stdin	exon	6630115	6630198	.	+	.	gene_id "6ad6fcf9-1053-4a92-b3a1-adcf175b638d_ENSG00000166333.9"; transcript_id "6ad6fcf9-1053-4a92-b3a1-adcf175b638d_ENSG00000166333.9"; exon_number "6"; exon_id "6ad6fcf9-1053-4a92-b3a1-adcf175b638d_ENSG00000166333.9.6";
chr11	/dev/stdin	CDS	6630115	6630198	.	+	2	gene_id "6ad6fcf9-1053-4a92-b3a1-adcf175b638d_ENSG00000166333.9"; transcript_id "6ad6fcf9-1053-4a92-b3a1-adcf175b638d_ENSG00000166333.9"; exon_number "6"; exon_id "6ad6fcf9-1053-4a92-b3a1-adcf175b638d_ENSG00000166333.9.6";
chr11	/dev/stdin	exon	6630302	6630387	.	+	.	gene_id "6ad6fcf9-1053-4a92-b3a1-adcf175b638d_ENSG00000166333.9"; transcript_id "6ad6fcf9-1053-4a92-b3a1-adcf175b638d_ENSG00000166333.9"; exon_number "7"; exon_id "6ad6fcf9-1053-4a92-b3a1-adcf175b638d_ENSG00000166333.9.7";
chr11	/dev/stdin	CDS	6630302	6630387	.	+	2	gene_id "6ad6fcf9-1053-4a92-b3a1-adcf175b638d_ENSG00000166333.9"; transcript_id "6ad6fcf9-1053-4a92-b3a1-adcf175b638d_ENSG00000166333.9"; exon_number "7"; exon_id "6ad6fcf9-1053-4a92-b3a1-adcf175b638d_ENSG00000166333.9.7";
chr11	/dev/stdin	exon	6630530	6630639	.	+	.	gene_id "6ad6fcf9-1053-4a92-b3a1-adcf175b638d_ENSG00000166333.9"; transcript_id "6ad6fcf9-1053-4a92-b3a1-adcf175b638d_ENSG00000166333.9"; exon_number "8"; exon_id "6ad6fcf9-1053-4a92-b3a1-adcf175b638d_ENSG00000166333.9.8";
chr11	/dev/stdin	CDS	6630530	6630639	.	+	0	gene_id "6ad6fcf9-1053-4a92-b3a1-adcf175b638d_ENSG00000166333.9"; transcript_id "6ad6fcf9-1053-4a92-b3a1-adcf175b638d_ENSG00000166333.9"; exon_number "8"; exon_id "6ad6fcf9-1053-4a92-b3a1-adcf175b638d_ENSG00000166333.9.8";
chr11	/dev/stdin	exon	6630743	6630870	.	+	.	gene_id "6ad6fcf9-1053-4a92-b3a1-adcf175b638d_ENSG00000166333.9"; transcript_id "6ad6fcf9-1053-4a92-b3a1-adcf175b638d_ENSG00000166333.9"; exon_number "9"; exon_id "6ad6fcf9-1053-4a92-b3a1-adcf175b638d_ENSG00000166333.9.9";
chr11	/dev/stdin	CDS	6630743	6630870	.	+	1	gene_id "6ad6fcf9-1053-4a92-b3a1-adcf175b638d_ENSG00000166333.9"; transcript_id "6ad6fcf9-1053-4a92-b3a1-adcf175b638d_ENSG00000166333.9"; exon_number "9"; exon_id "6ad6fcf9-1053-4a92-b3a1-adcf175b638d_ENSG00000166333.9.9";
chr11	/dev/stdin	exon	6630955	6631076	.	+	.	gene_id "6ad6fcf9-1053-4a92-b3a1-adcf175b638d_ENSG00000166333.9"; transcript_id "6ad6fcf9-1053-4a92-b3a1-adcf175b638d_ENSG00000166333.9"; exon_number "10"; exon_id "6ad6fcf9-1053-4a92-b3a1-adcf175b638d_ENSG00000166333.9.10";
chr11	/dev/stdin	CDS	6630955	6631076	.	+	2	gene_id "6ad6fcf9-1053-4a92-b3a1-adcf175b638d_ENSG00000166333.9"; transcript_id "6ad6fcf9-1053-4a92-b3a1-adcf175b638d_ENSG00000166333.9"; exon_number "10"; exon_id "6ad6fcf9-1053-4a92-b3a1-adcf175b638d_ENSG00000166333.9.10";
chr11	/dev/stdin	exon	6631693	6632064	.	+	.	gene_id "6ad6fcf9-1053-4a92-b3a1-adcf175b638d_ENSG00000166333.9"; transcript_id "6ad6fcf9-1053-4a92-b3a1-adcf175b638d_ENSG00000166333.9"; exon_number "11"; exon_id "6ad6fcf9-1053-4a92-b3a1-adcf175b638d_ENSG00000166333.9.11";
chr11	/dev/stdin	CDS	6631693	6632061	.	+	0	gene_id "6ad6fcf9-1053-4a92-b3a1-adcf175b638d_ENSG00000166333.9"; transcript_id "6ad6fcf9-1053-4a92-b3a1-adcf175b638d_ENSG00000166333.9"; exon_number "11"; exon_id "6ad6fcf9-1053-4a92-b3a1-adcf175b638d_ENSG00000166333.9.11";
chr11	/dev/stdin	start_codon	6624962	6624964	.	+	0	gene_id "6ad6fcf9-1053-4a92-b3a1-adcf175b638d_ENSG00000166333.9"; transcript_id "6ad6fcf9-1053-4a92-b3a1-adcf175b638d_ENSG00000166333.9"; exon_number "1"; exon_id "6ad6fcf9-1053-4a92-b3a1-adcf175b638d_ENSG00000166333.9.1";
chr11	/dev/stdin	stop_codon	6632062	6632064	.	+	0	gene_id "6ad6fcf9-1053-4a92-b3a1-adcf175b638d_ENSG00000166333.9"; transcript_id "6ad6fcf9-1053-4a92-b3a1-adcf175b638d_ENSG00000166333.9"; exon_number "11"; exon_id "6ad6fcf9-1053-4a92-b3a1-adcf175b638d_ENSG00000166333.9.11";
chr11	/dev/stdin	transcript	6625409	6632064	.	+	.	gene_id "2e6e36a7-232b-45ad-a1df-e4bd6be99069_ENSG00000166333.9"; transcript_id "2e6e36a7-232b-45ad-a1df-e4bd6be99069_ENSG00000166333.9";
chr11	/dev/stdin	exon	6625409	6625590	.	+	.	gene_id "2e6e36a7-232b-45ad-a1df-e4bd6be99069_ENSG00000166333.9"; transcript_id "2e6e36a7-232b-45ad-a1df-e4bd6be99069_ENSG00000166333.9"; exon_number "1"; exon_id "2e6e36a7-232b-45ad-a1df-e4bd6be99069_ENSG00000166333.9.1";
chr11	/dev/stdin	CDS	6625409	6625590	.	+	0	gene_id "2e6e36a7-232b-45ad-a1df-e4bd6be99069_ENSG00000166333.9"; transcript_id "2e6e36a7-232b-45ad-a1df-e4bd6be99069_ENSG00000166333.9"; exon_number "1"; exon_id "2e6e36a7-232b-45ad-a1df-e4bd6be99069_ENSG00000166333.9.1";
chr11	/dev/stdin	exon	6629624	6629719	.	+	.	gene_id "2e6e36a7-232b-45ad-a1df-e4bd6be99069_ENSG00000166333.9"; transcript_id "2e6e36a7-232b-45ad-a1df-e4bd6be99069_ENSG00000166333.9"; exon_number "2"; exon_id "2e6e36a7-232b-45ad-a1df-e4bd6be99069_ENSG00000166333.9.2";
chr11	/dev/stdin	CDS	6629624	6629719	.	+	1	gene_id "2e6e36a7-232b-45ad-a1df-e4bd6be99069_ENSG00000166333.9"; transcript_id "2e6e36a7-232b-45ad-a1df-e4bd6be99069_ENSG00000166333.9"; exon_number "2"; exon_id "2e6e36a7-232b-45ad-a1df-e4bd6be99069_ENSG00000166333.9.2";
chr11	/dev/stdin	exon	6630115	6630198	.	+	.	gene_id "2e6e36a7-232b-45ad-a1df-e4bd6be99069_ENSG00000166333.9"; transcript_id "2e6e36a7-232b-45ad-a1df-e4bd6be99069_ENSG00000166333.9"; exon_number "3"; exon_id "2e6e36a7-232b-45ad-a1df-e4bd6be99069_ENSG00000166333.9.3";
chr11	/dev/stdin	CDS	6630115	6630198	.	+	1	gene_id "2e6e36a7-232b-45ad-a1df-e4bd6be99069_ENSG00000166333.9"; transcript_id "2e6e36a7-232b-45ad-a1df-e4bd6be99069_ENSG00000166333.9"; exon_number "3"; exon_id "2e6e36a7-232b-45ad-a1df-e4bd6be99069_ENSG00000166333.9.3";
chr11	/dev/stdin	exon	6630302	6630387	.	+	.	gene_id "2e6e36a7-232b-45ad-a1df-e4bd6be99069_ENSG00000166333.9"; transcript_id "2e6e36a7-232b-45ad-a1df-e4bd6be99069_ENSG00000166333.9"; exon_number "4"; exon_id "2e6e36a7-232b-45ad-a1df-e4bd6be99069_ENSG00000166333.9.4";
chr11	/dev/stdin	CDS	6630302	6630387	.	+	1	gene_id "2e6e36a7-232b-45ad-a1df-e4bd6be99069_ENSG00000166333.9"; transcript_id "2e6e36a7-232b-45ad-a1df-e4bd6be99069_ENSG00000166333.9"; exon_number "4"; exon_id "2e6e36a7-232b-45ad-a1df-e4bd6be99069_ENSG00000166333.9.4";
chr11	/dev/stdin	exon	6630530	6630639	.	+	.	gene_id "2e6e36a7-232b-45ad-a1df-e4bd6be99069_ENSG00000166333.9"; transcript_id "2e6e36a7-232b-45ad-a1df-e4bd6be99069_ENSG00000166333.9"; exon_number "5"; exon_id "2e6e36a7-232b-45ad-a1df-e4bd6be99069_ENSG00000166333.9.5";
chr11	/dev/stdin	CDS	6630530	6630639	.	+	2	gene_id "2e6e36a7-232b-45ad-a1df-e4bd6be99069_ENSG00000166333.9"; transcript_id "2e6e36a7-232b-45ad-a1df-e4bd6be99069_ENSG00000166333.9"; exon_number "5"; exon_id "2e6e36a7-232b-45ad-a1df-e4bd6be99069_ENSG00000166333.9.5";
chr11	/dev/stdin	exon	6630743	6630870	.	+	.	gene_id "2e6e36a7-232b-45ad-a1df-e4bd6be99069_ENSG00000166333.9"; transcript_id "2e6e36a7-232b-45ad-a1df-e4bd6be99069_ENSG00000166333.9"; exon_number "6"; exon_id "2e6e36a7-232b-45ad-a1df-e4bd6be99069_ENSG00000166333.9.6";
chr11	/dev/stdin	CDS	6630743	6630870	.	+	0	gene_id "2e6e36a7-232b-45ad-a1df-e4bd6be99069_ENSG00000166333.9"; transcript_id "2e6e36a7-232b-45ad-a1df-e4bd6be99069_ENSG00000166333.9"; exon_number "6"; exon_id "2e6e36a7-232b-45ad-a1df-e4bd6be99069_ENSG00000166333.9.6";
chr11	/dev/stdin	exon	6630955	6631076	.	+	.	gene_id "2e6e36a7-232b-45ad-a1df-e4bd6be99069_ENSG00000166333.9"; transcript_id "2e6e36a7-232b-45ad-a1df-e4bd6be99069_ENSG00000166333.9"; exon_number "7"; exon_id "2e6e36a7-232b-45ad-a1df-e4bd6be99069_ENSG00000166333.9.7";
chr11	/dev/stdin	CDS	6630955	6631076	.	+	1	gene_id "2e6e36a7-232b-45ad-a1df-e4bd6be99069_ENSG00000166333.9"; transcript_id "2e6e36a7-232b-45ad-a1df-e4bd6be99069_ENSG00000166333.9"; exon_number "7"; exon_id "2e6e36a7-232b-45ad-a1df-e4bd6be99069_ENSG00000166333.9.7";
chr11	/dev/stdin	exon	6631167	6631266	.	+	.	gene_id "2e6e36a7-232b-45ad-a1df-e4bd6be99069_ENSG00000166333.9"; transcript_id "2e6e36a7-232b-45ad-a1df-e4bd6be99069_ENSG00000166333.9"; exon_number "8"; exon_id "2e6e36a7-232b-45ad-a1df-e4bd6be99069_ENSG00000166333.9.8";
chr11	/dev/stdin	CDS	6631167	6631266	.	+	2	gene_id "2e6e36a7-232b-45ad-a1df-e4bd6be99069_ENSG00000166333.9"; transcript_id "2e6e36a7-232b-45ad-a1df-e4bd6be99069_ENSG00000166333.9"; exon_number "8"; exon_id "2e6e36a7-232b-45ad-a1df-e4bd6be99069_ENSG00000166333.9.8";
chr11	/dev/stdin	exon	6631379	6631509	.	+	.	gene_id "2e6e36a7-232b-45ad-a1df-e4bd6be99069_ENSG00000166333.9"; transcript_id "2e6e36a7-232b-45ad-a1df-e4bd6be99069_ENSG00000166333.9"; exon_number "9"; exon_id "2e6e36a7-232b-45ad-a1df-e4bd6be99069_ENSG00000166333.9.9";
chr11	/dev/stdin	CDS	6631379	6631509	.	+	1	gene_id "2e6e36a7-232b-45ad-a1df-e4bd6be99069_ENSG00000166333.9"; transcript_id "2e6e36a7-232b-45ad-a1df-e4bd6be99069_ENSG00000166333.9"; exon_number "9"; exon_id "2e6e36a7-232b-45ad-a1df-e4bd6be99069_ENSG00000166333.9.9";
chr11	/dev/stdin	exon	6631693	6632064	.	+	.	gene_id "2e6e36a7-232b-45ad-a1df-e4bd6be99069_ENSG00000166333.9"; transcript_id "2e6e36a7-232b-45ad-a1df-e4bd6be99069_ENSG00000166333.9"; exon_number "10"; exon_id "2e6e36a7-232b-45ad-a1df-e4bd6be99069_ENSG00000166333.9.10";
chr11	/dev/stdin	CDS	6631693	6632064	.	+	2	gene_id "2e6e36a7-232b-45ad-a1df-e4bd6be99069_ENSG00000166333.9"; transcript_id "2e6e36a7-232b-45ad-a1df-e4bd6be99069_ENSG00000166333.9"; exon_number "10"; exon_id "2e6e36a7-232b-45ad-a1df-e4bd6be99069_ENSG00000166333.9.10";
chr11	/dev/stdin	start_codon	6625409	6625411	.	+	0	gene_id "2e6e36a7-232b-45ad-a1df-e4bd6be99069_ENSG00000166333.9"; transcript_id "2e6e36a7-232b-45ad-a1df-e4bd6be99069_ENSG00000166333.9"; exon_number "1"; exon_id "2e6e36a7-232b-45ad-a1df-e4bd6be99069_ENSG00000166333.9.1";
chr11	/dev/stdin	transcript	6632065	6633372	.	-	.	gene_id "ENST00000299424.4_ENSG00000166337.5"; transcript_id "ENST00000299424.4_ENSG00000166337.5";
chr11	/dev/stdin	exon	6632065	6632242	.	-	.	gene_id "ENST00000299424.4_ENSG00000166337.5"; transcript_id "ENST00000299424.4_ENSG00000166337.5"; exon_number "1"; exon_id "ENST00000299424.4_ENSG00000166337.5.1";
chr11	/dev/stdin	CDS	6632065	6632242	.	-	0	gene_id "ENST00000299424.4_ENSG00000166337.5"; transcript_id "ENST00000299424.4_ENSG00000166337.5"; exon_number "1"; exon_id "ENST00000299424.4_ENSG00000166337.5.1";
chr11	/dev/stdin	exon	6632420	6632534	.	-	.	gene_id "ENST00000299424.4_ENSG00000166337.5"; transcript_id "ENST00000299424.4_ENSG00000166337.5"; exon_number "2"; exon_id "ENST00000299424.4_ENSG00000166337.5.2";
chr11	/dev/stdin	CDS	6632420	6632534	.	-	1	gene_id "ENST00000299424.4_ENSG00000166337.5"; transcript_id "ENST00000299424.4_ENSG00000166337.5"; exon_number "2"; exon_id "ENST00000299424.4_ENSG00000166337.5.2";
chr11	/dev/stdin	exon	6632619	6632683	.	-	.	gene_id "ENST00000299424.4_ENSG00000166337.5"; transcript_id "ENST00000299424.4_ENSG00000166337.5"; exon_number "3"; exon_id "ENST00000299424.4_ENSG00000166337.5.3";
chr11	/dev/stdin	CDS	6632619	6632683	.	-	0	gene_id "ENST00000299424.4_ENSG00000166337.5"; transcript_id "ENST00000299424.4_ENSG00000166337.5"; exon_number "3"; exon_id "ENST00000299424.4_ENSG00000166337.5.3";
chr11	/dev/stdin	exon	6632895	6633049	.	-	.	gene_id "ENST00000299424.4_ENSG00000166337.5"; transcript_id "ENST00000299424.4_ENSG00000166337.5"; exon_number "4"; exon_id "ENST00000299424.4_ENSG00000166337.5.4";
chr11	/dev/stdin	CDS	6632895	6633049	.	-	2	gene_id "ENST00000299424.4_ENSG00000166337.5"; transcript_id "ENST00000299424.4_ENSG00000166337.5"; exon_number "4"; exon_id "ENST00000299424.4_ENSG00000166337.5.4";
chr11	/dev/stdin	exon	6633189	6633372	.	-	.	gene_id "ENST00000299424.4_ENSG00000166337.5"; transcript_id "ENST00000299424.4_ENSG00000166337.5"; exon_number "5"; exon_id "ENST00000299424.4_ENSG00000166337.5.5";
chr11	/dev/stdin	CDS	6633189	6633372	.	-	0	gene_id "ENST00000299424.4_ENSG00000166337.5"; transcript_id "ENST00000299424.4_ENSG00000166337.5"; exon_number "5"; exon_id "ENST00000299424.4_ENSG00000166337.5.5";
chr11	/dev/stdin	start_codon	6633370	6633372	.	-	0	gene_id "ENST00000299424.4_ENSG00000166337.5"; transcript_id "ENST00000299424.4_ENSG00000166337.5"; exon_number "5"; exon_id "ENST00000299424.4_ENSG00000166337.5.5";
chr11	/dev/stdin	transcript	6633899	6638442	.	-	.	gene_id "1cd8c7c8-9528-4991-8624-c2aa28cbdcb2_ENSG00000166340.10"; transcript_id "1cd8c7c8-9528-4991-8624-c2aa28cbdcb2_ENSG00000166340.10";
chr11	/dev/stdin	exon	6633899	6635917	.	-	.	gene_id "1cd8c7c8-9528-4991-8624-c2aa28cbdcb2_ENSG00000166340.10"; transcript_id "1cd8c7c8-9528-4991-8624-c2aa28cbdcb2_ENSG00000166340.10"; exon_number "1"; exon_id "1cd8c7c8-9528-4991-8624-c2aa28cbdcb2_ENSG00000166340.10.1";
chr11	/dev/stdin	CDS	6633902	6635917	.	-	0	gene_id "1cd8c7c8-9528-4991-8624-c2aa28cbdcb2_ENSG00000166340.10"; transcript_id "1cd8c7c8-9528-4991-8624-c2aa28cbdcb2_ENSG00000166340.10"; exon_number "1"; exon_id "1cd8c7c8-9528-4991-8624-c2aa28cbdcb2_ENSG00000166340.10.1";
chr11	/dev/stdin	exon	6636097	6636222	.	-	.	gene_id "1cd8c7c8-9528-4991-8624-c2aa28cbdcb2_ENSG00000166340.10"; transcript_id "1cd8c7c8-9528-4991-8624-c2aa28cbdcb2_ENSG00000166340.10"; exon_number "2"; exon_id "1cd8c7c8-9528-4991-8624-c2aa28cbdcb2_ENSG00000166340.10.2";
chr11	/dev/stdin	CDS	6636097	6636222	.	-	0	gene_id "1cd8c7c8-9528-4991-8624-c2aa28cbdcb2_ENSG00000166340.10"; transcript_id "1cd8c7c8-9528-4991-8624-c2aa28cbdcb2_ENSG00000166340.10"; exon_number "2"; exon_id "1cd8c7c8-9528-4991-8624-c2aa28cbdcb2_ENSG00000166340.10.2";
chr11	/dev/stdin	exon	6636402	6636560	.	-	.	gene_id "1cd8c7c8-9528-4991-8624-c2aa28cbdcb2_ENSG00000166340.10"; transcript_id "1cd8c7c8-9528-4991-8624-c2aa28cbdcb2_ENSG00000166340.10"; exon_number "3"; exon_id "1cd8c7c8-9528-4991-8624-c2aa28cbdcb2_ENSG00000166340.10.3";
chr11	/dev/stdin	CDS	6636402	6636560	.	-	0	gene_id "1cd8c7c8-9528-4991-8624-c2aa28cbdcb2_ENSG00000166340.10"; transcript_id "1cd8c7c8-9528-4991-8624-c2aa28cbdcb2_ENSG00000166340.10"; exon_number "3"; exon_id "1cd8c7c8-9528-4991-8624-c2aa28cbdcb2_ENSG00000166340.10.3";
chr11	/dev/stdin	exon	6636673	6636793	.	-	.	gene_id "1cd8c7c8-9528-4991-8624-c2aa28cbdcb2_ENSG00000166340.10"; transcript_id "1cd8c7c8-9528-4991-8624-c2aa28cbdcb2_ENSG00000166340.10"; exon_number "4"; exon_id "1cd8c7c8-9528-4991-8624-c2aa28cbdcb2_ENSG00000166340.10.4";
chr11	/dev/stdin	CDS	6636673	6636793	.	-	1	gene_id "1cd8c7c8-9528-4991-8624-c2aa28cbdcb2_ENSG00000166340.10"; transcript_id "1cd8c7c8-9528-4991-8624-c2aa28cbdcb2_ENSG00000166340.10"; exon_number "4"; exon_id "1cd8c7c8-9528-4991-8624-c2aa28cbdcb2_ENSG00000166340.10.4";
chr11	/dev/stdin	exon	6637236	6637305	.	-	.	gene_id "1cd8c7c8-9528-4991-8624-c2aa28cbdcb2_ENSG00000166340.10"; transcript_id "1cd8c7c8-9528-4991-8624-c2aa28cbdcb2_ENSG00000166340.10"; exon_number "5"; exon_id "1cd8c7c8-9528-4991-8624-c2aa28cbdcb2_ENSG00000166340.10.5";
chr11	/dev/stdin	CDS	6637236	6637305	.	-	2	gene_id "1cd8c7c8-9528-4991-8624-c2aa28cbdcb2_ENSG00000166340.10"; transcript_id "1cd8c7c8-9528-4991-8624-c2aa28cbdcb2_ENSG00000166340.10"; exon_number "5"; exon_id "1cd8c7c8-9528-4991-8624-c2aa28cbdcb2_ENSG00000166340.10.5";
chr11	/dev/stdin	exon	6637546	6637734	.	-	.	gene_id "1cd8c7c8-9528-4991-8624-c2aa28cbdcb2_ENSG00000166340.10"; transcript_id "1cd8c7c8-9528-4991-8624-c2aa28cbdcb2_ENSG00000166340.10"; exon_number "6"; exon_id "1cd8c7c8-9528-4991-8624-c2aa28cbdcb2_ENSG00000166340.10.6";
chr11	/dev/stdin	CDS	6637546	6637734	.	-	2	gene_id "1cd8c7c8-9528-4991-8624-c2aa28cbdcb2_ENSG00000166340.10"; transcript_id "1cd8c7c8-9528-4991-8624-c2aa28cbdcb2_ENSG00000166340.10"; exon_number "6"; exon_id "1cd8c7c8-9528-4991-8624-c2aa28cbdcb2_ENSG00000166340.10.6";
chr11	/dev/stdin	exon	6637892	6638090	.	-	.	gene_id "1cd8c7c8-9528-4991-8624-c2aa28cbdcb2_ENSG00000166340.10"; transcript_id "1cd8c7c8-9528-4991-8624-c2aa28cbdcb2_ENSG00000166340.10"; exon_number "7"; exon_id "1cd8c7c8-9528-4991-8624-c2aa28cbdcb2_ENSG00000166340.10.7";
chr11	/dev/stdin	CDS	6637892	6638090	.	-	0	gene_id "1cd8c7c8-9528-4991-8624-c2aa28cbdcb2_ENSG00000166340.10"; transcript_id "1cd8c7c8-9528-4991-8624-c2aa28cbdcb2_ENSG00000166340.10"; exon_number "7"; exon_id "1cd8c7c8-9528-4991-8624-c2aa28cbdcb2_ENSG00000166340.10.7";
chr11	/dev/stdin	exon	6638206	6638442	.	-	.	gene_id "1cd8c7c8-9528-4991-8624-c2aa28cbdcb2_ENSG00000166340.10"; transcript_id "1cd8c7c8-9528-4991-8624-c2aa28cbdcb2_ENSG00000166340.10"; exon_number "8"; exon_id "1cd8c7c8-9528-4991-8624-c2aa28cbdcb2_ENSG00000166340.10.8";
chr11	/dev/stdin	CDS	6638206	6638442	.	-	0	gene_id "1cd8c7c8-9528-4991-8624-c2aa28cbdcb2_ENSG00000166340.10"; transcript_id "1cd8c7c8-9528-4991-8624-c2aa28cbdcb2_ENSG00000166340.10"; exon_number "8"; exon_id "1cd8c7c8-9528-4991-8624-c2aa28cbdcb2_ENSG00000166340.10.8";
chr11	/dev/stdin	start_codon	6638440	6638442	.	-	0	gene_id "1cd8c7c8-9528-4991-8624-c2aa28cbdcb2_ENSG00000166340.10"; transcript_id "1cd8c7c8-9528-4991-8624-c2aa28cbdcb2_ENSG00000166340.10"; exon_number "8"; exon_id "1cd8c7c8-9528-4991-8624-c2aa28cbdcb2_ENSG00000166340.10.8";
chr11	/dev/stdin	stop_codon	6633899	6633901	.	-	0	gene_id "1cd8c7c8-9528-4991-8624-c2aa28cbdcb2_ENSG00000166340.10"; transcript_id "1cd8c7c8-9528-4991-8624-c2aa28cbdcb2_ENSG00000166340.10"; exon_number "1"; exon_id "1cd8c7c8-9528-4991-8624-c2aa28cbdcb2_ENSG00000166340.10.1";
chr11	/dev/stdin	transcript	6634980	6640644	.	-	.	gene_id "ENST00000299427.6_ENSG00000166340.10"; transcript_id "ENST00000299427.6_ENSG00000166340.10";
chr11	/dev/stdin	exon	6634980	6635917	.	-	.	gene_id "ENST00000299427.6_ENSG00000166340.10"; transcript_id "ENST00000299427.6_ENSG00000166340.10"; exon_number "1"; exon_id "ENST00000299427.6_ENSG00000166340.10.1";
chr11	/dev/stdin	CDS	6634983	6635917	.	-	2	gene_id "ENST00000299427.6_ENSG00000166340.10"; transcript_id "ENST00000299427.6_ENSG00000166340.10"; exon_number "1"; exon_id "ENST00000299427.6_ENSG00000166340.10.1";
chr11	/dev/stdin	exon	6636097	6636222	.	-	.	gene_id "ENST00000299427.6_ENSG00000166340.10"; transcript_id "ENST00000299427.6_ENSG00000166340.10"; exon_number "2"; exon_id "ENST00000299427.6_ENSG00000166340.10.2";
chr11	/dev/stdin	CDS	6636097	6636222	.	-	2	gene_id "ENST00000299427.6_ENSG00000166340.10"; transcript_id "ENST00000299427.6_ENSG00000166340.10"; exon_number "2"; exon_id "ENST00000299427.6_ENSG00000166340.10.2";
chr11	/dev/stdin	exon	6636402	6636560	.	-	.	gene_id "ENST00000299427.6_ENSG00000166340.10"; transcript_id "ENST00000299427.6_ENSG00000166340.10"; exon_number "3"; exon_id "ENST00000299427.6_ENSG00000166340.10.3";
chr11	/dev/stdin	CDS	6636402	6636560	.	-	2	gene_id "ENST00000299427.6_ENSG00000166340.10"; transcript_id "ENST00000299427.6_ENSG00000166340.10"; exon_number "3"; exon_id "ENST00000299427.6_ENSG00000166340.10.3";
chr11	/dev/stdin	exon	6636673	6636793	.	-	.	gene_id "ENST00000299427.6_ENSG00000166340.10"; transcript_id "ENST00000299427.6_ENSG00000166340.10"; exon_number "4"; exon_id "ENST00000299427.6_ENSG00000166340.10.4";
chr11	/dev/stdin	CDS	6636673	6636793	.	-	0	gene_id "ENST00000299427.6_ENSG00000166340.10"; transcript_id "ENST00000299427.6_ENSG00000166340.10"; exon_number "4"; exon_id "ENST00000299427.6_ENSG00000166340.10.4";
chr11	/dev/stdin	exon	6637236	6637305	.	-	.	gene_id "ENST00000299427.6_ENSG00000166340.10"; transcript_id "ENST00000299427.6_ENSG00000166340.10"; exon_number "5"; exon_id "ENST00000299427.6_ENSG00000166340.10.5";
chr11	/dev/stdin	CDS	6637236	6637305	.	-	1	gene_id "ENST00000299427.6_ENSG00000166340.10"; transcript_id "ENST00000299427.6_ENSG00000166340.10"; exon_number "5"; exon_id "ENST00000299427.6_ENSG00000166340.10.5";
chr11	/dev/stdin	exon	6637546	6637734	.	-	.	gene_id "ENST00000299427.6_ENSG00000166340.10"; transcript_id "ENST00000299427.6_ENSG00000166340.10"; exon_number "6"; exon_id "ENST00000299427.6_ENSG00000166340.10.6";
chr11	/dev/stdin	CDS	6637546	6637734	.	-	1	gene_id "ENST00000299427.6_ENSG00000166340.10"; transcript_id "ENST00000299427.6_ENSG00000166340.10"; exon_number "6"; exon_id "ENST00000299427.6_ENSG00000166340.10.6";
chr11	/dev/stdin	exon	6637892	6638090	.	-	.	gene_id "ENST00000299427.6_ENSG00000166340.10"; transcript_id "ENST00000299427.6_ENSG00000166340.10"; exon_number "7"; exon_id "ENST00000299427.6_ENSG00000166340.10.7";
chr11	/dev/stdin	CDS	6637892	6638090	.	-	2	gene_id "ENST00000299427.6_ENSG00000166340.10"; transcript_id "ENST00000299427.6_ENSG00000166340.10"; exon_number "7"; exon_id "ENST00000299427.6_ENSG00000166340.10.7";
chr11	/dev/stdin	exon	6638206	6638384	.	-	.	gene_id "ENST00000299427.6_ENSG00000166340.10"; transcript_id "ENST00000299427.6_ENSG00000166340.10"; exon_number "8"; exon_id "ENST00000299427.6_ENSG00000166340.10.8";
chr11	/dev/stdin	CDS	6638206	6638384	.	-	1	gene_id "ENST00000299427.6_ENSG00000166340.10"; transcript_id "ENST00000299427.6_ENSG00000166340.10"; exon_number "8"; exon_id "ENST00000299427.6_ENSG00000166340.10.8";
chr11	/dev/stdin	exon	6638532	6638659	.	-	.	gene_id "ENST00000299427.6_ENSG00000166340.10"; transcript_id "ENST00000299427.6_ENSG00000166340.10"; exon_number "9"; exon_id "ENST00000299427.6_ENSG00000166340.10.9";
chr11	/dev/stdin	CDS	6638532	6638659	.	-	0	gene_id "ENST00000299427.6_ENSG00000166340.10"; transcript_id "ENST00000299427.6_ENSG00000166340.10"; exon_number "9"; exon_id "ENST00000299427.6_ENSG00000166340.10.9";
chr11	/dev/stdin	exon	6638857	6639007	.	-	.	gene_id "ENST00000299427.6_ENSG00000166340.10"; transcript_id "ENST00000299427.6_ENSG00000166340.10"; exon_number "10"; exon_id "ENST00000299427.6_ENSG00000166340.10.10";
chr11	/dev/stdin	CDS	6638857	6639007	.	-	1	gene_id "ENST00000299427.6_ENSG00000166340.10"; transcript_id "ENST00000299427.6_ENSG00000166340.10"; exon_number "10"; exon_id "ENST00000299427.6_ENSG00000166340.10.10";
chr11	/dev/stdin	exon	6640007	6640146	.	-	.	gene_id "ENST00000299427.6_ENSG00000166340.10"; transcript_id "ENST00000299427.6_ENSG00000166340.10"; exon_number "11"; exon_id "ENST00000299427.6_ENSG00000166340.10.11";
chr11	/dev/stdin	CDS	6640007	6640146	.	-	0	gene_id "ENST00000299427.6_ENSG00000166340.10"; transcript_id "ENST00000299427.6_ENSG00000166340.10"; exon_number "11"; exon_id "ENST00000299427.6_ENSG00000166340.10.11";
chr11	/dev/stdin	exon	6640427	6640498	.	-	.	gene_id "ENST00000299427.6_ENSG00000166340.10"; transcript_id "ENST00000299427.6_ENSG00000166340.10"; exon_number "12"; exon_id "ENST00000299427.6_ENSG00000166340.10.12";
chr11	/dev/stdin	CDS	6640427	6640498	.	-	0	gene_id "ENST00000299427.6_ENSG00000166340.10"; transcript_id "ENST00000299427.6_ENSG00000166340.10"; exon_number "12"; exon_id "ENST00000299427.6_ENSG00000166340.10.12";
chr11	/dev/stdin	exon	6640615	6640644	.	-	.	gene_id "ENST00000299427.6_ENSG00000166340.10"; transcript_id "ENST00000299427.6_ENSG00000166340.10"; exon_number "13"; exon_id "ENST00000299427.6_ENSG00000166340.10.13";
chr11	/dev/stdin	CDS	6640615	6640644	.	-	0	gene_id "ENST00000299427.6_ENSG00000166340.10"; transcript_id "ENST00000299427.6_ENSG00000166340.10"; exon_number "13"; exon_id "ENST00000299427.6_ENSG00000166340.10.13";
chr11	/dev/stdin	start_codon	6640642	6640644	.	-	0	gene_id "ENST00000299427.6_ENSG00000166340.10"; transcript_id "ENST00000299427.6_ENSG00000166340.10"; exon_number "13"; exon_id "ENST00000299427.6_ENSG00000166340.10.13";
chr11	/dev/stdin	stop_codon	6634980	6634982	.	-	0	gene_id "ENST00000299427.6_ENSG00000166340.10"; transcript_id "ENST00000299427.6_ENSG00000166340.10"; exon_number "1"; exon_id "ENST00000299427.6_ENSG00000166340.10.1";
chr11	/dev/stdin	transcript	6703183	6704527	.	-	.	gene_id "ENST00000288937.6_ENSG00000158042.8"; transcript_id "ENST00000288937.6_ENSG00000158042.8";
chr11	/dev/stdin	exon	6703183	6703633	.	-	.	gene_id "ENST00000288937.6_ENSG00000158042.8"; transcript_id "ENST00000288937.6_ENSG00000158042.8"; exon_number "1"; exon_id "ENST00000288937.6_ENSG00000158042.8.1";
chr11	/dev/stdin	CDS	6703183	6703633	.	-	0	gene_id "ENST00000288937.6_ENSG00000158042.8"; transcript_id "ENST00000288937.6_ENSG00000158042.8"; exon_number "1"; exon_id "ENST00000288937.6_ENSG00000158042.8.1";
chr11	/dev/stdin	exon	6703978	6704046	.	-	.	gene_id "ENST00000288937.6_ENSG00000158042.8"; transcript_id "ENST00000288937.6_ENSG00000158042.8"; exon_number "2"; exon_id "ENST00000288937.6_ENSG00000158042.8.2";
chr11	/dev/stdin	CDS	6703978	6704046	.	-	0	gene_id "ENST00000288937.6_ENSG00000158042.8"; transcript_id "ENST00000288937.6_ENSG00000158042.8"; exon_number "2"; exon_id "ENST00000288937.6_ENSG00000158042.8.2";
chr11	/dev/stdin	exon	6704354	6704527	.	-	.	gene_id "ENST00000288937.6_ENSG00000158042.8"; transcript_id "ENST00000288937.6_ENSG00000158042.8"; exon_number "3"; exon_id "ENST00000288937.6_ENSG00000158042.8.3";
chr11	/dev/stdin	CDS	6704354	6704527	.	-	0	gene_id "ENST00000288937.6_ENSG00000158042.8"; transcript_id "ENST00000288937.6_ENSG00000158042.8"; exon_number "3"; exon_id "ENST00000288937.6_ENSG00000158042.8.3";
chr11	/dev/stdin	start_codon	6704525	6704527	.	-	0	gene_id "ENST00000288937.6_ENSG00000158042.8"; transcript_id "ENST00000288937.6_ENSG00000158042.8"; exon_number "3"; exon_id "ENST00000288937.6_ENSG00000158042.8.3";
chr11	/dev/stdin	transcript	6703051	6704527	.	-	.	gene_id "ENST00000288937.6-2_ENSG00000158042.8"; transcript_id "ENST00000288937.6-2_ENSG00000158042.8";
chr11	/dev/stdin	exon	6703051	6703633	.	-	.	gene_id "ENST00000288937.6-2_ENSG00000158042.8"; transcript_id "ENST00000288937.6-2_ENSG00000158042.8"; exon_number "1"; exon_id "ENST00000288937.6-2_ENSG00000158042.8.1";
chr11	/dev/stdin	CDS	6703051	6703633	.	-	0	gene_id "ENST00000288937.6-2_ENSG00000158042.8"; transcript_id "ENST00000288937.6-2_ENSG00000158042.8"; exon_number "1"; exon_id "ENST00000288937.6-2_ENSG00000158042.8.1";
chr11	/dev/stdin	exon	6703978	6704046	.	-	.	gene_id "ENST00000288937.6-2_ENSG00000158042.8"; transcript_id "ENST00000288937.6-2_ENSG00000158042.8"; exon_number "2"; exon_id "ENST00000288937.6-2_ENSG00000158042.8.2";
chr11	/dev/stdin	CDS	6703978	6704046	.	-	0	gene_id "ENST00000288937.6-2_ENSG00000158042.8"; transcript_id "ENST00000288937.6-2_ENSG00000158042.8"; exon_number "2"; exon_id "ENST00000288937.6-2_ENSG00000158042.8.2";
chr11	/dev/stdin	exon	6704354	6704527	.	-	.	gene_id "ENST00000288937.6-2_ENSG00000158042.8"; transcript_id "ENST00000288937.6-2_ENSG00000158042.8"; exon_number "3"; exon_id "ENST00000288937.6-2_ENSG00000158042.8.3";
chr11	/dev/stdin	CDS	6704354	6704527	.	-	0	gene_id "ENST00000288937.6-2_ENSG00000158042.8"; transcript_id "ENST00000288937.6-2_ENSG00000158042.8"; exon_number "3"; exon_id "ENST00000288937.6-2_ENSG00000158042.8.3";
chr11	/dev/stdin	start_codon	6704525	6704527	.	-	0	gene_id "ENST00000288937.6-2_ENSG00000158042.8"; transcript_id "ENST00000288937.6-2_ENSG00000158042.8"; exon_number "3"; exon_id "ENST00000288937.6-2_ENSG00000158042.8.3";
chr11	/dev/stdin	transcript	6703051	6704527	.	-	.	gene_id "ENST00000529958.1-1_ENSG00000158042.8"; transcript_id "ENST00000529958.1-1_ENSG00000158042.8";
chr11	/dev/stdin	exon	6703051	6703633	.	-	.	gene_id "ENST00000529958.1-1_ENSG00000158042.8"; transcript_id "ENST00000529958.1-1_ENSG00000158042.8"; exon_number "1"; exon_id "ENST00000529958.1-1_ENSG00000158042.8.1";
chr11	/dev/stdin	CDS	6703051	6703633	.	-	2	gene_id "ENST00000529958.1-1_ENSG00000158042.8"; transcript_id "ENST00000529958.1-1_ENSG00000158042.8"; exon_number "1"; exon_id "ENST00000529958.1-1_ENSG00000158042.8.1";
chr11	/dev/stdin	exon	6703978	6704527	.	-	.	gene_id "ENST00000529958.1-1_ENSG00000158042.8"; transcript_id "ENST00000529958.1-1_ENSG00000158042.8"; exon_number "2"; exon_id "ENST00000529958.1-1_ENSG00000158042.8.2";
chr11	/dev/stdin	CDS	6703978	6704527	.	-	0	gene_id "ENST00000529958.1-1_ENSG00000158042.8"; transcript_id "ENST00000529958.1-1_ENSG00000158042.8"; exon_number "2"; exon_id "ENST00000529958.1-1_ENSG00000158042.8.2";
chr11	/dev/stdin	start_codon	6704525	6704527	.	-	0	gene_id "ENST00000529958.1-1_ENSG00000158042.8"; transcript_id "ENST00000529958.1-1_ENSG00000158042.8"; exon_number "2"; exon_id "ENST00000529958.1-1_ENSG00000158042.8.2";
chr11	/dev/stdin	transcript	6703051	6704527	.	-	.	gene_id "ENST00000532203.1-1_ENSG00000158042.8"; transcript_id "ENST00000532203.1-1_ENSG00000158042.8";
chr11	/dev/stdin	exon	6703051	6703633	.	-	.	gene_id "ENST00000532203.1-1_ENSG00000158042.8"; transcript_id "ENST00000532203.1-1_ENSG00000158042.8"; exon_number "1"; exon_id "ENST00000532203.1-1_ENSG00000158042.8.1";
chr11	/dev/stdin	CDS	6703051	6703633	.	-	0	gene_id "ENST00000532203.1-1_ENSG00000158042.8"; transcript_id "ENST00000532203.1-1_ENSG00000158042.8"; exon_number "1"; exon_id "ENST00000532203.1-1_ENSG00000158042.8.1";
chr11	/dev/stdin	exon	6704354	6704527	.	-	.	gene_id "ENST00000532203.1-1_ENSG00000158042.8"; transcript_id "ENST00000532203.1-1_ENSG00000158042.8"; exon_number "2"; exon_id "ENST00000532203.1-1_ENSG00000158042.8.2";
chr11	/dev/stdin	CDS	6704354	6704527	.	-	0	gene_id "ENST00000532203.1-1_ENSG00000158042.8"; transcript_id "ENST00000532203.1-1_ENSG00000158042.8"; exon_number "2"; exon_id "ENST00000532203.1-1_ENSG00000158042.8.2";
chr11	/dev/stdin	start_codon	6704525	6704527	.	-	0	gene_id "ENST00000532203.1-1_ENSG00000158042.8"; transcript_id "ENST00000532203.1-1_ENSG00000158042.8"; exon_number "2"; exon_id "ENST00000532203.1-1_ENSG00000158042.8.2";
chr11	/dev/stdin	transcript	6703833	6704527	.	-	.	gene_id "8c28c315-c90e-47c3-9c4f-194d7589a6f6_ENSG00000158042.8"; transcript_id "8c28c315-c90e-47c3-9c4f-194d7589a6f6_ENSG00000158042.8";
chr11	/dev/stdin	exon	6703833	6704046	.	-	.	gene_id "8c28c315-c90e-47c3-9c4f-194d7589a6f6_ENSG00000158042.8"; transcript_id "8c28c315-c90e-47c3-9c4f-194d7589a6f6_ENSG00000158042.8"; exon_number "1"; exon_id "8c28c315-c90e-47c3-9c4f-194d7589a6f6_ENSG00000158042.8.1";
chr11	/dev/stdin	CDS	6703833	6704046	.	-	0	gene_id "8c28c315-c90e-47c3-9c4f-194d7589a6f6_ENSG00000158042.8"; transcript_id "8c28c315-c90e-47c3-9c4f-194d7589a6f6_ENSG00000158042.8"; exon_number "1"; exon_id "8c28c315-c90e-47c3-9c4f-194d7589a6f6_ENSG00000158042.8.1";
chr11	/dev/stdin	exon	6704354	6704527	.	-	.	gene_id "8c28c315-c90e-47c3-9c4f-194d7589a6f6_ENSG00000158042.8"; transcript_id "8c28c315-c90e-47c3-9c4f-194d7589a6f6_ENSG00000158042.8"; exon_number "2"; exon_id "8c28c315-c90e-47c3-9c4f-194d7589a6f6_ENSG00000158042.8.2";
chr11	/dev/stdin	CDS	6704354	6704527	.	-	0	gene_id "8c28c315-c90e-47c3-9c4f-194d7589a6f6_ENSG00000158042.8"; transcript_id "8c28c315-c90e-47c3-9c4f-194d7589a6f6_ENSG00000158042.8"; exon_number "2"; exon_id "8c28c315-c90e-47c3-9c4f-194d7589a6f6_ENSG00000158042.8.2";
chr11	/dev/stdin	start_codon	6704525	6704527	.	-	0	gene_id "8c28c315-c90e-47c3-9c4f-194d7589a6f6_ENSG00000158042.8"; transcript_id "8c28c315-c90e-47c3-9c4f-194d7589a6f6_ENSG00000158042.8"; exon_number "2"; exon_id "8c28c315-c90e-47c3-9c4f-194d7589a6f6_ENSG00000158042.8.2";
chr11	/dev/stdin	transcript	6945729	6948273	.	-	.	gene_id "234686f2-55b2-4e9a-856f-ac84be90896e_chr11:6945000"; transcript_id "234686f2-55b2-4e9a-856f-ac84be90896e_chr11:6945000";
chr11	/dev/stdin	exon	6945729	6945806	.	-	.	gene_id "234686f2-55b2-4e9a-856f-ac84be90896e_chr11:6945000"; transcript_id "234686f2-55b2-4e9a-856f-ac84be90896e_chr11:6945000"; exon_number "1"; exon_id "234686f2-55b2-4e9a-856f-ac84be90896e_chr11:6945000.1";
chr11	/dev/stdin	CDS	6945729	6945806	.	-	2	gene_id "234686f2-55b2-4e9a-856f-ac84be90896e_chr11:6945000"; transcript_id "234686f2-55b2-4e9a-856f-ac84be90896e_chr11:6945000"; exon_number "1"; exon_id "234686f2-55b2-4e9a-856f-ac84be90896e_chr11:6945000.1";
chr11	/dev/stdin	exon	6947583	6948273	.	-	.	gene_id "234686f2-55b2-4e9a-856f-ac84be90896e_chr11:6945000"; transcript_id "234686f2-55b2-4e9a-856f-ac84be90896e_chr11:6945000"; exon_number "2"; exon_id "234686f2-55b2-4e9a-856f-ac84be90896e_chr11:6945000.2";
chr11	/dev/stdin	CDS	6947583	6948273	.	-	0	gene_id "234686f2-55b2-4e9a-856f-ac84be90896e_chr11:6945000"; transcript_id "234686f2-55b2-4e9a-856f-ac84be90896e_chr11:6945000"; exon_number "2"; exon_id "234686f2-55b2-4e9a-856f-ac84be90896e_chr11:6945000.2";
chr11	/dev/stdin	start_codon	6948271	6948273	.	-	0	gene_id "234686f2-55b2-4e9a-856f-ac84be90896e_chr11:6945000"; transcript_id "234686f2-55b2-4e9a-856f-ac84be90896e_chr11:6945000"; exon_number "2"; exon_id "234686f2-55b2-4e9a-856f-ac84be90896e_chr11:6945000.2";
chr11	/dev/stdin	transcript	6947636	7005863	.	+	.	gene_id "d6c1c845-cdca-4d98-93b2-39d318045284_ENSG00000149054.10"; transcript_id "d6c1c845-cdca-4d98-93b2-39d318045284_ENSG00000149054.10";
chr11	/dev/stdin	exon	6947636	6947916	.	+	.	gene_id "d6c1c845-cdca-4d98-93b2-39d318045284_ENSG00000149054.10"; transcript_id "d6c1c845-cdca-4d98-93b2-39d318045284_ENSG00000149054.10"; exon_number "1"; exon_id "d6c1c845-cdca-4d98-93b2-39d318045284_ENSG00000149054.10.1";
chr11	/dev/stdin	CDS	6947636	6947916	.	+	0	gene_id "d6c1c845-cdca-4d98-93b2-39d318045284_ENSG00000149054.10"; transcript_id "d6c1c845-cdca-4d98-93b2-39d318045284_ENSG00000149054.10"; exon_number "1"; exon_id "d6c1c845-cdca-4d98-93b2-39d318045284_ENSG00000149054.10.1";
chr11	/dev/stdin	exon	6948893	6949038	.	+	.	gene_id "d6c1c845-cdca-4d98-93b2-39d318045284_ENSG00000149054.10"; transcript_id "d6c1c845-cdca-4d98-93b2-39d318045284_ENSG00000149054.10"; exon_number "2"; exon_id "d6c1c845-cdca-4d98-93b2-39d318045284_ENSG00000149054.10.2";
chr11	/dev/stdin	CDS	6948893	6949038	.	+	1	gene_id "d6c1c845-cdca-4d98-93b2-39d318045284_ENSG00000149054.10"; transcript_id "d6c1c845-cdca-4d98-93b2-39d318045284_ENSG00000149054.10"; exon_number "2"; exon_id "d6c1c845-cdca-4d98-93b2-39d318045284_ENSG00000149054.10.2";
chr11	/dev/stdin	exon	6953325	6953903	.	+	.	gene_id "d6c1c845-cdca-4d98-93b2-39d318045284_ENSG00000149054.10"; transcript_id "d6c1c845-cdca-4d98-93b2-39d318045284_ENSG00000149054.10"; exon_number "3"; exon_id "d6c1c845-cdca-4d98-93b2-39d318045284_ENSG00000149054.10.3";
chr11	/dev/stdin	CDS	6953325	6953903	.	+	2	gene_id "d6c1c845-cdca-4d98-93b2-39d318045284_ENSG00000149054.10"; transcript_id "d6c1c845-cdca-4d98-93b2-39d318045284_ENSG00000149054.10"; exon_number "3"; exon_id "d6c1c845-cdca-4d98-93b2-39d318045284_ENSG00000149054.10.3";
chr11	/dev/stdin	exon	6962802	6962884	.	+	.	gene_id "d6c1c845-cdca-4d98-93b2-39d318045284_ENSG00000149054.10"; transcript_id "d6c1c845-cdca-4d98-93b2-39d318045284_ENSG00000149054.10"; exon_number "4"; exon_id "d6c1c845-cdca-4d98-93b2-39d318045284_ENSG00000149054.10.4";
chr11	/dev/stdin	CDS	6962802	6962884	.	+	2	gene_id "d6c1c845-cdca-4d98-93b2-39d318045284_ENSG00000149054.10"; transcript_id "d6c1c845-cdca-4d98-93b2-39d318045284_ENSG00000149054.10"; exon_number "4"; exon_id "d6c1c845-cdca-4d98-93b2-39d318045284_ENSG00000149054.10.4";
chr11	/dev/stdin	exon	6964314	6964446	.	+	.	gene_id "d6c1c845-cdca-4d98-93b2-39d318045284_ENSG00000149054.10"; transcript_id "d6c1c845-cdca-4d98-93b2-39d318045284_ENSG00000149054.10"; exon_number "5"; exon_id "d6c1c845-cdca-4d98-93b2-39d318045284_ENSG00000149054.10.5";
chr11	/dev/stdin	CDS	6964314	6964446	.	+	0	gene_id "d6c1c845-cdca-4d98-93b2-39d318045284_ENSG00000149054.10"; transcript_id "d6c1c845-cdca-4d98-93b2-39d318045284_ENSG00000149054.10"; exon_number "5"; exon_id "d6c1c845-cdca-4d98-93b2-39d318045284_ENSG00000149054.10.5";
chr11	/dev/stdin	exon	6964777	6964872	.	+	.	gene_id "d6c1c845-cdca-4d98-93b2-39d318045284_ENSG00000149054.10"; transcript_id "d6c1c845-cdca-4d98-93b2-39d318045284_ENSG00000149054.10"; exon_number "6"; exon_id "d6c1c845-cdca-4d98-93b2-39d318045284_ENSG00000149054.10.6";
chr11	/dev/stdin	CDS	6964777	6964872	.	+	2	gene_id "d6c1c845-cdca-4d98-93b2-39d318045284_ENSG00000149054.10"; transcript_id "d6c1c845-cdca-4d98-93b2-39d318045284_ENSG00000149054.10"; exon_number "6"; exon_id "d6c1c845-cdca-4d98-93b2-39d318045284_ENSG00000149054.10.6";
chr11	/dev/stdin	exon	6976921	6977013	.	+	.	gene_id "d6c1c845-cdca-4d98-93b2-39d318045284_ENSG00000149054.10"; transcript_id "d6c1c845-cdca-4d98-93b2-39d318045284_ENSG00000149054.10"; exon_number "7"; exon_id "d6c1c845-cdca-4d98-93b2-39d318045284_ENSG00000149054.10.7";
chr11	/dev/stdin	CDS	6976921	6977013	.	+	2	gene_id "d6c1c845-cdca-4d98-93b2-39d318045284_ENSG00000149054.10"; transcript_id "d6c1c845-cdca-4d98-93b2-39d318045284_ENSG00000149054.10"; exon_number "7"; exon_id "d6c1c845-cdca-4d98-93b2-39d318045284_ENSG00000149054.10.7";
chr11	/dev/stdin	exon	7005360	7005863	.	+	.	gene_id "d6c1c845-cdca-4d98-93b2-39d318045284_ENSG00000149054.10"; transcript_id "d6c1c845-cdca-4d98-93b2-39d318045284_ENSG00000149054.10"; exon_number "8"; exon_id "d6c1c845-cdca-4d98-93b2-39d318045284_ENSG00000149054.10.8";
chr11	/dev/stdin	CDS	7005360	7005863	.	+	2	gene_id "d6c1c845-cdca-4d98-93b2-39d318045284_ENSG00000149054.10"; transcript_id "d6c1c845-cdca-4d98-93b2-39d318045284_ENSG00000149054.10"; exon_number "8"; exon_id "d6c1c845-cdca-4d98-93b2-39d318045284_ENSG00000149054.10.8";
chr11	/dev/stdin	start_codon	6947636	6947638	.	+	0	gene_id "d6c1c845-cdca-4d98-93b2-39d318045284_ENSG00000149054.10"; transcript_id "d6c1c845-cdca-4d98-93b2-39d318045284_ENSG00000149054.10"; exon_number "1"; exon_id "d6c1c845-cdca-4d98-93b2-39d318045284_ENSG00000149054.10.1";
chr11	/dev/stdin	transcript	6947636	6977764	.	+	.	gene_id "ENST00000278319.5_ENSG00000149054.10"; transcript_id "ENST00000278319.5_ENSG00000149054.10";
chr11	/dev/stdin	exon	6947636	6947916	.	+	.	gene_id "ENST00000278319.5_ENSG00000149054.10"; transcript_id "ENST00000278319.5_ENSG00000149054.10"; exon_number "1"; exon_id "ENST00000278319.5_ENSG00000149054.10.1";
chr11	/dev/stdin	CDS	6947636	6947916	.	+	0	gene_id "ENST00000278319.5_ENSG00000149054.10"; transcript_id "ENST00000278319.5_ENSG00000149054.10"; exon_number "1"; exon_id "ENST00000278319.5_ENSG00000149054.10.1";
chr11	/dev/stdin	exon	6948893	6949038	.	+	.	gene_id "ENST00000278319.5_ENSG00000149054.10"; transcript_id "ENST00000278319.5_ENSG00000149054.10"; exon_number "2"; exon_id "ENST00000278319.5_ENSG00000149054.10.2";
chr11	/dev/stdin	CDS	6948893	6949038	.	+	1	gene_id "ENST00000278319.5_ENSG00000149054.10"; transcript_id "ENST00000278319.5_ENSG00000149054.10"; exon_number "2"; exon_id "ENST00000278319.5_ENSG00000149054.10.2";
chr11	/dev/stdin	exon	6953325	6953903	.	+	.	gene_id "ENST00000278319.5_ENSG00000149054.10"; transcript_id "ENST00000278319.5_ENSG00000149054.10"; exon_number "3"; exon_id "ENST00000278319.5_ENSG00000149054.10.3";
chr11	/dev/stdin	CDS	6953325	6953903	.	+	2	gene_id "ENST00000278319.5_ENSG00000149054.10"; transcript_id "ENST00000278319.5_ENSG00000149054.10"; exon_number "3"; exon_id "ENST00000278319.5_ENSG00000149054.10.3";
chr11	/dev/stdin	exon	6962802	6962884	.	+	.	gene_id "ENST00000278319.5_ENSG00000149054.10"; transcript_id "ENST00000278319.5_ENSG00000149054.10"; exon_number "4"; exon_id "ENST00000278319.5_ENSG00000149054.10.4";
chr11	/dev/stdin	CDS	6962802	6962884	.	+	2	gene_id "ENST00000278319.5_ENSG00000149054.10"; transcript_id "ENST00000278319.5_ENSG00000149054.10"; exon_number "4"; exon_id "ENST00000278319.5_ENSG00000149054.10.4";
chr11	/dev/stdin	exon	6964314	6964446	.	+	.	gene_id "ENST00000278319.5_ENSG00000149054.10"; transcript_id "ENST00000278319.5_ENSG00000149054.10"; exon_number "5"; exon_id "ENST00000278319.5_ENSG00000149054.10.5";
chr11	/dev/stdin	CDS	6964314	6964446	.	+	0	gene_id "ENST00000278319.5_ENSG00000149054.10"; transcript_id "ENST00000278319.5_ENSG00000149054.10"; exon_number "5"; exon_id "ENST00000278319.5_ENSG00000149054.10.5";
chr11	/dev/stdin	exon	6964777	6964872	.	+	.	gene_id "ENST00000278319.5_ENSG00000149054.10"; transcript_id "ENST00000278319.5_ENSG00000149054.10"; exon_number "6"; exon_id "ENST00000278319.5_ENSG00000149054.10.6";
chr11	/dev/stdin	CDS	6964777	6964872	.	+	2	gene_id "ENST00000278319.5_ENSG00000149054.10"; transcript_id "ENST00000278319.5_ENSG00000149054.10"; exon_number "6"; exon_id "ENST00000278319.5_ENSG00000149054.10.6";
chr11	/dev/stdin	exon	6976921	6977764	.	+	.	gene_id "ENST00000278319.5_ENSG00000149054.10"; transcript_id "ENST00000278319.5_ENSG00000149054.10"; exon_number "7"; exon_id "ENST00000278319.5_ENSG00000149054.10.7";
chr11	/dev/stdin	CDS	6976921	6977764	.	+	2	gene_id "ENST00000278319.5_ENSG00000149054.10"; transcript_id "ENST00000278319.5_ENSG00000149054.10"; exon_number "7"; exon_id "ENST00000278319.5_ENSG00000149054.10.7";
chr11	/dev/stdin	start_codon	6947636	6947638	.	+	0	gene_id "ENST00000278319.5_ENSG00000149054.10"; transcript_id "ENST00000278319.5_ENSG00000149054.10"; exon_number "1"; exon_id "ENST00000278319.5_ENSG00000149054.10.1";
chr11	/dev/stdin	transcript	7618819	7674984	.	+	.	gene_id "a16efa97-2176-49c8-8ddf-b26cc4bace85_ENSG00000166387.7"; transcript_id "a16efa97-2176-49c8-8ddf-b26cc4bace85_ENSG00000166387.7";
chr11	/dev/stdin	exon	7618819	7618904	.	+	.	gene_id "a16efa97-2176-49c8-8ddf-b26cc4bace85_ENSG00000166387.7"; transcript_id "a16efa97-2176-49c8-8ddf-b26cc4bace85_ENSG00000166387.7"; exon_number "1"; exon_id "a16efa97-2176-49c8-8ddf-b26cc4bace85_ENSG00000166387.7.1";
chr11	/dev/stdin	CDS	7618819	7618904	.	+	0	gene_id "a16efa97-2176-49c8-8ddf-b26cc4bace85_ENSG00000166387.7"; transcript_id "a16efa97-2176-49c8-8ddf-b26cc4bace85_ENSG00000166387.7"; exon_number "1"; exon_id "a16efa97-2176-49c8-8ddf-b26cc4bace85_ENSG00000166387.7.1";
chr11	/dev/stdin	exon	7631522	7631653	.	+	.	gene_id "a16efa97-2176-49c8-8ddf-b26cc4bace85_ENSG00000166387.7"; transcript_id "a16efa97-2176-49c8-8ddf-b26cc4bace85_ENSG00000166387.7"; exon_number "2"; exon_id "a16efa97-2176-49c8-8ddf-b26cc4bace85_ENSG00000166387.7.2";
chr11	/dev/stdin	CDS	7631522	7631653	.	+	1	gene_id "a16efa97-2176-49c8-8ddf-b26cc4bace85_ENSG00000166387.7"; transcript_id "a16efa97-2176-49c8-8ddf-b26cc4bace85_ENSG00000166387.7"; exon_number "2"; exon_id "a16efa97-2176-49c8-8ddf-b26cc4bace85_ENSG00000166387.7.2";
chr11	/dev/stdin	exon	7642166	7642258	.	+	.	gene_id "a16efa97-2176-49c8-8ddf-b26cc4bace85_ENSG00000166387.7"; transcript_id "a16efa97-2176-49c8-8ddf-b26cc4bace85_ENSG00000166387.7"; exon_number "3"; exon_id "a16efa97-2176-49c8-8ddf-b26cc4bace85_ENSG00000166387.7.3";
chr11	/dev/stdin	CDS	7642166	7642258	.	+	1	gene_id "a16efa97-2176-49c8-8ddf-b26cc4bace85_ENSG00000166387.7"; transcript_id "a16efa97-2176-49c8-8ddf-b26cc4bace85_ENSG00000166387.7"; exon_number "3"; exon_id "a16efa97-2176-49c8-8ddf-b26cc4bace85_ENSG00000166387.7.3";
chr11	/dev/stdin	exon	7647008	7647122	.	+	.	gene_id "a16efa97-2176-49c8-8ddf-b26cc4bace85_ENSG00000166387.7"; transcript_id "a16efa97-2176-49c8-8ddf-b26cc4bace85_ENSG00000166387.7"; exon_number "4"; exon_id "a16efa97-2176-49c8-8ddf-b26cc4bace85_ENSG00000166387.7.4";
chr11	/dev/stdin	CDS	7647008	7647122	.	+	1	gene_id "a16efa97-2176-49c8-8ddf-b26cc4bace85_ENSG00000166387.7"; transcript_id "a16efa97-2176-49c8-8ddf-b26cc4bace85_ENSG00000166387.7"; exon_number "4"; exon_id "a16efa97-2176-49c8-8ddf-b26cc4bace85_ENSG00000166387.7.4";
chr11	/dev/stdin	exon	7649516	7649577	.	+	.	gene_id "a16efa97-2176-49c8-8ddf-b26cc4bace85_ENSG00000166387.7"; transcript_id "a16efa97-2176-49c8-8ddf-b26cc4bace85_ENSG00000166387.7"; exon_number "5"; exon_id "a16efa97-2176-49c8-8ddf-b26cc4bace85_ENSG00000166387.7.5";
chr11	/dev/stdin	CDS	7649516	7649577	.	+	0	gene_id "a16efa97-2176-49c8-8ddf-b26cc4bace85_ENSG00000166387.7"; transcript_id "a16efa97-2176-49c8-8ddf-b26cc4bace85_ENSG00000166387.7"; exon_number "5"; exon_id "a16efa97-2176-49c8-8ddf-b26cc4bace85_ENSG00000166387.7.5";
chr11	/dev/stdin	exon	7650690	7650765	.	+	.	gene_id "a16efa97-2176-49c8-8ddf-b26cc4bace85_ENSG00000166387.7"; transcript_id "a16efa97-2176-49c8-8ddf-b26cc4bace85_ENSG00000166387.7"; exon_number "6"; exon_id "a16efa97-2176-49c8-8ddf-b26cc4bace85_ENSG00000166387.7.6";
chr11	/dev/stdin	CDS	7650690	7650765	.	+	1	gene_id "a16efa97-2176-49c8-8ddf-b26cc4bace85_ENSG00000166387.7"; transcript_id "a16efa97-2176-49c8-8ddf-b26cc4bace85_ENSG00000166387.7"; exon_number "6"; exon_id "a16efa97-2176-49c8-8ddf-b26cc4bace85_ENSG00000166387.7.6";
chr11	/dev/stdin	exon	7652156	7652259	.	+	.	gene_id "a16efa97-2176-49c8-8ddf-b26cc4bace85_ENSG00000166387.7"; transcript_id "a16efa97-2176-49c8-8ddf-b26cc4bace85_ENSG00000166387.7"; exon_number "7"; exon_id "a16efa97-2176-49c8-8ddf-b26cc4bace85_ENSG00000166387.7.7";
chr11	/dev/stdin	CDS	7652156	7652259	.	+	0	gene_id "a16efa97-2176-49c8-8ddf-b26cc4bace85_ENSG00000166387.7"; transcript_id "a16efa97-2176-49c8-8ddf-b26cc4bace85_ENSG00000166387.7"; exon_number "7"; exon_id "a16efa97-2176-49c8-8ddf-b26cc4bace85_ENSG00000166387.7.7";
chr11	/dev/stdin	exon	7654098	7654165	.	+	.	gene_id "a16efa97-2176-49c8-8ddf-b26cc4bace85_ENSG00000166387.7"; transcript_id "a16efa97-2176-49c8-8ddf-b26cc4bace85_ENSG00000166387.7"; exon_number "8"; exon_id "a16efa97-2176-49c8-8ddf-b26cc4bace85_ENSG00000166387.7.8";
chr11	/dev/stdin	CDS	7654098	7654165	.	+	1	gene_id "a16efa97-2176-49c8-8ddf-b26cc4bace85_ENSG00000166387.7"; transcript_id "a16efa97-2176-49c8-8ddf-b26cc4bace85_ENSG00000166387.7"; exon_number "8"; exon_id "a16efa97-2176-49c8-8ddf-b26cc4bace85_ENSG00000166387.7.8";
chr11	/dev/stdin	exon	7655726	7655783	.	+	.	gene_id "a16efa97-2176-49c8-8ddf-b26cc4bace85_ENSG00000166387.7"; transcript_id "a16efa97-2176-49c8-8ddf-b26cc4bace85_ENSG00000166387.7"; exon_number "9"; exon_id "a16efa97-2176-49c8-8ddf-b26cc4bace85_ENSG00000166387.7.9";
chr11	/dev/stdin	CDS	7655726	7655783	.	+	2	gene_id "a16efa97-2176-49c8-8ddf-b26cc4bace85_ENSG00000166387.7"; transcript_id "a16efa97-2176-49c8-8ddf-b26cc4bace85_ENSG00000166387.7"; exon_number "9"; exon_id "a16efa97-2176-49c8-8ddf-b26cc4bace85_ENSG00000166387.7.9";
chr11	/dev/stdin	exon	7656783	7656824	.	+	.	gene_id "a16efa97-2176-49c8-8ddf-b26cc4bace85_ENSG00000166387.7"; transcript_id "a16efa97-2176-49c8-8ddf-b26cc4bace85_ENSG00000166387.7"; exon_number "10"; exon_id "a16efa97-2176-49c8-8ddf-b26cc4bace85_ENSG00000166387.7.10";
chr11	/dev/stdin	CDS	7656783	7656824	.	+	1	gene_id "a16efa97-2176-49c8-8ddf-b26cc4bace85_ENSG00000166387.7"; transcript_id "a16efa97-2176-49c8-8ddf-b26cc4bace85_ENSG00000166387.7"; exon_number "10"; exon_id "a16efa97-2176-49c8-8ddf-b26cc4bace85_ENSG00000166387.7.10";
chr11	/dev/stdin	exon	7660963	7661101	.	+	.	gene_id "a16efa97-2176-49c8-8ddf-b26cc4bace85_ENSG00000166387.7"; transcript_id "a16efa97-2176-49c8-8ddf-b26cc4bace85_ENSG00000166387.7"; exon_number "11"; exon_id "a16efa97-2176-49c8-8ddf-b26cc4bace85_ENSG00000166387.7.11";
chr11	/dev/stdin	CDS	7660963	7661101	.	+	1	gene_id "a16efa97-2176-49c8-8ddf-b26cc4bace85_ENSG00000166387.7"; transcript_id "a16efa97-2176-49c8-8ddf-b26cc4bace85_ENSG00000166387.7"; exon_number "11"; exon_id "a16efa97-2176-49c8-8ddf-b26cc4bace85_ENSG00000166387.7.11";
chr11	/dev/stdin	exon	7662710	7662851	.	+	.	gene_id "a16efa97-2176-49c8-8ddf-b26cc4bace85_ENSG00000166387.7"; transcript_id "a16efa97-2176-49c8-8ddf-b26cc4bace85_ENSG00000166387.7"; exon_number "12"; exon_id "a16efa97-2176-49c8-8ddf-b26cc4bace85_ENSG00000166387.7.12";
chr11	/dev/stdin	CDS	7662710	7662851	.	+	0	gene_id "a16efa97-2176-49c8-8ddf-b26cc4bace85_ENSG00000166387.7"; transcript_id "a16efa97-2176-49c8-8ddf-b26cc4bace85_ENSG00000166387.7"; exon_number "12"; exon_id "a16efa97-2176-49c8-8ddf-b26cc4bace85_ENSG00000166387.7.12";
chr11	/dev/stdin	exon	7663529	7663657	.	+	.	gene_id "a16efa97-2176-49c8-8ddf-b26cc4bace85_ENSG00000166387.7"; transcript_id "a16efa97-2176-49c8-8ddf-b26cc4bace85_ENSG00000166387.7"; exon_number "13"; exon_id "a16efa97-2176-49c8-8ddf-b26cc4bace85_ENSG00000166387.7.13";
chr11	/dev/stdin	CDS	7663529	7663657	.	+	2	gene_id "a16efa97-2176-49c8-8ddf-b26cc4bace85_ENSG00000166387.7"; transcript_id "a16efa97-2176-49c8-8ddf-b26cc4bace85_ENSG00000166387.7"; exon_number "13"; exon_id "a16efa97-2176-49c8-8ddf-b26cc4bace85_ENSG00000166387.7.13";
chr11	/dev/stdin	exon	7669618	7669768	.	+	.	gene_id "a16efa97-2176-49c8-8ddf-b26cc4bace85_ENSG00000166387.7"; transcript_id "a16efa97-2176-49c8-8ddf-b26cc4bace85_ENSG00000166387.7"; exon_number "14"; exon_id "a16efa97-2176-49c8-8ddf-b26cc4bace85_ENSG00000166387.7.14";
chr11	/dev/stdin	CDS	7669618	7669768	.	+	2	gene_id "a16efa97-2176-49c8-8ddf-b26cc4bace85_ENSG00000166387.7"; transcript_id "a16efa97-2176-49c8-8ddf-b26cc4bace85_ENSG00000166387.7"; exon_number "14"; exon_id "a16efa97-2176-49c8-8ddf-b26cc4bace85_ENSG00000166387.7.14";
chr11	/dev/stdin	exon	7670031	7670142	.	+	.	gene_id "a16efa97-2176-49c8-8ddf-b26cc4bace85_ENSG00000166387.7"; transcript_id "a16efa97-2176-49c8-8ddf-b26cc4bace85_ENSG00000166387.7"; exon_number "15"; exon_id "a16efa97-2176-49c8-8ddf-b26cc4bace85_ENSG00000166387.7.15";
chr11	/dev/stdin	CDS	7670031	7670142	.	+	1	gene_id "a16efa97-2176-49c8-8ddf-b26cc4bace85_ENSG00000166387.7"; transcript_id "a16efa97-2176-49c8-8ddf-b26cc4bace85_ENSG00000166387.7"; exon_number "15"; exon_id "a16efa97-2176-49c8-8ddf-b26cc4bace85_ENSG00000166387.7.15";
chr11	/dev/stdin	exon	7670378	7670466	.	+	.	gene_id "a16efa97-2176-49c8-8ddf-b26cc4bace85_ENSG00000166387.7"; transcript_id "a16efa97-2176-49c8-8ddf-b26cc4bace85_ENSG00000166387.7"; exon_number "16"; exon_id "a16efa97-2176-49c8-8ddf-b26cc4bace85_ENSG00000166387.7.16";
chr11	/dev/stdin	CDS	7670378	7670466	.	+	0	gene_id "a16efa97-2176-49c8-8ddf-b26cc4bace85_ENSG00000166387.7"; transcript_id "a16efa97-2176-49c8-8ddf-b26cc4bace85_ENSG00000166387.7"; exon_number "16"; exon_id "a16efa97-2176-49c8-8ddf-b26cc4bace85_ENSG00000166387.7.16";
chr11	/dev/stdin	exon	7670763	7670885	.	+	.	gene_id "a16efa97-2176-49c8-8ddf-b26cc4bace85_ENSG00000166387.7"; transcript_id "a16efa97-2176-49c8-8ddf-b26cc4bace85_ENSG00000166387.7"; exon_number "17"; exon_id "a16efa97-2176-49c8-8ddf-b26cc4bace85_ENSG00000166387.7.17";
chr11	/dev/stdin	CDS	7670763	7670885	.	+	1	gene_id "a16efa97-2176-49c8-8ddf-b26cc4bace85_ENSG00000166387.7"; transcript_id "a16efa97-2176-49c8-8ddf-b26cc4bace85_ENSG00000166387.7"; exon_number "17"; exon_id "a16efa97-2176-49c8-8ddf-b26cc4bace85_ENSG00000166387.7.17";
chr11	/dev/stdin	exon	7672071	7672196	.	+	.	gene_id "a16efa97-2176-49c8-8ddf-b26cc4bace85_ENSG00000166387.7"; transcript_id "a16efa97-2176-49c8-8ddf-b26cc4bace85_ENSG00000166387.7"; exon_number "18"; exon_id "a16efa97-2176-49c8-8ddf-b26cc4bace85_ENSG00000166387.7.18";
chr11	/dev/stdin	CDS	7672071	7672196	.	+	1	gene_id "a16efa97-2176-49c8-8ddf-b26cc4bace85_ENSG00000166387.7"; transcript_id "a16efa97-2176-49c8-8ddf-b26cc4bace85_ENSG00000166387.7"; exon_number "18"; exon_id "a16efa97-2176-49c8-8ddf-b26cc4bace85_ENSG00000166387.7.18";
chr11	/dev/stdin	exon	7672887	7673075	.	+	.	gene_id "a16efa97-2176-49c8-8ddf-b26cc4bace85_ENSG00000166387.7"; transcript_id "a16efa97-2176-49c8-8ddf-b26cc4bace85_ENSG00000166387.7"; exon_number "19"; exon_id "a16efa97-2176-49c8-8ddf-b26cc4bace85_ENSG00000166387.7.19";
chr11	/dev/stdin	CDS	7672887	7673075	.	+	1	gene_id "a16efa97-2176-49c8-8ddf-b26cc4bace85_ENSG00000166387.7"; transcript_id "a16efa97-2176-49c8-8ddf-b26cc4bace85_ENSG00000166387.7"; exon_number "19"; exon_id "a16efa97-2176-49c8-8ddf-b26cc4bace85_ENSG00000166387.7.19";
chr11	/dev/stdin	exon	7674255	7674984	.	+	.	gene_id "a16efa97-2176-49c8-8ddf-b26cc4bace85_ENSG00000166387.7"; transcript_id "a16efa97-2176-49c8-8ddf-b26cc4bace85_ENSG00000166387.7"; exon_number "20"; exon_id "a16efa97-2176-49c8-8ddf-b26cc4bace85_ENSG00000166387.7.20";
chr11	/dev/stdin	CDS	7674255	7674981	.	+	1	gene_id "a16efa97-2176-49c8-8ddf-b26cc4bace85_ENSG00000166387.7"; transcript_id "a16efa97-2176-49c8-8ddf-b26cc4bace85_ENSG00000166387.7"; exon_number "20"; exon_id "a16efa97-2176-49c8-8ddf-b26cc4bace85_ENSG00000166387.7.20";
chr11	/dev/stdin	start_codon	7618819	7618821	.	+	0	gene_id "a16efa97-2176-49c8-8ddf-b26cc4bace85_ENSG00000166387.7"; transcript_id "a16efa97-2176-49c8-8ddf-b26cc4bace85_ENSG00000166387.7"; exon_number "1"; exon_id "a16efa97-2176-49c8-8ddf-b26cc4bace85_ENSG00000166387.7.1";
chr11	/dev/stdin	stop_codon	7674982	7674984	.	+	0	gene_id "a16efa97-2176-49c8-8ddf-b26cc4bace85_ENSG00000166387.7"; transcript_id "a16efa97-2176-49c8-8ddf-b26cc4bace85_ENSG00000166387.7"; exon_number "20"; exon_id "a16efa97-2176-49c8-8ddf-b26cc4bace85_ENSG00000166387.7.20";
chr11	/dev/stdin	transcript	8008868	8017622	.	+	.	gene_id "ENST00000309828.4_ENSG00000175390.8"; transcript_id "ENST00000309828.4_ENSG00000175390.8";
chr11	/dev/stdin	exon	8008868	8009263	.	+	.	gene_id "ENST00000309828.4_ENSG00000175390.8"; transcript_id "ENST00000309828.4_ENSG00000175390.8"; exon_number "1"; exon_id "ENST00000309828.4_ENSG00000175390.8.1";
chr11	/dev/stdin	CDS	8008868	8009263	.	+	0	gene_id "ENST00000309828.4_ENSG00000175390.8"; transcript_id "ENST00000309828.4_ENSG00000175390.8"; exon_number "1"; exon_id "ENST00000309828.4_ENSG00000175390.8.1";
chr11	/dev/stdin	exon	8013328	8013398	.	+	.	gene_id "ENST00000309828.4_ENSG00000175390.8"; transcript_id "ENST00000309828.4_ENSG00000175390.8"; exon_number "2"; exon_id "ENST00000309828.4_ENSG00000175390.8.2";
chr11	/dev/stdin	CDS	8013328	8013398	.	+	0	gene_id "ENST00000309828.4_ENSG00000175390.8"; transcript_id "ENST00000309828.4_ENSG00000175390.8"; exon_number "2"; exon_id "ENST00000309828.4_ENSG00000175390.8.2";
chr11	/dev/stdin	exon	8013631	8013710	.	+	.	gene_id "ENST00000309828.4_ENSG00000175390.8"; transcript_id "ENST00000309828.4_ENSG00000175390.8"; exon_number "3"; exon_id "ENST00000309828.4_ENSG00000175390.8.3";
chr11	/dev/stdin	CDS	8013631	8013710	.	+	1	gene_id "ENST00000309828.4_ENSG00000175390.8"; transcript_id "ENST00000309828.4_ENSG00000175390.8"; exon_number "3"; exon_id "ENST00000309828.4_ENSG00000175390.8.3";
chr11	/dev/stdin	exon	8014434	8014571	.	+	.	gene_id "ENST00000309828.4_ENSG00000175390.8"; transcript_id "ENST00000309828.4_ENSG00000175390.8"; exon_number "4"; exon_id "ENST00000309828.4_ENSG00000175390.8.4";
chr11	/dev/stdin	CDS	8014434	8014571	.	+	2	gene_id "ENST00000309828.4_ENSG00000175390.8"; transcript_id "ENST00000309828.4_ENSG00000175390.8"; exon_number "4"; exon_id "ENST00000309828.4_ENSG00000175390.8.4";
chr11	/dev/stdin	exon	8015973	8016064	.	+	.	gene_id "ENST00000309828.4_ENSG00000175390.8"; transcript_id "ENST00000309828.4_ENSG00000175390.8"; exon_number "5"; exon_id "ENST00000309828.4_ENSG00000175390.8.5";
chr11	/dev/stdin	CDS	8015973	8016064	.	+	2	gene_id "ENST00000309828.4_ENSG00000175390.8"; transcript_id "ENST00000309828.4_ENSG00000175390.8"; exon_number "5"; exon_id "ENST00000309828.4_ENSG00000175390.8.5";
chr11	/dev/stdin	exon	8016529	8016665	.	+	.	gene_id "ENST00000309828.4_ENSG00000175390.8"; transcript_id "ENST00000309828.4_ENSG00000175390.8"; exon_number "6"; exon_id "ENST00000309828.4_ENSG00000175390.8.6";
chr11	/dev/stdin	CDS	8016529	8016665	.	+	0	gene_id "ENST00000309828.4_ENSG00000175390.8"; transcript_id "ENST00000309828.4_ENSG00000175390.8"; exon_number "6"; exon_id "ENST00000309828.4_ENSG00000175390.8.6";
chr11	/dev/stdin	exon	8016801	8016914	.	+	.	gene_id "ENST00000309828.4_ENSG00000175390.8"; transcript_id "ENST00000309828.4_ENSG00000175390.8"; exon_number "7"; exon_id "ENST00000309828.4_ENSG00000175390.8.7";
chr11	/dev/stdin	CDS	8016801	8016914	.	+	1	gene_id "ENST00000309828.4_ENSG00000175390.8"; transcript_id "ENST00000309828.4_ENSG00000175390.8"; exon_number "7"; exon_id "ENST00000309828.4_ENSG00000175390.8.7";
chr11	/dev/stdin	exon	8017492	8017622	.	+	.	gene_id "ENST00000309828.4_ENSG00000175390.8"; transcript_id "ENST00000309828.4_ENSG00000175390.8"; exon_number "8"; exon_id "ENST00000309828.4_ENSG00000175390.8.8";
chr11	/dev/stdin	CDS	8017492	8017622	.	+	1	gene_id "ENST00000309828.4_ENSG00000175390.8"; transcript_id "ENST00000309828.4_ENSG00000175390.8"; exon_number "8"; exon_id "ENST00000309828.4_ENSG00000175390.8.8";
chr11	/dev/stdin	start_codon	8008868	8008870	.	+	0	gene_id "ENST00000309828.4_ENSG00000175390.8"; transcript_id "ENST00000309828.4_ENSG00000175390.8"; exon_number "1"; exon_id "ENST00000309828.4_ENSG00000175390.8.1";
chr11	/dev/stdin	transcript	8009112	8017622	.	+	.	gene_id "ENST00000309828.4-1_ENSG00000175390.8"; transcript_id "ENST00000309828.4-1_ENSG00000175390.8";
chr11	/dev/stdin	exon	8009112	8009263	.	+	.	gene_id "ENST00000309828.4-1_ENSG00000175390.8"; transcript_id "ENST00000309828.4-1_ENSG00000175390.8"; exon_number "1"; exon_id "ENST00000309828.4-1_ENSG00000175390.8.1";
chr11	/dev/stdin	CDS	8009112	8009263	.	+	0	gene_id "ENST00000309828.4-1_ENSG00000175390.8"; transcript_id "ENST00000309828.4-1_ENSG00000175390.8"; exon_number "1"; exon_id "ENST00000309828.4-1_ENSG00000175390.8.1";
chr11	/dev/stdin	exon	8013328	8013398	.	+	.	gene_id "ENST00000309828.4-1_ENSG00000175390.8"; transcript_id "ENST00000309828.4-1_ENSG00000175390.8"; exon_number "2"; exon_id "ENST00000309828.4-1_ENSG00000175390.8.2";
chr11	/dev/stdin	CDS	8013328	8013398	.	+	1	gene_id "ENST00000309828.4-1_ENSG00000175390.8"; transcript_id "ENST00000309828.4-1_ENSG00000175390.8"; exon_number "2"; exon_id "ENST00000309828.4-1_ENSG00000175390.8.2";
chr11	/dev/stdin	exon	8013631	8013710	.	+	.	gene_id "ENST00000309828.4-1_ENSG00000175390.8"; transcript_id "ENST00000309828.4-1_ENSG00000175390.8"; exon_number "3"; exon_id "ENST00000309828.4-1_ENSG00000175390.8.3";
chr11	/dev/stdin	CDS	8013631	8013710	.	+	2	gene_id "ENST00000309828.4-1_ENSG00000175390.8"; transcript_id "ENST00000309828.4-1_ENSG00000175390.8"; exon_number "3"; exon_id "ENST00000309828.4-1_ENSG00000175390.8.3";
chr11	/dev/stdin	exon	8014434	8014571	.	+	.	gene_id "ENST00000309828.4-1_ENSG00000175390.8"; transcript_id "ENST00000309828.4-1_ENSG00000175390.8"; exon_number "4"; exon_id "ENST00000309828.4-1_ENSG00000175390.8.4";
chr11	/dev/stdin	CDS	8014434	8014571	.	+	0	gene_id "ENST00000309828.4-1_ENSG00000175390.8"; transcript_id "ENST00000309828.4-1_ENSG00000175390.8"; exon_number "4"; exon_id "ENST00000309828.4-1_ENSG00000175390.8.4";
chr11	/dev/stdin	exon	8015973	8016064	.	+	.	gene_id "ENST00000309828.4-1_ENSG00000175390.8"; transcript_id "ENST00000309828.4-1_ENSG00000175390.8"; exon_number "5"; exon_id "ENST00000309828.4-1_ENSG00000175390.8.5";
chr11	/dev/stdin	CDS	8015973	8016064	.	+	0	gene_id "ENST00000309828.4-1_ENSG00000175390.8"; transcript_id "ENST00000309828.4-1_ENSG00000175390.8"; exon_number "5"; exon_id "ENST00000309828.4-1_ENSG00000175390.8.5";
chr11	/dev/stdin	exon	8016529	8016665	.	+	.	gene_id "ENST00000309828.4-1_ENSG00000175390.8"; transcript_id "ENST00000309828.4-1_ENSG00000175390.8"; exon_number "6"; exon_id "ENST00000309828.4-1_ENSG00000175390.8.6";
chr11	/dev/stdin	CDS	8016529	8016665	.	+	1	gene_id "ENST00000309828.4-1_ENSG00000175390.8"; transcript_id "ENST00000309828.4-1_ENSG00000175390.8"; exon_number "6"; exon_id "ENST00000309828.4-1_ENSG00000175390.8.6";
chr11	/dev/stdin	exon	8016801	8016914	.	+	.	gene_id "ENST00000309828.4-1_ENSG00000175390.8"; transcript_id "ENST00000309828.4-1_ENSG00000175390.8"; exon_number "7"; exon_id "ENST00000309828.4-1_ENSG00000175390.8.7";
chr11	/dev/stdin	CDS	8016801	8016914	.	+	2	gene_id "ENST00000309828.4-1_ENSG00000175390.8"; transcript_id "ENST00000309828.4-1_ENSG00000175390.8"; exon_number "7"; exon_id "ENST00000309828.4-1_ENSG00000175390.8.7";
chr11	/dev/stdin	exon	8017492	8017622	.	+	.	gene_id "ENST00000309828.4-1_ENSG00000175390.8"; transcript_id "ENST00000309828.4-1_ENSG00000175390.8"; exon_number "8"; exon_id "ENST00000309828.4-1_ENSG00000175390.8.8";
chr11	/dev/stdin	CDS	8017492	8017619	.	+	2	gene_id "ENST00000309828.4-1_ENSG00000175390.8"; transcript_id "ENST00000309828.4-1_ENSG00000175390.8"; exon_number "8"; exon_id "ENST00000309828.4-1_ENSG00000175390.8.8";
chr11	/dev/stdin	start_codon	8009112	8009114	.	+	0	gene_id "ENST00000309828.4-1_ENSG00000175390.8"; transcript_id "ENST00000309828.4-1_ENSG00000175390.8"; exon_number "1"; exon_id "ENST00000309828.4-1_ENSG00000175390.8.1";
chr11	/dev/stdin	stop_codon	8017620	8017622	.	+	0	gene_id "ENST00000309828.4-1_ENSG00000175390.8"; transcript_id "ENST00000309828.4-1_ENSG00000175390.8"; exon_number "8"; exon_id "ENST00000309828.4-1_ENSG00000175390.8.8";
chr11	/dev/stdin	transcript	8008868	8017622	.	+	.	gene_id "1cca93fd-090e-4115-a4b6-afd41b5b05d1_ENSG00000175390.8"; transcript_id "1cca93fd-090e-4115-a4b6-afd41b5b05d1_ENSG00000175390.8";
chr11	/dev/stdin	exon	8008868	8009263	.	+	.	gene_id "1cca93fd-090e-4115-a4b6-afd41b5b05d1_ENSG00000175390.8"; transcript_id "1cca93fd-090e-4115-a4b6-afd41b5b05d1_ENSG00000175390.8"; exon_number "1"; exon_id "1cca93fd-090e-4115-a4b6-afd41b5b05d1_ENSG00000175390.8.1";
chr11	/dev/stdin	CDS	8008868	8009263	.	+	0	gene_id "1cca93fd-090e-4115-a4b6-afd41b5b05d1_ENSG00000175390.8"; transcript_id "1cca93fd-090e-4115-a4b6-afd41b5b05d1_ENSG00000175390.8"; exon_number "1"; exon_id "1cca93fd-090e-4115-a4b6-afd41b5b05d1_ENSG00000175390.8.1";
chr11	/dev/stdin	exon	8013328	8013398	.	+	.	gene_id "1cca93fd-090e-4115-a4b6-afd41b5b05d1_ENSG00000175390.8"; transcript_id "1cca93fd-090e-4115-a4b6-afd41b5b05d1_ENSG00000175390.8"; exon_number "2"; exon_id "1cca93fd-090e-4115-a4b6-afd41b5b05d1_ENSG00000175390.8.2";
chr11	/dev/stdin	CDS	8013328	8013398	.	+	0	gene_id "1cca93fd-090e-4115-a4b6-afd41b5b05d1_ENSG00000175390.8"; transcript_id "1cca93fd-090e-4115-a4b6-afd41b5b05d1_ENSG00000175390.8"; exon_number "2"; exon_id "1cca93fd-090e-4115-a4b6-afd41b5b05d1_ENSG00000175390.8.2";
chr11	/dev/stdin	exon	8013631	8013710	.	+	.	gene_id "1cca93fd-090e-4115-a4b6-afd41b5b05d1_ENSG00000175390.8"; transcript_id "1cca93fd-090e-4115-a4b6-afd41b5b05d1_ENSG00000175390.8"; exon_number "3"; exon_id "1cca93fd-090e-4115-a4b6-afd41b5b05d1_ENSG00000175390.8.3";
chr11	/dev/stdin	CDS	8013631	8013710	.	+	1	gene_id "1cca93fd-090e-4115-a4b6-afd41b5b05d1_ENSG00000175390.8"; transcript_id "1cca93fd-090e-4115-a4b6-afd41b5b05d1_ENSG00000175390.8"; exon_number "3"; exon_id "1cca93fd-090e-4115-a4b6-afd41b5b05d1_ENSG00000175390.8.3";
chr11	/dev/stdin	exon	8014434	8014571	.	+	.	gene_id "1cca93fd-090e-4115-a4b6-afd41b5b05d1_ENSG00000175390.8"; transcript_id "1cca93fd-090e-4115-a4b6-afd41b5b05d1_ENSG00000175390.8"; exon_number "4"; exon_id "1cca93fd-090e-4115-a4b6-afd41b5b05d1_ENSG00000175390.8.4";
chr11	/dev/stdin	CDS	8014434	8014571	.	+	2	gene_id "1cca93fd-090e-4115-a4b6-afd41b5b05d1_ENSG00000175390.8"; transcript_id "1cca93fd-090e-4115-a4b6-afd41b5b05d1_ENSG00000175390.8"; exon_number "4"; exon_id "1cca93fd-090e-4115-a4b6-afd41b5b05d1_ENSG00000175390.8.4";
chr11	/dev/stdin	exon	8015973	8016064	.	+	.	gene_id "1cca93fd-090e-4115-a4b6-afd41b5b05d1_ENSG00000175390.8"; transcript_id "1cca93fd-090e-4115-a4b6-afd41b5b05d1_ENSG00000175390.8"; exon_number "5"; exon_id "1cca93fd-090e-4115-a4b6-afd41b5b05d1_ENSG00000175390.8.5";
chr11	/dev/stdin	CDS	8015973	8016064	.	+	2	gene_id "1cca93fd-090e-4115-a4b6-afd41b5b05d1_ENSG00000175390.8"; transcript_id "1cca93fd-090e-4115-a4b6-afd41b5b05d1_ENSG00000175390.8"; exon_number "5"; exon_id "1cca93fd-090e-4115-a4b6-afd41b5b05d1_ENSG00000175390.8.5";
chr11	/dev/stdin	exon	8016529	8016665	.	+	.	gene_id "1cca93fd-090e-4115-a4b6-afd41b5b05d1_ENSG00000175390.8"; transcript_id "1cca93fd-090e-4115-a4b6-afd41b5b05d1_ENSG00000175390.8"; exon_number "6"; exon_id "1cca93fd-090e-4115-a4b6-afd41b5b05d1_ENSG00000175390.8.6";
chr11	/dev/stdin	CDS	8016529	8016665	.	+	0	gene_id "1cca93fd-090e-4115-a4b6-afd41b5b05d1_ENSG00000175390.8"; transcript_id "1cca93fd-090e-4115-a4b6-afd41b5b05d1_ENSG00000175390.8"; exon_number "6"; exon_id "1cca93fd-090e-4115-a4b6-afd41b5b05d1_ENSG00000175390.8.6";
chr11	/dev/stdin	exon	8016801	8017622	.	+	.	gene_id "1cca93fd-090e-4115-a4b6-afd41b5b05d1_ENSG00000175390.8"; transcript_id "1cca93fd-090e-4115-a4b6-afd41b5b05d1_ENSG00000175390.8"; exon_number "7"; exon_id "1cca93fd-090e-4115-a4b6-afd41b5b05d1_ENSG00000175390.8.7";
chr11	/dev/stdin	CDS	8016801	8017622	.	+	1	gene_id "1cca93fd-090e-4115-a4b6-afd41b5b05d1_ENSG00000175390.8"; transcript_id "1cca93fd-090e-4115-a4b6-afd41b5b05d1_ENSG00000175390.8"; exon_number "7"; exon_id "1cca93fd-090e-4115-a4b6-afd41b5b05d1_ENSG00000175390.8.7";
chr11	/dev/stdin	start_codon	8008868	8008870	.	+	0	gene_id "1cca93fd-090e-4115-a4b6-afd41b5b05d1_ENSG00000175390.8"; transcript_id "1cca93fd-090e-4115-a4b6-afd41b5b05d1_ENSG00000175390.8"; exon_number "1"; exon_id "1cca93fd-090e-4115-a4b6-afd41b5b05d1_ENSG00000175390.8.1";
chr11	/dev/stdin	transcript	8008868	8017622	.	+	.	gene_id "fb4b8b2e-4554-44a1-bf1f-c3198e72e7a2_ENSG00000175390.8"; transcript_id "fb4b8b2e-4554-44a1-bf1f-c3198e72e7a2_ENSG00000175390.8";
chr11	/dev/stdin	exon	8008868	8009263	.	+	.	gene_id "fb4b8b2e-4554-44a1-bf1f-c3198e72e7a2_ENSG00000175390.8"; transcript_id "fb4b8b2e-4554-44a1-bf1f-c3198e72e7a2_ENSG00000175390.8"; exon_number "1"; exon_id "fb4b8b2e-4554-44a1-bf1f-c3198e72e7a2_ENSG00000175390.8.1";
chr11	/dev/stdin	CDS	8008868	8009263	.	+	0	gene_id "fb4b8b2e-4554-44a1-bf1f-c3198e72e7a2_ENSG00000175390.8"; transcript_id "fb4b8b2e-4554-44a1-bf1f-c3198e72e7a2_ENSG00000175390.8"; exon_number "1"; exon_id "fb4b8b2e-4554-44a1-bf1f-c3198e72e7a2_ENSG00000175390.8.1";
chr11	/dev/stdin	exon	8013328	8013518	.	+	.	gene_id "fb4b8b2e-4554-44a1-bf1f-c3198e72e7a2_ENSG00000175390.8"; transcript_id "fb4b8b2e-4554-44a1-bf1f-c3198e72e7a2_ENSG00000175390.8"; exon_number "2"; exon_id "fb4b8b2e-4554-44a1-bf1f-c3198e72e7a2_ENSG00000175390.8.2";
chr11	/dev/stdin	CDS	8013328	8013518	.	+	0	gene_id "fb4b8b2e-4554-44a1-bf1f-c3198e72e7a2_ENSG00000175390.8"; transcript_id "fb4b8b2e-4554-44a1-bf1f-c3198e72e7a2_ENSG00000175390.8"; exon_number "2"; exon_id "fb4b8b2e-4554-44a1-bf1f-c3198e72e7a2_ENSG00000175390.8.2";
chr11	/dev/stdin	exon	8013631	8013710	.	+	.	gene_id "fb4b8b2e-4554-44a1-bf1f-c3198e72e7a2_ENSG00000175390.8"; transcript_id "fb4b8b2e-4554-44a1-bf1f-c3198e72e7a2_ENSG00000175390.8"; exon_number "3"; exon_id "fb4b8b2e-4554-44a1-bf1f-c3198e72e7a2_ENSG00000175390.8.3";
chr11	/dev/stdin	CDS	8013631	8013710	.	+	1	gene_id "fb4b8b2e-4554-44a1-bf1f-c3198e72e7a2_ENSG00000175390.8"; transcript_id "fb4b8b2e-4554-44a1-bf1f-c3198e72e7a2_ENSG00000175390.8"; exon_number "3"; exon_id "fb4b8b2e-4554-44a1-bf1f-c3198e72e7a2_ENSG00000175390.8.3";
chr11	/dev/stdin	exon	8014434	8014571	.	+	.	gene_id "fb4b8b2e-4554-44a1-bf1f-c3198e72e7a2_ENSG00000175390.8"; transcript_id "fb4b8b2e-4554-44a1-bf1f-c3198e72e7a2_ENSG00000175390.8"; exon_number "4"; exon_id "fb4b8b2e-4554-44a1-bf1f-c3198e72e7a2_ENSG00000175390.8.4";
chr11	/dev/stdin	CDS	8014434	8014571	.	+	2	gene_id "fb4b8b2e-4554-44a1-bf1f-c3198e72e7a2_ENSG00000175390.8"; transcript_id "fb4b8b2e-4554-44a1-bf1f-c3198e72e7a2_ENSG00000175390.8"; exon_number "4"; exon_id "fb4b8b2e-4554-44a1-bf1f-c3198e72e7a2_ENSG00000175390.8.4";
chr11	/dev/stdin	exon	8015973	8016064	.	+	.	gene_id "fb4b8b2e-4554-44a1-bf1f-c3198e72e7a2_ENSG00000175390.8"; transcript_id "fb4b8b2e-4554-44a1-bf1f-c3198e72e7a2_ENSG00000175390.8"; exon_number "5"; exon_id "fb4b8b2e-4554-44a1-bf1f-c3198e72e7a2_ENSG00000175390.8.5";
chr11	/dev/stdin	CDS	8015973	8016064	.	+	2	gene_id "fb4b8b2e-4554-44a1-bf1f-c3198e72e7a2_ENSG00000175390.8"; transcript_id "fb4b8b2e-4554-44a1-bf1f-c3198e72e7a2_ENSG00000175390.8"; exon_number "5"; exon_id "fb4b8b2e-4554-44a1-bf1f-c3198e72e7a2_ENSG00000175390.8.5";
chr11	/dev/stdin	exon	8016529	8016665	.	+	.	gene_id "fb4b8b2e-4554-44a1-bf1f-c3198e72e7a2_ENSG00000175390.8"; transcript_id "fb4b8b2e-4554-44a1-bf1f-c3198e72e7a2_ENSG00000175390.8"; exon_number "6"; exon_id "fb4b8b2e-4554-44a1-bf1f-c3198e72e7a2_ENSG00000175390.8.6";
chr11	/dev/stdin	CDS	8016529	8016665	.	+	0	gene_id "fb4b8b2e-4554-44a1-bf1f-c3198e72e7a2_ENSG00000175390.8"; transcript_id "fb4b8b2e-4554-44a1-bf1f-c3198e72e7a2_ENSG00000175390.8"; exon_number "6"; exon_id "fb4b8b2e-4554-44a1-bf1f-c3198e72e7a2_ENSG00000175390.8.6";
chr11	/dev/stdin	exon	8016801	8016914	.	+	.	gene_id "fb4b8b2e-4554-44a1-bf1f-c3198e72e7a2_ENSG00000175390.8"; transcript_id "fb4b8b2e-4554-44a1-bf1f-c3198e72e7a2_ENSG00000175390.8"; exon_number "7"; exon_id "fb4b8b2e-4554-44a1-bf1f-c3198e72e7a2_ENSG00000175390.8.7";
chr11	/dev/stdin	CDS	8016801	8016914	.	+	1	gene_id "fb4b8b2e-4554-44a1-bf1f-c3198e72e7a2_ENSG00000175390.8"; transcript_id "fb4b8b2e-4554-44a1-bf1f-c3198e72e7a2_ENSG00000175390.8"; exon_number "7"; exon_id "fb4b8b2e-4554-44a1-bf1f-c3198e72e7a2_ENSG00000175390.8.7";
chr11	/dev/stdin	exon	8017492	8017622	.	+	.	gene_id "fb4b8b2e-4554-44a1-bf1f-c3198e72e7a2_ENSG00000175390.8"; transcript_id "fb4b8b2e-4554-44a1-bf1f-c3198e72e7a2_ENSG00000175390.8"; exon_number "8"; exon_id "fb4b8b2e-4554-44a1-bf1f-c3198e72e7a2_ENSG00000175390.8.8";
chr11	/dev/stdin	CDS	8017492	8017622	.	+	1	gene_id "fb4b8b2e-4554-44a1-bf1f-c3198e72e7a2_ENSG00000175390.8"; transcript_id "fb4b8b2e-4554-44a1-bf1f-c3198e72e7a2_ENSG00000175390.8"; exon_number "8"; exon_id "fb4b8b2e-4554-44a1-bf1f-c3198e72e7a2_ENSG00000175390.8.8";
chr11	/dev/stdin	start_codon	8008868	8008870	.	+	0	gene_id "fb4b8b2e-4554-44a1-bf1f-c3198e72e7a2_ENSG00000175390.8"; transcript_id "fb4b8b2e-4554-44a1-bf1f-c3198e72e7a2_ENSG00000175390.8"; exon_number "1"; exon_id "fb4b8b2e-4554-44a1-bf1f-c3198e72e7a2_ENSG00000175390.8.1";
chr11	/dev/stdin	transcript	8008868	8017622	.	+	.	gene_id "7b4bab95-6c82-4490-a610-efcb48dadc38_ENSG00000175390.8"; transcript_id "7b4bab95-6c82-4490-a610-efcb48dadc38_ENSG00000175390.8";
chr11	/dev/stdin	exon	8008868	8009263	.	+	.	gene_id "7b4bab95-6c82-4490-a610-efcb48dadc38_ENSG00000175390.8"; transcript_id "7b4bab95-6c82-4490-a610-efcb48dadc38_ENSG00000175390.8"; exon_number "1"; exon_id "7b4bab95-6c82-4490-a610-efcb48dadc38_ENSG00000175390.8.1";
chr11	/dev/stdin	CDS	8008868	8009263	.	+	0	gene_id "7b4bab95-6c82-4490-a610-efcb48dadc38_ENSG00000175390.8"; transcript_id "7b4bab95-6c82-4490-a610-efcb48dadc38_ENSG00000175390.8"; exon_number "1"; exon_id "7b4bab95-6c82-4490-a610-efcb48dadc38_ENSG00000175390.8.1";
chr11	/dev/stdin	exon	8013328	8013398	.	+	.	gene_id "7b4bab95-6c82-4490-a610-efcb48dadc38_ENSG00000175390.8"; transcript_id "7b4bab95-6c82-4490-a610-efcb48dadc38_ENSG00000175390.8"; exon_number "2"; exon_id "7b4bab95-6c82-4490-a610-efcb48dadc38_ENSG00000175390.8.2";
chr11	/dev/stdin	CDS	8013328	8013398	.	+	0	gene_id "7b4bab95-6c82-4490-a610-efcb48dadc38_ENSG00000175390.8"; transcript_id "7b4bab95-6c82-4490-a610-efcb48dadc38_ENSG00000175390.8"; exon_number "2"; exon_id "7b4bab95-6c82-4490-a610-efcb48dadc38_ENSG00000175390.8.2";
chr11	/dev/stdin	exon	8014434	8014571	.	+	.	gene_id "7b4bab95-6c82-4490-a610-efcb48dadc38_ENSG00000175390.8"; transcript_id "7b4bab95-6c82-4490-a610-efcb48dadc38_ENSG00000175390.8"; exon_number "3"; exon_id "7b4bab95-6c82-4490-a610-efcb48dadc38_ENSG00000175390.8.3";
chr11	/dev/stdin	CDS	8014434	8014571	.	+	1	gene_id "7b4bab95-6c82-4490-a610-efcb48dadc38_ENSG00000175390.8"; transcript_id "7b4bab95-6c82-4490-a610-efcb48dadc38_ENSG00000175390.8"; exon_number "3"; exon_id "7b4bab95-6c82-4490-a610-efcb48dadc38_ENSG00000175390.8.3";
chr11	/dev/stdin	exon	8015973	8016064	.	+	.	gene_id "7b4bab95-6c82-4490-a610-efcb48dadc38_ENSG00000175390.8"; transcript_id "7b4bab95-6c82-4490-a610-efcb48dadc38_ENSG00000175390.8"; exon_number "4"; exon_id "7b4bab95-6c82-4490-a610-efcb48dadc38_ENSG00000175390.8.4";
chr11	/dev/stdin	CDS	8015973	8016064	.	+	1	gene_id "7b4bab95-6c82-4490-a610-efcb48dadc38_ENSG00000175390.8"; transcript_id "7b4bab95-6c82-4490-a610-efcb48dadc38_ENSG00000175390.8"; exon_number "4"; exon_id "7b4bab95-6c82-4490-a610-efcb48dadc38_ENSG00000175390.8.4";
chr11	/dev/stdin	exon	8016529	8016665	.	+	.	gene_id "7b4bab95-6c82-4490-a610-efcb48dadc38_ENSG00000175390.8"; transcript_id "7b4bab95-6c82-4490-a610-efcb48dadc38_ENSG00000175390.8"; exon_number "5"; exon_id "7b4bab95-6c82-4490-a610-efcb48dadc38_ENSG00000175390.8.5";
chr11	/dev/stdin	CDS	8016529	8016665	.	+	2	gene_id "7b4bab95-6c82-4490-a610-efcb48dadc38_ENSG00000175390.8"; transcript_id "7b4bab95-6c82-4490-a610-efcb48dadc38_ENSG00000175390.8"; exon_number "5"; exon_id "7b4bab95-6c82-4490-a610-efcb48dadc38_ENSG00000175390.8.5";
chr11	/dev/stdin	exon	8016801	8016914	.	+	.	gene_id "7b4bab95-6c82-4490-a610-efcb48dadc38_ENSG00000175390.8"; transcript_id "7b4bab95-6c82-4490-a610-efcb48dadc38_ENSG00000175390.8"; exon_number "6"; exon_id "7b4bab95-6c82-4490-a610-efcb48dadc38_ENSG00000175390.8.6";
chr11	/dev/stdin	CDS	8016801	8016914	.	+	0	gene_id "7b4bab95-6c82-4490-a610-efcb48dadc38_ENSG00000175390.8"; transcript_id "7b4bab95-6c82-4490-a610-efcb48dadc38_ENSG00000175390.8"; exon_number "6"; exon_id "7b4bab95-6c82-4490-a610-efcb48dadc38_ENSG00000175390.8.6";
chr11	/dev/stdin	exon	8017492	8017622	.	+	.	gene_id "7b4bab95-6c82-4490-a610-efcb48dadc38_ENSG00000175390.8"; transcript_id "7b4bab95-6c82-4490-a610-efcb48dadc38_ENSG00000175390.8"; exon_number "7"; exon_id "7b4bab95-6c82-4490-a610-efcb48dadc38_ENSG00000175390.8.7";
chr11	/dev/stdin	CDS	8017492	8017622	.	+	0	gene_id "7b4bab95-6c82-4490-a610-efcb48dadc38_ENSG00000175390.8"; transcript_id "7b4bab95-6c82-4490-a610-efcb48dadc38_ENSG00000175390.8"; exon_number "7"; exon_id "7b4bab95-6c82-4490-a610-efcb48dadc38_ENSG00000175390.8.7";
chr11	/dev/stdin	start_codon	8008868	8008870	.	+	0	gene_id "7b4bab95-6c82-4490-a610-efcb48dadc38_ENSG00000175390.8"; transcript_id "7b4bab95-6c82-4490-a610-efcb48dadc38_ENSG00000175390.8"; exon_number "1"; exon_id "7b4bab95-6c82-4490-a610-efcb48dadc38_ENSG00000175390.8.1";
chr11	/dev/stdin	transcript	8008868	8017622	.	+	.	gene_id "8cd900d1-552e-4fa9-b342-1078c5f7d365_ENSG00000175390.8"; transcript_id "8cd900d1-552e-4fa9-b342-1078c5f7d365_ENSG00000175390.8";
chr11	/dev/stdin	exon	8008868	8009263	.	+	.	gene_id "8cd900d1-552e-4fa9-b342-1078c5f7d365_ENSG00000175390.8"; transcript_id "8cd900d1-552e-4fa9-b342-1078c5f7d365_ENSG00000175390.8"; exon_number "1"; exon_id "8cd900d1-552e-4fa9-b342-1078c5f7d365_ENSG00000175390.8.1";
chr11	/dev/stdin	CDS	8008868	8009263	.	+	0	gene_id "8cd900d1-552e-4fa9-b342-1078c5f7d365_ENSG00000175390.8"; transcript_id "8cd900d1-552e-4fa9-b342-1078c5f7d365_ENSG00000175390.8"; exon_number "1"; exon_id "8cd900d1-552e-4fa9-b342-1078c5f7d365_ENSG00000175390.8.1";
chr11	/dev/stdin	exon	8013328	8013398	.	+	.	gene_id "8cd900d1-552e-4fa9-b342-1078c5f7d365_ENSG00000175390.8"; transcript_id "8cd900d1-552e-4fa9-b342-1078c5f7d365_ENSG00000175390.8"; exon_number "2"; exon_id "8cd900d1-552e-4fa9-b342-1078c5f7d365_ENSG00000175390.8.2";
chr11	/dev/stdin	CDS	8013328	8013398	.	+	0	gene_id "8cd900d1-552e-4fa9-b342-1078c5f7d365_ENSG00000175390.8"; transcript_id "8cd900d1-552e-4fa9-b342-1078c5f7d365_ENSG00000175390.8"; exon_number "2"; exon_id "8cd900d1-552e-4fa9-b342-1078c5f7d365_ENSG00000175390.8.2";
chr11	/dev/stdin	exon	8013631	8013710	.	+	.	gene_id "8cd900d1-552e-4fa9-b342-1078c5f7d365_ENSG00000175390.8"; transcript_id "8cd900d1-552e-4fa9-b342-1078c5f7d365_ENSG00000175390.8"; exon_number "3"; exon_id "8cd900d1-552e-4fa9-b342-1078c5f7d365_ENSG00000175390.8.3";
chr11	/dev/stdin	CDS	8013631	8013710	.	+	1	gene_id "8cd900d1-552e-4fa9-b342-1078c5f7d365_ENSG00000175390.8"; transcript_id "8cd900d1-552e-4fa9-b342-1078c5f7d365_ENSG00000175390.8"; exon_number "3"; exon_id "8cd900d1-552e-4fa9-b342-1078c5f7d365_ENSG00000175390.8.3";
chr11	/dev/stdin	exon	8015973	8016064	.	+	.	gene_id "8cd900d1-552e-4fa9-b342-1078c5f7d365_ENSG00000175390.8"; transcript_id "8cd900d1-552e-4fa9-b342-1078c5f7d365_ENSG00000175390.8"; exon_number "4"; exon_id "8cd900d1-552e-4fa9-b342-1078c5f7d365_ENSG00000175390.8.4";
chr11	/dev/stdin	CDS	8015973	8016064	.	+	2	gene_id "8cd900d1-552e-4fa9-b342-1078c5f7d365_ENSG00000175390.8"; transcript_id "8cd900d1-552e-4fa9-b342-1078c5f7d365_ENSG00000175390.8"; exon_number "4"; exon_id "8cd900d1-552e-4fa9-b342-1078c5f7d365_ENSG00000175390.8.4";
chr11	/dev/stdin	exon	8016529	8016665	.	+	.	gene_id "8cd900d1-552e-4fa9-b342-1078c5f7d365_ENSG00000175390.8"; transcript_id "8cd900d1-552e-4fa9-b342-1078c5f7d365_ENSG00000175390.8"; exon_number "5"; exon_id "8cd900d1-552e-4fa9-b342-1078c5f7d365_ENSG00000175390.8.5";
chr11	/dev/stdin	CDS	8016529	8016665	.	+	0	gene_id "8cd900d1-552e-4fa9-b342-1078c5f7d365_ENSG00000175390.8"; transcript_id "8cd900d1-552e-4fa9-b342-1078c5f7d365_ENSG00000175390.8"; exon_number "5"; exon_id "8cd900d1-552e-4fa9-b342-1078c5f7d365_ENSG00000175390.8.5";
chr11	/dev/stdin	exon	8016801	8016914	.	+	.	gene_id "8cd900d1-552e-4fa9-b342-1078c5f7d365_ENSG00000175390.8"; transcript_id "8cd900d1-552e-4fa9-b342-1078c5f7d365_ENSG00000175390.8"; exon_number "6"; exon_id "8cd900d1-552e-4fa9-b342-1078c5f7d365_ENSG00000175390.8.6";
chr11	/dev/stdin	CDS	8016801	8016914	.	+	1	gene_id "8cd900d1-552e-4fa9-b342-1078c5f7d365_ENSG00000175390.8"; transcript_id "8cd900d1-552e-4fa9-b342-1078c5f7d365_ENSG00000175390.8"; exon_number "6"; exon_id "8cd900d1-552e-4fa9-b342-1078c5f7d365_ENSG00000175390.8.6";
chr11	/dev/stdin	exon	8017492	8017622	.	+	.	gene_id "8cd900d1-552e-4fa9-b342-1078c5f7d365_ENSG00000175390.8"; transcript_id "8cd900d1-552e-4fa9-b342-1078c5f7d365_ENSG00000175390.8"; exon_number "7"; exon_id "8cd900d1-552e-4fa9-b342-1078c5f7d365_ENSG00000175390.8.7";
chr11	/dev/stdin	CDS	8017492	8017622	.	+	1	gene_id "8cd900d1-552e-4fa9-b342-1078c5f7d365_ENSG00000175390.8"; transcript_id "8cd900d1-552e-4fa9-b342-1078c5f7d365_ENSG00000175390.8"; exon_number "7"; exon_id "8cd900d1-552e-4fa9-b342-1078c5f7d365_ENSG00000175390.8.7";
chr11	/dev/stdin	start_codon	8008868	8008870	.	+	0	gene_id "8cd900d1-552e-4fa9-b342-1078c5f7d365_ENSG00000175390.8"; transcript_id "8cd900d1-552e-4fa9-b342-1078c5f7d365_ENSG00000175390.8"; exon_number "1"; exon_id "8cd900d1-552e-4fa9-b342-1078c5f7d365_ENSG00000175390.8.1";
chr11	/dev/stdin	transcript	8008868	8017622	.	+	.	gene_id "ENST00000531329.1_ENSG00000175390.8"; transcript_id "ENST00000531329.1_ENSG00000175390.8";
chr11	/dev/stdin	exon	8008868	8009263	.	+	.	gene_id "ENST00000531329.1_ENSG00000175390.8"; transcript_id "ENST00000531329.1_ENSG00000175390.8"; exon_number "1"; exon_id "ENST00000531329.1_ENSG00000175390.8.1";
chr11	/dev/stdin	CDS	8008868	8009263	.	+	0	gene_id "ENST00000531329.1_ENSG00000175390.8"; transcript_id "ENST00000531329.1_ENSG00000175390.8"; exon_number "1"; exon_id "ENST00000531329.1_ENSG00000175390.8.1";
chr11	/dev/stdin	exon	8013631	8013710	.	+	.	gene_id "ENST00000531329.1_ENSG00000175390.8"; transcript_id "ENST00000531329.1_ENSG00000175390.8"; exon_number "2"; exon_id "ENST00000531329.1_ENSG00000175390.8.2";
chr11	/dev/stdin	CDS	8013631	8013710	.	+	0	gene_id "ENST00000531329.1_ENSG00000175390.8"; transcript_id "ENST00000531329.1_ENSG00000175390.8"; exon_number "2"; exon_id "ENST00000531329.1_ENSG00000175390.8.2";
chr11	/dev/stdin	exon	8014434	8014571	.	+	.	gene_id "ENST00000531329.1_ENSG00000175390.8"; transcript_id "ENST00000531329.1_ENSG00000175390.8"; exon_number "3"; exon_id "ENST00000531329.1_ENSG00000175390.8.3";
chr11	/dev/stdin	CDS	8014434	8014571	.	+	1	gene_id "ENST00000531329.1_ENSG00000175390.8"; transcript_id "ENST00000531329.1_ENSG00000175390.8"; exon_number "3"; exon_id "ENST00000531329.1_ENSG00000175390.8.3";
chr11	/dev/stdin	exon	8015973	8016064	.	+	.	gene_id "ENST00000531329.1_ENSG00000175390.8"; transcript_id "ENST00000531329.1_ENSG00000175390.8"; exon_number "4"; exon_id "ENST00000531329.1_ENSG00000175390.8.4";
chr11	/dev/stdin	CDS	8015973	8016064	.	+	1	gene_id "ENST00000531329.1_ENSG00000175390.8"; transcript_id "ENST00000531329.1_ENSG00000175390.8"; exon_number "4"; exon_id "ENST00000531329.1_ENSG00000175390.8.4";
chr11	/dev/stdin	exon	8016529	8016665	.	+	.	gene_id "ENST00000531329.1_ENSG00000175390.8"; transcript_id "ENST00000531329.1_ENSG00000175390.8"; exon_number "5"; exon_id "ENST00000531329.1_ENSG00000175390.8.5";
chr11	/dev/stdin	CDS	8016529	8016665	.	+	2	gene_id "ENST00000531329.1_ENSG00000175390.8"; transcript_id "ENST00000531329.1_ENSG00000175390.8"; exon_number "5"; exon_id "ENST00000531329.1_ENSG00000175390.8.5";
chr11	/dev/stdin	exon	8016801	8016914	.	+	.	gene_id "ENST00000531329.1_ENSG00000175390.8"; transcript_id "ENST00000531329.1_ENSG00000175390.8"; exon_number "6"; exon_id "ENST00000531329.1_ENSG00000175390.8.6";
chr11	/dev/stdin	CDS	8016801	8016914	.	+	0	gene_id "ENST00000531329.1_ENSG00000175390.8"; transcript_id "ENST00000531329.1_ENSG00000175390.8"; exon_number "6"; exon_id "ENST00000531329.1_ENSG00000175390.8.6";
chr11	/dev/stdin	exon	8017492	8017622	.	+	.	gene_id "ENST00000531329.1_ENSG00000175390.8"; transcript_id "ENST00000531329.1_ENSG00000175390.8"; exon_number "7"; exon_id "ENST00000531329.1_ENSG00000175390.8.7";
chr11	/dev/stdin	CDS	8017492	8017622	.	+	0	gene_id "ENST00000531329.1_ENSG00000175390.8"; transcript_id "ENST00000531329.1_ENSG00000175390.8"; exon_number "7"; exon_id "ENST00000531329.1_ENSG00000175390.8.7";
chr11	/dev/stdin	start_codon	8008868	8008870	.	+	0	gene_id "ENST00000531329.1_ENSG00000175390.8"; transcript_id "ENST00000531329.1_ENSG00000175390.8"; exon_number "1"; exon_id "ENST00000531329.1_ENSG00000175390.8.1";
chr11	/dev/stdin	transcript	8008868	8017622	.	+	.	gene_id "30c8a280-5b1c-4aab-8ce9-4a8cc06ef636_ENSG00000175390.8"; transcript_id "30c8a280-5b1c-4aab-8ce9-4a8cc06ef636_ENSG00000175390.8";
chr11	/dev/stdin	exon	8008868	8009263	.	+	.	gene_id "30c8a280-5b1c-4aab-8ce9-4a8cc06ef636_ENSG00000175390.8"; transcript_id "30c8a280-5b1c-4aab-8ce9-4a8cc06ef636_ENSG00000175390.8"; exon_number "1"; exon_id "30c8a280-5b1c-4aab-8ce9-4a8cc06ef636_ENSG00000175390.8.1";
chr11	/dev/stdin	CDS	8008868	8009263	.	+	0	gene_id "30c8a280-5b1c-4aab-8ce9-4a8cc06ef636_ENSG00000175390.8"; transcript_id "30c8a280-5b1c-4aab-8ce9-4a8cc06ef636_ENSG00000175390.8"; exon_number "1"; exon_id "30c8a280-5b1c-4aab-8ce9-4a8cc06ef636_ENSG00000175390.8.1";
chr11	/dev/stdin	exon	8014434	8014571	.	+	.	gene_id "30c8a280-5b1c-4aab-8ce9-4a8cc06ef636_ENSG00000175390.8"; transcript_id "30c8a280-5b1c-4aab-8ce9-4a8cc06ef636_ENSG00000175390.8"; exon_number "2"; exon_id "30c8a280-5b1c-4aab-8ce9-4a8cc06ef636_ENSG00000175390.8.2";
chr11	/dev/stdin	CDS	8014434	8014571	.	+	0	gene_id "30c8a280-5b1c-4aab-8ce9-4a8cc06ef636_ENSG00000175390.8"; transcript_id "30c8a280-5b1c-4aab-8ce9-4a8cc06ef636_ENSG00000175390.8"; exon_number "2"; exon_id "30c8a280-5b1c-4aab-8ce9-4a8cc06ef636_ENSG00000175390.8.2";
chr11	/dev/stdin	exon	8015973	8016064	.	+	.	gene_id "30c8a280-5b1c-4aab-8ce9-4a8cc06ef636_ENSG00000175390.8"; transcript_id "30c8a280-5b1c-4aab-8ce9-4a8cc06ef636_ENSG00000175390.8"; exon_number "3"; exon_id "30c8a280-5b1c-4aab-8ce9-4a8cc06ef636_ENSG00000175390.8.3";
chr11	/dev/stdin	CDS	8015973	8016064	.	+	0	gene_id "30c8a280-5b1c-4aab-8ce9-4a8cc06ef636_ENSG00000175390.8"; transcript_id "30c8a280-5b1c-4aab-8ce9-4a8cc06ef636_ENSG00000175390.8"; exon_number "3"; exon_id "30c8a280-5b1c-4aab-8ce9-4a8cc06ef636_ENSG00000175390.8.3";
chr11	/dev/stdin	exon	8016529	8016665	.	+	.	gene_id "30c8a280-5b1c-4aab-8ce9-4a8cc06ef636_ENSG00000175390.8"; transcript_id "30c8a280-5b1c-4aab-8ce9-4a8cc06ef636_ENSG00000175390.8"; exon_number "4"; exon_id "30c8a280-5b1c-4aab-8ce9-4a8cc06ef636_ENSG00000175390.8.4";
chr11	/dev/stdin	CDS	8016529	8016665	.	+	1	gene_id "30c8a280-5b1c-4aab-8ce9-4a8cc06ef636_ENSG00000175390.8"; transcript_id "30c8a280-5b1c-4aab-8ce9-4a8cc06ef636_ENSG00000175390.8"; exon_number "4"; exon_id "30c8a280-5b1c-4aab-8ce9-4a8cc06ef636_ENSG00000175390.8.4";
chr11	/dev/stdin	exon	8016801	8016914	.	+	.	gene_id "30c8a280-5b1c-4aab-8ce9-4a8cc06ef636_ENSG00000175390.8"; transcript_id "30c8a280-5b1c-4aab-8ce9-4a8cc06ef636_ENSG00000175390.8"; exon_number "5"; exon_id "30c8a280-5b1c-4aab-8ce9-4a8cc06ef636_ENSG00000175390.8.5";
chr11	/dev/stdin	CDS	8016801	8016914	.	+	2	gene_id "30c8a280-5b1c-4aab-8ce9-4a8cc06ef636_ENSG00000175390.8"; transcript_id "30c8a280-5b1c-4aab-8ce9-4a8cc06ef636_ENSG00000175390.8"; exon_number "5"; exon_id "30c8a280-5b1c-4aab-8ce9-4a8cc06ef636_ENSG00000175390.8.5";
chr11	/dev/stdin	exon	8017492	8017622	.	+	.	gene_id "30c8a280-5b1c-4aab-8ce9-4a8cc06ef636_ENSG00000175390.8"; transcript_id "30c8a280-5b1c-4aab-8ce9-4a8cc06ef636_ENSG00000175390.8"; exon_number "6"; exon_id "30c8a280-5b1c-4aab-8ce9-4a8cc06ef636_ENSG00000175390.8.6";
chr11	/dev/stdin	CDS	8017492	8017619	.	+	2	gene_id "30c8a280-5b1c-4aab-8ce9-4a8cc06ef636_ENSG00000175390.8"; transcript_id "30c8a280-5b1c-4aab-8ce9-4a8cc06ef636_ENSG00000175390.8"; exon_number "6"; exon_id "30c8a280-5b1c-4aab-8ce9-4a8cc06ef636_ENSG00000175390.8.6";
chr11	/dev/stdin	start_codon	8008868	8008870	.	+	0	gene_id "30c8a280-5b1c-4aab-8ce9-4a8cc06ef636_ENSG00000175390.8"; transcript_id "30c8a280-5b1c-4aab-8ce9-4a8cc06ef636_ENSG00000175390.8"; exon_number "1"; exon_id "30c8a280-5b1c-4aab-8ce9-4a8cc06ef636_ENSG00000175390.8.1";
chr11	/dev/stdin	stop_codon	8017620	8017622	.	+	0	gene_id "30c8a280-5b1c-4aab-8ce9-4a8cc06ef636_ENSG00000175390.8"; transcript_id "30c8a280-5b1c-4aab-8ce9-4a8cc06ef636_ENSG00000175390.8"; exon_number "6"; exon_id "30c8a280-5b1c-4aab-8ce9-4a8cc06ef636_ENSG00000175390.8.6";
chr11	/dev/stdin	transcript	8008868	8017622	.	+	.	gene_id "d74035a1-ff8d-41e9-8368-c31bd406b0a5_ENSG00000175390.8"; transcript_id "d74035a1-ff8d-41e9-8368-c31bd406b0a5_ENSG00000175390.8";
chr11	/dev/stdin	exon	8008868	8009263	.	+	.	gene_id "d74035a1-ff8d-41e9-8368-c31bd406b0a5_ENSG00000175390.8"; transcript_id "d74035a1-ff8d-41e9-8368-c31bd406b0a5_ENSG00000175390.8"; exon_number "1"; exon_id "d74035a1-ff8d-41e9-8368-c31bd406b0a5_ENSG00000175390.8.1";
chr11	/dev/stdin	CDS	8008868	8009263	.	+	0	gene_id "d74035a1-ff8d-41e9-8368-c31bd406b0a5_ENSG00000175390.8"; transcript_id "d74035a1-ff8d-41e9-8368-c31bd406b0a5_ENSG00000175390.8"; exon_number "1"; exon_id "d74035a1-ff8d-41e9-8368-c31bd406b0a5_ENSG00000175390.8.1";
chr11	/dev/stdin	exon	8013328	8013398	.	+	.	gene_id "d74035a1-ff8d-41e9-8368-c31bd406b0a5_ENSG00000175390.8"; transcript_id "d74035a1-ff8d-41e9-8368-c31bd406b0a5_ENSG00000175390.8"; exon_number "2"; exon_id "d74035a1-ff8d-41e9-8368-c31bd406b0a5_ENSG00000175390.8.2";
chr11	/dev/stdin	CDS	8013328	8013398	.	+	0	gene_id "d74035a1-ff8d-41e9-8368-c31bd406b0a5_ENSG00000175390.8"; transcript_id "d74035a1-ff8d-41e9-8368-c31bd406b0a5_ENSG00000175390.8"; exon_number "2"; exon_id "d74035a1-ff8d-41e9-8368-c31bd406b0a5_ENSG00000175390.8.2";
chr11	/dev/stdin	exon	8013631	8013710	.	+	.	gene_id "d74035a1-ff8d-41e9-8368-c31bd406b0a5_ENSG00000175390.8"; transcript_id "d74035a1-ff8d-41e9-8368-c31bd406b0a5_ENSG00000175390.8"; exon_number "3"; exon_id "d74035a1-ff8d-41e9-8368-c31bd406b0a5_ENSG00000175390.8.3";
chr11	/dev/stdin	CDS	8013631	8013710	.	+	1	gene_id "d74035a1-ff8d-41e9-8368-c31bd406b0a5_ENSG00000175390.8"; transcript_id "d74035a1-ff8d-41e9-8368-c31bd406b0a5_ENSG00000175390.8"; exon_number "3"; exon_id "d74035a1-ff8d-41e9-8368-c31bd406b0a5_ENSG00000175390.8.3";
chr11	/dev/stdin	exon	8014434	8014571	.	+	.	gene_id "d74035a1-ff8d-41e9-8368-c31bd406b0a5_ENSG00000175390.8"; transcript_id "d74035a1-ff8d-41e9-8368-c31bd406b0a5_ENSG00000175390.8"; exon_number "4"; exon_id "d74035a1-ff8d-41e9-8368-c31bd406b0a5_ENSG00000175390.8.4";
chr11	/dev/stdin	CDS	8014434	8014571	.	+	2	gene_id "d74035a1-ff8d-41e9-8368-c31bd406b0a5_ENSG00000175390.8"; transcript_id "d74035a1-ff8d-41e9-8368-c31bd406b0a5_ENSG00000175390.8"; exon_number "4"; exon_id "d74035a1-ff8d-41e9-8368-c31bd406b0a5_ENSG00000175390.8.4";
chr11	/dev/stdin	exon	8015973	8016064	.	+	.	gene_id "d74035a1-ff8d-41e9-8368-c31bd406b0a5_ENSG00000175390.8"; transcript_id "d74035a1-ff8d-41e9-8368-c31bd406b0a5_ENSG00000175390.8"; exon_number "5"; exon_id "d74035a1-ff8d-41e9-8368-c31bd406b0a5_ENSG00000175390.8.5";
chr11	/dev/stdin	CDS	8015973	8016064	.	+	2	gene_id "d74035a1-ff8d-41e9-8368-c31bd406b0a5_ENSG00000175390.8"; transcript_id "d74035a1-ff8d-41e9-8368-c31bd406b0a5_ENSG00000175390.8"; exon_number "5"; exon_id "d74035a1-ff8d-41e9-8368-c31bd406b0a5_ENSG00000175390.8.5";
chr11	/dev/stdin	exon	8016801	8016914	.	+	.	gene_id "d74035a1-ff8d-41e9-8368-c31bd406b0a5_ENSG00000175390.8"; transcript_id "d74035a1-ff8d-41e9-8368-c31bd406b0a5_ENSG00000175390.8"; exon_number "6"; exon_id "d74035a1-ff8d-41e9-8368-c31bd406b0a5_ENSG00000175390.8.6";
chr11	/dev/stdin	CDS	8016801	8016914	.	+	0	gene_id "d74035a1-ff8d-41e9-8368-c31bd406b0a5_ENSG00000175390.8"; transcript_id "d74035a1-ff8d-41e9-8368-c31bd406b0a5_ENSG00000175390.8"; exon_number "6"; exon_id "d74035a1-ff8d-41e9-8368-c31bd406b0a5_ENSG00000175390.8.6";
chr11	/dev/stdin	exon	8017492	8017622	.	+	.	gene_id "d74035a1-ff8d-41e9-8368-c31bd406b0a5_ENSG00000175390.8"; transcript_id "d74035a1-ff8d-41e9-8368-c31bd406b0a5_ENSG00000175390.8"; exon_number "7"; exon_id "d74035a1-ff8d-41e9-8368-c31bd406b0a5_ENSG00000175390.8.7";
chr11	/dev/stdin	CDS	8017492	8017622	.	+	0	gene_id "d74035a1-ff8d-41e9-8368-c31bd406b0a5_ENSG00000175390.8"; transcript_id "d74035a1-ff8d-41e9-8368-c31bd406b0a5_ENSG00000175390.8"; exon_number "7"; exon_id "d74035a1-ff8d-41e9-8368-c31bd406b0a5_ENSG00000175390.8.7";
chr11	/dev/stdin	start_codon	8008868	8008870	.	+	0	gene_id "d74035a1-ff8d-41e9-8368-c31bd406b0a5_ENSG00000175390.8"; transcript_id "d74035a1-ff8d-41e9-8368-c31bd406b0a5_ENSG00000175390.8"; exon_number "1"; exon_id "d74035a1-ff8d-41e9-8368-c31bd406b0a5_ENSG00000175390.8.1";
chr11	/dev/stdin	transcript	8013370	8017890	.	+	.	gene_id "66d8d6a1-f3d4-4256-a579-f9113f9c8bd1_ENSG00000175390.8"; transcript_id "66d8d6a1-f3d4-4256-a579-f9113f9c8bd1_ENSG00000175390.8";
chr11	/dev/stdin	exon	8013370	8013398	.	+	.	gene_id "66d8d6a1-f3d4-4256-a579-f9113f9c8bd1_ENSG00000175390.8"; transcript_id "66d8d6a1-f3d4-4256-a579-f9113f9c8bd1_ENSG00000175390.8"; exon_number "1"; exon_id "66d8d6a1-f3d4-4256-a579-f9113f9c8bd1_ENSG00000175390.8.1";
chr11	/dev/stdin	CDS	8013370	8013398	.	+	0	gene_id "66d8d6a1-f3d4-4256-a579-f9113f9c8bd1_ENSG00000175390.8"; transcript_id "66d8d6a1-f3d4-4256-a579-f9113f9c8bd1_ENSG00000175390.8"; exon_number "1"; exon_id "66d8d6a1-f3d4-4256-a579-f9113f9c8bd1_ENSG00000175390.8.1";
chr11	/dev/stdin	exon	8013631	8013710	.	+	.	gene_id "66d8d6a1-f3d4-4256-a579-f9113f9c8bd1_ENSG00000175390.8"; transcript_id "66d8d6a1-f3d4-4256-a579-f9113f9c8bd1_ENSG00000175390.8"; exon_number "2"; exon_id "66d8d6a1-f3d4-4256-a579-f9113f9c8bd1_ENSG00000175390.8.2";
chr11	/dev/stdin	CDS	8013631	8013710	.	+	1	gene_id "66d8d6a1-f3d4-4256-a579-f9113f9c8bd1_ENSG00000175390.8"; transcript_id "66d8d6a1-f3d4-4256-a579-f9113f9c8bd1_ENSG00000175390.8"; exon_number "2"; exon_id "66d8d6a1-f3d4-4256-a579-f9113f9c8bd1_ENSG00000175390.8.2";
chr11	/dev/stdin	exon	8014434	8014571	.	+	.	gene_id "66d8d6a1-f3d4-4256-a579-f9113f9c8bd1_ENSG00000175390.8"; transcript_id "66d8d6a1-f3d4-4256-a579-f9113f9c8bd1_ENSG00000175390.8"; exon_number "3"; exon_id "66d8d6a1-f3d4-4256-a579-f9113f9c8bd1_ENSG00000175390.8.3";
chr11	/dev/stdin	CDS	8014434	8014571	.	+	2	gene_id "66d8d6a1-f3d4-4256-a579-f9113f9c8bd1_ENSG00000175390.8"; transcript_id "66d8d6a1-f3d4-4256-a579-f9113f9c8bd1_ENSG00000175390.8"; exon_number "3"; exon_id "66d8d6a1-f3d4-4256-a579-f9113f9c8bd1_ENSG00000175390.8.3";
chr11	/dev/stdin	exon	8015973	8016064	.	+	.	gene_id "66d8d6a1-f3d4-4256-a579-f9113f9c8bd1_ENSG00000175390.8"; transcript_id "66d8d6a1-f3d4-4256-a579-f9113f9c8bd1_ENSG00000175390.8"; exon_number "4"; exon_id "66d8d6a1-f3d4-4256-a579-f9113f9c8bd1_ENSG00000175390.8.4";
chr11	/dev/stdin	CDS	8015973	8016064	.	+	2	gene_id "66d8d6a1-f3d4-4256-a579-f9113f9c8bd1_ENSG00000175390.8"; transcript_id "66d8d6a1-f3d4-4256-a579-f9113f9c8bd1_ENSG00000175390.8"; exon_number "4"; exon_id "66d8d6a1-f3d4-4256-a579-f9113f9c8bd1_ENSG00000175390.8.4";
chr11	/dev/stdin	exon	8016529	8016665	.	+	.	gene_id "66d8d6a1-f3d4-4256-a579-f9113f9c8bd1_ENSG00000175390.8"; transcript_id "66d8d6a1-f3d4-4256-a579-f9113f9c8bd1_ENSG00000175390.8"; exon_number "5"; exon_id "66d8d6a1-f3d4-4256-a579-f9113f9c8bd1_ENSG00000175390.8.5";
chr11	/dev/stdin	CDS	8016529	8016665	.	+	0	gene_id "66d8d6a1-f3d4-4256-a579-f9113f9c8bd1_ENSG00000175390.8"; transcript_id "66d8d6a1-f3d4-4256-a579-f9113f9c8bd1_ENSG00000175390.8"; exon_number "5"; exon_id "66d8d6a1-f3d4-4256-a579-f9113f9c8bd1_ENSG00000175390.8.5";
chr11	/dev/stdin	exon	8016801	8016914	.	+	.	gene_id "66d8d6a1-f3d4-4256-a579-f9113f9c8bd1_ENSG00000175390.8"; transcript_id "66d8d6a1-f3d4-4256-a579-f9113f9c8bd1_ENSG00000175390.8"; exon_number "6"; exon_id "66d8d6a1-f3d4-4256-a579-f9113f9c8bd1_ENSG00000175390.8.6";
chr11	/dev/stdin	CDS	8016801	8016914	.	+	1	gene_id "66d8d6a1-f3d4-4256-a579-f9113f9c8bd1_ENSG00000175390.8"; transcript_id "66d8d6a1-f3d4-4256-a579-f9113f9c8bd1_ENSG00000175390.8"; exon_number "6"; exon_id "66d8d6a1-f3d4-4256-a579-f9113f9c8bd1_ENSG00000175390.8.6";
chr11	/dev/stdin	exon	8017492	8017890	.	+	.	gene_id "66d8d6a1-f3d4-4256-a579-f9113f9c8bd1_ENSG00000175390.8"; transcript_id "66d8d6a1-f3d4-4256-a579-f9113f9c8bd1_ENSG00000175390.8"; exon_number "7"; exon_id "66d8d6a1-f3d4-4256-a579-f9113f9c8bd1_ENSG00000175390.8.7";
chr11	/dev/stdin	CDS	8017492	8017890	.	+	1	gene_id "66d8d6a1-f3d4-4256-a579-f9113f9c8bd1_ENSG00000175390.8"; transcript_id "66d8d6a1-f3d4-4256-a579-f9113f9c8bd1_ENSG00000175390.8"; exon_number "7"; exon_id "66d8d6a1-f3d4-4256-a579-f9113f9c8bd1_ENSG00000175390.8.7";
chr11	/dev/stdin	start_codon	8013370	8013372	.	+	0	gene_id "66d8d6a1-f3d4-4256-a579-f9113f9c8bd1_ENSG00000175390.8"; transcript_id "66d8d6a1-f3d4-4256-a579-f9113f9c8bd1_ENSG00000175390.8"; exon_number "1"; exon_id "66d8d6a1-f3d4-4256-a579-f9113f9c8bd1_ENSG00000175390.8.1";
chr11	/dev/stdin	transcript	8704336	8707392	.	+	.	gene_id "ENST00000314138.6_ENSG00000166441.8"; transcript_id "ENST00000314138.6_ENSG00000166441.8";
chr11	/dev/stdin	exon	8704336	8704363	.	+	.	gene_id "ENST00000314138.6_ENSG00000166441.8"; transcript_id "ENST00000314138.6_ENSG00000166441.8"; exon_number "1"; exon_id "ENST00000314138.6_ENSG00000166441.8.1";
chr11	/dev/stdin	CDS	8704336	8704363	.	+	0	gene_id "ENST00000314138.6_ENSG00000166441.8"; transcript_id "ENST00000314138.6_ENSG00000166441.8"; exon_number "1"; exon_id "ENST00000314138.6_ENSG00000166441.8.1";
chr11	/dev/stdin	exon	8704749	8704812	.	+	.	gene_id "ENST00000314138.6_ENSG00000166441.8"; transcript_id "ENST00000314138.6_ENSG00000166441.8"; exon_number "2"; exon_id "ENST00000314138.6_ENSG00000166441.8.2";
chr11	/dev/stdin	CDS	8704749	8704812	.	+	2	gene_id "ENST00000314138.6_ENSG00000166441.8"; transcript_id "ENST00000314138.6_ENSG00000166441.8"; exon_number "2"; exon_id "ENST00000314138.6_ENSG00000166441.8.2";
chr11	/dev/stdin	exon	8705553	8705628	.	+	.	gene_id "ENST00000314138.6_ENSG00000166441.8"; transcript_id "ENST00000314138.6_ENSG00000166441.8"; exon_number "3"; exon_id "ENST00000314138.6_ENSG00000166441.8.3";
chr11	/dev/stdin	CDS	8705553	8705628	.	+	1	gene_id "ENST00000314138.6_ENSG00000166441.8"; transcript_id "ENST00000314138.6_ENSG00000166441.8"; exon_number "3"; exon_id "ENST00000314138.6_ENSG00000166441.8.3";
chr11	/dev/stdin	exon	8706265	8706439	.	+	.	gene_id "ENST00000314138.6_ENSG00000166441.8"; transcript_id "ENST00000314138.6_ENSG00000166441.8"; exon_number "4"; exon_id "ENST00000314138.6_ENSG00000166441.8.4";
chr11	/dev/stdin	CDS	8706265	8706439	.	+	0	gene_id "ENST00000314138.6_ENSG00000166441.8"; transcript_id "ENST00000314138.6_ENSG00000166441.8"; exon_number "4"; exon_id "ENST00000314138.6_ENSG00000166441.8.4";
chr11	/dev/stdin	exon	8707225	8707392	.	+	.	gene_id "ENST00000314138.6_ENSG00000166441.8"; transcript_id "ENST00000314138.6_ENSG00000166441.8"; exon_number "5"; exon_id "ENST00000314138.6_ENSG00000166441.8.5";
chr11	/dev/stdin	CDS	8707225	8707392	.	+	2	gene_id "ENST00000314138.6_ENSG00000166441.8"; transcript_id "ENST00000314138.6_ENSG00000166441.8"; exon_number "5"; exon_id "ENST00000314138.6_ENSG00000166441.8.5";
chr11	/dev/stdin	start_codon	8704336	8704338	.	+	0	gene_id "ENST00000314138.6_ENSG00000166441.8"; transcript_id "ENST00000314138.6_ENSG00000166441.8"; exon_number "1"; exon_id "ENST00000314138.6_ENSG00000166441.8.1";
chr11	/dev/stdin	transcript	8704336	8707599	.	+	.	gene_id "ENST00000314138.6-1_ENSG00000166441.8"; transcript_id "ENST00000314138.6-1_ENSG00000166441.8";
chr11	/dev/stdin	exon	8704336	8704363	.	+	.	gene_id "ENST00000314138.6-1_ENSG00000166441.8"; transcript_id "ENST00000314138.6-1_ENSG00000166441.8"; exon_number "1"; exon_id "ENST00000314138.6-1_ENSG00000166441.8.1";
chr11	/dev/stdin	CDS	8704336	8704363	.	+	0	gene_id "ENST00000314138.6-1_ENSG00000166441.8"; transcript_id "ENST00000314138.6-1_ENSG00000166441.8"; exon_number "1"; exon_id "ENST00000314138.6-1_ENSG00000166441.8.1";
chr11	/dev/stdin	exon	8704749	8704812	.	+	.	gene_id "ENST00000314138.6-1_ENSG00000166441.8"; transcript_id "ENST00000314138.6-1_ENSG00000166441.8"; exon_number "2"; exon_id "ENST00000314138.6-1_ENSG00000166441.8.2";
chr11	/dev/stdin	CDS	8704749	8704812	.	+	2	gene_id "ENST00000314138.6-1_ENSG00000166441.8"; transcript_id "ENST00000314138.6-1_ENSG00000166441.8"; exon_number "2"; exon_id "ENST00000314138.6-1_ENSG00000166441.8.2";
chr11	/dev/stdin	exon	8705553	8705628	.	+	.	gene_id "ENST00000314138.6-1_ENSG00000166441.8"; transcript_id "ENST00000314138.6-1_ENSG00000166441.8"; exon_number "3"; exon_id "ENST00000314138.6-1_ENSG00000166441.8.3";
chr11	/dev/stdin	CDS	8705553	8705628	.	+	1	gene_id "ENST00000314138.6-1_ENSG00000166441.8"; transcript_id "ENST00000314138.6-1_ENSG00000166441.8"; exon_number "3"; exon_id "ENST00000314138.6-1_ENSG00000166441.8.3";
chr11	/dev/stdin	exon	8706265	8706439	.	+	.	gene_id "ENST00000314138.6-1_ENSG00000166441.8"; transcript_id "ENST00000314138.6-1_ENSG00000166441.8"; exon_number "4"; exon_id "ENST00000314138.6-1_ENSG00000166441.8.4";
chr11	/dev/stdin	CDS	8706265	8706439	.	+	0	gene_id "ENST00000314138.6-1_ENSG00000166441.8"; transcript_id "ENST00000314138.6-1_ENSG00000166441.8"; exon_number "4"; exon_id "ENST00000314138.6-1_ENSG00000166441.8.4";
chr11	/dev/stdin	exon	8707225	8707599	.	+	.	gene_id "ENST00000314138.6-1_ENSG00000166441.8"; transcript_id "ENST00000314138.6-1_ENSG00000166441.8"; exon_number "5"; exon_id "ENST00000314138.6-1_ENSG00000166441.8.5";
chr11	/dev/stdin	CDS	8707225	8707599	.	+	2	gene_id "ENST00000314138.6-1_ENSG00000166441.8"; transcript_id "ENST00000314138.6-1_ENSG00000166441.8"; exon_number "5"; exon_id "ENST00000314138.6-1_ENSG00000166441.8.5";
chr11	/dev/stdin	start_codon	8704336	8704338	.	+	0	gene_id "ENST00000314138.6-1_ENSG00000166441.8"; transcript_id "ENST00000314138.6-1_ENSG00000166441.8"; exon_number "1"; exon_id "ENST00000314138.6-1_ENSG00000166441.8.1";
chr11	/dev/stdin	transcript	8704200	8707392	.	+	.	gene_id "ENST00000314138.6-2_ENSG00000166441.8"; transcript_id "ENST00000314138.6-2_ENSG00000166441.8";
chr11	/dev/stdin	exon	8704200	8704363	.	+	.	gene_id "ENST00000314138.6-2_ENSG00000166441.8"; transcript_id "ENST00000314138.6-2_ENSG00000166441.8"; exon_number "1"; exon_id "ENST00000314138.6-2_ENSG00000166441.8.1";
chr11	/dev/stdin	CDS	8704200	8704363	.	+	0	gene_id "ENST00000314138.6-2_ENSG00000166441.8"; transcript_id "ENST00000314138.6-2_ENSG00000166441.8"; exon_number "1"; exon_id "ENST00000314138.6-2_ENSG00000166441.8.1";
chr11	/dev/stdin	exon	8704749	8704812	.	+	.	gene_id "ENST00000314138.6-2_ENSG00000166441.8"; transcript_id "ENST00000314138.6-2_ENSG00000166441.8"; exon_number "2"; exon_id "ENST00000314138.6-2_ENSG00000166441.8.2";
chr11	/dev/stdin	CDS	8704749	8704812	.	+	1	gene_id "ENST00000314138.6-2_ENSG00000166441.8"; transcript_id "ENST00000314138.6-2_ENSG00000166441.8"; exon_number "2"; exon_id "ENST00000314138.6-2_ENSG00000166441.8.2";
chr11	/dev/stdin	exon	8705553	8705628	.	+	.	gene_id "ENST00000314138.6-2_ENSG00000166441.8"; transcript_id "ENST00000314138.6-2_ENSG00000166441.8"; exon_number "3"; exon_id "ENST00000314138.6-2_ENSG00000166441.8.3";
chr11	/dev/stdin	CDS	8705553	8705628	.	+	0	gene_id "ENST00000314138.6-2_ENSG00000166441.8"; transcript_id "ENST00000314138.6-2_ENSG00000166441.8"; exon_number "3"; exon_id "ENST00000314138.6-2_ENSG00000166441.8.3";
chr11	/dev/stdin	exon	8706265	8706439	.	+	.	gene_id "ENST00000314138.6-2_ENSG00000166441.8"; transcript_id "ENST00000314138.6-2_ENSG00000166441.8"; exon_number "4"; exon_id "ENST00000314138.6-2_ENSG00000166441.8.4";
chr11	/dev/stdin	CDS	8706265	8706439	.	+	2	gene_id "ENST00000314138.6-2_ENSG00000166441.8"; transcript_id "ENST00000314138.6-2_ENSG00000166441.8"; exon_number "4"; exon_id "ENST00000314138.6-2_ENSG00000166441.8.4";
chr11	/dev/stdin	exon	8707225	8707392	.	+	.	gene_id "ENST00000314138.6-2_ENSG00000166441.8"; transcript_id "ENST00000314138.6-2_ENSG00000166441.8"; exon_number "5"; exon_id "ENST00000314138.6-2_ENSG00000166441.8.5";
chr11	/dev/stdin	CDS	8707225	8707392	.	+	1	gene_id "ENST00000314138.6-2_ENSG00000166441.8"; transcript_id "ENST00000314138.6-2_ENSG00000166441.8"; exon_number "5"; exon_id "ENST00000314138.6-2_ENSG00000166441.8.5";
chr11	/dev/stdin	start_codon	8704200	8704202	.	+	0	gene_id "ENST00000314138.6-2_ENSG00000166441.8"; transcript_id "ENST00000314138.6-2_ENSG00000166441.8"; exon_number "1"; exon_id "ENST00000314138.6-2_ENSG00000166441.8.1";
chr11	/dev/stdin	transcript	8704336	8707392	.	+	.	gene_id "60604ae8-e972-406d-8a86-6fac449029c5_ENSG00000166441.8"; transcript_id "60604ae8-e972-406d-8a86-6fac449029c5_ENSG00000166441.8";
chr11	/dev/stdin	exon	8704336	8704363	.	+	.	gene_id "60604ae8-e972-406d-8a86-6fac449029c5_ENSG00000166441.8"; transcript_id "60604ae8-e972-406d-8a86-6fac449029c5_ENSG00000166441.8"; exon_number "1"; exon_id "60604ae8-e972-406d-8a86-6fac449029c5_ENSG00000166441.8.1";
chr11	/dev/stdin	CDS	8704336	8704363	.	+	0	gene_id "60604ae8-e972-406d-8a86-6fac449029c5_ENSG00000166441.8"; transcript_id "60604ae8-e972-406d-8a86-6fac449029c5_ENSG00000166441.8"; exon_number "1"; exon_id "60604ae8-e972-406d-8a86-6fac449029c5_ENSG00000166441.8.1";
chr11	/dev/stdin	exon	8704749	8704812	.	+	.	gene_id "60604ae8-e972-406d-8a86-6fac449029c5_ENSG00000166441.8"; transcript_id "60604ae8-e972-406d-8a86-6fac449029c5_ENSG00000166441.8"; exon_number "2"; exon_id "60604ae8-e972-406d-8a86-6fac449029c5_ENSG00000166441.8.2";
chr11	/dev/stdin	CDS	8704749	8704812	.	+	2	gene_id "60604ae8-e972-406d-8a86-6fac449029c5_ENSG00000166441.8"; transcript_id "60604ae8-e972-406d-8a86-6fac449029c5_ENSG00000166441.8"; exon_number "2"; exon_id "60604ae8-e972-406d-8a86-6fac449029c5_ENSG00000166441.8.2";
chr11	/dev/stdin	exon	8705553	8705628	.	+	.	gene_id "60604ae8-e972-406d-8a86-6fac449029c5_ENSG00000166441.8"; transcript_id "60604ae8-e972-406d-8a86-6fac449029c5_ENSG00000166441.8"; exon_number "3"; exon_id "60604ae8-e972-406d-8a86-6fac449029c5_ENSG00000166441.8.3";
chr11	/dev/stdin	CDS	8705553	8705628	.	+	1	gene_id "60604ae8-e972-406d-8a86-6fac449029c5_ENSG00000166441.8"; transcript_id "60604ae8-e972-406d-8a86-6fac449029c5_ENSG00000166441.8"; exon_number "3"; exon_id "60604ae8-e972-406d-8a86-6fac449029c5_ENSG00000166441.8.3";
chr11	/dev/stdin	exon	8706273	8706439	.	+	.	gene_id "60604ae8-e972-406d-8a86-6fac449029c5_ENSG00000166441.8"; transcript_id "60604ae8-e972-406d-8a86-6fac449029c5_ENSG00000166441.8"; exon_number "4"; exon_id "60604ae8-e972-406d-8a86-6fac449029c5_ENSG00000166441.8.4";
chr11	/dev/stdin	CDS	8706273	8706439	.	+	0	gene_id "60604ae8-e972-406d-8a86-6fac449029c5_ENSG00000166441.8"; transcript_id "60604ae8-e972-406d-8a86-6fac449029c5_ENSG00000166441.8"; exon_number "4"; exon_id "60604ae8-e972-406d-8a86-6fac449029c5_ENSG00000166441.8.4";
chr11	/dev/stdin	exon	8707225	8707392	.	+	.	gene_id "60604ae8-e972-406d-8a86-6fac449029c5_ENSG00000166441.8"; transcript_id "60604ae8-e972-406d-8a86-6fac449029c5_ENSG00000166441.8"; exon_number "5"; exon_id "60604ae8-e972-406d-8a86-6fac449029c5_ENSG00000166441.8.5";
chr11	/dev/stdin	CDS	8707225	8707392	.	+	1	gene_id "60604ae8-e972-406d-8a86-6fac449029c5_ENSG00000166441.8"; transcript_id "60604ae8-e972-406d-8a86-6fac449029c5_ENSG00000166441.8"; exon_number "5"; exon_id "60604ae8-e972-406d-8a86-6fac449029c5_ENSG00000166441.8.5";
chr11	/dev/stdin	start_codon	8704336	8704338	.	+	0	gene_id "60604ae8-e972-406d-8a86-6fac449029c5_ENSG00000166441.8"; transcript_id "60604ae8-e972-406d-8a86-6fac449029c5_ENSG00000166441.8"; exon_number "1"; exon_id "60604ae8-e972-406d-8a86-6fac449029c5_ENSG00000166441.8.1";
chr11	/dev/stdin	transcript	8704336	8708287	.	+	.	gene_id "60604ae8-e972-406d-8a86-6fac449029c5-1_ENSG00000166441.8"; transcript_id "60604ae8-e972-406d-8a86-6fac449029c5-1_ENSG00000166441.8";
chr11	/dev/stdin	exon	8704336	8704363	.	+	.	gene_id "60604ae8-e972-406d-8a86-6fac449029c5-1_ENSG00000166441.8"; transcript_id "60604ae8-e972-406d-8a86-6fac449029c5-1_ENSG00000166441.8"; exon_number "1"; exon_id "60604ae8-e972-406d-8a86-6fac449029c5-1_ENSG00000166441.8.1";
chr11	/dev/stdin	CDS	8704336	8704363	.	+	0	gene_id "60604ae8-e972-406d-8a86-6fac449029c5-1_ENSG00000166441.8"; transcript_id "60604ae8-e972-406d-8a86-6fac449029c5-1_ENSG00000166441.8"; exon_number "1"; exon_id "60604ae8-e972-406d-8a86-6fac449029c5-1_ENSG00000166441.8.1";
chr11	/dev/stdin	exon	8704749	8704812	.	+	.	gene_id "60604ae8-e972-406d-8a86-6fac449029c5-1_ENSG00000166441.8"; transcript_id "60604ae8-e972-406d-8a86-6fac449029c5-1_ENSG00000166441.8"; exon_number "2"; exon_id "60604ae8-e972-406d-8a86-6fac449029c5-1_ENSG00000166441.8.2";
chr11	/dev/stdin	CDS	8704749	8704812	.	+	2	gene_id "60604ae8-e972-406d-8a86-6fac449029c5-1_ENSG00000166441.8"; transcript_id "60604ae8-e972-406d-8a86-6fac449029c5-1_ENSG00000166441.8"; exon_number "2"; exon_id "60604ae8-e972-406d-8a86-6fac449029c5-1_ENSG00000166441.8.2";
chr11	/dev/stdin	exon	8705553	8705628	.	+	.	gene_id "60604ae8-e972-406d-8a86-6fac449029c5-1_ENSG00000166441.8"; transcript_id "60604ae8-e972-406d-8a86-6fac449029c5-1_ENSG00000166441.8"; exon_number "3"; exon_id "60604ae8-e972-406d-8a86-6fac449029c5-1_ENSG00000166441.8.3";
chr11	/dev/stdin	CDS	8705553	8705628	.	+	1	gene_id "60604ae8-e972-406d-8a86-6fac449029c5-1_ENSG00000166441.8"; transcript_id "60604ae8-e972-406d-8a86-6fac449029c5-1_ENSG00000166441.8"; exon_number "3"; exon_id "60604ae8-e972-406d-8a86-6fac449029c5-1_ENSG00000166441.8.3";
chr11	/dev/stdin	exon	8706273	8706439	.	+	.	gene_id "60604ae8-e972-406d-8a86-6fac449029c5-1_ENSG00000166441.8"; transcript_id "60604ae8-e972-406d-8a86-6fac449029c5-1_ENSG00000166441.8"; exon_number "4"; exon_id "60604ae8-e972-406d-8a86-6fac449029c5-1_ENSG00000166441.8.4";
chr11	/dev/stdin	CDS	8706273	8706439	.	+	0	gene_id "60604ae8-e972-406d-8a86-6fac449029c5-1_ENSG00000166441.8"; transcript_id "60604ae8-e972-406d-8a86-6fac449029c5-1_ENSG00000166441.8"; exon_number "4"; exon_id "60604ae8-e972-406d-8a86-6fac449029c5-1_ENSG00000166441.8.4";
chr11	/dev/stdin	exon	8707225	8708287	.	+	.	gene_id "60604ae8-e972-406d-8a86-6fac449029c5-1_ENSG00000166441.8"; transcript_id "60604ae8-e972-406d-8a86-6fac449029c5-1_ENSG00000166441.8"; exon_number "5"; exon_id "60604ae8-e972-406d-8a86-6fac449029c5-1_ENSG00000166441.8.5";
chr11	/dev/stdin	CDS	8707225	8708284	.	+	1	gene_id "60604ae8-e972-406d-8a86-6fac449029c5-1_ENSG00000166441.8"; transcript_id "60604ae8-e972-406d-8a86-6fac449029c5-1_ENSG00000166441.8"; exon_number "5"; exon_id "60604ae8-e972-406d-8a86-6fac449029c5-1_ENSG00000166441.8.5";
chr11	/dev/stdin	start_codon	8704336	8704338	.	+	0	gene_id "60604ae8-e972-406d-8a86-6fac449029c5-1_ENSG00000166441.8"; transcript_id "60604ae8-e972-406d-8a86-6fac449029c5-1_ENSG00000166441.8"; exon_number "1"; exon_id "60604ae8-e972-406d-8a86-6fac449029c5-1_ENSG00000166441.8.1";
chr11	/dev/stdin	stop_codon	8708285	8708287	.	+	0	gene_id "60604ae8-e972-406d-8a86-6fac449029c5-1_ENSG00000166441.8"; transcript_id "60604ae8-e972-406d-8a86-6fac449029c5-1_ENSG00000166441.8"; exon_number "5"; exon_id "60604ae8-e972-406d-8a86-6fac449029c5-1_ENSG00000166441.8.5";
chr11	/dev/stdin	transcript	8704336	8707392	.	+	.	gene_id "7ce403d1-0a81-4ae0-ac95-670e6d33ec8e_ENSG00000166441.8"; transcript_id "7ce403d1-0a81-4ae0-ac95-670e6d33ec8e_ENSG00000166441.8";
chr11	/dev/stdin	exon	8704336	8704363	.	+	.	gene_id "7ce403d1-0a81-4ae0-ac95-670e6d33ec8e_ENSG00000166441.8"; transcript_id "7ce403d1-0a81-4ae0-ac95-670e6d33ec8e_ENSG00000166441.8"; exon_number "1"; exon_id "7ce403d1-0a81-4ae0-ac95-670e6d33ec8e_ENSG00000166441.8.1";
chr11	/dev/stdin	CDS	8704336	8704363	.	+	0	gene_id "7ce403d1-0a81-4ae0-ac95-670e6d33ec8e_ENSG00000166441.8"; transcript_id "7ce403d1-0a81-4ae0-ac95-670e6d33ec8e_ENSG00000166441.8"; exon_number "1"; exon_id "7ce403d1-0a81-4ae0-ac95-670e6d33ec8e_ENSG00000166441.8.1";
chr11	/dev/stdin	exon	8705508	8705628	.	+	.	gene_id "7ce403d1-0a81-4ae0-ac95-670e6d33ec8e_ENSG00000166441.8"; transcript_id "7ce403d1-0a81-4ae0-ac95-670e6d33ec8e_ENSG00000166441.8"; exon_number "2"; exon_id "7ce403d1-0a81-4ae0-ac95-670e6d33ec8e_ENSG00000166441.8.2";
chr11	/dev/stdin	CDS	8705508	8705628	.	+	2	gene_id "7ce403d1-0a81-4ae0-ac95-670e6d33ec8e_ENSG00000166441.8"; transcript_id "7ce403d1-0a81-4ae0-ac95-670e6d33ec8e_ENSG00000166441.8"; exon_number "2"; exon_id "7ce403d1-0a81-4ae0-ac95-670e6d33ec8e_ENSG00000166441.8.2";
chr11	/dev/stdin	exon	8706265	8706439	.	+	.	gene_id "7ce403d1-0a81-4ae0-ac95-670e6d33ec8e_ENSG00000166441.8"; transcript_id "7ce403d1-0a81-4ae0-ac95-670e6d33ec8e_ENSG00000166441.8"; exon_number "3"; exon_id "7ce403d1-0a81-4ae0-ac95-670e6d33ec8e_ENSG00000166441.8.3";
chr11	/dev/stdin	CDS	8706265	8706439	.	+	1	gene_id "7ce403d1-0a81-4ae0-ac95-670e6d33ec8e_ENSG00000166441.8"; transcript_id "7ce403d1-0a81-4ae0-ac95-670e6d33ec8e_ENSG00000166441.8"; exon_number "3"; exon_id "7ce403d1-0a81-4ae0-ac95-670e6d33ec8e_ENSG00000166441.8.3";
chr11	/dev/stdin	exon	8707225	8707392	.	+	.	gene_id "7ce403d1-0a81-4ae0-ac95-670e6d33ec8e_ENSG00000166441.8"; transcript_id "7ce403d1-0a81-4ae0-ac95-670e6d33ec8e_ENSG00000166441.8"; exon_number "4"; exon_id "7ce403d1-0a81-4ae0-ac95-670e6d33ec8e_ENSG00000166441.8.4";
chr11	/dev/stdin	CDS	8707225	8707389	.	+	0	gene_id "7ce403d1-0a81-4ae0-ac95-670e6d33ec8e_ENSG00000166441.8"; transcript_id "7ce403d1-0a81-4ae0-ac95-670e6d33ec8e_ENSG00000166441.8"; exon_number "4"; exon_id "7ce403d1-0a81-4ae0-ac95-670e6d33ec8e_ENSG00000166441.8.4";
chr11	/dev/stdin	start_codon	8704336	8704338	.	+	0	gene_id "7ce403d1-0a81-4ae0-ac95-670e6d33ec8e_ENSG00000166441.8"; transcript_id "7ce403d1-0a81-4ae0-ac95-670e6d33ec8e_ENSG00000166441.8"; exon_number "1"; exon_id "7ce403d1-0a81-4ae0-ac95-670e6d33ec8e_ENSG00000166441.8.1";
chr11	/dev/stdin	stop_codon	8707390	8707392	.	+	0	gene_id "7ce403d1-0a81-4ae0-ac95-670e6d33ec8e_ENSG00000166441.8"; transcript_id "7ce403d1-0a81-4ae0-ac95-670e6d33ec8e_ENSG00000166441.8"; exon_number "4"; exon_id "7ce403d1-0a81-4ae0-ac95-670e6d33ec8e_ENSG00000166441.8.4";
chr11	/dev/stdin	transcript	8704336	8707392	.	+	.	gene_id "ENST00000532359.1_ENSG00000166441.8"; transcript_id "ENST00000532359.1_ENSG00000166441.8";
chr11	/dev/stdin	exon	8704336	8704363	.	+	.	gene_id "ENST00000532359.1_ENSG00000166441.8"; transcript_id "ENST00000532359.1_ENSG00000166441.8"; exon_number "1"; exon_id "ENST00000532359.1_ENSG00000166441.8.1";
chr11	/dev/stdin	CDS	8704336	8704363	.	+	0	gene_id "ENST00000532359.1_ENSG00000166441.8"; transcript_id "ENST00000532359.1_ENSG00000166441.8"; exon_number "1"; exon_id "ENST00000532359.1_ENSG00000166441.8.1";
chr11	/dev/stdin	exon	8704749	8704812	.	+	.	gene_id "ENST00000532359.1_ENSG00000166441.8"; transcript_id "ENST00000532359.1_ENSG00000166441.8"; exon_number "2"; exon_id "ENST00000532359.1_ENSG00000166441.8.2";
chr11	/dev/stdin	CDS	8704749	8704812	.	+	2	gene_id "ENST00000532359.1_ENSG00000166441.8"; transcript_id "ENST00000532359.1_ENSG00000166441.8"; exon_number "2"; exon_id "ENST00000532359.1_ENSG00000166441.8.2";
chr11	/dev/stdin	exon	8705553	8705628	.	+	.	gene_id "ENST00000532359.1_ENSG00000166441.8"; transcript_id "ENST00000532359.1_ENSG00000166441.8"; exon_number "3"; exon_id "ENST00000532359.1_ENSG00000166441.8.3";
chr11	/dev/stdin	CDS	8705553	8705628	.	+	1	gene_id "ENST00000532359.1_ENSG00000166441.8"; transcript_id "ENST00000532359.1_ENSG00000166441.8"; exon_number "3"; exon_id "ENST00000532359.1_ENSG00000166441.8.3";
chr11	/dev/stdin	exon	8706370	8706439	.	+	.	gene_id "ENST00000532359.1_ENSG00000166441.8"; transcript_id "ENST00000532359.1_ENSG00000166441.8"; exon_number "4"; exon_id "ENST00000532359.1_ENSG00000166441.8.4";
chr11	/dev/stdin	CDS	8706370	8706439	.	+	0	gene_id "ENST00000532359.1_ENSG00000166441.8"; transcript_id "ENST00000532359.1_ENSG00000166441.8"; exon_number "4"; exon_id "ENST00000532359.1_ENSG00000166441.8.4";
chr11	/dev/stdin	exon	8707225	8707392	.	+	.	gene_id "ENST00000532359.1_ENSG00000166441.8"; transcript_id "ENST00000532359.1_ENSG00000166441.8"; exon_number "5"; exon_id "ENST00000532359.1_ENSG00000166441.8.5";
chr11	/dev/stdin	CDS	8707225	8707392	.	+	2	gene_id "ENST00000532359.1_ENSG00000166441.8"; transcript_id "ENST00000532359.1_ENSG00000166441.8"; exon_number "5"; exon_id "ENST00000532359.1_ENSG00000166441.8.5";
chr11	/dev/stdin	start_codon	8704336	8704338	.	+	0	gene_id "ENST00000532359.1_ENSG00000166441.8"; transcript_id "ENST00000532359.1_ENSG00000166441.8"; exon_number "1"; exon_id "ENST00000532359.1_ENSG00000166441.8.1";
chr11	/dev/stdin	transcript	8704336	8707392	.	+	.	gene_id "9544d73d-0d1f-4cb8-9511-ac7c53f2fccf_ENSG00000166441.8"; transcript_id "9544d73d-0d1f-4cb8-9511-ac7c53f2fccf_ENSG00000166441.8";
chr11	/dev/stdin	exon	8704336	8704363	.	+	.	gene_id "9544d73d-0d1f-4cb8-9511-ac7c53f2fccf_ENSG00000166441.8"; transcript_id "9544d73d-0d1f-4cb8-9511-ac7c53f2fccf_ENSG00000166441.8"; exon_number "1"; exon_id "9544d73d-0d1f-4cb8-9511-ac7c53f2fccf_ENSG00000166441.8.1";
chr11	/dev/stdin	CDS	8704336	8704363	.	+	0	gene_id "9544d73d-0d1f-4cb8-9511-ac7c53f2fccf_ENSG00000166441.8"; transcript_id "9544d73d-0d1f-4cb8-9511-ac7c53f2fccf_ENSG00000166441.8"; exon_number "1"; exon_id "9544d73d-0d1f-4cb8-9511-ac7c53f2fccf_ENSG00000166441.8.1";
chr11	/dev/stdin	exon	8704749	8704812	.	+	.	gene_id "9544d73d-0d1f-4cb8-9511-ac7c53f2fccf_ENSG00000166441.8"; transcript_id "9544d73d-0d1f-4cb8-9511-ac7c53f2fccf_ENSG00000166441.8"; exon_number "2"; exon_id "9544d73d-0d1f-4cb8-9511-ac7c53f2fccf_ENSG00000166441.8.2";
chr11	/dev/stdin	CDS	8704749	8704812	.	+	2	gene_id "9544d73d-0d1f-4cb8-9511-ac7c53f2fccf_ENSG00000166441.8"; transcript_id "9544d73d-0d1f-4cb8-9511-ac7c53f2fccf_ENSG00000166441.8"; exon_number "2"; exon_id "9544d73d-0d1f-4cb8-9511-ac7c53f2fccf_ENSG00000166441.8.2";
chr11	/dev/stdin	exon	8705410	8705464	.	+	.	gene_id "9544d73d-0d1f-4cb8-9511-ac7c53f2fccf_ENSG00000166441.8"; transcript_id "9544d73d-0d1f-4cb8-9511-ac7c53f2fccf_ENSG00000166441.8"; exon_number "3"; exon_id "9544d73d-0d1f-4cb8-9511-ac7c53f2fccf_ENSG00000166441.8.3";
chr11	/dev/stdin	CDS	8705410	8705464	.	+	1	gene_id "9544d73d-0d1f-4cb8-9511-ac7c53f2fccf_ENSG00000166441.8"; transcript_id "9544d73d-0d1f-4cb8-9511-ac7c53f2fccf_ENSG00000166441.8"; exon_number "3"; exon_id "9544d73d-0d1f-4cb8-9511-ac7c53f2fccf_ENSG00000166441.8.3";
chr11	/dev/stdin	exon	8705553	8705628	.	+	.	gene_id "9544d73d-0d1f-4cb8-9511-ac7c53f2fccf_ENSG00000166441.8"; transcript_id "9544d73d-0d1f-4cb8-9511-ac7c53f2fccf_ENSG00000166441.8"; exon_number "4"; exon_id "9544d73d-0d1f-4cb8-9511-ac7c53f2fccf_ENSG00000166441.8.4";
chr11	/dev/stdin	CDS	8705553	8705628	.	+	0	gene_id "9544d73d-0d1f-4cb8-9511-ac7c53f2fccf_ENSG00000166441.8"; transcript_id "9544d73d-0d1f-4cb8-9511-ac7c53f2fccf_ENSG00000166441.8"; exon_number "4"; exon_id "9544d73d-0d1f-4cb8-9511-ac7c53f2fccf_ENSG00000166441.8.4";
chr11	/dev/stdin	exon	8706265	8706439	.	+	.	gene_id "9544d73d-0d1f-4cb8-9511-ac7c53f2fccf_ENSG00000166441.8"; transcript_id "9544d73d-0d1f-4cb8-9511-ac7c53f2fccf_ENSG00000166441.8"; exon_number "5"; exon_id "9544d73d-0d1f-4cb8-9511-ac7c53f2fccf_ENSG00000166441.8.5";
chr11	/dev/stdin	CDS	8706265	8706439	.	+	2	gene_id "9544d73d-0d1f-4cb8-9511-ac7c53f2fccf_ENSG00000166441.8"; transcript_id "9544d73d-0d1f-4cb8-9511-ac7c53f2fccf_ENSG00000166441.8"; exon_number "5"; exon_id "9544d73d-0d1f-4cb8-9511-ac7c53f2fccf_ENSG00000166441.8.5";
chr11	/dev/stdin	exon	8707225	8707392	.	+	.	gene_id "9544d73d-0d1f-4cb8-9511-ac7c53f2fccf_ENSG00000166441.8"; transcript_id "9544d73d-0d1f-4cb8-9511-ac7c53f2fccf_ENSG00000166441.8"; exon_number "6"; exon_id "9544d73d-0d1f-4cb8-9511-ac7c53f2fccf_ENSG00000166441.8.6";
chr11	/dev/stdin	CDS	8707225	8707392	.	+	1	gene_id "9544d73d-0d1f-4cb8-9511-ac7c53f2fccf_ENSG00000166441.8"; transcript_id "9544d73d-0d1f-4cb8-9511-ac7c53f2fccf_ENSG00000166441.8"; exon_number "6"; exon_id "9544d73d-0d1f-4cb8-9511-ac7c53f2fccf_ENSG00000166441.8.6";
chr11	/dev/stdin	start_codon	8704336	8704338	.	+	0	gene_id "9544d73d-0d1f-4cb8-9511-ac7c53f2fccf_ENSG00000166441.8"; transcript_id "9544d73d-0d1f-4cb8-9511-ac7c53f2fccf_ENSG00000166441.8"; exon_number "1"; exon_id "9544d73d-0d1f-4cb8-9511-ac7c53f2fccf_ENSG00000166441.8.1";
chr11	/dev/stdin	transcript	8704542	8707392	.	+	.	gene_id "ENST00000530022.1_ENSG00000166441.8"; transcript_id "ENST00000530022.1_ENSG00000166441.8";
chr11	/dev/stdin	exon	8704542	8704812	.	+	.	gene_id "ENST00000530022.1_ENSG00000166441.8"; transcript_id "ENST00000530022.1_ENSG00000166441.8"; exon_number "1"; exon_id "ENST00000530022.1_ENSG00000166441.8.1";
chr11	/dev/stdin	CDS	8704542	8704812	.	+	0	gene_id "ENST00000530022.1_ENSG00000166441.8"; transcript_id "ENST00000530022.1_ENSG00000166441.8"; exon_number "1"; exon_id "ENST00000530022.1_ENSG00000166441.8.1";
chr11	/dev/stdin	exon	8705553	8705628	.	+	.	gene_id "ENST00000530022.1_ENSG00000166441.8"; transcript_id "ENST00000530022.1_ENSG00000166441.8"; exon_number "2"; exon_id "ENST00000530022.1_ENSG00000166441.8.2";
chr11	/dev/stdin	CDS	8705553	8705628	.	+	2	gene_id "ENST00000530022.1_ENSG00000166441.8"; transcript_id "ENST00000530022.1_ENSG00000166441.8"; exon_number "2"; exon_id "ENST00000530022.1_ENSG00000166441.8.2";
chr11	/dev/stdin	exon	8706265	8706439	.	+	.	gene_id "ENST00000530022.1_ENSG00000166441.8"; transcript_id "ENST00000530022.1_ENSG00000166441.8"; exon_number "3"; exon_id "ENST00000530022.1_ENSG00000166441.8.3";
chr11	/dev/stdin	CDS	8706265	8706439	.	+	1	gene_id "ENST00000530022.1_ENSG00000166441.8"; transcript_id "ENST00000530022.1_ENSG00000166441.8"; exon_number "3"; exon_id "ENST00000530022.1_ENSG00000166441.8.3";
chr11	/dev/stdin	exon	8707225	8707392	.	+	.	gene_id "ENST00000530022.1_ENSG00000166441.8"; transcript_id "ENST00000530022.1_ENSG00000166441.8"; exon_number "4"; exon_id "ENST00000530022.1_ENSG00000166441.8.4";
chr11	/dev/stdin	CDS	8707225	8707389	.	+	0	gene_id "ENST00000530022.1_ENSG00000166441.8"; transcript_id "ENST00000530022.1_ENSG00000166441.8"; exon_number "4"; exon_id "ENST00000530022.1_ENSG00000166441.8.4";
chr11	/dev/stdin	start_codon	8704542	8704544	.	+	0	gene_id "ENST00000530022.1_ENSG00000166441.8"; transcript_id "ENST00000530022.1_ENSG00000166441.8"; exon_number "1"; exon_id "ENST00000530022.1_ENSG00000166441.8.1";
chr11	/dev/stdin	stop_codon	8707390	8707392	.	+	0	gene_id "ENST00000530022.1_ENSG00000166441.8"; transcript_id "ENST00000530022.1_ENSG00000166441.8"; exon_number "4"; exon_id "ENST00000530022.1_ENSG00000166441.8.4";
chr11	/dev/stdin	transcript	8704542	8707599	.	+	.	gene_id "ENST00000530022.1-1_ENSG00000166441.8"; transcript_id "ENST00000530022.1-1_ENSG00000166441.8";
chr11	/dev/stdin	exon	8704542	8704812	.	+	.	gene_id "ENST00000530022.1-1_ENSG00000166441.8"; transcript_id "ENST00000530022.1-1_ENSG00000166441.8"; exon_number "1"; exon_id "ENST00000530022.1-1_ENSG00000166441.8.1";
chr11	/dev/stdin	CDS	8704542	8704812	.	+	0	gene_id "ENST00000530022.1-1_ENSG00000166441.8"; transcript_id "ENST00000530022.1-1_ENSG00000166441.8"; exon_number "1"; exon_id "ENST00000530022.1-1_ENSG00000166441.8.1";
chr11	/dev/stdin	exon	8705553	8705628	.	+	.	gene_id "ENST00000530022.1-1_ENSG00000166441.8"; transcript_id "ENST00000530022.1-1_ENSG00000166441.8"; exon_number "2"; exon_id "ENST00000530022.1-1_ENSG00000166441.8.2";
chr11	/dev/stdin	CDS	8705553	8705628	.	+	2	gene_id "ENST00000530022.1-1_ENSG00000166441.8"; transcript_id "ENST00000530022.1-1_ENSG00000166441.8"; exon_number "2"; exon_id "ENST00000530022.1-1_ENSG00000166441.8.2";
chr11	/dev/stdin	exon	8706265	8706439	.	+	.	gene_id "ENST00000530022.1-1_ENSG00000166441.8"; transcript_id "ENST00000530022.1-1_ENSG00000166441.8"; exon_number "3"; exon_id "ENST00000530022.1-1_ENSG00000166441.8.3";
chr11	/dev/stdin	CDS	8706265	8706439	.	+	1	gene_id "ENST00000530022.1-1_ENSG00000166441.8"; transcript_id "ENST00000530022.1-1_ENSG00000166441.8"; exon_number "3"; exon_id "ENST00000530022.1-1_ENSG00000166441.8.3";
chr11	/dev/stdin	exon	8707225	8707599	.	+	.	gene_id "ENST00000530022.1-1_ENSG00000166441.8"; transcript_id "ENST00000530022.1-1_ENSG00000166441.8"; exon_number "4"; exon_id "ENST00000530022.1-1_ENSG00000166441.8.4";
chr11	/dev/stdin	CDS	8707225	8707596	.	+	0	gene_id "ENST00000530022.1-1_ENSG00000166441.8"; transcript_id "ENST00000530022.1-1_ENSG00000166441.8"; exon_number "4"; exon_id "ENST00000530022.1-1_ENSG00000166441.8.4";
chr11	/dev/stdin	start_codon	8704542	8704544	.	+	0	gene_id "ENST00000530022.1-1_ENSG00000166441.8"; transcript_id "ENST00000530022.1-1_ENSG00000166441.8"; exon_number "1"; exon_id "ENST00000530022.1-1_ENSG00000166441.8.1";
chr11	/dev/stdin	stop_codon	8707597	8707599	.	+	0	gene_id "ENST00000530022.1-1_ENSG00000166441.8"; transcript_id "ENST00000530022.1-1_ENSG00000166441.8"; exon_number "4"; exon_id "ENST00000530022.1-1_ENSG00000166441.8.4";
chr11	/dev/stdin	transcript	8704336	8707392	.	+	.	gene_id "43489e34-3116-4967-990f-e881ea67811a_ENSG00000166441.8"; transcript_id "43489e34-3116-4967-990f-e881ea67811a_ENSG00000166441.8";
chr11	/dev/stdin	exon	8704336	8704363	.	+	.	gene_id "43489e34-3116-4967-990f-e881ea67811a_ENSG00000166441.8"; transcript_id "43489e34-3116-4967-990f-e881ea67811a_ENSG00000166441.8"; exon_number "1"; exon_id "43489e34-3116-4967-990f-e881ea67811a_ENSG00000166441.8.1";
chr11	/dev/stdin	CDS	8704336	8704363	.	+	0	gene_id "43489e34-3116-4967-990f-e881ea67811a_ENSG00000166441.8"; transcript_id "43489e34-3116-4967-990f-e881ea67811a_ENSG00000166441.8"; exon_number "1"; exon_id "43489e34-3116-4967-990f-e881ea67811a_ENSG00000166441.8.1";
chr11	/dev/stdin	exon	8704749	8704812	.	+	.	gene_id "43489e34-3116-4967-990f-e881ea67811a_ENSG00000166441.8"; transcript_id "43489e34-3116-4967-990f-e881ea67811a_ENSG00000166441.8"; exon_number "2"; exon_id "43489e34-3116-4967-990f-e881ea67811a_ENSG00000166441.8.2";
chr11	/dev/stdin	CDS	8704749	8704812	.	+	2	gene_id "43489e34-3116-4967-990f-e881ea67811a_ENSG00000166441.8"; transcript_id "43489e34-3116-4967-990f-e881ea67811a_ENSG00000166441.8"; exon_number "2"; exon_id "43489e34-3116-4967-990f-e881ea67811a_ENSG00000166441.8.2";
chr11	/dev/stdin	exon	8705413	8705628	.	+	.	gene_id "43489e34-3116-4967-990f-e881ea67811a_ENSG00000166441.8"; transcript_id "43489e34-3116-4967-990f-e881ea67811a_ENSG00000166441.8"; exon_number "3"; exon_id "43489e34-3116-4967-990f-e881ea67811a_ENSG00000166441.8.3";
chr11	/dev/stdin	CDS	8705413	8705628	.	+	1	gene_id "43489e34-3116-4967-990f-e881ea67811a_ENSG00000166441.8"; transcript_id "43489e34-3116-4967-990f-e881ea67811a_ENSG00000166441.8"; exon_number "3"; exon_id "43489e34-3116-4967-990f-e881ea67811a_ENSG00000166441.8.3";
chr11	/dev/stdin	exon	8706265	8706439	.	+	.	gene_id "43489e34-3116-4967-990f-e881ea67811a_ENSG00000166441.8"; transcript_id "43489e34-3116-4967-990f-e881ea67811a_ENSG00000166441.8"; exon_number "4"; exon_id "43489e34-3116-4967-990f-e881ea67811a_ENSG00000166441.8.4";
chr11	/dev/stdin	CDS	8706265	8706439	.	+	1	gene_id "43489e34-3116-4967-990f-e881ea67811a_ENSG00000166441.8"; transcript_id "43489e34-3116-4967-990f-e881ea67811a_ENSG00000166441.8"; exon_number "4"; exon_id "43489e34-3116-4967-990f-e881ea67811a_ENSG00000166441.8.4";
chr11	/dev/stdin	exon	8707225	8707392	.	+	.	gene_id "43489e34-3116-4967-990f-e881ea67811a_ENSG00000166441.8"; transcript_id "43489e34-3116-4967-990f-e881ea67811a_ENSG00000166441.8"; exon_number "5"; exon_id "43489e34-3116-4967-990f-e881ea67811a_ENSG00000166441.8.5";
chr11	/dev/stdin	CDS	8707225	8707389	.	+	0	gene_id "43489e34-3116-4967-990f-e881ea67811a_ENSG00000166441.8"; transcript_id "43489e34-3116-4967-990f-e881ea67811a_ENSG00000166441.8"; exon_number "5"; exon_id "43489e34-3116-4967-990f-e881ea67811a_ENSG00000166441.8.5";
chr11	/dev/stdin	start_codon	8704336	8704338	.	+	0	gene_id "43489e34-3116-4967-990f-e881ea67811a_ENSG00000166441.8"; transcript_id "43489e34-3116-4967-990f-e881ea67811a_ENSG00000166441.8"; exon_number "1"; exon_id "43489e34-3116-4967-990f-e881ea67811a_ENSG00000166441.8.1";
chr11	/dev/stdin	stop_codon	8707390	8707392	.	+	0	gene_id "43489e34-3116-4967-990f-e881ea67811a_ENSG00000166441.8"; transcript_id "43489e34-3116-4967-990f-e881ea67811a_ENSG00000166441.8"; exon_number "5"; exon_id "43489e34-3116-4967-990f-e881ea67811a_ENSG00000166441.8.5";
chr11	/dev/stdin	transcript	8704336	8707392	.	+	.	gene_id "239511c4-9844-47b9-9c71-afe11d3ed8e3_ENSG00000166441.8"; transcript_id "239511c4-9844-47b9-9c71-afe11d3ed8e3_ENSG00000166441.8";
chr11	/dev/stdin	exon	8704336	8704363	.	+	.	gene_id "239511c4-9844-47b9-9c71-afe11d3ed8e3_ENSG00000166441.8"; transcript_id "239511c4-9844-47b9-9c71-afe11d3ed8e3_ENSG00000166441.8"; exon_number "1"; exon_id "239511c4-9844-47b9-9c71-afe11d3ed8e3_ENSG00000166441.8.1";
chr11	/dev/stdin	CDS	8704336	8704363	.	+	0	gene_id "239511c4-9844-47b9-9c71-afe11d3ed8e3_ENSG00000166441.8"; transcript_id "239511c4-9844-47b9-9c71-afe11d3ed8e3_ENSG00000166441.8"; exon_number "1"; exon_id "239511c4-9844-47b9-9c71-afe11d3ed8e3_ENSG00000166441.8.1";
chr11	/dev/stdin	exon	8705508	8705628	.	+	.	gene_id "239511c4-9844-47b9-9c71-afe11d3ed8e3_ENSG00000166441.8"; transcript_id "239511c4-9844-47b9-9c71-afe11d3ed8e3_ENSG00000166441.8"; exon_number "2"; exon_id "239511c4-9844-47b9-9c71-afe11d3ed8e3_ENSG00000166441.8.2";
chr11	/dev/stdin	CDS	8705508	8705628	.	+	2	gene_id "239511c4-9844-47b9-9c71-afe11d3ed8e3_ENSG00000166441.8"; transcript_id "239511c4-9844-47b9-9c71-afe11d3ed8e3_ENSG00000166441.8"; exon_number "2"; exon_id "239511c4-9844-47b9-9c71-afe11d3ed8e3_ENSG00000166441.8.2";
chr11	/dev/stdin	exon	8706273	8706439	.	+	.	gene_id "239511c4-9844-47b9-9c71-afe11d3ed8e3_ENSG00000166441.8"; transcript_id "239511c4-9844-47b9-9c71-afe11d3ed8e3_ENSG00000166441.8"; exon_number "3"; exon_id "239511c4-9844-47b9-9c71-afe11d3ed8e3_ENSG00000166441.8.3";
chr11	/dev/stdin	CDS	8706273	8706439	.	+	1	gene_id "239511c4-9844-47b9-9c71-afe11d3ed8e3_ENSG00000166441.8"; transcript_id "239511c4-9844-47b9-9c71-afe11d3ed8e3_ENSG00000166441.8"; exon_number "3"; exon_id "239511c4-9844-47b9-9c71-afe11d3ed8e3_ENSG00000166441.8.3";
chr11	/dev/stdin	exon	8707225	8707392	.	+	.	gene_id "239511c4-9844-47b9-9c71-afe11d3ed8e3_ENSG00000166441.8"; transcript_id "239511c4-9844-47b9-9c71-afe11d3ed8e3_ENSG00000166441.8"; exon_number "4"; exon_id "239511c4-9844-47b9-9c71-afe11d3ed8e3_ENSG00000166441.8.4";
chr11	/dev/stdin	CDS	8707225	8707392	.	+	2	gene_id "239511c4-9844-47b9-9c71-afe11d3ed8e3_ENSG00000166441.8"; transcript_id "239511c4-9844-47b9-9c71-afe11d3ed8e3_ENSG00000166441.8"; exon_number "4"; exon_id "239511c4-9844-47b9-9c71-afe11d3ed8e3_ENSG00000166441.8.4";
chr11	/dev/stdin	start_codon	8704336	8704338	.	+	0	gene_id "239511c4-9844-47b9-9c71-afe11d3ed8e3_ENSG00000166441.8"; transcript_id "239511c4-9844-47b9-9c71-afe11d3ed8e3_ENSG00000166441.8"; exon_number "1"; exon_id "239511c4-9844-47b9-9c71-afe11d3ed8e3_ENSG00000166441.8.1";
chr11	/dev/stdin	transcript	8704336	8707392	.	+	.	gene_id "ENST00000534599.1_ENSG00000166441.8"; transcript_id "ENST00000534599.1_ENSG00000166441.8";
chr11	/dev/stdin	exon	8704336	8704363	.	+	.	gene_id "ENST00000534599.1_ENSG00000166441.8"; transcript_id "ENST00000534599.1_ENSG00000166441.8"; exon_number "1"; exon_id "ENST00000534599.1_ENSG00000166441.8.1";
chr11	/dev/stdin	CDS	8704336	8704363	.	+	0	gene_id "ENST00000534599.1_ENSG00000166441.8"; transcript_id "ENST00000534599.1_ENSG00000166441.8"; exon_number "1"; exon_id "ENST00000534599.1_ENSG00000166441.8.1";
chr11	/dev/stdin	exon	8704749	8704812	.	+	.	gene_id "ENST00000534599.1_ENSG00000166441.8"; transcript_id "ENST00000534599.1_ENSG00000166441.8"; exon_number "2"; exon_id "ENST00000534599.1_ENSG00000166441.8.2";
chr11	/dev/stdin	CDS	8704749	8704812	.	+	2	gene_id "ENST00000534599.1_ENSG00000166441.8"; transcript_id "ENST00000534599.1_ENSG00000166441.8"; exon_number "2"; exon_id "ENST00000534599.1_ENSG00000166441.8.2";
chr11	/dev/stdin	exon	8705410	8705628	.	+	.	gene_id "ENST00000534599.1_ENSG00000166441.8"; transcript_id "ENST00000534599.1_ENSG00000166441.8"; exon_number "3"; exon_id "ENST00000534599.1_ENSG00000166441.8.3";
chr11	/dev/stdin	CDS	8705410	8705628	.	+	1	gene_id "ENST00000534599.1_ENSG00000166441.8"; transcript_id "ENST00000534599.1_ENSG00000166441.8"; exon_number "3"; exon_id "ENST00000534599.1_ENSG00000166441.8.3";
chr11	/dev/stdin	exon	8706265	8706439	.	+	.	gene_id "ENST00000534599.1_ENSG00000166441.8"; transcript_id "ENST00000534599.1_ENSG00000166441.8"; exon_number "4"; exon_id "ENST00000534599.1_ENSG00000166441.8.4";
chr11	/dev/stdin	CDS	8706265	8706439	.	+	1	gene_id "ENST00000534599.1_ENSG00000166441.8"; transcript_id "ENST00000534599.1_ENSG00000166441.8"; exon_number "4"; exon_id "ENST00000534599.1_ENSG00000166441.8.4";
chr11	/dev/stdin	exon	8707225	8707392	.	+	.	gene_id "ENST00000534599.1_ENSG00000166441.8"; transcript_id "ENST00000534599.1_ENSG00000166441.8"; exon_number "5"; exon_id "ENST00000534599.1_ENSG00000166441.8.5";
chr11	/dev/stdin	CDS	8707225	8707389	.	+	0	gene_id "ENST00000534599.1_ENSG00000166441.8"; transcript_id "ENST00000534599.1_ENSG00000166441.8"; exon_number "5"; exon_id "ENST00000534599.1_ENSG00000166441.8.5";
chr11	/dev/stdin	start_codon	8704336	8704338	.	+	0	gene_id "ENST00000534599.1_ENSG00000166441.8"; transcript_id "ENST00000534599.1_ENSG00000166441.8"; exon_number "1"; exon_id "ENST00000534599.1_ENSG00000166441.8.1";
chr11	/dev/stdin	stop_codon	8707390	8707392	.	+	0	gene_id "ENST00000534599.1_ENSG00000166441.8"; transcript_id "ENST00000534599.1_ENSG00000166441.8"; exon_number "5"; exon_id "ENST00000534599.1_ENSG00000166441.8.5";
chr11	/dev/stdin	transcript	8704336	8707392	.	+	.	gene_id "c815bcec-8558-42aa-bc7f-1546f1c1e7fb_ENSG00000166441.8"; transcript_id "c815bcec-8558-42aa-bc7f-1546f1c1e7fb_ENSG00000166441.8";
chr11	/dev/stdin	exon	8704336	8704363	.	+	.	gene_id "c815bcec-8558-42aa-bc7f-1546f1c1e7fb_ENSG00000166441.8"; transcript_id "c815bcec-8558-42aa-bc7f-1546f1c1e7fb_ENSG00000166441.8"; exon_number "1"; exon_id "c815bcec-8558-42aa-bc7f-1546f1c1e7fb_ENSG00000166441.8.1";
chr11	/dev/stdin	CDS	8704336	8704363	.	+	0	gene_id "c815bcec-8558-42aa-bc7f-1546f1c1e7fb_ENSG00000166441.8"; transcript_id "c815bcec-8558-42aa-bc7f-1546f1c1e7fb_ENSG00000166441.8"; exon_number "1"; exon_id "c815bcec-8558-42aa-bc7f-1546f1c1e7fb_ENSG00000166441.8.1";
chr11	/dev/stdin	exon	8704749	8704812	.	+	.	gene_id "c815bcec-8558-42aa-bc7f-1546f1c1e7fb_ENSG00000166441.8"; transcript_id "c815bcec-8558-42aa-bc7f-1546f1c1e7fb_ENSG00000166441.8"; exon_number "2"; exon_id "c815bcec-8558-42aa-bc7f-1546f1c1e7fb_ENSG00000166441.8.2";
chr11	/dev/stdin	CDS	8704749	8704812	.	+	2	gene_id "c815bcec-8558-42aa-bc7f-1546f1c1e7fb_ENSG00000166441.8"; transcript_id "c815bcec-8558-42aa-bc7f-1546f1c1e7fb_ENSG00000166441.8"; exon_number "2"; exon_id "c815bcec-8558-42aa-bc7f-1546f1c1e7fb_ENSG00000166441.8.2";
chr11	/dev/stdin	exon	8705537	8705628	.	+	.	gene_id "c815bcec-8558-42aa-bc7f-1546f1c1e7fb_ENSG00000166441.8"; transcript_id "c815bcec-8558-42aa-bc7f-1546f1c1e7fb_ENSG00000166441.8"; exon_number "3"; exon_id "c815bcec-8558-42aa-bc7f-1546f1c1e7fb_ENSG00000166441.8.3";
chr11	/dev/stdin	CDS	8705537	8705628	.	+	1	gene_id "c815bcec-8558-42aa-bc7f-1546f1c1e7fb_ENSG00000166441.8"; transcript_id "c815bcec-8558-42aa-bc7f-1546f1c1e7fb_ENSG00000166441.8"; exon_number "3"; exon_id "c815bcec-8558-42aa-bc7f-1546f1c1e7fb_ENSG00000166441.8.3";
chr11	/dev/stdin	exon	8706265	8706439	.	+	.	gene_id "c815bcec-8558-42aa-bc7f-1546f1c1e7fb_ENSG00000166441.8"; transcript_id "c815bcec-8558-42aa-bc7f-1546f1c1e7fb_ENSG00000166441.8"; exon_number "4"; exon_id "c815bcec-8558-42aa-bc7f-1546f1c1e7fb_ENSG00000166441.8.4";
chr11	/dev/stdin	CDS	8706265	8706439	.	+	2	gene_id "c815bcec-8558-42aa-bc7f-1546f1c1e7fb_ENSG00000166441.8"; transcript_id "c815bcec-8558-42aa-bc7f-1546f1c1e7fb_ENSG00000166441.8"; exon_number "4"; exon_id "c815bcec-8558-42aa-bc7f-1546f1c1e7fb_ENSG00000166441.8.4";
chr11	/dev/stdin	exon	8707225	8707392	.	+	.	gene_id "c815bcec-8558-42aa-bc7f-1546f1c1e7fb_ENSG00000166441.8"; transcript_id "c815bcec-8558-42aa-bc7f-1546f1c1e7fb_ENSG00000166441.8"; exon_number "5"; exon_id "c815bcec-8558-42aa-bc7f-1546f1c1e7fb_ENSG00000166441.8.5";
chr11	/dev/stdin	CDS	8707225	8707392	.	+	1	gene_id "c815bcec-8558-42aa-bc7f-1546f1c1e7fb_ENSG00000166441.8"; transcript_id "c815bcec-8558-42aa-bc7f-1546f1c1e7fb_ENSG00000166441.8"; exon_number "5"; exon_id "c815bcec-8558-42aa-bc7f-1546f1c1e7fb_ENSG00000166441.8.5";
chr11	/dev/stdin	start_codon	8704336	8704338	.	+	0	gene_id "c815bcec-8558-42aa-bc7f-1546f1c1e7fb_ENSG00000166441.8"; transcript_id "c815bcec-8558-42aa-bc7f-1546f1c1e7fb_ENSG00000166441.8"; exon_number "1"; exon_id "c815bcec-8558-42aa-bc7f-1546f1c1e7fb_ENSG00000166441.8.1";
chr11	/dev/stdin	transcript	8704336	8705628	.	+	.	gene_id "8f66ac84-3102-4b7a-a666-2b21fa37818d_ENSG00000166441.8"; transcript_id "8f66ac84-3102-4b7a-a666-2b21fa37818d_ENSG00000166441.8";
chr11	/dev/stdin	exon	8704336	8704812	.	+	.	gene_id "8f66ac84-3102-4b7a-a666-2b21fa37818d_ENSG00000166441.8"; transcript_id "8f66ac84-3102-4b7a-a666-2b21fa37818d_ENSG00000166441.8"; exon_number "1"; exon_id "8f66ac84-3102-4b7a-a666-2b21fa37818d_ENSG00000166441.8.1";
chr11	/dev/stdin	CDS	8704336	8704812	.	+	0	gene_id "8f66ac84-3102-4b7a-a666-2b21fa37818d_ENSG00000166441.8"; transcript_id "8f66ac84-3102-4b7a-a666-2b21fa37818d_ENSG00000166441.8"; exon_number "1"; exon_id "8f66ac84-3102-4b7a-a666-2b21fa37818d_ENSG00000166441.8.1";
chr11	/dev/stdin	exon	8705553	8705628	.	+	.	gene_id "8f66ac84-3102-4b7a-a666-2b21fa37818d_ENSG00000166441.8"; transcript_id "8f66ac84-3102-4b7a-a666-2b21fa37818d_ENSG00000166441.8"; exon_number "2"; exon_id "8f66ac84-3102-4b7a-a666-2b21fa37818d_ENSG00000166441.8.2";
chr11	/dev/stdin	CDS	8705553	8705628	.	+	0	gene_id "8f66ac84-3102-4b7a-a666-2b21fa37818d_ENSG00000166441.8"; transcript_id "8f66ac84-3102-4b7a-a666-2b21fa37818d_ENSG00000166441.8"; exon_number "2"; exon_id "8f66ac84-3102-4b7a-a666-2b21fa37818d_ENSG00000166441.8.2";
chr11	/dev/stdin	start_codon	8704336	8704338	.	+	0	gene_id "8f66ac84-3102-4b7a-a666-2b21fa37818d_ENSG00000166441.8"; transcript_id "8f66ac84-3102-4b7a-a666-2b21fa37818d_ENSG00000166441.8"; exon_number "1"; exon_id "8f66ac84-3102-4b7a-a666-2b21fa37818d_ENSG00000166441.8.1";
chr11	/dev/stdin	transcript	8704749	8707392	.	+	.	gene_id "0bcd9026-9858-45ab-a641-c475bb6b751c_ENSG00000166441.8"; transcript_id "0bcd9026-9858-45ab-a641-c475bb6b751c_ENSG00000166441.8";
chr11	/dev/stdin	exon	8704749	8704812	.	+	.	gene_id "0bcd9026-9858-45ab-a641-c475bb6b751c_ENSG00000166441.8"; transcript_id "0bcd9026-9858-45ab-a641-c475bb6b751c_ENSG00000166441.8"; exon_number "1"; exon_id "0bcd9026-9858-45ab-a641-c475bb6b751c_ENSG00000166441.8.1";
chr11	/dev/stdin	CDS	8704749	8704812	.	+	0	gene_id "0bcd9026-9858-45ab-a641-c475bb6b751c_ENSG00000166441.8"; transcript_id "0bcd9026-9858-45ab-a641-c475bb6b751c_ENSG00000166441.8"; exon_number "1"; exon_id "0bcd9026-9858-45ab-a641-c475bb6b751c_ENSG00000166441.8.1";
chr11	/dev/stdin	exon	8705553	8705628	.	+	.	gene_id "0bcd9026-9858-45ab-a641-c475bb6b751c_ENSG00000166441.8"; transcript_id "0bcd9026-9858-45ab-a641-c475bb6b751c_ENSG00000166441.8"; exon_number "2"; exon_id "0bcd9026-9858-45ab-a641-c475bb6b751c_ENSG00000166441.8.2";
chr11	/dev/stdin	CDS	8705553	8705628	.	+	2	gene_id "0bcd9026-9858-45ab-a641-c475bb6b751c_ENSG00000166441.8"; transcript_id "0bcd9026-9858-45ab-a641-c475bb6b751c_ENSG00000166441.8"; exon_number "2"; exon_id "0bcd9026-9858-45ab-a641-c475bb6b751c_ENSG00000166441.8.2";
chr11	/dev/stdin	exon	8706265	8707392	.	+	.	gene_id "0bcd9026-9858-45ab-a641-c475bb6b751c_ENSG00000166441.8"; transcript_id "0bcd9026-9858-45ab-a641-c475bb6b751c_ENSG00000166441.8"; exon_number "3"; exon_id "0bcd9026-9858-45ab-a641-c475bb6b751c_ENSG00000166441.8.3";
chr11	/dev/stdin	CDS	8706265	8707392	.	+	1	gene_id "0bcd9026-9858-45ab-a641-c475bb6b751c_ENSG00000166441.8"; transcript_id "0bcd9026-9858-45ab-a641-c475bb6b751c_ENSG00000166441.8"; exon_number "3"; exon_id "0bcd9026-9858-45ab-a641-c475bb6b751c_ENSG00000166441.8.3";
chr11	/dev/stdin	start_codon	8704749	8704751	.	+	0	gene_id "0bcd9026-9858-45ab-a641-c475bb6b751c_ENSG00000166441.8"; transcript_id "0bcd9026-9858-45ab-a641-c475bb6b751c_ENSG00000166441.8"; exon_number "1"; exon_id "0bcd9026-9858-45ab-a641-c475bb6b751c_ENSG00000166441.8.1";
chr11	/dev/stdin	transcript	8704749	8707392	.	+	.	gene_id "0a66ee07-848b-4bf2-8f94-7acff28d613d_ENSG00000166441.8"; transcript_id "0a66ee07-848b-4bf2-8f94-7acff28d613d_ENSG00000166441.8";
chr11	/dev/stdin	exon	8704749	8704812	.	+	.	gene_id "0a66ee07-848b-4bf2-8f94-7acff28d613d_ENSG00000166441.8"; transcript_id "0a66ee07-848b-4bf2-8f94-7acff28d613d_ENSG00000166441.8"; exon_number "1"; exon_id "0a66ee07-848b-4bf2-8f94-7acff28d613d_ENSG00000166441.8.1";
chr11	/dev/stdin	CDS	8704749	8704812	.	+	0	gene_id "0a66ee07-848b-4bf2-8f94-7acff28d613d_ENSG00000166441.8"; transcript_id "0a66ee07-848b-4bf2-8f94-7acff28d613d_ENSG00000166441.8"; exon_number "1"; exon_id "0a66ee07-848b-4bf2-8f94-7acff28d613d_ENSG00000166441.8.1";
chr11	/dev/stdin	exon	8705413	8705464	.	+	.	gene_id "0a66ee07-848b-4bf2-8f94-7acff28d613d_ENSG00000166441.8"; transcript_id "0a66ee07-848b-4bf2-8f94-7acff28d613d_ENSG00000166441.8"; exon_number "2"; exon_id "0a66ee07-848b-4bf2-8f94-7acff28d613d_ENSG00000166441.8.2";
chr11	/dev/stdin	CDS	8705413	8705464	.	+	2	gene_id "0a66ee07-848b-4bf2-8f94-7acff28d613d_ENSG00000166441.8"; transcript_id "0a66ee07-848b-4bf2-8f94-7acff28d613d_ENSG00000166441.8"; exon_number "2"; exon_id "0a66ee07-848b-4bf2-8f94-7acff28d613d_ENSG00000166441.8.2";
chr11	/dev/stdin	exon	8705553	8705628	.	+	.	gene_id "0a66ee07-848b-4bf2-8f94-7acff28d613d_ENSG00000166441.8"; transcript_id "0a66ee07-848b-4bf2-8f94-7acff28d613d_ENSG00000166441.8"; exon_number "3"; exon_id "0a66ee07-848b-4bf2-8f94-7acff28d613d_ENSG00000166441.8.3";
chr11	/dev/stdin	CDS	8705553	8705628	.	+	1	gene_id "0a66ee07-848b-4bf2-8f94-7acff28d613d_ENSG00000166441.8"; transcript_id "0a66ee07-848b-4bf2-8f94-7acff28d613d_ENSG00000166441.8"; exon_number "3"; exon_id "0a66ee07-848b-4bf2-8f94-7acff28d613d_ENSG00000166441.8.3";
chr11	/dev/stdin	exon	8706265	8706439	.	+	.	gene_id "0a66ee07-848b-4bf2-8f94-7acff28d613d_ENSG00000166441.8"; transcript_id "0a66ee07-848b-4bf2-8f94-7acff28d613d_ENSG00000166441.8"; exon_number "4"; exon_id "0a66ee07-848b-4bf2-8f94-7acff28d613d_ENSG00000166441.8.4";
chr11	/dev/stdin	CDS	8706265	8706439	.	+	0	gene_id "0a66ee07-848b-4bf2-8f94-7acff28d613d_ENSG00000166441.8"; transcript_id "0a66ee07-848b-4bf2-8f94-7acff28d613d_ENSG00000166441.8"; exon_number "4"; exon_id "0a66ee07-848b-4bf2-8f94-7acff28d613d_ENSG00000166441.8.4";
chr11	/dev/stdin	exon	8707225	8707392	.	+	.	gene_id "0a66ee07-848b-4bf2-8f94-7acff28d613d_ENSG00000166441.8"; transcript_id "0a66ee07-848b-4bf2-8f94-7acff28d613d_ENSG00000166441.8"; exon_number "5"; exon_id "0a66ee07-848b-4bf2-8f94-7acff28d613d_ENSG00000166441.8.5";
chr11	/dev/stdin	CDS	8707225	8707392	.	+	2	gene_id "0a66ee07-848b-4bf2-8f94-7acff28d613d_ENSG00000166441.8"; transcript_id "0a66ee07-848b-4bf2-8f94-7acff28d613d_ENSG00000166441.8"; exon_number "5"; exon_id "0a66ee07-848b-4bf2-8f94-7acff28d613d_ENSG00000166441.8.5";
chr11	/dev/stdin	start_codon	8704749	8704751	.	+	0	gene_id "0a66ee07-848b-4bf2-8f94-7acff28d613d_ENSG00000166441.8"; transcript_id "0a66ee07-848b-4bf2-8f94-7acff28d613d_ENSG00000166441.8"; exon_number "1"; exon_id "0a66ee07-848b-4bf2-8f94-7acff28d613d_ENSG00000166441.8.1";
chr11	/dev/stdin	transcript	8704749	8707392	.	+	.	gene_id "ENST00000525981.1_ENSG00000166441.8"; transcript_id "ENST00000525981.1_ENSG00000166441.8";
chr11	/dev/stdin	exon	8704749	8704812	.	+	.	gene_id "ENST00000525981.1_ENSG00000166441.8"; transcript_id "ENST00000525981.1_ENSG00000166441.8"; exon_number "1"; exon_id "ENST00000525981.1_ENSG00000166441.8.1";
chr11	/dev/stdin	CDS	8704749	8704812	.	+	0	gene_id "ENST00000525981.1_ENSG00000166441.8"; transcript_id "ENST00000525981.1_ENSG00000166441.8"; exon_number "1"; exon_id "ENST00000525981.1_ENSG00000166441.8.1";
chr11	/dev/stdin	exon	8705553	8705628	.	+	.	gene_id "ENST00000525981.1_ENSG00000166441.8"; transcript_id "ENST00000525981.1_ENSG00000166441.8"; exon_number "2"; exon_id "ENST00000525981.1_ENSG00000166441.8.2";
chr11	/dev/stdin	CDS	8705553	8705628	.	+	2	gene_id "ENST00000525981.1_ENSG00000166441.8"; transcript_id "ENST00000525981.1_ENSG00000166441.8"; exon_number "2"; exon_id "ENST00000525981.1_ENSG00000166441.8.2";
chr11	/dev/stdin	exon	8707225	8707392	.	+	.	gene_id "ENST00000525981.1_ENSG00000166441.8"; transcript_id "ENST00000525981.1_ENSG00000166441.8"; exon_number "3"; exon_id "ENST00000525981.1_ENSG00000166441.8.3";
chr11	/dev/stdin	CDS	8707225	8707392	.	+	1	gene_id "ENST00000525981.1_ENSG00000166441.8"; transcript_id "ENST00000525981.1_ENSG00000166441.8"; exon_number "3"; exon_id "ENST00000525981.1_ENSG00000166441.8.3";
chr11	/dev/stdin	start_codon	8704749	8704751	.	+	0	gene_id "ENST00000525981.1_ENSG00000166441.8"; transcript_id "ENST00000525981.1_ENSG00000166441.8"; exon_number "1"; exon_id "ENST00000525981.1_ENSG00000166441.8.1";
chr11	/dev/stdin	transcript	8705775	8707392	.	+	.	gene_id "ENST00000530913.1_ENSG00000166441.8"; transcript_id "ENST00000530913.1_ENSG00000166441.8";
chr11	/dev/stdin	exon	8705775	8706439	.	+	.	gene_id "ENST00000530913.1_ENSG00000166441.8"; transcript_id "ENST00000530913.1_ENSG00000166441.8"; exon_number "1"; exon_id "ENST00000530913.1_ENSG00000166441.8.1";
chr11	/dev/stdin	CDS	8705775	8706439	.	+	0	gene_id "ENST00000530913.1_ENSG00000166441.8"; transcript_id "ENST00000530913.1_ENSG00000166441.8"; exon_number "1"; exon_id "ENST00000530913.1_ENSG00000166441.8.1";
chr11	/dev/stdin	exon	8707225	8707392	.	+	.	gene_id "ENST00000530913.1_ENSG00000166441.8"; transcript_id "ENST00000530913.1_ENSG00000166441.8"; exon_number "2"; exon_id "ENST00000530913.1_ENSG00000166441.8.2";
chr11	/dev/stdin	CDS	8707225	8707392	.	+	1	gene_id "ENST00000530913.1_ENSG00000166441.8"; transcript_id "ENST00000530913.1_ENSG00000166441.8"; exon_number "2"; exon_id "ENST00000530913.1_ENSG00000166441.8.2";
chr11	/dev/stdin	start_codon	8705775	8705777	.	+	0	gene_id "ENST00000530913.1_ENSG00000166441.8"; transcript_id "ENST00000530913.1_ENSG00000166441.8"; exon_number "1"; exon_id "ENST00000530913.1_ENSG00000166441.8.1";
chr11	/dev/stdin	transcript	8714899	8719710	.	-	.	gene_id "72da9245-820d-4951-be53-d772e6c00a5b_ENSG00000166444.13"; transcript_id "72da9245-820d-4951-be53-d772e6c00a5b_ENSG00000166444.13";
chr11	/dev/stdin	exon	8714899	8715677	.	-	.	gene_id "72da9245-820d-4951-be53-d772e6c00a5b_ENSG00000166444.13"; transcript_id "72da9245-820d-4951-be53-d772e6c00a5b_ENSG00000166444.13"; exon_number "1"; exon_id "72da9245-820d-4951-be53-d772e6c00a5b_ENSG00000166444.13.1";
chr11	/dev/stdin	CDS	8714899	8715677	.	-	0	gene_id "72da9245-820d-4951-be53-d772e6c00a5b_ENSG00000166444.13"; transcript_id "72da9245-820d-4951-be53-d772e6c00a5b_ENSG00000166444.13"; exon_number "1"; exon_id "72da9245-820d-4951-be53-d772e6c00a5b_ENSG00000166444.13.1";
chr11	/dev/stdin	exon	8717010	8717096	.	-	.	gene_id "72da9245-820d-4951-be53-d772e6c00a5b_ENSG00000166444.13"; transcript_id "72da9245-820d-4951-be53-d772e6c00a5b_ENSG00000166444.13"; exon_number "2"; exon_id "72da9245-820d-4951-be53-d772e6c00a5b_ENSG00000166444.13.2";
chr11	/dev/stdin	CDS	8717010	8717096	.	-	0	gene_id "72da9245-820d-4951-be53-d772e6c00a5b_ENSG00000166444.13"; transcript_id "72da9245-820d-4951-be53-d772e6c00a5b_ENSG00000166444.13"; exon_number "2"; exon_id "72da9245-820d-4951-be53-d772e6c00a5b_ENSG00000166444.13.2";
chr11	/dev/stdin	exon	8717974	8718213	.	-	.	gene_id "72da9245-820d-4951-be53-d772e6c00a5b_ENSG00000166444.13"; transcript_id "72da9245-820d-4951-be53-d772e6c00a5b_ENSG00000166444.13"; exon_number "3"; exon_id "72da9245-820d-4951-be53-d772e6c00a5b_ENSG00000166444.13.3";
chr11	/dev/stdin	CDS	8717974	8718213	.	-	0	gene_id "72da9245-820d-4951-be53-d772e6c00a5b_ENSG00000166444.13"; transcript_id "72da9245-820d-4951-be53-d772e6c00a5b_ENSG00000166444.13"; exon_number "3"; exon_id "72da9245-820d-4951-be53-d772e6c00a5b_ENSG00000166444.13.3";
chr11	/dev/stdin	exon	8719072	8719710	.	-	.	gene_id "72da9245-820d-4951-be53-d772e6c00a5b_ENSG00000166444.13"; transcript_id "72da9245-820d-4951-be53-d772e6c00a5b_ENSG00000166444.13"; exon_number "4"; exon_id "72da9245-820d-4951-be53-d772e6c00a5b_ENSG00000166444.13.4";
chr11	/dev/stdin	CDS	8719072	8719710	.	-	0	gene_id "72da9245-820d-4951-be53-d772e6c00a5b_ENSG00000166444.13"; transcript_id "72da9245-820d-4951-be53-d772e6c00a5b_ENSG00000166444.13"; exon_number "4"; exon_id "72da9245-820d-4951-be53-d772e6c00a5b_ENSG00000166444.13.4";
chr11	/dev/stdin	start_codon	8719708	8719710	.	-	0	gene_id "72da9245-820d-4951-be53-d772e6c00a5b_ENSG00000166444.13"; transcript_id "72da9245-820d-4951-be53-d772e6c00a5b_ENSG00000166444.13"; exon_number "4"; exon_id "72da9245-820d-4951-be53-d772e6c00a5b_ENSG00000166444.13.4";
chr11	/dev/stdin	transcript	8714899	8739341	.	-	.	gene_id "8537e591-aec4-4596-a51a-b8d9b8fc7e33_ENSG00000166444.13"; transcript_id "8537e591-aec4-4596-a51a-b8d9b8fc7e33_ENSG00000166444.13";
chr11	/dev/stdin	exon	8714899	8715677	.	-	.	gene_id "8537e591-aec4-4596-a51a-b8d9b8fc7e33_ENSG00000166444.13"; transcript_id "8537e591-aec4-4596-a51a-b8d9b8fc7e33_ENSG00000166444.13"; exon_number "1"; exon_id "8537e591-aec4-4596-a51a-b8d9b8fc7e33_ENSG00000166444.13.1";
chr11	/dev/stdin	CDS	8714902	8715677	.	-	2	gene_id "8537e591-aec4-4596-a51a-b8d9b8fc7e33_ENSG00000166444.13"; transcript_id "8537e591-aec4-4596-a51a-b8d9b8fc7e33_ENSG00000166444.13"; exon_number "1"; exon_id "8537e591-aec4-4596-a51a-b8d9b8fc7e33_ENSG00000166444.13.1";
chr11	/dev/stdin	exon	8717010	8717096	.	-	.	gene_id "8537e591-aec4-4596-a51a-b8d9b8fc7e33_ENSG00000166444.13"; transcript_id "8537e591-aec4-4596-a51a-b8d9b8fc7e33_ENSG00000166444.13"; exon_number "2"; exon_id "8537e591-aec4-4596-a51a-b8d9b8fc7e33_ENSG00000166444.13.2";
chr11	/dev/stdin	CDS	8717010	8717096	.	-	2	gene_id "8537e591-aec4-4596-a51a-b8d9b8fc7e33_ENSG00000166444.13"; transcript_id "8537e591-aec4-4596-a51a-b8d9b8fc7e33_ENSG00000166444.13"; exon_number "2"; exon_id "8537e591-aec4-4596-a51a-b8d9b8fc7e33_ENSG00000166444.13.2";
chr11	/dev/stdin	exon	8717974	8718213	.	-	.	gene_id "8537e591-aec4-4596-a51a-b8d9b8fc7e33_ENSG00000166444.13"; transcript_id "8537e591-aec4-4596-a51a-b8d9b8fc7e33_ENSG00000166444.13"; exon_number "3"; exon_id "8537e591-aec4-4596-a51a-b8d9b8fc7e33_ENSG00000166444.13.3";
chr11	/dev/stdin	CDS	8717974	8718213	.	-	2	gene_id "8537e591-aec4-4596-a51a-b8d9b8fc7e33_ENSG00000166444.13"; transcript_id "8537e591-aec4-4596-a51a-b8d9b8fc7e33_ENSG00000166444.13"; exon_number "3"; exon_id "8537e591-aec4-4596-a51a-b8d9b8fc7e33_ENSG00000166444.13.3";
chr11	/dev/stdin	exon	8719072	8719183	.	-	.	gene_id "8537e591-aec4-4596-a51a-b8d9b8fc7e33_ENSG00000166444.13"; transcript_id "8537e591-aec4-4596-a51a-b8d9b8fc7e33_ENSG00000166444.13"; exon_number "4"; exon_id "8537e591-aec4-4596-a51a-b8d9b8fc7e33_ENSG00000166444.13.4";
chr11	/dev/stdin	CDS	8719072	8719183	.	-	0	gene_id "8537e591-aec4-4596-a51a-b8d9b8fc7e33_ENSG00000166444.13"; transcript_id "8537e591-aec4-4596-a51a-b8d9b8fc7e33_ENSG00000166444.13"; exon_number "4"; exon_id "8537e591-aec4-4596-a51a-b8d9b8fc7e33_ENSG00000166444.13.4";
chr11	/dev/stdin	exon	8720480	8720521	.	-	.	gene_id "8537e591-aec4-4596-a51a-b8d9b8fc7e33_ENSG00000166444.13"; transcript_id "8537e591-aec4-4596-a51a-b8d9b8fc7e33_ENSG00000166444.13"; exon_number "5"; exon_id "8537e591-aec4-4596-a51a-b8d9b8fc7e33_ENSG00000166444.13.5";
chr11	/dev/stdin	CDS	8720480	8720521	.	-	0	gene_id "8537e591-aec4-4596-a51a-b8d9b8fc7e33_ENSG00000166444.13"; transcript_id "8537e591-aec4-4596-a51a-b8d9b8fc7e33_ENSG00000166444.13"; exon_number "5"; exon_id "8537e591-aec4-4596-a51a-b8d9b8fc7e33_ENSG00000166444.13.5";
chr11	/dev/stdin	exon	8720760	8720937	.	-	.	gene_id "8537e591-aec4-4596-a51a-b8d9b8fc7e33_ENSG00000166444.13"; transcript_id "8537e591-aec4-4596-a51a-b8d9b8fc7e33_ENSG00000166444.13"; exon_number "6"; exon_id "8537e591-aec4-4596-a51a-b8d9b8fc7e33_ENSG00000166444.13.6";
chr11	/dev/stdin	CDS	8720760	8720937	.	-	1	gene_id "8537e591-aec4-4596-a51a-b8d9b8fc7e33_ENSG00000166444.13"; transcript_id "8537e591-aec4-4596-a51a-b8d9b8fc7e33_ENSG00000166444.13"; exon_number "6"; exon_id "8537e591-aec4-4596-a51a-b8d9b8fc7e33_ENSG00000166444.13.6";
chr11	/dev/stdin	exon	8724119	8724267	.	-	.	gene_id "8537e591-aec4-4596-a51a-b8d9b8fc7e33_ENSG00000166444.13"; transcript_id "8537e591-aec4-4596-a51a-b8d9b8fc7e33_ENSG00000166444.13"; exon_number "7"; exon_id "8537e591-aec4-4596-a51a-b8d9b8fc7e33_ENSG00000166444.13.7";
chr11	/dev/stdin	CDS	8724119	8724267	.	-	0	gene_id "8537e591-aec4-4596-a51a-b8d9b8fc7e33_ENSG00000166444.13"; transcript_id "8537e591-aec4-4596-a51a-b8d9b8fc7e33_ENSG00000166444.13"; exon_number "7"; exon_id "8537e591-aec4-4596-a51a-b8d9b8fc7e33_ENSG00000166444.13.7";
chr11	/dev/stdin	exon	8728632	8728772	.	-	.	gene_id "8537e591-aec4-4596-a51a-b8d9b8fc7e33_ENSG00000166444.13"; transcript_id "8537e591-aec4-4596-a51a-b8d9b8fc7e33_ENSG00000166444.13"; exon_number "8"; exon_id "8537e591-aec4-4596-a51a-b8d9b8fc7e33_ENSG00000166444.13.8";
chr11	/dev/stdin	CDS	8728632	8728772	.	-	0	gene_id "8537e591-aec4-4596-a51a-b8d9b8fc7e33_ENSG00000166444.13"; transcript_id "8537e591-aec4-4596-a51a-b8d9b8fc7e33_ENSG00000166444.13"; exon_number "8"; exon_id "8537e591-aec4-4596-a51a-b8d9b8fc7e33_ENSG00000166444.13.8";
chr11	/dev/stdin	exon	8729324	8729401	.	-	.	gene_id "8537e591-aec4-4596-a51a-b8d9b8fc7e33_ENSG00000166444.13"; transcript_id "8537e591-aec4-4596-a51a-b8d9b8fc7e33_ENSG00000166444.13"; exon_number "9"; exon_id "8537e591-aec4-4596-a51a-b8d9b8fc7e33_ENSG00000166444.13.9";
chr11	/dev/stdin	CDS	8729324	8729401	.	-	0	gene_id "8537e591-aec4-4596-a51a-b8d9b8fc7e33_ENSG00000166444.13"; transcript_id "8537e591-aec4-4596-a51a-b8d9b8fc7e33_ENSG00000166444.13"; exon_number "9"; exon_id "8537e591-aec4-4596-a51a-b8d9b8fc7e33_ENSG00000166444.13.9";
chr11	/dev/stdin	exon	8732392	8732461	.	-	.	gene_id "8537e591-aec4-4596-a51a-b8d9b8fc7e33_ENSG00000166444.13"; transcript_id "8537e591-aec4-4596-a51a-b8d9b8fc7e33_ENSG00000166444.13"; exon_number "10"; exon_id "8537e591-aec4-4596-a51a-b8d9b8fc7e33_ENSG00000166444.13.10";
chr11	/dev/stdin	CDS	8732392	8732461	.	-	1	gene_id "8537e591-aec4-4596-a51a-b8d9b8fc7e33_ENSG00000166444.13"; transcript_id "8537e591-aec4-4596-a51a-b8d9b8fc7e33_ENSG00000166444.13"; exon_number "10"; exon_id "8537e591-aec4-4596-a51a-b8d9b8fc7e33_ENSG00000166444.13.10";
chr11	/dev/stdin	exon	8732669	8732778	.	-	.	gene_id "8537e591-aec4-4596-a51a-b8d9b8fc7e33_ENSG00000166444.13"; transcript_id "8537e591-aec4-4596-a51a-b8d9b8fc7e33_ENSG00000166444.13"; exon_number "11"; exon_id "8537e591-aec4-4596-a51a-b8d9b8fc7e33_ENSG00000166444.13.11";
chr11	/dev/stdin	CDS	8732669	8732778	.	-	0	gene_id "8537e591-aec4-4596-a51a-b8d9b8fc7e33_ENSG00000166444.13"; transcript_id "8537e591-aec4-4596-a51a-b8d9b8fc7e33_ENSG00000166444.13"; exon_number "11"; exon_id "8537e591-aec4-4596-a51a-b8d9b8fc7e33_ENSG00000166444.13.11";
chr11	/dev/stdin	exon	8734098	8734282	.	-	.	gene_id "8537e591-aec4-4596-a51a-b8d9b8fc7e33_ENSG00000166444.13"; transcript_id "8537e591-aec4-4596-a51a-b8d9b8fc7e33_ENSG00000166444.13"; exon_number "12"; exon_id "8537e591-aec4-4596-a51a-b8d9b8fc7e33_ENSG00000166444.13.12";
chr11	/dev/stdin	CDS	8734098	8734282	.	-	2	gene_id "8537e591-aec4-4596-a51a-b8d9b8fc7e33_ENSG00000166444.13"; transcript_id "8537e591-aec4-4596-a51a-b8d9b8fc7e33_ENSG00000166444.13"; exon_number "12"; exon_id "8537e591-aec4-4596-a51a-b8d9b8fc7e33_ENSG00000166444.13.12";
chr11	/dev/stdin	exon	8735545	8735589	.	-	.	gene_id "8537e591-aec4-4596-a51a-b8d9b8fc7e33_ENSG00000166444.13"; transcript_id "8537e591-aec4-4596-a51a-b8d9b8fc7e33_ENSG00000166444.13"; exon_number "13"; exon_id "8537e591-aec4-4596-a51a-b8d9b8fc7e33_ENSG00000166444.13.13";
chr11	/dev/stdin	CDS	8735545	8735589	.	-	2	gene_id "8537e591-aec4-4596-a51a-b8d9b8fc7e33_ENSG00000166444.13"; transcript_id "8537e591-aec4-4596-a51a-b8d9b8fc7e33_ENSG00000166444.13"; exon_number "13"; exon_id "8537e591-aec4-4596-a51a-b8d9b8fc7e33_ENSG00000166444.13.13";
chr11	/dev/stdin	exon	8736157	8736253	.	-	.	gene_id "8537e591-aec4-4596-a51a-b8d9b8fc7e33_ENSG00000166444.13"; transcript_id "8537e591-aec4-4596-a51a-b8d9b8fc7e33_ENSG00000166444.13"; exon_number "14"; exon_id "8537e591-aec4-4596-a51a-b8d9b8fc7e33_ENSG00000166444.13.14";
chr11	/dev/stdin	CDS	8736157	8736253	.	-	0	gene_id "8537e591-aec4-4596-a51a-b8d9b8fc7e33_ENSG00000166444.13"; transcript_id "8537e591-aec4-4596-a51a-b8d9b8fc7e33_ENSG00000166444.13"; exon_number "14"; exon_id "8537e591-aec4-4596-a51a-b8d9b8fc7e33_ENSG00000166444.13.14";
chr11	/dev/stdin	exon	8737150	8737365	.	-	.	gene_id "8537e591-aec4-4596-a51a-b8d9b8fc7e33_ENSG00000166444.13"; transcript_id "8537e591-aec4-4596-a51a-b8d9b8fc7e33_ENSG00000166444.13"; exon_number "15"; exon_id "8537e591-aec4-4596-a51a-b8d9b8fc7e33_ENSG00000166444.13.15";
chr11	/dev/stdin	CDS	8737150	8737365	.	-	0	gene_id "8537e591-aec4-4596-a51a-b8d9b8fc7e33_ENSG00000166444.13"; transcript_id "8537e591-aec4-4596-a51a-b8d9b8fc7e33_ENSG00000166444.13"; exon_number "15"; exon_id "8537e591-aec4-4596-a51a-b8d9b8fc7e33_ENSG00000166444.13.15";
chr11	/dev/stdin	exon	8739288	8739341	.	-	.	gene_id "8537e591-aec4-4596-a51a-b8d9b8fc7e33_ENSG00000166444.13"; transcript_id "8537e591-aec4-4596-a51a-b8d9b8fc7e33_ENSG00000166444.13"; exon_number "16"; exon_id "8537e591-aec4-4596-a51a-b8d9b8fc7e33_ENSG00000166444.13.16";
chr11	/dev/stdin	CDS	8739288	8739341	.	-	0	gene_id "8537e591-aec4-4596-a51a-b8d9b8fc7e33_ENSG00000166444.13"; transcript_id "8537e591-aec4-4596-a51a-b8d9b8fc7e33_ENSG00000166444.13"; exon_number "16"; exon_id "8537e591-aec4-4596-a51a-b8d9b8fc7e33_ENSG00000166444.13.16";
chr11	/dev/stdin	start_codon	8739339	8739341	.	-	0	gene_id "8537e591-aec4-4596-a51a-b8d9b8fc7e33_ENSG00000166444.13"; transcript_id "8537e591-aec4-4596-a51a-b8d9b8fc7e33_ENSG00000166444.13"; exon_number "16"; exon_id "8537e591-aec4-4596-a51a-b8d9b8fc7e33_ENSG00000166444.13.16";
chr11	/dev/stdin	stop_codon	8714899	8714901	.	-	0	gene_id "8537e591-aec4-4596-a51a-b8d9b8fc7e33_ENSG00000166444.13"; transcript_id "8537e591-aec4-4596-a51a-b8d9b8fc7e33_ENSG00000166444.13"; exon_number "1"; exon_id "8537e591-aec4-4596-a51a-b8d9b8fc7e33_ENSG00000166444.13.1";
chr11	/dev/stdin	transcript	8728651	8832196	.	-	.	gene_id "1d151d8d-abef-4cf5-adf0-5884047028a7_ENSG00000166444.13"; transcript_id "1d151d8d-abef-4cf5-adf0-5884047028a7_ENSG00000166444.13";
chr11	/dev/stdin	exon	8728651	8728772	.	-	.	gene_id "1d151d8d-abef-4cf5-adf0-5884047028a7_ENSG00000166444.13"; transcript_id "1d151d8d-abef-4cf5-adf0-5884047028a7_ENSG00000166444.13"; exon_number "1"; exon_id "1d151d8d-abef-4cf5-adf0-5884047028a7_ENSG00000166444.13.1";
chr11	/dev/stdin	CDS	8728651	8728772	.	-	1	gene_id "1d151d8d-abef-4cf5-adf0-5884047028a7_ENSG00000166444.13"; transcript_id "1d151d8d-abef-4cf5-adf0-5884047028a7_ENSG00000166444.13"; exon_number "1"; exon_id "1d151d8d-abef-4cf5-adf0-5884047028a7_ENSG00000166444.13.1";
chr11	/dev/stdin	exon	8729324	8729401	.	-	.	gene_id "1d151d8d-abef-4cf5-adf0-5884047028a7_ENSG00000166444.13"; transcript_id "1d151d8d-abef-4cf5-adf0-5884047028a7_ENSG00000166444.13"; exon_number "2"; exon_id "1d151d8d-abef-4cf5-adf0-5884047028a7_ENSG00000166444.13.2";
chr11	/dev/stdin	CDS	8729324	8729401	.	-	1	gene_id "1d151d8d-abef-4cf5-adf0-5884047028a7_ENSG00000166444.13"; transcript_id "1d151d8d-abef-4cf5-adf0-5884047028a7_ENSG00000166444.13"; exon_number "2"; exon_id "1d151d8d-abef-4cf5-adf0-5884047028a7_ENSG00000166444.13.2";
chr11	/dev/stdin	exon	8732392	8732461	.	-	.	gene_id "1d151d8d-abef-4cf5-adf0-5884047028a7_ENSG00000166444.13"; transcript_id "1d151d8d-abef-4cf5-adf0-5884047028a7_ENSG00000166444.13"; exon_number "3"; exon_id "1d151d8d-abef-4cf5-adf0-5884047028a7_ENSG00000166444.13.3";
chr11	/dev/stdin	CDS	8732392	8732461	.	-	2	gene_id "1d151d8d-abef-4cf5-adf0-5884047028a7_ENSG00000166444.13"; transcript_id "1d151d8d-abef-4cf5-adf0-5884047028a7_ENSG00000166444.13"; exon_number "3"; exon_id "1d151d8d-abef-4cf5-adf0-5884047028a7_ENSG00000166444.13.3";
chr11	/dev/stdin	exon	8732669	8732778	.	-	.	gene_id "1d151d8d-abef-4cf5-adf0-5884047028a7_ENSG00000166444.13"; transcript_id "1d151d8d-abef-4cf5-adf0-5884047028a7_ENSG00000166444.13"; exon_number "4"; exon_id "1d151d8d-abef-4cf5-adf0-5884047028a7_ENSG00000166444.13.4";
chr11	/dev/stdin	CDS	8732669	8732778	.	-	1	gene_id "1d151d8d-abef-4cf5-adf0-5884047028a7_ENSG00000166444.13"; transcript_id "1d151d8d-abef-4cf5-adf0-5884047028a7_ENSG00000166444.13"; exon_number "4"; exon_id "1d151d8d-abef-4cf5-adf0-5884047028a7_ENSG00000166444.13.4";
chr11	/dev/stdin	exon	8734098	8734282	.	-	.	gene_id "1d151d8d-abef-4cf5-adf0-5884047028a7_ENSG00000166444.13"; transcript_id "1d151d8d-abef-4cf5-adf0-5884047028a7_ENSG00000166444.13"; exon_number "5"; exon_id "1d151d8d-abef-4cf5-adf0-5884047028a7_ENSG00000166444.13.5";
chr11	/dev/stdin	CDS	8734098	8734282	.	-	0	gene_id "1d151d8d-abef-4cf5-adf0-5884047028a7_ENSG00000166444.13"; transcript_id "1d151d8d-abef-4cf5-adf0-5884047028a7_ENSG00000166444.13"; exon_number "5"; exon_id "1d151d8d-abef-4cf5-adf0-5884047028a7_ENSG00000166444.13.5";
chr11	/dev/stdin	exon	8735545	8735589	.	-	.	gene_id "1d151d8d-abef-4cf5-adf0-5884047028a7_ENSG00000166444.13"; transcript_id "1d151d8d-abef-4cf5-adf0-5884047028a7_ENSG00000166444.13"; exon_number "6"; exon_id "1d151d8d-abef-4cf5-adf0-5884047028a7_ENSG00000166444.13.6";
chr11	/dev/stdin	CDS	8735545	8735589	.	-	0	gene_id "1d151d8d-abef-4cf5-adf0-5884047028a7_ENSG00000166444.13"; transcript_id "1d151d8d-abef-4cf5-adf0-5884047028a7_ENSG00000166444.13"; exon_number "6"; exon_id "1d151d8d-abef-4cf5-adf0-5884047028a7_ENSG00000166444.13.6";
chr11	/dev/stdin	exon	8736157	8736253	.	-	.	gene_id "1d151d8d-abef-4cf5-adf0-5884047028a7_ENSG00000166444.13"; transcript_id "1d151d8d-abef-4cf5-adf0-5884047028a7_ENSG00000166444.13"; exon_number "7"; exon_id "1d151d8d-abef-4cf5-adf0-5884047028a7_ENSG00000166444.13.7";
chr11	/dev/stdin	CDS	8736157	8736253	.	-	1	gene_id "1d151d8d-abef-4cf5-adf0-5884047028a7_ENSG00000166444.13"; transcript_id "1d151d8d-abef-4cf5-adf0-5884047028a7_ENSG00000166444.13"; exon_number "7"; exon_id "1d151d8d-abef-4cf5-adf0-5884047028a7_ENSG00000166444.13.7";
chr11	/dev/stdin	exon	8737150	8737365	.	-	.	gene_id "1d151d8d-abef-4cf5-adf0-5884047028a7_ENSG00000166444.13"; transcript_id "1d151d8d-abef-4cf5-adf0-5884047028a7_ENSG00000166444.13"; exon_number "8"; exon_id "1d151d8d-abef-4cf5-adf0-5884047028a7_ENSG00000166444.13.8";
chr11	/dev/stdin	CDS	8737150	8737365	.	-	1	gene_id "1d151d8d-abef-4cf5-adf0-5884047028a7_ENSG00000166444.13"; transcript_id "1d151d8d-abef-4cf5-adf0-5884047028a7_ENSG00000166444.13"; exon_number "8"; exon_id "1d151d8d-abef-4cf5-adf0-5884047028a7_ENSG00000166444.13.8";
chr11	/dev/stdin	exon	8739288	8739439	.	-	.	gene_id "1d151d8d-abef-4cf5-adf0-5884047028a7_ENSG00000166444.13"; transcript_id "1d151d8d-abef-4cf5-adf0-5884047028a7_ENSG00000166444.13"; exon_number "9"; exon_id "1d151d8d-abef-4cf5-adf0-5884047028a7_ENSG00000166444.13.9";
chr11	/dev/stdin	CDS	8739288	8739439	.	-	0	gene_id "1d151d8d-abef-4cf5-adf0-5884047028a7_ENSG00000166444.13"; transcript_id "1d151d8d-abef-4cf5-adf0-5884047028a7_ENSG00000166444.13"; exon_number "9"; exon_id "1d151d8d-abef-4cf5-adf0-5884047028a7_ENSG00000166444.13.9";
chr11	/dev/stdin	exon	8747620	8747756	.	-	.	gene_id "1d151d8d-abef-4cf5-adf0-5884047028a7_ENSG00000166444.13"; transcript_id "1d151d8d-abef-4cf5-adf0-5884047028a7_ENSG00000166444.13"; exon_number "10"; exon_id "1d151d8d-abef-4cf5-adf0-5884047028a7_ENSG00000166444.13.10";
chr11	/dev/stdin	CDS	8747620	8747756	.	-	2	gene_id "1d151d8d-abef-4cf5-adf0-5884047028a7_ENSG00000166444.13"; transcript_id "1d151d8d-abef-4cf5-adf0-5884047028a7_ENSG00000166444.13"; exon_number "10"; exon_id "1d151d8d-abef-4cf5-adf0-5884047028a7_ENSG00000166444.13.10";
chr11	/dev/stdin	exon	8772168	8772272	.	-	.	gene_id "1d151d8d-abef-4cf5-adf0-5884047028a7_ENSG00000166444.13"; transcript_id "1d151d8d-abef-4cf5-adf0-5884047028a7_ENSG00000166444.13"; exon_number "11"; exon_id "1d151d8d-abef-4cf5-adf0-5884047028a7_ENSG00000166444.13.11";
chr11	/dev/stdin	CDS	8772168	8772272	.	-	2	gene_id "1d151d8d-abef-4cf5-adf0-5884047028a7_ENSG00000166444.13"; transcript_id "1d151d8d-abef-4cf5-adf0-5884047028a7_ENSG00000166444.13"; exon_number "11"; exon_id "1d151d8d-abef-4cf5-adf0-5884047028a7_ENSG00000166444.13.11";
chr11	/dev/stdin	exon	8832064	8832196	.	-	.	gene_id "1d151d8d-abef-4cf5-adf0-5884047028a7_ENSG00000166444.13"; transcript_id "1d151d8d-abef-4cf5-adf0-5884047028a7_ENSG00000166444.13"; exon_number "12"; exon_id "1d151d8d-abef-4cf5-adf0-5884047028a7_ENSG00000166444.13.12";
chr11	/dev/stdin	CDS	8832064	8832196	.	-	0	gene_id "1d151d8d-abef-4cf5-adf0-5884047028a7_ENSG00000166444.13"; transcript_id "1d151d8d-abef-4cf5-adf0-5884047028a7_ENSG00000166444.13"; exon_number "12"; exon_id "1d151d8d-abef-4cf5-adf0-5884047028a7_ENSG00000166444.13.12";
chr11	/dev/stdin	start_codon	8832194	8832196	.	-	0	gene_id "1d151d8d-abef-4cf5-adf0-5884047028a7_ENSG00000166444.13"; transcript_id "1d151d8d-abef-4cf5-adf0-5884047028a7_ENSG00000166444.13"; exon_number "12"; exon_id "1d151d8d-abef-4cf5-adf0-5884047028a7_ENSG00000166444.13.12";
chr11	/dev/stdin	transcript	8932687	8941623	.	+	.	gene_id "ENST00000309377.4-1_ENSG00000166452.7"; transcript_id "ENST00000309377.4-1_ENSG00000166452.7";
chr11	/dev/stdin	exon	8932687	8932770	.	+	.	gene_id "ENST00000309377.4-1_ENSG00000166452.7"; transcript_id "ENST00000309377.4-1_ENSG00000166452.7"; exon_number "1"; exon_id "ENST00000309377.4-1_ENSG00000166452.7.1";
chr11	/dev/stdin	CDS	8932687	8932770	.	+	0	gene_id "ENST00000309377.4-1_ENSG00000166452.7"; transcript_id "ENST00000309377.4-1_ENSG00000166452.7"; exon_number "1"; exon_id "ENST00000309377.4-1_ENSG00000166452.7.1";
chr11	/dev/stdin	exon	8932991	8933218	.	+	.	gene_id "ENST00000309377.4-1_ENSG00000166452.7"; transcript_id "ENST00000309377.4-1_ENSG00000166452.7"; exon_number "2"; exon_id "ENST00000309377.4-1_ENSG00000166452.7.2";
chr11	/dev/stdin	CDS	8932991	8933218	.	+	0	gene_id "ENST00000309377.4-1_ENSG00000166452.7"; transcript_id "ENST00000309377.4-1_ENSG00000166452.7"; exon_number "2"; exon_id "ENST00000309377.4-1_ENSG00000166452.7.2";
chr11	/dev/stdin	exon	8934000	8934080	.	+	.	gene_id "ENST00000309377.4-1_ENSG00000166452.7"; transcript_id "ENST00000309377.4-1_ENSG00000166452.7"; exon_number "3"; exon_id "ENST00000309377.4-1_ENSG00000166452.7.3";
chr11	/dev/stdin	CDS	8934000	8934080	.	+	0	gene_id "ENST00000309377.4-1_ENSG00000166452.7"; transcript_id "ENST00000309377.4-1_ENSG00000166452.7"; exon_number "3"; exon_id "ENST00000309377.4-1_ENSG00000166452.7.3";
chr11	/dev/stdin	exon	8936373	8936477	.	+	.	gene_id "ENST00000309377.4-1_ENSG00000166452.7"; transcript_id "ENST00000309377.4-1_ENSG00000166452.7"; exon_number "4"; exon_id "ENST00000309377.4-1_ENSG00000166452.7.4";
chr11	/dev/stdin	CDS	8936373	8936477	.	+	0	gene_id "ENST00000309377.4-1_ENSG00000166452.7"; transcript_id "ENST00000309377.4-1_ENSG00000166452.7"; exon_number "4"; exon_id "ENST00000309377.4-1_ENSG00000166452.7.4";
chr11	/dev/stdin	exon	8938834	8938914	.	+	.	gene_id "ENST00000309377.4-1_ENSG00000166452.7"; transcript_id "ENST00000309377.4-1_ENSG00000166452.7"; exon_number "5"; exon_id "ENST00000309377.4-1_ENSG00000166452.7.5";
chr11	/dev/stdin	CDS	8938834	8938914	.	+	0	gene_id "ENST00000309377.4-1_ENSG00000166452.7"; transcript_id "ENST00000309377.4-1_ENSG00000166452.7"; exon_number "5"; exon_id "ENST00000309377.4-1_ENSG00000166452.7.5";
chr11	/dev/stdin	exon	8940884	8941623	.	+	.	gene_id "ENST00000309377.4-1_ENSG00000166452.7"; transcript_id "ENST00000309377.4-1_ENSG00000166452.7"; exon_number "6"; exon_id "ENST00000309377.4-1_ENSG00000166452.7.6";
chr11	/dev/stdin	CDS	8940884	8941623	.	+	0	gene_id "ENST00000309377.4-1_ENSG00000166452.7"; transcript_id "ENST00000309377.4-1_ENSG00000166452.7"; exon_number "6"; exon_id "ENST00000309377.4-1_ENSG00000166452.7.6";
chr11	/dev/stdin	start_codon	8932687	8932689	.	+	0	gene_id "ENST00000309377.4-1_ENSG00000166452.7"; transcript_id "ENST00000309377.4-1_ENSG00000166452.7"; exon_number "1"; exon_id "ENST00000309377.4-1_ENSG00000166452.7.1";
chr11	/dev/stdin	transcript	8932687	8941623	.	+	.	gene_id "07bc4c1b-a98f-4706-86c1-c25ae5854e24_ENSG00000166452.7"; transcript_id "07bc4c1b-a98f-4706-86c1-c25ae5854e24_ENSG00000166452.7";
chr11	/dev/stdin	exon	8932687	8932761	.	+	.	gene_id "07bc4c1b-a98f-4706-86c1-c25ae5854e24_ENSG00000166452.7"; transcript_id "07bc4c1b-a98f-4706-86c1-c25ae5854e24_ENSG00000166452.7"; exon_number "1"; exon_id "07bc4c1b-a98f-4706-86c1-c25ae5854e24_ENSG00000166452.7.1";
chr11	/dev/stdin	CDS	8932687	8932761	.	+	0	gene_id "07bc4c1b-a98f-4706-86c1-c25ae5854e24_ENSG00000166452.7"; transcript_id "07bc4c1b-a98f-4706-86c1-c25ae5854e24_ENSG00000166452.7"; exon_number "1"; exon_id "07bc4c1b-a98f-4706-86c1-c25ae5854e24_ENSG00000166452.7.1";
chr11	/dev/stdin	exon	8932991	8933218	.	+	.	gene_id "07bc4c1b-a98f-4706-86c1-c25ae5854e24_ENSG00000166452.7"; transcript_id "07bc4c1b-a98f-4706-86c1-c25ae5854e24_ENSG00000166452.7"; exon_number "2"; exon_id "07bc4c1b-a98f-4706-86c1-c25ae5854e24_ENSG00000166452.7.2";
chr11	/dev/stdin	CDS	8932991	8933218	.	+	0	gene_id "07bc4c1b-a98f-4706-86c1-c25ae5854e24_ENSG00000166452.7"; transcript_id "07bc4c1b-a98f-4706-86c1-c25ae5854e24_ENSG00000166452.7"; exon_number "2"; exon_id "07bc4c1b-a98f-4706-86c1-c25ae5854e24_ENSG00000166452.7.2";
chr11	/dev/stdin	exon	8936373	8936477	.	+	.	gene_id "07bc4c1b-a98f-4706-86c1-c25ae5854e24_ENSG00000166452.7"; transcript_id "07bc4c1b-a98f-4706-86c1-c25ae5854e24_ENSG00000166452.7"; exon_number "3"; exon_id "07bc4c1b-a98f-4706-86c1-c25ae5854e24_ENSG00000166452.7.3";
chr11	/dev/stdin	CDS	8936373	8936477	.	+	0	gene_id "07bc4c1b-a98f-4706-86c1-c25ae5854e24_ENSG00000166452.7"; transcript_id "07bc4c1b-a98f-4706-86c1-c25ae5854e24_ENSG00000166452.7"; exon_number "3"; exon_id "07bc4c1b-a98f-4706-86c1-c25ae5854e24_ENSG00000166452.7.3";
chr11	/dev/stdin	exon	8938834	8938914	.	+	.	gene_id "07bc4c1b-a98f-4706-86c1-c25ae5854e24_ENSG00000166452.7"; transcript_id "07bc4c1b-a98f-4706-86c1-c25ae5854e24_ENSG00000166452.7"; exon_number "4"; exon_id "07bc4c1b-a98f-4706-86c1-c25ae5854e24_ENSG00000166452.7.4";
chr11	/dev/stdin	CDS	8938834	8938914	.	+	0	gene_id "07bc4c1b-a98f-4706-86c1-c25ae5854e24_ENSG00000166452.7"; transcript_id "07bc4c1b-a98f-4706-86c1-c25ae5854e24_ENSG00000166452.7"; exon_number "4"; exon_id "07bc4c1b-a98f-4706-86c1-c25ae5854e24_ENSG00000166452.7.4";
chr11	/dev/stdin	exon	8940884	8941623	.	+	.	gene_id "07bc4c1b-a98f-4706-86c1-c25ae5854e24_ENSG00000166452.7"; transcript_id "07bc4c1b-a98f-4706-86c1-c25ae5854e24_ENSG00000166452.7"; exon_number "5"; exon_id "07bc4c1b-a98f-4706-86c1-c25ae5854e24_ENSG00000166452.7.5";
chr11	/dev/stdin	CDS	8940884	8941623	.	+	0	gene_id "07bc4c1b-a98f-4706-86c1-c25ae5854e24_ENSG00000166452.7"; transcript_id "07bc4c1b-a98f-4706-86c1-c25ae5854e24_ENSG00000166452.7"; exon_number "5"; exon_id "07bc4c1b-a98f-4706-86c1-c25ae5854e24_ENSG00000166452.7.5";
chr11	/dev/stdin	start_codon	8932687	8932689	.	+	0	gene_id "07bc4c1b-a98f-4706-86c1-c25ae5854e24_ENSG00000166452.7"; transcript_id "07bc4c1b-a98f-4706-86c1-c25ae5854e24_ENSG00000166452.7"; exon_number "1"; exon_id "07bc4c1b-a98f-4706-86c1-c25ae5854e24_ENSG00000166452.7.1";
chr11	/dev/stdin	transcript	8932687	8941623	.	+	.	gene_id "ENST00000534147.1_ENSG00000166452.7"; transcript_id "ENST00000534147.1_ENSG00000166452.7";
chr11	/dev/stdin	exon	8932687	8933218	.	+	.	gene_id "ENST00000534147.1_ENSG00000166452.7"; transcript_id "ENST00000534147.1_ENSG00000166452.7"; exon_number "1"; exon_id "ENST00000534147.1_ENSG00000166452.7.1";
chr11	/dev/stdin	CDS	8932687	8933218	.	+	0	gene_id "ENST00000534147.1_ENSG00000166452.7"; transcript_id "ENST00000534147.1_ENSG00000166452.7"; exon_number "1"; exon_id "ENST00000534147.1_ENSG00000166452.7.1";
chr11	/dev/stdin	exon	8934000	8934080	.	+	.	gene_id "ENST00000534147.1_ENSG00000166452.7"; transcript_id "ENST00000534147.1_ENSG00000166452.7"; exon_number "2"; exon_id "ENST00000534147.1_ENSG00000166452.7.2";
chr11	/dev/stdin	CDS	8934000	8934080	.	+	2	gene_id "ENST00000534147.1_ENSG00000166452.7"; transcript_id "ENST00000534147.1_ENSG00000166452.7"; exon_number "2"; exon_id "ENST00000534147.1_ENSG00000166452.7.2";
chr11	/dev/stdin	exon	8936373	8936477	.	+	.	gene_id "ENST00000534147.1_ENSG00000166452.7"; transcript_id "ENST00000534147.1_ENSG00000166452.7"; exon_number "3"; exon_id "ENST00000534147.1_ENSG00000166452.7.3";
chr11	/dev/stdin	CDS	8936373	8936477	.	+	2	gene_id "ENST00000534147.1_ENSG00000166452.7"; transcript_id "ENST00000534147.1_ENSG00000166452.7"; exon_number "3"; exon_id "ENST00000534147.1_ENSG00000166452.7.3";
chr11	/dev/stdin	exon	8938834	8938914	.	+	.	gene_id "ENST00000534147.1_ENSG00000166452.7"; transcript_id "ENST00000534147.1_ENSG00000166452.7"; exon_number "4"; exon_id "ENST00000534147.1_ENSG00000166452.7.4";
chr11	/dev/stdin	CDS	8938834	8938914	.	+	2	gene_id "ENST00000534147.1_ENSG00000166452.7"; transcript_id "ENST00000534147.1_ENSG00000166452.7"; exon_number "4"; exon_id "ENST00000534147.1_ENSG00000166452.7.4";
chr11	/dev/stdin	exon	8940884	8941623	.	+	.	gene_id "ENST00000534147.1_ENSG00000166452.7"; transcript_id "ENST00000534147.1_ENSG00000166452.7"; exon_number "5"; exon_id "ENST00000534147.1_ENSG00000166452.7.5";
chr11	/dev/stdin	CDS	8940884	8941620	.	+	2	gene_id "ENST00000534147.1_ENSG00000166452.7"; transcript_id "ENST00000534147.1_ENSG00000166452.7"; exon_number "5"; exon_id "ENST00000534147.1_ENSG00000166452.7.5";
chr11	/dev/stdin	start_codon	8932687	8932689	.	+	0	gene_id "ENST00000534147.1_ENSG00000166452.7"; transcript_id "ENST00000534147.1_ENSG00000166452.7"; exon_number "1"; exon_id "ENST00000534147.1_ENSG00000166452.7.1";
chr11	/dev/stdin	stop_codon	8941621	8941623	.	+	0	gene_id "ENST00000534147.1_ENSG00000166452.7"; transcript_id "ENST00000534147.1_ENSG00000166452.7"; exon_number "5"; exon_id "ENST00000534147.1_ENSG00000166452.7.5";
chr11	/dev/stdin	transcript	8932687	8941084	.	+	.	gene_id "ENST00000299576.5_ENSG00000166452.7"; transcript_id "ENST00000299576.5_ENSG00000166452.7";
chr11	/dev/stdin	exon	8932687	8932770	.	+	.	gene_id "ENST00000299576.5_ENSG00000166452.7"; transcript_id "ENST00000299576.5_ENSG00000166452.7"; exon_number "1"; exon_id "ENST00000299576.5_ENSG00000166452.7.1";
chr11	/dev/stdin	CDS	8932687	8932770	.	+	0	gene_id "ENST00000299576.5_ENSG00000166452.7"; transcript_id "ENST00000299576.5_ENSG00000166452.7"; exon_number "1"; exon_id "ENST00000299576.5_ENSG00000166452.7.1";
chr11	/dev/stdin	exon	8932991	8933218	.	+	.	gene_id "ENST00000299576.5_ENSG00000166452.7"; transcript_id "ENST00000299576.5_ENSG00000166452.7"; exon_number "2"; exon_id "ENST00000299576.5_ENSG00000166452.7.2";
chr11	/dev/stdin	CDS	8932991	8933218	.	+	0	gene_id "ENST00000299576.5_ENSG00000166452.7"; transcript_id "ENST00000299576.5_ENSG00000166452.7"; exon_number "2"; exon_id "ENST00000299576.5_ENSG00000166452.7.2";
chr11	/dev/stdin	exon	8936373	8936477	.	+	.	gene_id "ENST00000299576.5_ENSG00000166452.7"; transcript_id "ENST00000299576.5_ENSG00000166452.7"; exon_number "3"; exon_id "ENST00000299576.5_ENSG00000166452.7.3";
chr11	/dev/stdin	CDS	8936373	8936477	.	+	0	gene_id "ENST00000299576.5_ENSG00000166452.7"; transcript_id "ENST00000299576.5_ENSG00000166452.7"; exon_number "3"; exon_id "ENST00000299576.5_ENSG00000166452.7.3";
chr11	/dev/stdin	exon	8938834	8938914	.	+	.	gene_id "ENST00000299576.5_ENSG00000166452.7"; transcript_id "ENST00000299576.5_ENSG00000166452.7"; exon_number "4"; exon_id "ENST00000299576.5_ENSG00000166452.7.4";
chr11	/dev/stdin	CDS	8938834	8938914	.	+	0	gene_id "ENST00000299576.5_ENSG00000166452.7"; transcript_id "ENST00000299576.5_ENSG00000166452.7"; exon_number "4"; exon_id "ENST00000299576.5_ENSG00000166452.7.4";
chr11	/dev/stdin	exon	8940884	8941084	.	+	.	gene_id "ENST00000299576.5_ENSG00000166452.7"; transcript_id "ENST00000299576.5_ENSG00000166452.7"; exon_number "5"; exon_id "ENST00000299576.5_ENSG00000166452.7.5";
chr11	/dev/stdin	CDS	8940884	8941081	.	+	0	gene_id "ENST00000299576.5_ENSG00000166452.7"; transcript_id "ENST00000299576.5_ENSG00000166452.7"; exon_number "5"; exon_id "ENST00000299576.5_ENSG00000166452.7.5";
chr11	/dev/stdin	start_codon	8932687	8932689	.	+	0	gene_id "ENST00000299576.5_ENSG00000166452.7"; transcript_id "ENST00000299576.5_ENSG00000166452.7"; exon_number "1"; exon_id "ENST00000299576.5_ENSG00000166452.7.1";
chr11	/dev/stdin	stop_codon	8941082	8941084	.	+	0	gene_id "ENST00000299576.5_ENSG00000166452.7"; transcript_id "ENST00000299576.5_ENSG00000166452.7"; exon_number "5"; exon_id "ENST00000299576.5_ENSG00000166452.7.5";
chr11	/dev/stdin	transcript	8932687	8941623	.	+	.	gene_id "ENST00000309357.4_ENSG00000166452.7"; transcript_id "ENST00000309357.4_ENSG00000166452.7";
chr11	/dev/stdin	exon	8932687	8932770	.	+	.	gene_id "ENST00000309357.4_ENSG00000166452.7"; transcript_id "ENST00000309357.4_ENSG00000166452.7"; exon_number "1"; exon_id "ENST00000309357.4_ENSG00000166452.7.1";
chr11	/dev/stdin	CDS	8932687	8932770	.	+	0	gene_id "ENST00000309357.4_ENSG00000166452.7"; transcript_id "ENST00000309357.4_ENSG00000166452.7"; exon_number "1"; exon_id "ENST00000309357.4_ENSG00000166452.7.1";
chr11	/dev/stdin	exon	8932991	8933218	.	+	.	gene_id "ENST00000309357.4_ENSG00000166452.7"; transcript_id "ENST00000309357.4_ENSG00000166452.7"; exon_number "2"; exon_id "ENST00000309357.4_ENSG00000166452.7.2";
chr11	/dev/stdin	CDS	8932991	8933218	.	+	0	gene_id "ENST00000309357.4_ENSG00000166452.7"; transcript_id "ENST00000309357.4_ENSG00000166452.7"; exon_number "2"; exon_id "ENST00000309357.4_ENSG00000166452.7.2";
chr11	/dev/stdin	exon	8934000	8934080	.	+	.	gene_id "ENST00000309357.4_ENSG00000166452.7"; transcript_id "ENST00000309357.4_ENSG00000166452.7"; exon_number "3"; exon_id "ENST00000309357.4_ENSG00000166452.7.3";
chr11	/dev/stdin	CDS	8934000	8934080	.	+	0	gene_id "ENST00000309357.4_ENSG00000166452.7"; transcript_id "ENST00000309357.4_ENSG00000166452.7"; exon_number "3"; exon_id "ENST00000309357.4_ENSG00000166452.7.3";
chr11	/dev/stdin	exon	8936373	8936477	.	+	.	gene_id "ENST00000309357.4_ENSG00000166452.7"; transcript_id "ENST00000309357.4_ENSG00000166452.7"; exon_number "4"; exon_id "ENST00000309357.4_ENSG00000166452.7.4";
chr11	/dev/stdin	CDS	8936373	8936477	.	+	0	gene_id "ENST00000309357.4_ENSG00000166452.7"; transcript_id "ENST00000309357.4_ENSG00000166452.7"; exon_number "4"; exon_id "ENST00000309357.4_ENSG00000166452.7.4";
chr11	/dev/stdin	exon	8940884	8941623	.	+	.	gene_id "ENST00000309357.4_ENSG00000166452.7"; transcript_id "ENST00000309357.4_ENSG00000166452.7"; exon_number "5"; exon_id "ENST00000309357.4_ENSG00000166452.7.5";
chr11	/dev/stdin	CDS	8940884	8941623	.	+	0	gene_id "ENST00000309357.4_ENSG00000166452.7"; transcript_id "ENST00000309357.4_ENSG00000166452.7"; exon_number "5"; exon_id "ENST00000309357.4_ENSG00000166452.7.5";
chr11	/dev/stdin	start_codon	8932687	8932689	.	+	0	gene_id "ENST00000309357.4_ENSG00000166452.7"; transcript_id "ENST00000309357.4_ENSG00000166452.7"; exon_number "1"; exon_id "ENST00000309357.4_ENSG00000166452.7.1";
chr11	/dev/stdin	transcript	8932687	8941623	.	+	.	gene_id "08c5187c-666c-4cde-9e43-b4f19ce81d66_ENSG00000166452.7"; transcript_id "08c5187c-666c-4cde-9e43-b4f19ce81d66_ENSG00000166452.7";
chr11	/dev/stdin	exon	8932687	8932770	.	+	.	gene_id "08c5187c-666c-4cde-9e43-b4f19ce81d66_ENSG00000166452.7"; transcript_id "08c5187c-666c-4cde-9e43-b4f19ce81d66_ENSG00000166452.7"; exon_number "1"; exon_id "08c5187c-666c-4cde-9e43-b4f19ce81d66_ENSG00000166452.7.1";
chr11	/dev/stdin	CDS	8932687	8932770	.	+	0	gene_id "08c5187c-666c-4cde-9e43-b4f19ce81d66_ENSG00000166452.7"; transcript_id "08c5187c-666c-4cde-9e43-b4f19ce81d66_ENSG00000166452.7"; exon_number "1"; exon_id "08c5187c-666c-4cde-9e43-b4f19ce81d66_ENSG00000166452.7.1";
chr11	/dev/stdin	exon	8932991	8933218	.	+	.	gene_id "08c5187c-666c-4cde-9e43-b4f19ce81d66_ENSG00000166452.7"; transcript_id "08c5187c-666c-4cde-9e43-b4f19ce81d66_ENSG00000166452.7"; exon_number "2"; exon_id "08c5187c-666c-4cde-9e43-b4f19ce81d66_ENSG00000166452.7.2";
chr11	/dev/stdin	CDS	8932991	8933218	.	+	0	gene_id "08c5187c-666c-4cde-9e43-b4f19ce81d66_ENSG00000166452.7"; transcript_id "08c5187c-666c-4cde-9e43-b4f19ce81d66_ENSG00000166452.7"; exon_number "2"; exon_id "08c5187c-666c-4cde-9e43-b4f19ce81d66_ENSG00000166452.7.2";
chr11	/dev/stdin	exon	8936373	8936477	.	+	.	gene_id "08c5187c-666c-4cde-9e43-b4f19ce81d66_ENSG00000166452.7"; transcript_id "08c5187c-666c-4cde-9e43-b4f19ce81d66_ENSG00000166452.7"; exon_number "3"; exon_id "08c5187c-666c-4cde-9e43-b4f19ce81d66_ENSG00000166452.7.3";
chr11	/dev/stdin	CDS	8936373	8936477	.	+	0	gene_id "08c5187c-666c-4cde-9e43-b4f19ce81d66_ENSG00000166452.7"; transcript_id "08c5187c-666c-4cde-9e43-b4f19ce81d66_ENSG00000166452.7"; exon_number "3"; exon_id "08c5187c-666c-4cde-9e43-b4f19ce81d66_ENSG00000166452.7.3";
chr11	/dev/stdin	exon	8940884	8941623	.	+	.	gene_id "08c5187c-666c-4cde-9e43-b4f19ce81d66_ENSG00000166452.7"; transcript_id "08c5187c-666c-4cde-9e43-b4f19ce81d66_ENSG00000166452.7"; exon_number "4"; exon_id "08c5187c-666c-4cde-9e43-b4f19ce81d66_ENSG00000166452.7.4";
chr11	/dev/stdin	CDS	8940884	8941623	.	+	0	gene_id "08c5187c-666c-4cde-9e43-b4f19ce81d66_ENSG00000166452.7"; transcript_id "08c5187c-666c-4cde-9e43-b4f19ce81d66_ENSG00000166452.7"; exon_number "4"; exon_id "08c5187c-666c-4cde-9e43-b4f19ce81d66_ENSG00000166452.7.4";
chr11	/dev/stdin	start_codon	8932687	8932689	.	+	0	gene_id "08c5187c-666c-4cde-9e43-b4f19ce81d66_ENSG00000166452.7"; transcript_id "08c5187c-666c-4cde-9e43-b4f19ce81d66_ENSG00000166452.7"; exon_number "1"; exon_id "08c5187c-666c-4cde-9e43-b4f19ce81d66_ENSG00000166452.7.1";
chr11	/dev/stdin	transcript	8932687	8941623	.	+	.	gene_id "2dfc2d64-3c27-4f88-9581-919996de8d46_ENSG00000166452.7"; transcript_id "2dfc2d64-3c27-4f88-9581-919996de8d46_ENSG00000166452.7";
chr11	/dev/stdin	exon	8932687	8932770	.	+	.	gene_id "2dfc2d64-3c27-4f88-9581-919996de8d46_ENSG00000166452.7"; transcript_id "2dfc2d64-3c27-4f88-9581-919996de8d46_ENSG00000166452.7"; exon_number "1"; exon_id "2dfc2d64-3c27-4f88-9581-919996de8d46_ENSG00000166452.7.1";
chr11	/dev/stdin	CDS	8932687	8932770	.	+	0	gene_id "2dfc2d64-3c27-4f88-9581-919996de8d46_ENSG00000166452.7"; transcript_id "2dfc2d64-3c27-4f88-9581-919996de8d46_ENSG00000166452.7"; exon_number "1"; exon_id "2dfc2d64-3c27-4f88-9581-919996de8d46_ENSG00000166452.7.1";
chr11	/dev/stdin	exon	8932991	8933218	.	+	.	gene_id "2dfc2d64-3c27-4f88-9581-919996de8d46_ENSG00000166452.7"; transcript_id "2dfc2d64-3c27-4f88-9581-919996de8d46_ENSG00000166452.7"; exon_number "2"; exon_id "2dfc2d64-3c27-4f88-9581-919996de8d46_ENSG00000166452.7.2";
chr11	/dev/stdin	CDS	8932991	8933218	.	+	0	gene_id "2dfc2d64-3c27-4f88-9581-919996de8d46_ENSG00000166452.7"; transcript_id "2dfc2d64-3c27-4f88-9581-919996de8d46_ENSG00000166452.7"; exon_number "2"; exon_id "2dfc2d64-3c27-4f88-9581-919996de8d46_ENSG00000166452.7.2";
chr11	/dev/stdin	exon	8938834	8938914	.	+	.	gene_id "2dfc2d64-3c27-4f88-9581-919996de8d46_ENSG00000166452.7"; transcript_id "2dfc2d64-3c27-4f88-9581-919996de8d46_ENSG00000166452.7"; exon_number "3"; exon_id "2dfc2d64-3c27-4f88-9581-919996de8d46_ENSG00000166452.7.3";
chr11	/dev/stdin	CDS	8938834	8938914	.	+	0	gene_id "2dfc2d64-3c27-4f88-9581-919996de8d46_ENSG00000166452.7"; transcript_id "2dfc2d64-3c27-4f88-9581-919996de8d46_ENSG00000166452.7"; exon_number "3"; exon_id "2dfc2d64-3c27-4f88-9581-919996de8d46_ENSG00000166452.7.3";
chr11	/dev/stdin	exon	8940884	8941623	.	+	.	gene_id "2dfc2d64-3c27-4f88-9581-919996de8d46_ENSG00000166452.7"; transcript_id "2dfc2d64-3c27-4f88-9581-919996de8d46_ENSG00000166452.7"; exon_number "4"; exon_id "2dfc2d64-3c27-4f88-9581-919996de8d46_ENSG00000166452.7.4";
chr11	/dev/stdin	CDS	8940884	8941623	.	+	0	gene_id "2dfc2d64-3c27-4f88-9581-919996de8d46_ENSG00000166452.7"; transcript_id "2dfc2d64-3c27-4f88-9581-919996de8d46_ENSG00000166452.7"; exon_number "4"; exon_id "2dfc2d64-3c27-4f88-9581-919996de8d46_ENSG00000166452.7.4";
chr11	/dev/stdin	start_codon	8932687	8932689	.	+	0	gene_id "2dfc2d64-3c27-4f88-9581-919996de8d46_ENSG00000166452.7"; transcript_id "2dfc2d64-3c27-4f88-9581-919996de8d46_ENSG00000166452.7"; exon_number "1"; exon_id "2dfc2d64-3c27-4f88-9581-919996de8d46_ENSG00000166452.7.1";
chr11	/dev/stdin	transcript	8932687	8941623	.	+	.	gene_id "ENST00000396648.2-1_ENSG00000166452.7"; transcript_id "ENST00000396648.2-1_ENSG00000166452.7";
chr11	/dev/stdin	exon	8932687	8933218	.	+	.	gene_id "ENST00000396648.2-1_ENSG00000166452.7"; transcript_id "ENST00000396648.2-1_ENSG00000166452.7"; exon_number "1"; exon_id "ENST00000396648.2-1_ENSG00000166452.7.1";
chr11	/dev/stdin	CDS	8932687	8933218	.	+	0	gene_id "ENST00000396648.2-1_ENSG00000166452.7"; transcript_id "ENST00000396648.2-1_ENSG00000166452.7"; exon_number "1"; exon_id "ENST00000396648.2-1_ENSG00000166452.7.1";
chr11	/dev/stdin	exon	8936373	8936477	.	+	.	gene_id "ENST00000396648.2-1_ENSG00000166452.7"; transcript_id "ENST00000396648.2-1_ENSG00000166452.7"; exon_number "2"; exon_id "ENST00000396648.2-1_ENSG00000166452.7.2";
chr11	/dev/stdin	CDS	8936373	8936477	.	+	2	gene_id "ENST00000396648.2-1_ENSG00000166452.7"; transcript_id "ENST00000396648.2-1_ENSG00000166452.7"; exon_number "2"; exon_id "ENST00000396648.2-1_ENSG00000166452.7.2";
chr11	/dev/stdin	exon	8938834	8938914	.	+	.	gene_id "ENST00000396648.2-1_ENSG00000166452.7"; transcript_id "ENST00000396648.2-1_ENSG00000166452.7"; exon_number "3"; exon_id "ENST00000396648.2-1_ENSG00000166452.7.3";
chr11	/dev/stdin	CDS	8938834	8938914	.	+	2	gene_id "ENST00000396648.2-1_ENSG00000166452.7"; transcript_id "ENST00000396648.2-1_ENSG00000166452.7"; exon_number "3"; exon_id "ENST00000396648.2-1_ENSG00000166452.7.3";
chr11	/dev/stdin	exon	8940884	8941623	.	+	.	gene_id "ENST00000396648.2-1_ENSG00000166452.7"; transcript_id "ENST00000396648.2-1_ENSG00000166452.7"; exon_number "4"; exon_id "ENST00000396648.2-1_ENSG00000166452.7.4";
chr11	/dev/stdin	CDS	8940884	8941620	.	+	2	gene_id "ENST00000396648.2-1_ENSG00000166452.7"; transcript_id "ENST00000396648.2-1_ENSG00000166452.7"; exon_number "4"; exon_id "ENST00000396648.2-1_ENSG00000166452.7.4";
chr11	/dev/stdin	start_codon	8932687	8932689	.	+	0	gene_id "ENST00000396648.2-1_ENSG00000166452.7"; transcript_id "ENST00000396648.2-1_ENSG00000166452.7"; exon_number "1"; exon_id "ENST00000396648.2-1_ENSG00000166452.7.1";
chr11	/dev/stdin	stop_codon	8941621	8941623	.	+	0	gene_id "ENST00000396648.2-1_ENSG00000166452.7"; transcript_id "ENST00000396648.2-1_ENSG00000166452.7"; exon_number "4"; exon_id "ENST00000396648.2-1_ENSG00000166452.7.4";
chr11	/dev/stdin	transcript	8932687	8941084	.	+	.	gene_id "b6ee86b9-947e-4a38-b364-ffd33454b0ee_chr11:8932000"; transcript_id "b6ee86b9-947e-4a38-b364-ffd33454b0ee_chr11:8932000";
chr11	/dev/stdin	exon	8932687	8933218	.	+	.	gene_id "b6ee86b9-947e-4a38-b364-ffd33454b0ee_chr11:8932000"; transcript_id "b6ee86b9-947e-4a38-b364-ffd33454b0ee_chr11:8932000"; exon_number "1"; exon_id "b6ee86b9-947e-4a38-b364-ffd33454b0ee_chr11:8932000.1";
chr11	/dev/stdin	CDS	8932687	8933218	.	+	0	gene_id "b6ee86b9-947e-4a38-b364-ffd33454b0ee_chr11:8932000"; transcript_id "b6ee86b9-947e-4a38-b364-ffd33454b0ee_chr11:8932000"; exon_number "1"; exon_id "b6ee86b9-947e-4a38-b364-ffd33454b0ee_chr11:8932000.1";
chr11	/dev/stdin	exon	8940884	8941084	.	+	.	gene_id "b6ee86b9-947e-4a38-b364-ffd33454b0ee_chr11:8932000"; transcript_id "b6ee86b9-947e-4a38-b364-ffd33454b0ee_chr11:8932000"; exon_number "2"; exon_id "b6ee86b9-947e-4a38-b364-ffd33454b0ee_chr11:8932000.2";
chr11	/dev/stdin	CDS	8940884	8941084	.	+	2	gene_id "b6ee86b9-947e-4a38-b364-ffd33454b0ee_chr11:8932000"; transcript_id "b6ee86b9-947e-4a38-b364-ffd33454b0ee_chr11:8932000"; exon_number "2"; exon_id "b6ee86b9-947e-4a38-b364-ffd33454b0ee_chr11:8932000.2";
chr11	/dev/stdin	start_codon	8932687	8932689	.	+	0	gene_id "b6ee86b9-947e-4a38-b364-ffd33454b0ee_chr11:8932000"; transcript_id "b6ee86b9-947e-4a38-b364-ffd33454b0ee_chr11:8932000"; exon_number "1"; exon_id "b6ee86b9-947e-4a38-b364-ffd33454b0ee_chr11:8932000.1";
chr11	/dev/stdin	transcript	8932687	8941084	.	+	.	gene_id "0e693068-7ce5-4c8a-8262-fd0e104059ad_ENSG00000166452.7"; transcript_id "0e693068-7ce5-4c8a-8262-fd0e104059ad_ENSG00000166452.7";
chr11	/dev/stdin	exon	8932687	8933218	.	+	.	gene_id "0e693068-7ce5-4c8a-8262-fd0e104059ad_ENSG00000166452.7"; transcript_id "0e693068-7ce5-4c8a-8262-fd0e104059ad_ENSG00000166452.7"; exon_number "1"; exon_id "0e693068-7ce5-4c8a-8262-fd0e104059ad_ENSG00000166452.7.1";
chr11	/dev/stdin	CDS	8932687	8933218	.	+	0	gene_id "0e693068-7ce5-4c8a-8262-fd0e104059ad_ENSG00000166452.7"; transcript_id "0e693068-7ce5-4c8a-8262-fd0e104059ad_ENSG00000166452.7"; exon_number "1"; exon_id "0e693068-7ce5-4c8a-8262-fd0e104059ad_ENSG00000166452.7.1";
chr11	/dev/stdin	exon	8934000	8934080	.	+	.	gene_id "0e693068-7ce5-4c8a-8262-fd0e104059ad_ENSG00000166452.7"; transcript_id "0e693068-7ce5-4c8a-8262-fd0e104059ad_ENSG00000166452.7"; exon_number "2"; exon_id "0e693068-7ce5-4c8a-8262-fd0e104059ad_ENSG00000166452.7.2";
chr11	/dev/stdin	CDS	8934000	8934080	.	+	2	gene_id "0e693068-7ce5-4c8a-8262-fd0e104059ad_ENSG00000166452.7"; transcript_id "0e693068-7ce5-4c8a-8262-fd0e104059ad_ENSG00000166452.7"; exon_number "2"; exon_id "0e693068-7ce5-4c8a-8262-fd0e104059ad_ENSG00000166452.7.2";
chr11	/dev/stdin	exon	8936373	8936477	.	+	.	gene_id "0e693068-7ce5-4c8a-8262-fd0e104059ad_ENSG00000166452.7"; transcript_id "0e693068-7ce5-4c8a-8262-fd0e104059ad_ENSG00000166452.7"; exon_number "3"; exon_id "0e693068-7ce5-4c8a-8262-fd0e104059ad_ENSG00000166452.7.3";
chr11	/dev/stdin	CDS	8936373	8936477	.	+	2	gene_id "0e693068-7ce5-4c8a-8262-fd0e104059ad_ENSG00000166452.7"; transcript_id "0e693068-7ce5-4c8a-8262-fd0e104059ad_ENSG00000166452.7"; exon_number "3"; exon_id "0e693068-7ce5-4c8a-8262-fd0e104059ad_ENSG00000166452.7.3";
chr11	/dev/stdin	exon	8940884	8941084	.	+	.	gene_id "0e693068-7ce5-4c8a-8262-fd0e104059ad_ENSG00000166452.7"; transcript_id "0e693068-7ce5-4c8a-8262-fd0e104059ad_ENSG00000166452.7"; exon_number "4"; exon_id "0e693068-7ce5-4c8a-8262-fd0e104059ad_ENSG00000166452.7.4";
chr11	/dev/stdin	CDS	8940884	8941084	.	+	2	gene_id "0e693068-7ce5-4c8a-8262-fd0e104059ad_ENSG00000166452.7"; transcript_id "0e693068-7ce5-4c8a-8262-fd0e104059ad_ENSG00000166452.7"; exon_number "4"; exon_id "0e693068-7ce5-4c8a-8262-fd0e104059ad_ENSG00000166452.7.4";
chr11	/dev/stdin	start_codon	8932687	8932689	.	+	0	gene_id "0e693068-7ce5-4c8a-8262-fd0e104059ad_ENSG00000166452.7"; transcript_id "0e693068-7ce5-4c8a-8262-fd0e104059ad_ENSG00000166452.7"; exon_number "1"; exon_id "0e693068-7ce5-4c8a-8262-fd0e104059ad_ENSG00000166452.7.1";
chr11	/dev/stdin	transcript	8968842	8986222	.	-	.	gene_id "ENST00000534025.1-1_ENSG00000175348.6"; transcript_id "ENST00000534025.1-1_ENSG00000175348.6";
chr11	/dev/stdin	exon	8968842	8970022	.	-	.	gene_id "ENST00000534025.1-1_ENSG00000175348.6"; transcript_id "ENST00000534025.1-1_ENSG00000175348.6"; exon_number "1"; exon_id "ENST00000534025.1-1_ENSG00000175348.6.1";
chr11	/dev/stdin	CDS	8968842	8970022	.	-	1	gene_id "ENST00000534025.1-1_ENSG00000175348.6"; transcript_id "ENST00000534025.1-1_ENSG00000175348.6"; exon_number "1"; exon_id "ENST00000534025.1-1_ENSG00000175348.6.1";
chr11	/dev/stdin	exon	8974750	8974884	.	-	.	gene_id "ENST00000534025.1-1_ENSG00000175348.6"; transcript_id "ENST00000534025.1-1_ENSG00000175348.6"; exon_number "2"; exon_id "ENST00000534025.1-1_ENSG00000175348.6.2";
chr11	/dev/stdin	CDS	8974750	8974884	.	-	1	gene_id "ENST00000534025.1-1_ENSG00000175348.6"; transcript_id "ENST00000534025.1-1_ENSG00000175348.6"; exon_number "2"; exon_id "ENST00000534025.1-1_ENSG00000175348.6.2";
chr11	/dev/stdin	exon	8977737	8977845	.	-	.	gene_id "ENST00000534025.1-1_ENSG00000175348.6"; transcript_id "ENST00000534025.1-1_ENSG00000175348.6"; exon_number "3"; exon_id "ENST00000534025.1-1_ENSG00000175348.6.3";
chr11	/dev/stdin	CDS	8977737	8977845	.	-	2	gene_id "ENST00000534025.1-1_ENSG00000175348.6"; transcript_id "ENST00000534025.1-1_ENSG00000175348.6"; exon_number "3"; exon_id "ENST00000534025.1-1_ENSG00000175348.6.3";
chr11	/dev/stdin	exon	8983639	8983730	.	-	.	gene_id "ENST00000534025.1-1_ENSG00000175348.6"; transcript_id "ENST00000534025.1-1_ENSG00000175348.6"; exon_number "4"; exon_id "ENST00000534025.1-1_ENSG00000175348.6.4";
chr11	/dev/stdin	CDS	8983639	8983730	.	-	1	gene_id "ENST00000534025.1-1_ENSG00000175348.6"; transcript_id "ENST00000534025.1-1_ENSG00000175348.6"; exon_number "4"; exon_id "ENST00000534025.1-1_ENSG00000175348.6.4";
chr11	/dev/stdin	exon	8985756	8986222	.	-	.	gene_id "ENST00000534025.1-1_ENSG00000175348.6"; transcript_id "ENST00000534025.1-1_ENSG00000175348.6"; exon_number "5"; exon_id "ENST00000534025.1-1_ENSG00000175348.6.5";
chr11	/dev/stdin	CDS	8985756	8986222	.	-	0	gene_id "ENST00000534025.1-1_ENSG00000175348.6"; transcript_id "ENST00000534025.1-1_ENSG00000175348.6"; exon_number "5"; exon_id "ENST00000534025.1-1_ENSG00000175348.6.5";
chr11	/dev/stdin	start_codon	8986220	8986222	.	-	0	gene_id "ENST00000534025.1-1_ENSG00000175348.6"; transcript_id "ENST00000534025.1-1_ENSG00000175348.6"; exon_number "5"; exon_id "ENST00000534025.1-1_ENSG00000175348.6.5";
chr11	/dev/stdin	transcript	8968842	8985949	.	-	.	gene_id "ENST00000309134.5_ENSG00000175348.6"; transcript_id "ENST00000309134.5_ENSG00000175348.6";
chr11	/dev/stdin	exon	8968842	8970022	.	-	.	gene_id "ENST00000309134.5_ENSG00000175348.6"; transcript_id "ENST00000309134.5_ENSG00000175348.6"; exon_number "1"; exon_id "ENST00000309134.5_ENSG00000175348.6.1";
chr11	/dev/stdin	CDS	8968842	8970022	.	-	0	gene_id "ENST00000309134.5_ENSG00000175348.6"; transcript_id "ENST00000309134.5_ENSG00000175348.6"; exon_number "1"; exon_id "ENST00000309134.5_ENSG00000175348.6.1";
chr11	/dev/stdin	exon	8974750	8974884	.	-	.	gene_id "ENST00000309134.5_ENSG00000175348.6"; transcript_id "ENST00000309134.5_ENSG00000175348.6"; exon_number "2"; exon_id "ENST00000309134.5_ENSG00000175348.6.2";
chr11	/dev/stdin	CDS	8974750	8974884	.	-	0	gene_id "ENST00000309134.5_ENSG00000175348.6"; transcript_id "ENST00000309134.5_ENSG00000175348.6"; exon_number "2"; exon_id "ENST00000309134.5_ENSG00000175348.6.2";
chr11	/dev/stdin	exon	8977737	8977845	.	-	.	gene_id "ENST00000309134.5_ENSG00000175348.6"; transcript_id "ENST00000309134.5_ENSG00000175348.6"; exon_number "3"; exon_id "ENST00000309134.5_ENSG00000175348.6.3";
chr11	/dev/stdin	CDS	8977737	8977845	.	-	1	gene_id "ENST00000309134.5_ENSG00000175348.6"; transcript_id "ENST00000309134.5_ENSG00000175348.6"; exon_number "3"; exon_id "ENST00000309134.5_ENSG00000175348.6.3";
chr11	/dev/stdin	exon	8985756	8985949	.	-	.	gene_id "ENST00000309134.5_ENSG00000175348.6"; transcript_id "ENST00000309134.5_ENSG00000175348.6"; exon_number "4"; exon_id "ENST00000309134.5_ENSG00000175348.6.4";
chr11	/dev/stdin	CDS	8985756	8985949	.	-	0	gene_id "ENST00000309134.5_ENSG00000175348.6"; transcript_id "ENST00000309134.5_ENSG00000175348.6"; exon_number "4"; exon_id "ENST00000309134.5_ENSG00000175348.6.4";
chr11	/dev/stdin	start_codon	8985947	8985949	.	-	0	gene_id "ENST00000309134.5_ENSG00000175348.6"; transcript_id "ENST00000309134.5_ENSG00000175348.6"; exon_number "4"; exon_id "ENST00000309134.5_ENSG00000175348.6.4";
chr11	/dev/stdin	transcript	8969049	8985949	.	-	.	gene_id "ENST00000309134.5-1_ENSG00000175348.6"; transcript_id "ENST00000309134.5-1_ENSG00000175348.6";
chr11	/dev/stdin	exon	8969049	8970022	.	-	.	gene_id "ENST00000309134.5-1_ENSG00000175348.6"; transcript_id "ENST00000309134.5-1_ENSG00000175348.6"; exon_number "1"; exon_id "ENST00000309134.5-1_ENSG00000175348.6.1";
chr11	/dev/stdin	CDS	8969049	8970022	.	-	0	gene_id "ENST00000309134.5-1_ENSG00000175348.6"; transcript_id "ENST00000309134.5-1_ENSG00000175348.6"; exon_number "1"; exon_id "ENST00000309134.5-1_ENSG00000175348.6.1";
chr11	/dev/stdin	exon	8974750	8974884	.	-	.	gene_id "ENST00000309134.5-1_ENSG00000175348.6"; transcript_id "ENST00000309134.5-1_ENSG00000175348.6"; exon_number "2"; exon_id "ENST00000309134.5-1_ENSG00000175348.6.2";
chr11	/dev/stdin	CDS	8974750	8974884	.	-	0	gene_id "ENST00000309134.5-1_ENSG00000175348.6"; transcript_id "ENST00000309134.5-1_ENSG00000175348.6"; exon_number "2"; exon_id "ENST00000309134.5-1_ENSG00000175348.6.2";
chr11	/dev/stdin	exon	8977737	8977845	.	-	.	gene_id "ENST00000309134.5-1_ENSG00000175348.6"; transcript_id "ENST00000309134.5-1_ENSG00000175348.6"; exon_number "3"; exon_id "ENST00000309134.5-1_ENSG00000175348.6.3";
chr11	/dev/stdin	CDS	8977737	8977845	.	-	1	gene_id "ENST00000309134.5-1_ENSG00000175348.6"; transcript_id "ENST00000309134.5-1_ENSG00000175348.6"; exon_number "3"; exon_id "ENST00000309134.5-1_ENSG00000175348.6.3";
chr11	/dev/stdin	exon	8985756	8985949	.	-	.	gene_id "ENST00000309134.5-1_ENSG00000175348.6"; transcript_id "ENST00000309134.5-1_ENSG00000175348.6"; exon_number "4"; exon_id "ENST00000309134.5-1_ENSG00000175348.6.4";
chr11	/dev/stdin	CDS	8985756	8985949	.	-	0	gene_id "ENST00000309134.5-1_ENSG00000175348.6"; transcript_id "ENST00000309134.5-1_ENSG00000175348.6"; exon_number "4"; exon_id "ENST00000309134.5-1_ENSG00000175348.6.4";
chr11	/dev/stdin	start_codon	8985947	8985949	.	-	0	gene_id "ENST00000309134.5-1_ENSG00000175348.6"; transcript_id "ENST00000309134.5-1_ENSG00000175348.6"; exon_number "4"; exon_id "ENST00000309134.5-1_ENSG00000175348.6.4";
chr11	/dev/stdin	transcript	8968842	8986558	.	-	.	gene_id "ENST00000525069.1_ENSG00000175348.6"; transcript_id "ENST00000525069.1_ENSG00000175348.6";
chr11	/dev/stdin	exon	8968842	8970022	.	-	.	gene_id "ENST00000525069.1_ENSG00000175348.6"; transcript_id "ENST00000525069.1_ENSG00000175348.6"; exon_number "1"; exon_id "ENST00000525069.1_ENSG00000175348.6.1";
chr11	/dev/stdin	CDS	8968842	8970022	.	-	1	gene_id "ENST00000525069.1_ENSG00000175348.6"; transcript_id "ENST00000525069.1_ENSG00000175348.6"; exon_number "1"; exon_id "ENST00000525069.1_ENSG00000175348.6.1";
chr11	/dev/stdin	exon	8974750	8974884	.	-	.	gene_id "ENST00000525069.1_ENSG00000175348.6"; transcript_id "ENST00000525069.1_ENSG00000175348.6"; exon_number "2"; exon_id "ENST00000525069.1_ENSG00000175348.6.2";
chr11	/dev/stdin	CDS	8974750	8974884	.	-	1	gene_id "ENST00000525069.1_ENSG00000175348.6"; transcript_id "ENST00000525069.1_ENSG00000175348.6"; exon_number "2"; exon_id "ENST00000525069.1_ENSG00000175348.6.2";
chr11	/dev/stdin	exon	8977737	8977845	.	-	.	gene_id "ENST00000525069.1_ENSG00000175348.6"; transcript_id "ENST00000525069.1_ENSG00000175348.6"; exon_number "3"; exon_id "ENST00000525069.1_ENSG00000175348.6.3";
chr11	/dev/stdin	CDS	8977737	8977845	.	-	2	gene_id "ENST00000525069.1_ENSG00000175348.6"; transcript_id "ENST00000525069.1_ENSG00000175348.6"; exon_number "3"; exon_id "ENST00000525069.1_ENSG00000175348.6.3";
chr11	/dev/stdin	exon	8983639	8983730	.	-	.	gene_id "ENST00000525069.1_ENSG00000175348.6"; transcript_id "ENST00000525069.1_ENSG00000175348.6"; exon_number "4"; exon_id "ENST00000525069.1_ENSG00000175348.6.4";
chr11	/dev/stdin	CDS	8983639	8983730	.	-	1	gene_id "ENST00000525069.1_ENSG00000175348.6"; transcript_id "ENST00000525069.1_ENSG00000175348.6"; exon_number "4"; exon_id "ENST00000525069.1_ENSG00000175348.6.4";
chr11	/dev/stdin	exon	8986437	8986558	.	-	.	gene_id "ENST00000525069.1_ENSG00000175348.6"; transcript_id "ENST00000525069.1_ENSG00000175348.6"; exon_number "5"; exon_id "ENST00000525069.1_ENSG00000175348.6.5";
chr11	/dev/stdin	CDS	8986437	8986558	.	-	0	gene_id "ENST00000525069.1_ENSG00000175348.6"; transcript_id "ENST00000525069.1_ENSG00000175348.6"; exon_number "5"; exon_id "ENST00000525069.1_ENSG00000175348.6.5";
chr11	/dev/stdin	start_codon	8986556	8986558	.	-	0	gene_id "ENST00000525069.1_ENSG00000175348.6"; transcript_id "ENST00000525069.1_ENSG00000175348.6"; exon_number "5"; exon_id "ENST00000525069.1_ENSG00000175348.6.5";
chr11	/dev/stdin	transcript	8985845	8997830	.	+	.	gene_id "ENST00000525484.1_ENSG00000254860.1"; transcript_id "ENST00000525484.1_ENSG00000254860.1";
chr11	/dev/stdin	exon	8985845	8986695	.	+	.	gene_id "ENST00000525484.1_ENSG00000254860.1"; transcript_id "ENST00000525484.1_ENSG00000254860.1"; exon_number "1"; exon_id "ENST00000525484.1_ENSG00000254860.1.1";
chr11	/dev/stdin	CDS	8985845	8986695	.	+	0	gene_id "ENST00000525484.1_ENSG00000254860.1"; transcript_id "ENST00000525484.1_ENSG00000254860.1"; exon_number "1"; exon_id "ENST00000525484.1_ENSG00000254860.1.1";
chr11	/dev/stdin	exon	8987451	8987591	.	+	.	gene_id "ENST00000525484.1_ENSG00000254860.1"; transcript_id "ENST00000525484.1_ENSG00000254860.1"; exon_number "2"; exon_id "ENST00000525484.1_ENSG00000254860.1.2";
chr11	/dev/stdin	CDS	8987451	8987591	.	+	1	gene_id "ENST00000525484.1_ENSG00000254860.1"; transcript_id "ENST00000525484.1_ENSG00000254860.1"; exon_number "2"; exon_id "ENST00000525484.1_ENSG00000254860.1.2";
chr11	/dev/stdin	exon	8988088	8988203	.	+	.	gene_id "ENST00000525484.1_ENSG00000254860.1"; transcript_id "ENST00000525484.1_ENSG00000254860.1"; exon_number "3"; exon_id "ENST00000525484.1_ENSG00000254860.1.3";
chr11	/dev/stdin	CDS	8988088	8988203	.	+	1	gene_id "ENST00000525484.1_ENSG00000254860.1"; transcript_id "ENST00000525484.1_ENSG00000254860.1"; exon_number "3"; exon_id "ENST00000525484.1_ENSG00000254860.1.3";
chr11	/dev/stdin	exon	8989386	8989588	.	+	.	gene_id "ENST00000525484.1_ENSG00000254860.1"; transcript_id "ENST00000525484.1_ENSG00000254860.1"; exon_number "4"; exon_id "ENST00000525484.1_ENSG00000254860.1.4";
chr11	/dev/stdin	CDS	8989386	8989588	.	+	2	gene_id "ENST00000525484.1_ENSG00000254860.1"; transcript_id "ENST00000525484.1_ENSG00000254860.1"; exon_number "4"; exon_id "ENST00000525484.1_ENSG00000254860.1.4";
chr11	/dev/stdin	exon	8997712	8997830	.	+	.	gene_id "ENST00000525484.1_ENSG00000254860.1"; transcript_id "ENST00000525484.1_ENSG00000254860.1"; exon_number "5"; exon_id "ENST00000525484.1_ENSG00000254860.1.5";
chr11	/dev/stdin	CDS	8997712	8997830	.	+	0	gene_id "ENST00000525484.1_ENSG00000254860.1"; transcript_id "ENST00000525484.1_ENSG00000254860.1"; exon_number "5"; exon_id "ENST00000525484.1_ENSG00000254860.1.5";
chr11	/dev/stdin	start_codon	8985845	8985847	.	+	0	gene_id "ENST00000525484.1_ENSG00000254860.1"; transcript_id "ENST00000525484.1_ENSG00000254860.1"; exon_number "1"; exon_id "ENST00000525484.1_ENSG00000254860.1.1";
chr11	/dev/stdin	transcript	9004377	9025548	.	-	.	gene_id "ENST00000309166.3_ENSG00000175352.6"; transcript_id "ENST00000309166.3_ENSG00000175352.6";
chr11	/dev/stdin	exon	9004377	9005107	.	-	.	gene_id "ENST00000309166.3_ENSG00000175352.6"; transcript_id "ENST00000309166.3_ENSG00000175352.6"; exon_number "1"; exon_id "ENST00000309166.3_ENSG00000175352.6.1";
chr11	/dev/stdin	CDS	9004377	9005107	.	-	1	gene_id "ENST00000309166.3_ENSG00000175352.6"; transcript_id "ENST00000309166.3_ENSG00000175352.6"; exon_number "1"; exon_id "ENST00000309166.3_ENSG00000175352.6.1";
chr11	/dev/stdin	exon	9005422	9005516	.	-	.	gene_id "ENST00000309166.3_ENSG00000175352.6"; transcript_id "ENST00000309166.3_ENSG00000175352.6"; exon_number "2"; exon_id "ENST00000309166.3_ENSG00000175352.6.2";
chr11	/dev/stdin	CDS	9005422	9005516	.	-	0	gene_id "ENST00000309166.3_ENSG00000175352.6"; transcript_id "ENST00000309166.3_ENSG00000175352.6"; exon_number "2"; exon_id "ENST00000309166.3_ENSG00000175352.6.2";
chr11	/dev/stdin	exon	9005619	9005671	.	-	.	gene_id "ENST00000309166.3_ENSG00000175352.6"; transcript_id "ENST00000309166.3_ENSG00000175352.6"; exon_number "3"; exon_id "ENST00000309166.3_ENSG00000175352.6.3";
chr11	/dev/stdin	CDS	9005619	9005671	.	-	2	gene_id "ENST00000309166.3_ENSG00000175352.6"; transcript_id "ENST00000309166.3_ENSG00000175352.6"; exon_number "3"; exon_id "ENST00000309166.3_ENSG00000175352.6.3";
chr11	/dev/stdin	exon	9007258	9007397	.	-	.	gene_id "ENST00000309166.3_ENSG00000175352.6"; transcript_id "ENST00000309166.3_ENSG00000175352.6"; exon_number "4"; exon_id "ENST00000309166.3_ENSG00000175352.6.4";
chr11	/dev/stdin	CDS	9007258	9007397	.	-	1	gene_id "ENST00000309166.3_ENSG00000175352.6"; transcript_id "ENST00000309166.3_ENSG00000175352.6"; exon_number "4"; exon_id "ENST00000309166.3_ENSG00000175352.6.4";
chr11	/dev/stdin	exon	9009095	9009177	.	-	.	gene_id "ENST00000309166.3_ENSG00000175352.6"; transcript_id "ENST00000309166.3_ENSG00000175352.6"; exon_number "5"; exon_id "ENST00000309166.3_ENSG00000175352.6.5";
chr11	/dev/stdin	CDS	9009095	9009177	.	-	0	gene_id "ENST00000309166.3_ENSG00000175352.6"; transcript_id "ENST00000309166.3_ENSG00000175352.6"; exon_number "5"; exon_id "ENST00000309166.3_ENSG00000175352.6.5";
chr11	/dev/stdin	exon	9009665	9009829	.	-	.	gene_id "ENST00000309166.3_ENSG00000175352.6"; transcript_id "ENST00000309166.3_ENSG00000175352.6"; exon_number "6"; exon_id "ENST00000309166.3_ENSG00000175352.6.6";
chr11	/dev/stdin	CDS	9009665	9009829	.	-	0	gene_id "ENST00000309166.3_ENSG00000175352.6"; transcript_id "ENST00000309166.3_ENSG00000175352.6"; exon_number "6"; exon_id "ENST00000309166.3_ENSG00000175352.6.6";
chr11	/dev/stdin	exon	9025309	9025548	.	-	.	gene_id "ENST00000309166.3_ENSG00000175352.6"; transcript_id "ENST00000309166.3_ENSG00000175352.6"; exon_number "7"; exon_id "ENST00000309166.3_ENSG00000175352.6.7";
chr11	/dev/stdin	CDS	9025309	9025548	.	-	0	gene_id "ENST00000309166.3_ENSG00000175352.6"; transcript_id "ENST00000309166.3_ENSG00000175352.6"; exon_number "7"; exon_id "ENST00000309166.3_ENSG00000175352.6.7";
chr11	/dev/stdin	start_codon	9025546	9025548	.	-	0	gene_id "ENST00000309166.3_ENSG00000175352.6"; transcript_id "ENST00000309166.3_ENSG00000175352.6"; exon_number "7"; exon_id "ENST00000309166.3_ENSG00000175352.6.7";
chr11	/dev/stdin	transcript	9160373	9182372	.	-	.	gene_id "97e43c3a-3864-49ab-9f92-749d60c35331_ENSG00000184014.3"; transcript_id "97e43c3a-3864-49ab-9f92-749d60c35331_ENSG00000184014.3";
chr11	/dev/stdin	exon	9160373	9161401	.	-	.	gene_id "97e43c3a-3864-49ab-9f92-749d60c35331_ENSG00000184014.3"; transcript_id "97e43c3a-3864-49ab-9f92-749d60c35331_ENSG00000184014.3"; exon_number "1"; exon_id "97e43c3a-3864-49ab-9f92-749d60c35331_ENSG00000184014.3.1";
chr11	/dev/stdin	CDS	9160373	9161401	.	-	2	gene_id "97e43c3a-3864-49ab-9f92-749d60c35331_ENSG00000184014.3"; transcript_id "97e43c3a-3864-49ab-9f92-749d60c35331_ENSG00000184014.3"; exon_number "1"; exon_id "97e43c3a-3864-49ab-9f92-749d60c35331_ENSG00000184014.3.1";
chr11	/dev/stdin	exon	9163487	9163655	.	-	.	gene_id "97e43c3a-3864-49ab-9f92-749d60c35331_ENSG00000184014.3"; transcript_id "97e43c3a-3864-49ab-9f92-749d60c35331_ENSG00000184014.3"; exon_number "2"; exon_id "97e43c3a-3864-49ab-9f92-749d60c35331_ENSG00000184014.3.2";
chr11	/dev/stdin	CDS	9163487	9163655	.	-	0	gene_id "97e43c3a-3864-49ab-9f92-749d60c35331_ENSG00000184014.3"; transcript_id "97e43c3a-3864-49ab-9f92-749d60c35331_ENSG00000184014.3"; exon_number "2"; exon_id "97e43c3a-3864-49ab-9f92-749d60c35331_ENSG00000184014.3.2";
chr11	/dev/stdin	exon	9164269	9164392	.	-	.	gene_id "97e43c3a-3864-49ab-9f92-749d60c35331_ENSG00000184014.3"; transcript_id "97e43c3a-3864-49ab-9f92-749d60c35331_ENSG00000184014.3"; exon_number "3"; exon_id "97e43c3a-3864-49ab-9f92-749d60c35331_ENSG00000184014.3.3";
chr11	/dev/stdin	CDS	9164269	9164392	.	-	1	gene_id "97e43c3a-3864-49ab-9f92-749d60c35331_ENSG00000184014.3"; transcript_id "97e43c3a-3864-49ab-9f92-749d60c35331_ENSG00000184014.3"; exon_number "3"; exon_id "97e43c3a-3864-49ab-9f92-749d60c35331_ENSG00000184014.3.3";
chr11	/dev/stdin	exon	9164950	9165032	.	-	.	gene_id "97e43c3a-3864-49ab-9f92-749d60c35331_ENSG00000184014.3"; transcript_id "97e43c3a-3864-49ab-9f92-749d60c35331_ENSG00000184014.3"; exon_number "4"; exon_id "97e43c3a-3864-49ab-9f92-749d60c35331_ENSG00000184014.3.4";
chr11	/dev/stdin	CDS	9164950	9165032	.	-	0	gene_id "97e43c3a-3864-49ab-9f92-749d60c35331_ENSG00000184014.3"; transcript_id "97e43c3a-3864-49ab-9f92-749d60c35331_ENSG00000184014.3"; exon_number "4"; exon_id "97e43c3a-3864-49ab-9f92-749d60c35331_ENSG00000184014.3.4";
chr11	/dev/stdin	exon	9165644	9165825	.	-	.	gene_id "97e43c3a-3864-49ab-9f92-749d60c35331_ENSG00000184014.3"; transcript_id "97e43c3a-3864-49ab-9f92-749d60c35331_ENSG00000184014.3"; exon_number "5"; exon_id "97e43c3a-3864-49ab-9f92-749d60c35331_ENSG00000184014.3.5";
chr11	/dev/stdin	CDS	9165644	9165825	.	-	2	gene_id "97e43c3a-3864-49ab-9f92-749d60c35331_ENSG00000184014.3"; transcript_id "97e43c3a-3864-49ab-9f92-749d60c35331_ENSG00000184014.3"; exon_number "5"; exon_id "97e43c3a-3864-49ab-9f92-749d60c35331_ENSG00000184014.3.5";
chr11	/dev/stdin	exon	9166542	9166660	.	-	.	gene_id "97e43c3a-3864-49ab-9f92-749d60c35331_ENSG00000184014.3"; transcript_id "97e43c3a-3864-49ab-9f92-749d60c35331_ENSG00000184014.3"; exon_number "6"; exon_id "97e43c3a-3864-49ab-9f92-749d60c35331_ENSG00000184014.3.6";
chr11	/dev/stdin	CDS	9166542	9166660	.	-	1	gene_id "97e43c3a-3864-49ab-9f92-749d60c35331_ENSG00000184014.3"; transcript_id "97e43c3a-3864-49ab-9f92-749d60c35331_ENSG00000184014.3"; exon_number "6"; exon_id "97e43c3a-3864-49ab-9f92-749d60c35331_ENSG00000184014.3.6";
chr11	/dev/stdin	exon	9167217	9167362	.	-	.	gene_id "97e43c3a-3864-49ab-9f92-749d60c35331_ENSG00000184014.3"; transcript_id "97e43c3a-3864-49ab-9f92-749d60c35331_ENSG00000184014.3"; exon_number "7"; exon_id "97e43c3a-3864-49ab-9f92-749d60c35331_ENSG00000184014.3.7";
chr11	/dev/stdin	CDS	9167217	9167362	.	-	0	gene_id "97e43c3a-3864-49ab-9f92-749d60c35331_ENSG00000184014.3"; transcript_id "97e43c3a-3864-49ab-9f92-749d60c35331_ENSG00000184014.3"; exon_number "7"; exon_id "97e43c3a-3864-49ab-9f92-749d60c35331_ENSG00000184014.3.7";
chr11	/dev/stdin	exon	9168577	9168698	.	-	.	gene_id "97e43c3a-3864-49ab-9f92-749d60c35331_ENSG00000184014.3"; transcript_id "97e43c3a-3864-49ab-9f92-749d60c35331_ENSG00000184014.3"; exon_number "8"; exon_id "97e43c3a-3864-49ab-9f92-749d60c35331_ENSG00000184014.3.8";
chr11	/dev/stdin	CDS	9168577	9168698	.	-	2	gene_id "97e43c3a-3864-49ab-9f92-749d60c35331_ENSG00000184014.3"; transcript_id "97e43c3a-3864-49ab-9f92-749d60c35331_ENSG00000184014.3"; exon_number "8"; exon_id "97e43c3a-3864-49ab-9f92-749d60c35331_ENSG00000184014.3.8";
chr11	/dev/stdin	exon	9171628	9171756	.	-	.	gene_id "97e43c3a-3864-49ab-9f92-749d60c35331_ENSG00000184014.3"; transcript_id "97e43c3a-3864-49ab-9f92-749d60c35331_ENSG00000184014.3"; exon_number "9"; exon_id "97e43c3a-3864-49ab-9f92-749d60c35331_ENSG00000184014.3.9";
chr11	/dev/stdin	CDS	9171628	9171756	.	-	2	gene_id "97e43c3a-3864-49ab-9f92-749d60c35331_ENSG00000184014.3"; transcript_id "97e43c3a-3864-49ab-9f92-749d60c35331_ENSG00000184014.3"; exon_number "9"; exon_id "97e43c3a-3864-49ab-9f92-749d60c35331_ENSG00000184014.3.9";
chr11	/dev/stdin	exon	9172227	9172311	.	-	.	gene_id "97e43c3a-3864-49ab-9f92-749d60c35331_ENSG00000184014.3"; transcript_id "97e43c3a-3864-49ab-9f92-749d60c35331_ENSG00000184014.3"; exon_number "10"; exon_id "97e43c3a-3864-49ab-9f92-749d60c35331_ENSG00000184014.3.10";
chr11	/dev/stdin	CDS	9172227	9172311	.	-	0	gene_id "97e43c3a-3864-49ab-9f92-749d60c35331_ENSG00000184014.3"; transcript_id "97e43c3a-3864-49ab-9f92-749d60c35331_ENSG00000184014.3"; exon_number "10"; exon_id "97e43c3a-3864-49ab-9f92-749d60c35331_ENSG00000184014.3.10";
chr11	/dev/stdin	exon	9173905	9173989	.	-	.	gene_id "97e43c3a-3864-49ab-9f92-749d60c35331_ENSG00000184014.3"; transcript_id "97e43c3a-3864-49ab-9f92-749d60c35331_ENSG00000184014.3"; exon_number "11"; exon_id "97e43c3a-3864-49ab-9f92-749d60c35331_ENSG00000184014.3.11";
chr11	/dev/stdin	CDS	9173905	9173989	.	-	1	gene_id "97e43c3a-3864-49ab-9f92-749d60c35331_ENSG00000184014.3"; transcript_id "97e43c3a-3864-49ab-9f92-749d60c35331_ENSG00000184014.3"; exon_number "11"; exon_id "97e43c3a-3864-49ab-9f92-749d60c35331_ENSG00000184014.3.11";
chr11	/dev/stdin	exon	9182260	9182372	.	-	.	gene_id "97e43c3a-3864-49ab-9f92-749d60c35331_ENSG00000184014.3"; transcript_id "97e43c3a-3864-49ab-9f92-749d60c35331_ENSG00000184014.3"; exon_number "12"; exon_id "97e43c3a-3864-49ab-9f92-749d60c35331_ENSG00000184014.3.12";
chr11	/dev/stdin	CDS	9182260	9182372	.	-	0	gene_id "97e43c3a-3864-49ab-9f92-749d60c35331_ENSG00000184014.3"; transcript_id "97e43c3a-3864-49ab-9f92-749d60c35331_ENSG00000184014.3"; exon_number "12"; exon_id "97e43c3a-3864-49ab-9f92-749d60c35331_ENSG00000184014.3.12";
chr11	/dev/stdin	start_codon	9182370	9182372	.	-	0	gene_id "97e43c3a-3864-49ab-9f92-749d60c35331_ENSG00000184014.3"; transcript_id "97e43c3a-3864-49ab-9f92-749d60c35331_ENSG00000184014.3"; exon_number "12"; exon_id "97e43c3a-3864-49ab-9f92-749d60c35331_ENSG00000184014.3.12";
chr11	/dev/stdin	transcript	9302202	9336114	.	-	.	gene_id "ENST00000299596.4_ENSG00000166471.6"; transcript_id "ENST00000299596.4_ENSG00000166471.6";
chr11	/dev/stdin	exon	9302202	9302588	.	-	.	gene_id "ENST00000299596.4_ENSG00000166471.6"; transcript_id "ENST00000299596.4_ENSG00000166471.6"; exon_number "1"; exon_id "ENST00000299596.4_ENSG00000166471.6.1";
chr11	/dev/stdin	CDS	9302202	9302588	.	-	1	gene_id "ENST00000299596.4_ENSG00000166471.6"; transcript_id "ENST00000299596.4_ENSG00000166471.6"; exon_number "1"; exon_id "ENST00000299596.4_ENSG00000166471.6.1";
chr11	/dev/stdin	exon	9304918	9305140	.	-	.	gene_id "ENST00000299596.4_ENSG00000166471.6"; transcript_id "ENST00000299596.4_ENSG00000166471.6"; exon_number "2"; exon_id "ENST00000299596.4_ENSG00000166471.6.2";
chr11	/dev/stdin	CDS	9304918	9305140	.	-	2	gene_id "ENST00000299596.4_ENSG00000166471.6"; transcript_id "ENST00000299596.4_ENSG00000166471.6"; exon_number "2"; exon_id "ENST00000299596.4_ENSG00000166471.6.2";
chr11	/dev/stdin	exon	9308002	9308140	.	-	.	gene_id "ENST00000299596.4_ENSG00000166471.6"; transcript_id "ENST00000299596.4_ENSG00000166471.6"; exon_number "3"; exon_id "ENST00000299596.4_ENSG00000166471.6.3";
chr11	/dev/stdin	CDS	9308002	9308140	.	-	0	gene_id "ENST00000299596.4_ENSG00000166471.6"; transcript_id "ENST00000299596.4_ENSG00000166471.6"; exon_number "3"; exon_id "ENST00000299596.4_ENSG00000166471.6.3";
chr11	/dev/stdin	exon	9309249	9309353	.	-	.	gene_id "ENST00000299596.4_ENSG00000166471.6"; transcript_id "ENST00000299596.4_ENSG00000166471.6"; exon_number "4"; exon_id "ENST00000299596.4_ENSG00000166471.6.4";
chr11	/dev/stdin	CDS	9309249	9309353	.	-	0	gene_id "ENST00000299596.4_ENSG00000166471.6"; transcript_id "ENST00000299596.4_ENSG00000166471.6"; exon_number "4"; exon_id "ENST00000299596.4_ENSG00000166471.6.4";
chr11	/dev/stdin	exon	9309989	9310082	.	-	.	gene_id "ENST00000299596.4_ENSG00000166471.6"; transcript_id "ENST00000299596.4_ENSG00000166471.6"; exon_number "5"; exon_id "ENST00000299596.4_ENSG00000166471.6.5";
chr11	/dev/stdin	CDS	9309989	9310082	.	-	1	gene_id "ENST00000299596.4_ENSG00000166471.6"; transcript_id "ENST00000299596.4_ENSG00000166471.6"; exon_number "5"; exon_id "ENST00000299596.4_ENSG00000166471.6.5";
chr11	/dev/stdin	exon	9316806	9316934	.	-	.	gene_id "ENST00000299596.4_ENSG00000166471.6"; transcript_id "ENST00000299596.4_ENSG00000166471.6"; exon_number "6"; exon_id "ENST00000299596.4_ENSG00000166471.6.6";
chr11	/dev/stdin	CDS	9316806	9316934	.	-	1	gene_id "ENST00000299596.4_ENSG00000166471.6"; transcript_id "ENST00000299596.4_ENSG00000166471.6"; exon_number "6"; exon_id "ENST00000299596.4_ENSG00000166471.6.6";
chr11	/dev/stdin	exon	9321131	9321248	.	-	.	gene_id "ENST00000299596.4_ENSG00000166471.6"; transcript_id "ENST00000299596.4_ENSG00000166471.6"; exon_number "7"; exon_id "ENST00000299596.4_ENSG00000166471.6.7";
chr11	/dev/stdin	CDS	9321131	9321248	.	-	2	gene_id "ENST00000299596.4_ENSG00000166471.6"; transcript_id "ENST00000299596.4_ENSG00000166471.6"; exon_number "7"; exon_id "ENST00000299596.4_ENSG00000166471.6.7";
chr11	/dev/stdin	exon	9335868	9336114	.	-	.	gene_id "ENST00000299596.4_ENSG00000166471.6"; transcript_id "ENST00000299596.4_ENSG00000166471.6"; exon_number "8"; exon_id "ENST00000299596.4_ENSG00000166471.6.8";
chr11	/dev/stdin	CDS	9335868	9336114	.	-	0	gene_id "ENST00000299596.4_ENSG00000166471.6"; transcript_id "ENST00000299596.4_ENSG00000166471.6"; exon_number "8"; exon_id "ENST00000299596.4_ENSG00000166471.6.8";
chr11	/dev/stdin	start_codon	9336112	9336114	.	-	0	gene_id "ENST00000299596.4_ENSG00000166471.6"; transcript_id "ENST00000299596.4_ENSG00000166471.6"; exon_number "8"; exon_id "ENST00000299596.4_ENSG00000166471.6.8";
chr11	/dev/stdin	transcript	9304476	9336114	.	-	.	gene_id "ENST00000528080.1_ENSG00000166471.6"; transcript_id "ENST00000528080.1_ENSG00000166471.6";
chr11	/dev/stdin	exon	9304476	9305140	.	-	.	gene_id "ENST00000528080.1_ENSG00000166471.6"; transcript_id "ENST00000528080.1_ENSG00000166471.6"; exon_number "1"; exon_id "ENST00000528080.1_ENSG00000166471.6.1";
chr11	/dev/stdin	CDS	9304479	9305140	.	-	2	gene_id "ENST00000528080.1_ENSG00000166471.6"; transcript_id "ENST00000528080.1_ENSG00000166471.6"; exon_number "1"; exon_id "ENST00000528080.1_ENSG00000166471.6.1";
chr11	/dev/stdin	exon	9308002	9308140	.	-	.	gene_id "ENST00000528080.1_ENSG00000166471.6"; transcript_id "ENST00000528080.1_ENSG00000166471.6"; exon_number "2"; exon_id "ENST00000528080.1_ENSG00000166471.6.2";
chr11	/dev/stdin	CDS	9308002	9308140	.	-	0	gene_id "ENST00000528080.1_ENSG00000166471.6"; transcript_id "ENST00000528080.1_ENSG00000166471.6"; exon_number "2"; exon_id "ENST00000528080.1_ENSG00000166471.6.2";
chr11	/dev/stdin	exon	9309249	9309353	.	-	.	gene_id "ENST00000528080.1_ENSG00000166471.6"; transcript_id "ENST00000528080.1_ENSG00000166471.6"; exon_number "3"; exon_id "ENST00000528080.1_ENSG00000166471.6.3";
chr11	/dev/stdin	CDS	9309249	9309353	.	-	0	gene_id "ENST00000528080.1_ENSG00000166471.6"; transcript_id "ENST00000528080.1_ENSG00000166471.6"; exon_number "3"; exon_id "ENST00000528080.1_ENSG00000166471.6.3";
chr11	/dev/stdin	exon	9309989	9310082	.	-	.	gene_id "ENST00000528080.1_ENSG00000166471.6"; transcript_id "ENST00000528080.1_ENSG00000166471.6"; exon_number "4"; exon_id "ENST00000528080.1_ENSG00000166471.6.4";
chr11	/dev/stdin	CDS	9309989	9310082	.	-	1	gene_id "ENST00000528080.1_ENSG00000166471.6"; transcript_id "ENST00000528080.1_ENSG00000166471.6"; exon_number "4"; exon_id "ENST00000528080.1_ENSG00000166471.6.4";
chr11	/dev/stdin	exon	9316806	9316934	.	-	.	gene_id "ENST00000528080.1_ENSG00000166471.6"; transcript_id "ENST00000528080.1_ENSG00000166471.6"; exon_number "5"; exon_id "ENST00000528080.1_ENSG00000166471.6.5";
chr11	/dev/stdin	CDS	9316806	9316934	.	-	1	gene_id "ENST00000528080.1_ENSG00000166471.6"; transcript_id "ENST00000528080.1_ENSG00000166471.6"; exon_number "5"; exon_id "ENST00000528080.1_ENSG00000166471.6.5";
chr11	/dev/stdin	exon	9321131	9321248	.	-	.	gene_id "ENST00000528080.1_ENSG00000166471.6"; transcript_id "ENST00000528080.1_ENSG00000166471.6"; exon_number "6"; exon_id "ENST00000528080.1_ENSG00000166471.6.6";
chr11	/dev/stdin	CDS	9321131	9321248	.	-	2	gene_id "ENST00000528080.1_ENSG00000166471.6"; transcript_id "ENST00000528080.1_ENSG00000166471.6"; exon_number "6"; exon_id "ENST00000528080.1_ENSG00000166471.6.6";
chr11	/dev/stdin	exon	9335868	9336114	.	-	.	gene_id "ENST00000528080.1_ENSG00000166471.6"; transcript_id "ENST00000528080.1_ENSG00000166471.6"; exon_number "7"; exon_id "ENST00000528080.1_ENSG00000166471.6.7";
chr11	/dev/stdin	CDS	9335868	9336114	.	-	0	gene_id "ENST00000528080.1_ENSG00000166471.6"; transcript_id "ENST00000528080.1_ENSG00000166471.6"; exon_number "7"; exon_id "ENST00000528080.1_ENSG00000166471.6.7";
chr11	/dev/stdin	start_codon	9336112	9336114	.	-	0	gene_id "ENST00000528080.1_ENSG00000166471.6"; transcript_id "ENST00000528080.1_ENSG00000166471.6"; exon_number "7"; exon_id "ENST00000528080.1_ENSG00000166471.6.7";
chr11	/dev/stdin	stop_codon	9304476	9304478	.	-	0	gene_id "ENST00000528080.1_ENSG00000166471.6"; transcript_id "ENST00000528080.1_ENSG00000166471.6"; exon_number "1"; exon_id "ENST00000528080.1_ENSG00000166471.6.1";
chr11	/dev/stdin	transcript	9316246	9336114	.	-	.	gene_id "ENST00000533723.1-2_ENSG00000166471.6"; transcript_id "ENST00000533723.1-2_ENSG00000166471.6";
chr11	/dev/stdin	exon	9316246	9316934	.	-	.	gene_id "ENST00000533723.1-2_ENSG00000166471.6"; transcript_id "ENST00000533723.1-2_ENSG00000166471.6"; exon_number "1"; exon_id "ENST00000533723.1-2_ENSG00000166471.6.1";
chr11	/dev/stdin	CDS	9316246	9316934	.	-	1	gene_id "ENST00000533723.1-2_ENSG00000166471.6"; transcript_id "ENST00000533723.1-2_ENSG00000166471.6"; exon_number "1"; exon_id "ENST00000533723.1-2_ENSG00000166471.6.1";
chr11	/dev/stdin	exon	9321131	9321248	.	-	.	gene_id "ENST00000533723.1-2_ENSG00000166471.6"; transcript_id "ENST00000533723.1-2_ENSG00000166471.6"; exon_number "2"; exon_id "ENST00000533723.1-2_ENSG00000166471.6.2";
chr11	/dev/stdin	CDS	9321131	9321248	.	-	2	gene_id "ENST00000533723.1-2_ENSG00000166471.6"; transcript_id "ENST00000533723.1-2_ENSG00000166471.6"; exon_number "2"; exon_id "ENST00000533723.1-2_ENSG00000166471.6.2";
chr11	/dev/stdin	exon	9335868	9336114	.	-	.	gene_id "ENST00000533723.1-2_ENSG00000166471.6"; transcript_id "ENST00000533723.1-2_ENSG00000166471.6"; exon_number "3"; exon_id "ENST00000533723.1-2_ENSG00000166471.6.3";
chr11	/dev/stdin	CDS	9335868	9336114	.	-	0	gene_id "ENST00000533723.1-2_ENSG00000166471.6"; transcript_id "ENST00000533723.1-2_ENSG00000166471.6"; exon_number "3"; exon_id "ENST00000533723.1-2_ENSG00000166471.6.3";
chr11	/dev/stdin	start_codon	9336112	9336114	.	-	0	gene_id "ENST00000533723.1-2_ENSG00000166471.6"; transcript_id "ENST00000533723.1-2_ENSG00000166471.6"; exon_number "3"; exon_id "ENST00000533723.1-2_ENSG00000166471.6.3";
chr11	/dev/stdin	transcript	9492847	9549499	.	+	.	gene_id "4d4566ae-0dcb-4653-a00f-99698cbfffd0_ENSG00000166478.5"; transcript_id "4d4566ae-0dcb-4653-a00f-99698cbfffd0_ENSG00000166478.5";
chr11	/dev/stdin	exon	9492847	9492967	.	+	.	gene_id "4d4566ae-0dcb-4653-a00f-99698cbfffd0_ENSG00000166478.5"; transcript_id "4d4566ae-0dcb-4653-a00f-99698cbfffd0_ENSG00000166478.5"; exon_number "1"; exon_id "4d4566ae-0dcb-4653-a00f-99698cbfffd0_ENSG00000166478.5.1";
chr11	/dev/stdin	CDS	9492847	9492967	.	+	0	gene_id "4d4566ae-0dcb-4653-a00f-99698cbfffd0_ENSG00000166478.5"; transcript_id "4d4566ae-0dcb-4653-a00f-99698cbfffd0_ENSG00000166478.5"; exon_number "1"; exon_id "4d4566ae-0dcb-4653-a00f-99698cbfffd0_ENSG00000166478.5.1";
chr11	/dev/stdin	exon	9494224	9494316	.	+	.	gene_id "4d4566ae-0dcb-4653-a00f-99698cbfffd0_ENSG00000166478.5"; transcript_id "4d4566ae-0dcb-4653-a00f-99698cbfffd0_ENSG00000166478.5"; exon_number "2"; exon_id "4d4566ae-0dcb-4653-a00f-99698cbfffd0_ENSG00000166478.5.2";
chr11	/dev/stdin	CDS	9494224	9494316	.	+	2	gene_id "4d4566ae-0dcb-4653-a00f-99698cbfffd0_ENSG00000166478.5"; transcript_id "4d4566ae-0dcb-4653-a00f-99698cbfffd0_ENSG00000166478.5"; exon_number "2"; exon_id "4d4566ae-0dcb-4653-a00f-99698cbfffd0_ENSG00000166478.5.2";
chr11	/dev/stdin	exon	9495488	9495571	.	+	.	gene_id "4d4566ae-0dcb-4653-a00f-99698cbfffd0_ENSG00000166478.5"; transcript_id "4d4566ae-0dcb-4653-a00f-99698cbfffd0_ENSG00000166478.5"; exon_number "3"; exon_id "4d4566ae-0dcb-4653-a00f-99698cbfffd0_ENSG00000166478.5.3";
chr11	/dev/stdin	CDS	9495488	9495571	.	+	2	gene_id "4d4566ae-0dcb-4653-a00f-99698cbfffd0_ENSG00000166478.5"; transcript_id "4d4566ae-0dcb-4653-a00f-99698cbfffd0_ENSG00000166478.5"; exon_number "3"; exon_id "4d4566ae-0dcb-4653-a00f-99698cbfffd0_ENSG00000166478.5.3";
chr11	/dev/stdin	exon	9496100	9496180	.	+	.	gene_id "4d4566ae-0dcb-4653-a00f-99698cbfffd0_ENSG00000166478.5"; transcript_id "4d4566ae-0dcb-4653-a00f-99698cbfffd0_ENSG00000166478.5"; exon_number "4"; exon_id "4d4566ae-0dcb-4653-a00f-99698cbfffd0_ENSG00000166478.5.4";
chr11	/dev/stdin	CDS	9496100	9496180	.	+	2	gene_id "4d4566ae-0dcb-4653-a00f-99698cbfffd0_ENSG00000166478.5"; transcript_id "4d4566ae-0dcb-4653-a00f-99698cbfffd0_ENSG00000166478.5"; exon_number "4"; exon_id "4d4566ae-0dcb-4653-a00f-99698cbfffd0_ENSG00000166478.5.4";
chr11	/dev/stdin	exon	9499937	9500133	.	+	.	gene_id "4d4566ae-0dcb-4653-a00f-99698cbfffd0_ENSG00000166478.5"; transcript_id "4d4566ae-0dcb-4653-a00f-99698cbfffd0_ENSG00000166478.5"; exon_number "5"; exon_id "4d4566ae-0dcb-4653-a00f-99698cbfffd0_ENSG00000166478.5.5";
chr11	/dev/stdin	CDS	9499937	9500133	.	+	2	gene_id "4d4566ae-0dcb-4653-a00f-99698cbfffd0_ENSG00000166478.5"; transcript_id "4d4566ae-0dcb-4653-a00f-99698cbfffd0_ENSG00000166478.5"; exon_number "5"; exon_id "4d4566ae-0dcb-4653-a00f-99698cbfffd0_ENSG00000166478.5.5";
chr11	/dev/stdin	exon	9501019	9501093	.	+	.	gene_id "4d4566ae-0dcb-4653-a00f-99698cbfffd0_ENSG00000166478.5"; transcript_id "4d4566ae-0dcb-4653-a00f-99698cbfffd0_ENSG00000166478.5"; exon_number "6"; exon_id "4d4566ae-0dcb-4653-a00f-99698cbfffd0_ENSG00000166478.5.6";
chr11	/dev/stdin	CDS	9501019	9501093	.	+	0	gene_id "4d4566ae-0dcb-4653-a00f-99698cbfffd0_ENSG00000166478.5"; transcript_id "4d4566ae-0dcb-4653-a00f-99698cbfffd0_ENSG00000166478.5"; exon_number "6"; exon_id "4d4566ae-0dcb-4653-a00f-99698cbfffd0_ENSG00000166478.5.6";
chr11	/dev/stdin	exon	9516193	9516312	.	+	.	gene_id "4d4566ae-0dcb-4653-a00f-99698cbfffd0_ENSG00000166478.5"; transcript_id "4d4566ae-0dcb-4653-a00f-99698cbfffd0_ENSG00000166478.5"; exon_number "7"; exon_id "4d4566ae-0dcb-4653-a00f-99698cbfffd0_ENSG00000166478.5.7";
chr11	/dev/stdin	CDS	9516193	9516312	.	+	0	gene_id "4d4566ae-0dcb-4653-a00f-99698cbfffd0_ENSG00000166478.5"; transcript_id "4d4566ae-0dcb-4653-a00f-99698cbfffd0_ENSG00000166478.5"; exon_number "7"; exon_id "4d4566ae-0dcb-4653-a00f-99698cbfffd0_ENSG00000166478.5.7";
chr11	/dev/stdin	exon	9517850	9517925	.	+	.	gene_id "4d4566ae-0dcb-4653-a00f-99698cbfffd0_ENSG00000166478.5"; transcript_id "4d4566ae-0dcb-4653-a00f-99698cbfffd0_ENSG00000166478.5"; exon_number "8"; exon_id "4d4566ae-0dcb-4653-a00f-99698cbfffd0_ENSG00000166478.5.8";
chr11	/dev/stdin	CDS	9517850	9517925	.	+	0	gene_id "4d4566ae-0dcb-4653-a00f-99698cbfffd0_ENSG00000166478.5"; transcript_id "4d4566ae-0dcb-4653-a00f-99698cbfffd0_ENSG00000166478.5"; exon_number "8"; exon_id "4d4566ae-0dcb-4653-a00f-99698cbfffd0_ENSG00000166478.5.8";
chr11	/dev/stdin	exon	9519222	9519347	.	+	.	gene_id "4d4566ae-0dcb-4653-a00f-99698cbfffd0_ENSG00000166478.5"; transcript_id "4d4566ae-0dcb-4653-a00f-99698cbfffd0_ENSG00000166478.5"; exon_number "9"; exon_id "4d4566ae-0dcb-4653-a00f-99698cbfffd0_ENSG00000166478.5.9";
chr11	/dev/stdin	CDS	9519222	9519347	.	+	2	gene_id "4d4566ae-0dcb-4653-a00f-99698cbfffd0_ENSG00000166478.5"; transcript_id "4d4566ae-0dcb-4653-a00f-99698cbfffd0_ENSG00000166478.5"; exon_number "9"; exon_id "4d4566ae-0dcb-4653-a00f-99698cbfffd0_ENSG00000166478.5.9";
chr11	/dev/stdin	exon	9522638	9522817	.	+	.	gene_id "4d4566ae-0dcb-4653-a00f-99698cbfffd0_ENSG00000166478.5"; transcript_id "4d4566ae-0dcb-4653-a00f-99698cbfffd0_ENSG00000166478.5"; exon_number "10"; exon_id "4d4566ae-0dcb-4653-a00f-99698cbfffd0_ENSG00000166478.5.10";
chr11	/dev/stdin	CDS	9522638	9522817	.	+	2	gene_id "4d4566ae-0dcb-4653-a00f-99698cbfffd0_ENSG00000166478.5"; transcript_id "4d4566ae-0dcb-4653-a00f-99698cbfffd0_ENSG00000166478.5"; exon_number "10"; exon_id "4d4566ae-0dcb-4653-a00f-99698cbfffd0_ENSG00000166478.5.10";
chr11	/dev/stdin	exon	9530166	9530393	.	+	.	gene_id "4d4566ae-0dcb-4653-a00f-99698cbfffd0_ENSG00000166478.5"; transcript_id "4d4566ae-0dcb-4653-a00f-99698cbfffd0_ENSG00000166478.5"; exon_number "11"; exon_id "4d4566ae-0dcb-4653-a00f-99698cbfffd0_ENSG00000166478.5.11";
chr11	/dev/stdin	CDS	9530166	9530393	.	+	2	gene_id "4d4566ae-0dcb-4653-a00f-99698cbfffd0_ENSG00000166478.5"; transcript_id "4d4566ae-0dcb-4653-a00f-99698cbfffd0_ENSG00000166478.5"; exon_number "11"; exon_id "4d4566ae-0dcb-4653-a00f-99698cbfffd0_ENSG00000166478.5.11";
chr11	/dev/stdin	exon	9533995	9534143	.	+	.	gene_id "4d4566ae-0dcb-4653-a00f-99698cbfffd0_ENSG00000166478.5"; transcript_id "4d4566ae-0dcb-4653-a00f-99698cbfffd0_ENSG00000166478.5"; exon_number "12"; exon_id "4d4566ae-0dcb-4653-a00f-99698cbfffd0_ENSG00000166478.5.12";
chr11	/dev/stdin	CDS	9533995	9534143	.	+	2	gene_id "4d4566ae-0dcb-4653-a00f-99698cbfffd0_ENSG00000166478.5"; transcript_id "4d4566ae-0dcb-4653-a00f-99698cbfffd0_ENSG00000166478.5"; exon_number "12"; exon_id "4d4566ae-0dcb-4653-a00f-99698cbfffd0_ENSG00000166478.5.12";
chr11	/dev/stdin	exon	9537748	9537909	.	+	.	gene_id "4d4566ae-0dcb-4653-a00f-99698cbfffd0_ENSG00000166478.5"; transcript_id "4d4566ae-0dcb-4653-a00f-99698cbfffd0_ENSG00000166478.5"; exon_number "13"; exon_id "4d4566ae-0dcb-4653-a00f-99698cbfffd0_ENSG00000166478.5.13";
chr11	/dev/stdin	CDS	9537748	9537909	.	+	0	gene_id "4d4566ae-0dcb-4653-a00f-99698cbfffd0_ENSG00000166478.5"; transcript_id "4d4566ae-0dcb-4653-a00f-99698cbfffd0_ENSG00000166478.5"; exon_number "13"; exon_id "4d4566ae-0dcb-4653-a00f-99698cbfffd0_ENSG00000166478.5.13";
chr11	/dev/stdin	exon	9546787	9546933	.	+	.	gene_id "4d4566ae-0dcb-4653-a00f-99698cbfffd0_ENSG00000166478.5"; transcript_id "4d4566ae-0dcb-4653-a00f-99698cbfffd0_ENSG00000166478.5"; exon_number "14"; exon_id "4d4566ae-0dcb-4653-a00f-99698cbfffd0_ENSG00000166478.5.14";
chr11	/dev/stdin	CDS	9546787	9546933	.	+	0	gene_id "4d4566ae-0dcb-4653-a00f-99698cbfffd0_ENSG00000166478.5"; transcript_id "4d4566ae-0dcb-4653-a00f-99698cbfffd0_ENSG00000166478.5"; exon_number "14"; exon_id "4d4566ae-0dcb-4653-a00f-99698cbfffd0_ENSG00000166478.5.14";
chr11	/dev/stdin	exon	9549077	9549499	.	+	.	gene_id "4d4566ae-0dcb-4653-a00f-99698cbfffd0_ENSG00000166478.5"; transcript_id "4d4566ae-0dcb-4653-a00f-99698cbfffd0_ENSG00000166478.5"; exon_number "15"; exon_id "4d4566ae-0dcb-4653-a00f-99698cbfffd0_ENSG00000166478.5.15";
chr11	/dev/stdin	CDS	9549077	9549496	.	+	0	gene_id "4d4566ae-0dcb-4653-a00f-99698cbfffd0_ENSG00000166478.5"; transcript_id "4d4566ae-0dcb-4653-a00f-99698cbfffd0_ENSG00000166478.5"; exon_number "15"; exon_id "4d4566ae-0dcb-4653-a00f-99698cbfffd0_ENSG00000166478.5.15";
chr11	/dev/stdin	start_codon	9492847	9492849	.	+	0	gene_id "4d4566ae-0dcb-4653-a00f-99698cbfffd0_ENSG00000166478.5"; transcript_id "4d4566ae-0dcb-4653-a00f-99698cbfffd0_ENSG00000166478.5"; exon_number "1"; exon_id "4d4566ae-0dcb-4653-a00f-99698cbfffd0_ENSG00000166478.5.1";
chr11	/dev/stdin	stop_codon	9549497	9549499	.	+	0	gene_id "4d4566ae-0dcb-4653-a00f-99698cbfffd0_ENSG00000166478.5"; transcript_id "4d4566ae-0dcb-4653-a00f-99698cbfffd0_ENSG00000166478.5"; exon_number "15"; exon_id "4d4566ae-0dcb-4653-a00f-99698cbfffd0_ENSG00000166478.5.15";
chr11	/dev/stdin	transcript	9492847	9549828	.	+	.	gene_id "8359bc6f-fd84-42c5-b28c-5bf2b00a98b4_ENSG00000166478.5"; transcript_id "8359bc6f-fd84-42c5-b28c-5bf2b00a98b4_ENSG00000166478.5";
chr11	/dev/stdin	exon	9492847	9492967	.	+	.	gene_id "8359bc6f-fd84-42c5-b28c-5bf2b00a98b4_ENSG00000166478.5"; transcript_id "8359bc6f-fd84-42c5-b28c-5bf2b00a98b4_ENSG00000166478.5"; exon_number "1"; exon_id "8359bc6f-fd84-42c5-b28c-5bf2b00a98b4_ENSG00000166478.5.1";
chr11	/dev/stdin	CDS	9492847	9492967	.	+	0	gene_id "8359bc6f-fd84-42c5-b28c-5bf2b00a98b4_ENSG00000166478.5"; transcript_id "8359bc6f-fd84-42c5-b28c-5bf2b00a98b4_ENSG00000166478.5"; exon_number "1"; exon_id "8359bc6f-fd84-42c5-b28c-5bf2b00a98b4_ENSG00000166478.5.1";
chr11	/dev/stdin	exon	9499937	9500133	.	+	.	gene_id "8359bc6f-fd84-42c5-b28c-5bf2b00a98b4_ENSG00000166478.5"; transcript_id "8359bc6f-fd84-42c5-b28c-5bf2b00a98b4_ENSG00000166478.5"; exon_number "2"; exon_id "8359bc6f-fd84-42c5-b28c-5bf2b00a98b4_ENSG00000166478.5.2";
chr11	/dev/stdin	CDS	9499937	9500133	.	+	2	gene_id "8359bc6f-fd84-42c5-b28c-5bf2b00a98b4_ENSG00000166478.5"; transcript_id "8359bc6f-fd84-42c5-b28c-5bf2b00a98b4_ENSG00000166478.5"; exon_number "2"; exon_id "8359bc6f-fd84-42c5-b28c-5bf2b00a98b4_ENSG00000166478.5.2";
chr11	/dev/stdin	exon	9501019	9501093	.	+	.	gene_id "8359bc6f-fd84-42c5-b28c-5bf2b00a98b4_ENSG00000166478.5"; transcript_id "8359bc6f-fd84-42c5-b28c-5bf2b00a98b4_ENSG00000166478.5"; exon_number "3"; exon_id "8359bc6f-fd84-42c5-b28c-5bf2b00a98b4_ENSG00000166478.5.3";
chr11	/dev/stdin	CDS	9501019	9501093	.	+	0	gene_id "8359bc6f-fd84-42c5-b28c-5bf2b00a98b4_ENSG00000166478.5"; transcript_id "8359bc6f-fd84-42c5-b28c-5bf2b00a98b4_ENSG00000166478.5"; exon_number "3"; exon_id "8359bc6f-fd84-42c5-b28c-5bf2b00a98b4_ENSG00000166478.5.3";
chr11	/dev/stdin	exon	9516193	9516312	.	+	.	gene_id "8359bc6f-fd84-42c5-b28c-5bf2b00a98b4_ENSG00000166478.5"; transcript_id "8359bc6f-fd84-42c5-b28c-5bf2b00a98b4_ENSG00000166478.5"; exon_number "4"; exon_id "8359bc6f-fd84-42c5-b28c-5bf2b00a98b4_ENSG00000166478.5.4";
chr11	/dev/stdin	CDS	9516193	9516312	.	+	0	gene_id "8359bc6f-fd84-42c5-b28c-5bf2b00a98b4_ENSG00000166478.5"; transcript_id "8359bc6f-fd84-42c5-b28c-5bf2b00a98b4_ENSG00000166478.5"; exon_number "4"; exon_id "8359bc6f-fd84-42c5-b28c-5bf2b00a98b4_ENSG00000166478.5.4";
chr11	/dev/stdin	exon	9517850	9517925	.	+	.	gene_id "8359bc6f-fd84-42c5-b28c-5bf2b00a98b4_ENSG00000166478.5"; transcript_id "8359bc6f-fd84-42c5-b28c-5bf2b00a98b4_ENSG00000166478.5"; exon_number "5"; exon_id "8359bc6f-fd84-42c5-b28c-5bf2b00a98b4_ENSG00000166478.5.5";
chr11	/dev/stdin	CDS	9517850	9517925	.	+	0	gene_id "8359bc6f-fd84-42c5-b28c-5bf2b00a98b4_ENSG00000166478.5"; transcript_id "8359bc6f-fd84-42c5-b28c-5bf2b00a98b4_ENSG00000166478.5"; exon_number "5"; exon_id "8359bc6f-fd84-42c5-b28c-5bf2b00a98b4_ENSG00000166478.5.5";
chr11	/dev/stdin	exon	9519222	9519347	.	+	.	gene_id "8359bc6f-fd84-42c5-b28c-5bf2b00a98b4_ENSG00000166478.5"; transcript_id "8359bc6f-fd84-42c5-b28c-5bf2b00a98b4_ENSG00000166478.5"; exon_number "6"; exon_id "8359bc6f-fd84-42c5-b28c-5bf2b00a98b4_ENSG00000166478.5.6";
chr11	/dev/stdin	CDS	9519222	9519347	.	+	2	gene_id "8359bc6f-fd84-42c5-b28c-5bf2b00a98b4_ENSG00000166478.5"; transcript_id "8359bc6f-fd84-42c5-b28c-5bf2b00a98b4_ENSG00000166478.5"; exon_number "6"; exon_id "8359bc6f-fd84-42c5-b28c-5bf2b00a98b4_ENSG00000166478.5.6";
chr11	/dev/stdin	exon	9522638	9522817	.	+	.	gene_id "8359bc6f-fd84-42c5-b28c-5bf2b00a98b4_ENSG00000166478.5"; transcript_id "8359bc6f-fd84-42c5-b28c-5bf2b00a98b4_ENSG00000166478.5"; exon_number "7"; exon_id "8359bc6f-fd84-42c5-b28c-5bf2b00a98b4_ENSG00000166478.5.7";
chr11	/dev/stdin	CDS	9522638	9522817	.	+	2	gene_id "8359bc6f-fd84-42c5-b28c-5bf2b00a98b4_ENSG00000166478.5"; transcript_id "8359bc6f-fd84-42c5-b28c-5bf2b00a98b4_ENSG00000166478.5"; exon_number "7"; exon_id "8359bc6f-fd84-42c5-b28c-5bf2b00a98b4_ENSG00000166478.5.7";
chr11	/dev/stdin	exon	9530166	9530393	.	+	.	gene_id "8359bc6f-fd84-42c5-b28c-5bf2b00a98b4_ENSG00000166478.5"; transcript_id "8359bc6f-fd84-42c5-b28c-5bf2b00a98b4_ENSG00000166478.5"; exon_number "8"; exon_id "8359bc6f-fd84-42c5-b28c-5bf2b00a98b4_ENSG00000166478.5.8";
chr11	/dev/stdin	CDS	9530166	9530393	.	+	2	gene_id "8359bc6f-fd84-42c5-b28c-5bf2b00a98b4_ENSG00000166478.5"; transcript_id "8359bc6f-fd84-42c5-b28c-5bf2b00a98b4_ENSG00000166478.5"; exon_number "8"; exon_id "8359bc6f-fd84-42c5-b28c-5bf2b00a98b4_ENSG00000166478.5.8";
chr11	/dev/stdin	exon	9533995	9534143	.	+	.	gene_id "8359bc6f-fd84-42c5-b28c-5bf2b00a98b4_ENSG00000166478.5"; transcript_id "8359bc6f-fd84-42c5-b28c-5bf2b00a98b4_ENSG00000166478.5"; exon_number "9"; exon_id "8359bc6f-fd84-42c5-b28c-5bf2b00a98b4_ENSG00000166478.5.9";
chr11	/dev/stdin	CDS	9533995	9534143	.	+	2	gene_id "8359bc6f-fd84-42c5-b28c-5bf2b00a98b4_ENSG00000166478.5"; transcript_id "8359bc6f-fd84-42c5-b28c-5bf2b00a98b4_ENSG00000166478.5"; exon_number "9"; exon_id "8359bc6f-fd84-42c5-b28c-5bf2b00a98b4_ENSG00000166478.5.9";
chr11	/dev/stdin	exon	9537748	9537909	.	+	.	gene_id "8359bc6f-fd84-42c5-b28c-5bf2b00a98b4_ENSG00000166478.5"; transcript_id "8359bc6f-fd84-42c5-b28c-5bf2b00a98b4_ENSG00000166478.5"; exon_number "10"; exon_id "8359bc6f-fd84-42c5-b28c-5bf2b00a98b4_ENSG00000166478.5.10";
chr11	/dev/stdin	CDS	9537748	9537909	.	+	0	gene_id "8359bc6f-fd84-42c5-b28c-5bf2b00a98b4_ENSG00000166478.5"; transcript_id "8359bc6f-fd84-42c5-b28c-5bf2b00a98b4_ENSG00000166478.5"; exon_number "10"; exon_id "8359bc6f-fd84-42c5-b28c-5bf2b00a98b4_ENSG00000166478.5.10";
chr11	/dev/stdin	exon	9546787	9546933	.	+	.	gene_id "8359bc6f-fd84-42c5-b28c-5bf2b00a98b4_ENSG00000166478.5"; transcript_id "8359bc6f-fd84-42c5-b28c-5bf2b00a98b4_ENSG00000166478.5"; exon_number "11"; exon_id "8359bc6f-fd84-42c5-b28c-5bf2b00a98b4_ENSG00000166478.5.11";
chr11	/dev/stdin	CDS	9546787	9546933	.	+	0	gene_id "8359bc6f-fd84-42c5-b28c-5bf2b00a98b4_ENSG00000166478.5"; transcript_id "8359bc6f-fd84-42c5-b28c-5bf2b00a98b4_ENSG00000166478.5"; exon_number "11"; exon_id "8359bc6f-fd84-42c5-b28c-5bf2b00a98b4_ENSG00000166478.5.11";
chr11	/dev/stdin	exon	9549077	9549828	.	+	.	gene_id "8359bc6f-fd84-42c5-b28c-5bf2b00a98b4_ENSG00000166478.5"; transcript_id "8359bc6f-fd84-42c5-b28c-5bf2b00a98b4_ENSG00000166478.5"; exon_number "12"; exon_id "8359bc6f-fd84-42c5-b28c-5bf2b00a98b4_ENSG00000166478.5.12";
chr11	/dev/stdin	CDS	9549077	9549828	.	+	0	gene_id "8359bc6f-fd84-42c5-b28c-5bf2b00a98b4_ENSG00000166478.5"; transcript_id "8359bc6f-fd84-42c5-b28c-5bf2b00a98b4_ENSG00000166478.5"; exon_number "12"; exon_id "8359bc6f-fd84-42c5-b28c-5bf2b00a98b4_ENSG00000166478.5.12";
chr11	/dev/stdin	start_codon	9492847	9492849	.	+	0	gene_id "8359bc6f-fd84-42c5-b28c-5bf2b00a98b4_ENSG00000166478.5"; transcript_id "8359bc6f-fd84-42c5-b28c-5bf2b00a98b4_ENSG00000166478.5"; exon_number "1"; exon_id "8359bc6f-fd84-42c5-b28c-5bf2b00a98b4_ENSG00000166478.5.1";
chr11	/dev/stdin	transcript	9597777	9611314	.	+	.	gene_id "da3d34b3-3d3f-4d0b-8651-a5f92ca6e230_ENSG00000166483.6"; transcript_id "da3d34b3-3d3f-4d0b-8651-a5f92ca6e230_ENSG00000166483.6";
chr11	/dev/stdin	exon	9597777	9597840	.	+	.	gene_id "da3d34b3-3d3f-4d0b-8651-a5f92ca6e230_ENSG00000166483.6"; transcript_id "da3d34b3-3d3f-4d0b-8651-a5f92ca6e230_ENSG00000166483.6"; exon_number "1"; exon_id "da3d34b3-3d3f-4d0b-8651-a5f92ca6e230_ENSG00000166483.6.1";
chr11	/dev/stdin	CDS	9597777	9597840	.	+	0	gene_id "da3d34b3-3d3f-4d0b-8651-a5f92ca6e230_ENSG00000166483.6"; transcript_id "da3d34b3-3d3f-4d0b-8651-a5f92ca6e230_ENSG00000166483.6"; exon_number "1"; exon_id "da3d34b3-3d3f-4d0b-8651-a5f92ca6e230_ENSG00000166483.6.1";
chr11	/dev/stdin	exon	9598034	9598206	.	+	.	gene_id "da3d34b3-3d3f-4d0b-8651-a5f92ca6e230_ENSG00000166483.6"; transcript_id "da3d34b3-3d3f-4d0b-8651-a5f92ca6e230_ENSG00000166483.6"; exon_number "2"; exon_id "da3d34b3-3d3f-4d0b-8651-a5f92ca6e230_ENSG00000166483.6.2";
chr11	/dev/stdin	CDS	9598034	9598206	.	+	2	gene_id "da3d34b3-3d3f-4d0b-8651-a5f92ca6e230_ENSG00000166483.6"; transcript_id "da3d34b3-3d3f-4d0b-8651-a5f92ca6e230_ENSG00000166483.6"; exon_number "2"; exon_id "da3d34b3-3d3f-4d0b-8651-a5f92ca6e230_ENSG00000166483.6.2";
chr11	/dev/stdin	exon	9598689	9598810	.	+	.	gene_id "da3d34b3-3d3f-4d0b-8651-a5f92ca6e230_ENSG00000166483.6"; transcript_id "da3d34b3-3d3f-4d0b-8651-a5f92ca6e230_ENSG00000166483.6"; exon_number "3"; exon_id "da3d34b3-3d3f-4d0b-8651-a5f92ca6e230_ENSG00000166483.6.3";
chr11	/dev/stdin	CDS	9598689	9598810	.	+	0	gene_id "da3d34b3-3d3f-4d0b-8651-a5f92ca6e230_ENSG00000166483.6"; transcript_id "da3d34b3-3d3f-4d0b-8651-a5f92ca6e230_ENSG00000166483.6"; exon_number "3"; exon_id "da3d34b3-3d3f-4d0b-8651-a5f92ca6e230_ENSG00000166483.6.3";
chr11	/dev/stdin	exon	9603079	9603225	.	+	.	gene_id "da3d34b3-3d3f-4d0b-8651-a5f92ca6e230_ENSG00000166483.6"; transcript_id "da3d34b3-3d3f-4d0b-8651-a5f92ca6e230_ENSG00000166483.6"; exon_number "4"; exon_id "da3d34b3-3d3f-4d0b-8651-a5f92ca6e230_ENSG00000166483.6.4";
chr11	/dev/stdin	CDS	9603079	9603225	.	+	1	gene_id "da3d34b3-3d3f-4d0b-8651-a5f92ca6e230_ENSG00000166483.6"; transcript_id "da3d34b3-3d3f-4d0b-8651-a5f92ca6e230_ENSG00000166483.6"; exon_number "4"; exon_id "da3d34b3-3d3f-4d0b-8651-a5f92ca6e230_ENSG00000166483.6.4";
chr11	/dev/stdin	exon	9606805	9606900	.	+	.	gene_id "da3d34b3-3d3f-4d0b-8651-a5f92ca6e230_ENSG00000166483.6"; transcript_id "da3d34b3-3d3f-4d0b-8651-a5f92ca6e230_ENSG00000166483.6"; exon_number "5"; exon_id "da3d34b3-3d3f-4d0b-8651-a5f92ca6e230_ENSG00000166483.6.5";
chr11	/dev/stdin	CDS	9606805	9606900	.	+	1	gene_id "da3d34b3-3d3f-4d0b-8651-a5f92ca6e230_ENSG00000166483.6"; transcript_id "da3d34b3-3d3f-4d0b-8651-a5f92ca6e230_ENSG00000166483.6"; exon_number "5"; exon_id "da3d34b3-3d3f-4d0b-8651-a5f92ca6e230_ENSG00000166483.6.5";
chr11	/dev/stdin	exon	9606989	9607074	.	+	.	gene_id "da3d34b3-3d3f-4d0b-8651-a5f92ca6e230_ENSG00000166483.6"; transcript_id "da3d34b3-3d3f-4d0b-8651-a5f92ca6e230_ENSG00000166483.6"; exon_number "6"; exon_id "da3d34b3-3d3f-4d0b-8651-a5f92ca6e230_ENSG00000166483.6.6";
chr11	/dev/stdin	CDS	9606989	9607074	.	+	1	gene_id "da3d34b3-3d3f-4d0b-8651-a5f92ca6e230_ENSG00000166483.6"; transcript_id "da3d34b3-3d3f-4d0b-8651-a5f92ca6e230_ENSG00000166483.6"; exon_number "6"; exon_id "da3d34b3-3d3f-4d0b-8651-a5f92ca6e230_ENSG00000166483.6.6";
chr11	/dev/stdin	exon	9607996	9608166	.	+	.	gene_id "da3d34b3-3d3f-4d0b-8651-a5f92ca6e230_ENSG00000166483.6"; transcript_id "da3d34b3-3d3f-4d0b-8651-a5f92ca6e230_ENSG00000166483.6"; exon_number "7"; exon_id "da3d34b3-3d3f-4d0b-8651-a5f92ca6e230_ENSG00000166483.6.7";
chr11	/dev/stdin	CDS	9607996	9608166	.	+	2	gene_id "da3d34b3-3d3f-4d0b-8651-a5f92ca6e230_ENSG00000166483.6"; transcript_id "da3d34b3-3d3f-4d0b-8651-a5f92ca6e230_ENSG00000166483.6"; exon_number "7"; exon_id "da3d34b3-3d3f-4d0b-8651-a5f92ca6e230_ENSG00000166483.6.7";
chr11	/dev/stdin	exon	9608258	9608403	.	+	.	gene_id "da3d34b3-3d3f-4d0b-8651-a5f92ca6e230_ENSG00000166483.6"; transcript_id "da3d34b3-3d3f-4d0b-8651-a5f92ca6e230_ENSG00000166483.6"; exon_number "8"; exon_id "da3d34b3-3d3f-4d0b-8651-a5f92ca6e230_ENSG00000166483.6.8";
chr11	/dev/stdin	CDS	9608258	9608403	.	+	2	gene_id "da3d34b3-3d3f-4d0b-8651-a5f92ca6e230_ENSG00000166483.6"; transcript_id "da3d34b3-3d3f-4d0b-8651-a5f92ca6e230_ENSG00000166483.6"; exon_number "8"; exon_id "da3d34b3-3d3f-4d0b-8651-a5f92ca6e230_ENSG00000166483.6.8";
chr11	/dev/stdin	exon	9609996	9611314	.	+	.	gene_id "da3d34b3-3d3f-4d0b-8651-a5f92ca6e230_ENSG00000166483.6"; transcript_id "da3d34b3-3d3f-4d0b-8651-a5f92ca6e230_ENSG00000166483.6"; exon_number "9"; exon_id "da3d34b3-3d3f-4d0b-8651-a5f92ca6e230_ENSG00000166483.6.9";
chr11	/dev/stdin	CDS	9609996	9611314	.	+	0	gene_id "da3d34b3-3d3f-4d0b-8651-a5f92ca6e230_ENSG00000166483.6"; transcript_id "da3d34b3-3d3f-4d0b-8651-a5f92ca6e230_ENSG00000166483.6"; exon_number "9"; exon_id "da3d34b3-3d3f-4d0b-8651-a5f92ca6e230_ENSG00000166483.6.9";
chr11	/dev/stdin	start_codon	9597777	9597779	.	+	0	gene_id "da3d34b3-3d3f-4d0b-8651-a5f92ca6e230_ENSG00000166483.6"; transcript_id "da3d34b3-3d3f-4d0b-8651-a5f92ca6e230_ENSG00000166483.6"; exon_number "1"; exon_id "da3d34b3-3d3f-4d0b-8651-a5f92ca6e230_ENSG00000166483.6.1";
chr11	/dev/stdin	transcript	9685625	9771919	.	+	.	gene_id "2a9a4f26-64c7-40b1-bafe-96432d45f317_ENSG00000133789.10"; transcript_id "2a9a4f26-64c7-40b1-bafe-96432d45f317_ENSG00000133789.10";
chr11	/dev/stdin	exon	9685625	9685825	.	+	.	gene_id "2a9a4f26-64c7-40b1-bafe-96432d45f317_ENSG00000133789.10"; transcript_id "2a9a4f26-64c7-40b1-bafe-96432d45f317_ENSG00000133789.10"; exon_number "1"; exon_id "2a9a4f26-64c7-40b1-bafe-96432d45f317_ENSG00000133789.10.1";
chr11	/dev/stdin	CDS	9685625	9685825	.	+	0	gene_id "2a9a4f26-64c7-40b1-bafe-96432d45f317_ENSG00000133789.10"; transcript_id "2a9a4f26-64c7-40b1-bafe-96432d45f317_ENSG00000133789.10"; exon_number "1"; exon_id "2a9a4f26-64c7-40b1-bafe-96432d45f317_ENSG00000133789.10.1";
chr11	/dev/stdin	exon	9715693	9715833	.	+	.	gene_id "2a9a4f26-64c7-40b1-bafe-96432d45f317_ENSG00000133789.10"; transcript_id "2a9a4f26-64c7-40b1-bafe-96432d45f317_ENSG00000133789.10"; exon_number "2"; exon_id "2a9a4f26-64c7-40b1-bafe-96432d45f317_ENSG00000133789.10.2";
chr11	/dev/stdin	CDS	9715693	9715833	.	+	0	gene_id "2a9a4f26-64c7-40b1-bafe-96432d45f317_ENSG00000133789.10"; transcript_id "2a9a4f26-64c7-40b1-bafe-96432d45f317_ENSG00000133789.10"; exon_number "2"; exon_id "2a9a4f26-64c7-40b1-bafe-96432d45f317_ENSG00000133789.10.2";
chr11	/dev/stdin	exon	9735013	9735186	.	+	.	gene_id "2a9a4f26-64c7-40b1-bafe-96432d45f317_ENSG00000133789.10"; transcript_id "2a9a4f26-64c7-40b1-bafe-96432d45f317_ENSG00000133789.10"; exon_number "3"; exon_id "2a9a4f26-64c7-40b1-bafe-96432d45f317_ENSG00000133789.10.3";
chr11	/dev/stdin	CDS	9735013	9735186	.	+	0	gene_id "2a9a4f26-64c7-40b1-bafe-96432d45f317_ENSG00000133789.10"; transcript_id "2a9a4f26-64c7-40b1-bafe-96432d45f317_ENSG00000133789.10"; exon_number "3"; exon_id "2a9a4f26-64c7-40b1-bafe-96432d45f317_ENSG00000133789.10.3";
chr11	/dev/stdin	exon	9749600	9749746	.	+	.	gene_id "2a9a4f26-64c7-40b1-bafe-96432d45f317_ENSG00000133789.10"; transcript_id "2a9a4f26-64c7-40b1-bafe-96432d45f317_ENSG00000133789.10"; exon_number "4"; exon_id "2a9a4f26-64c7-40b1-bafe-96432d45f317_ENSG00000133789.10.4";
chr11	/dev/stdin	CDS	9749600	9749746	.	+	0	gene_id "2a9a4f26-64c7-40b1-bafe-96432d45f317_ENSG00000133789.10"; transcript_id "2a9a4f26-64c7-40b1-bafe-96432d45f317_ENSG00000133789.10"; exon_number "4"; exon_id "2a9a4f26-64c7-40b1-bafe-96432d45f317_ENSG00000133789.10.4";
chr11	/dev/stdin	exon	9750890	9750998	.	+	.	gene_id "2a9a4f26-64c7-40b1-bafe-96432d45f317_ENSG00000133789.10"; transcript_id "2a9a4f26-64c7-40b1-bafe-96432d45f317_ENSG00000133789.10"; exon_number "5"; exon_id "2a9a4f26-64c7-40b1-bafe-96432d45f317_ENSG00000133789.10.5";
chr11	/dev/stdin	CDS	9750890	9750998	.	+	0	gene_id "2a9a4f26-64c7-40b1-bafe-96432d45f317_ENSG00000133789.10"; transcript_id "2a9a4f26-64c7-40b1-bafe-96432d45f317_ENSG00000133789.10"; exon_number "5"; exon_id "2a9a4f26-64c7-40b1-bafe-96432d45f317_ENSG00000133789.10.5";
chr11	/dev/stdin	exon	9754076	9754257	.	+	.	gene_id "2a9a4f26-64c7-40b1-bafe-96432d45f317_ENSG00000133789.10"; transcript_id "2a9a4f26-64c7-40b1-bafe-96432d45f317_ENSG00000133789.10"; exon_number "6"; exon_id "2a9a4f26-64c7-40b1-bafe-96432d45f317_ENSG00000133789.10.6";
chr11	/dev/stdin	CDS	9754076	9754257	.	+	2	gene_id "2a9a4f26-64c7-40b1-bafe-96432d45f317_ENSG00000133789.10"; transcript_id "2a9a4f26-64c7-40b1-bafe-96432d45f317_ENSG00000133789.10"; exon_number "6"; exon_id "2a9a4f26-64c7-40b1-bafe-96432d45f317_ENSG00000133789.10.6";
chr11	/dev/stdin	exon	9759760	9759867	.	+	.	gene_id "2a9a4f26-64c7-40b1-bafe-96432d45f317_ENSG00000133789.10"; transcript_id "2a9a4f26-64c7-40b1-bafe-96432d45f317_ENSG00000133789.10"; exon_number "7"; exon_id "2a9a4f26-64c7-40b1-bafe-96432d45f317_ENSG00000133789.10.7";
chr11	/dev/stdin	CDS	9759760	9759867	.	+	0	gene_id "2a9a4f26-64c7-40b1-bafe-96432d45f317_ENSG00000133789.10"; transcript_id "2a9a4f26-64c7-40b1-bafe-96432d45f317_ENSG00000133789.10"; exon_number "7"; exon_id "2a9a4f26-64c7-40b1-bafe-96432d45f317_ENSG00000133789.10.7";
chr11	/dev/stdin	exon	9761728	9761894	.	+	.	gene_id "2a9a4f26-64c7-40b1-bafe-96432d45f317_ENSG00000133789.10"; transcript_id "2a9a4f26-64c7-40b1-bafe-96432d45f317_ENSG00000133789.10"; exon_number "8"; exon_id "2a9a4f26-64c7-40b1-bafe-96432d45f317_ENSG00000133789.10.8";
chr11	/dev/stdin	CDS	9761728	9761894	.	+	0	gene_id "2a9a4f26-64c7-40b1-bafe-96432d45f317_ENSG00000133789.10"; transcript_id "2a9a4f26-64c7-40b1-bafe-96432d45f317_ENSG00000133789.10"; exon_number "8"; exon_id "2a9a4f26-64c7-40b1-bafe-96432d45f317_ENSG00000133789.10.8";
chr11	/dev/stdin	exon	9769405	9769603	.	+	.	gene_id "2a9a4f26-64c7-40b1-bafe-96432d45f317_ENSG00000133789.10"; transcript_id "2a9a4f26-64c7-40b1-bafe-96432d45f317_ENSG00000133789.10"; exon_number "9"; exon_id "2a9a4f26-64c7-40b1-bafe-96432d45f317_ENSG00000133789.10.9";
chr11	/dev/stdin	CDS	9769405	9769603	.	+	1	gene_id "2a9a4f26-64c7-40b1-bafe-96432d45f317_ENSG00000133789.10"; transcript_id "2a9a4f26-64c7-40b1-bafe-96432d45f317_ENSG00000133789.10"; exon_number "9"; exon_id "2a9a4f26-64c7-40b1-bafe-96432d45f317_ENSG00000133789.10.9";
chr11	/dev/stdin	exon	9770634	9770730	.	+	.	gene_id "2a9a4f26-64c7-40b1-bafe-96432d45f317_ENSG00000133789.10"; transcript_id "2a9a4f26-64c7-40b1-bafe-96432d45f317_ENSG00000133789.10"; exon_number "10"; exon_id "2a9a4f26-64c7-40b1-bafe-96432d45f317_ENSG00000133789.10.10";
chr11	/dev/stdin	CDS	9770634	9770730	.	+	0	gene_id "2a9a4f26-64c7-40b1-bafe-96432d45f317_ENSG00000133789.10"; transcript_id "2a9a4f26-64c7-40b1-bafe-96432d45f317_ENSG00000133789.10"; exon_number "10"; exon_id "2a9a4f26-64c7-40b1-bafe-96432d45f317_ENSG00000133789.10.10";
chr11	/dev/stdin	exon	9771411	9771919	.	+	.	gene_id "2a9a4f26-64c7-40b1-bafe-96432d45f317_ENSG00000133789.10"; transcript_id "2a9a4f26-64c7-40b1-bafe-96432d45f317_ENSG00000133789.10"; exon_number "11"; exon_id "2a9a4f26-64c7-40b1-bafe-96432d45f317_ENSG00000133789.10.11";
chr11	/dev/stdin	CDS	9771411	9771916	.	+	2	gene_id "2a9a4f26-64c7-40b1-bafe-96432d45f317_ENSG00000133789.10"; transcript_id "2a9a4f26-64c7-40b1-bafe-96432d45f317_ENSG00000133789.10"; exon_number "11"; exon_id "2a9a4f26-64c7-40b1-bafe-96432d45f317_ENSG00000133789.10.11";
chr11	/dev/stdin	start_codon	9685625	9685627	.	+	0	gene_id "2a9a4f26-64c7-40b1-bafe-96432d45f317_ENSG00000133789.10"; transcript_id "2a9a4f26-64c7-40b1-bafe-96432d45f317_ENSG00000133789.10"; exon_number "1"; exon_id "2a9a4f26-64c7-40b1-bafe-96432d45f317_ENSG00000133789.10.1";
chr11	/dev/stdin	stop_codon	9771917	9771919	.	+	0	gene_id "2a9a4f26-64c7-40b1-bafe-96432d45f317_ENSG00000133789.10"; transcript_id "2a9a4f26-64c7-40b1-bafe-96432d45f317_ENSG00000133789.10"; exon_number "11"; exon_id "2a9a4f26-64c7-40b1-bafe-96432d45f317_ENSG00000133789.10.11";
chr11	/dev/stdin	transcript	9685625	9771919	.	+	.	gene_id "ENST00000318950.6_ENSG00000133789.10"; transcript_id "ENST00000318950.6_ENSG00000133789.10";
chr11	/dev/stdin	exon	9685625	9685825	.	+	.	gene_id "ENST00000318950.6_ENSG00000133789.10"; transcript_id "ENST00000318950.6_ENSG00000133789.10"; exon_number "1"; exon_id "ENST00000318950.6_ENSG00000133789.10.1";
chr11	/dev/stdin	CDS	9685625	9685825	.	+	0	gene_id "ENST00000318950.6_ENSG00000133789.10"; transcript_id "ENST00000318950.6_ENSG00000133789.10"; exon_number "1"; exon_id "ENST00000318950.6_ENSG00000133789.10.1";
chr11	/dev/stdin	exon	9715693	9715833	.	+	.	gene_id "ENST00000318950.6_ENSG00000133789.10"; transcript_id "ENST00000318950.6_ENSG00000133789.10"; exon_number "2"; exon_id "ENST00000318950.6_ENSG00000133789.10.2";
chr11	/dev/stdin	CDS	9715693	9715833	.	+	0	gene_id "ENST00000318950.6_ENSG00000133789.10"; transcript_id "ENST00000318950.6_ENSG00000133789.10"; exon_number "2"; exon_id "ENST00000318950.6_ENSG00000133789.10.2";
chr11	/dev/stdin	exon	9735013	9735186	.	+	.	gene_id "ENST00000318950.6_ENSG00000133789.10"; transcript_id "ENST00000318950.6_ENSG00000133789.10"; exon_number "3"; exon_id "ENST00000318950.6_ENSG00000133789.10.3";
chr11	/dev/stdin	CDS	9735013	9735186	.	+	0	gene_id "ENST00000318950.6_ENSG00000133789.10"; transcript_id "ENST00000318950.6_ENSG00000133789.10"; exon_number "3"; exon_id "ENST00000318950.6_ENSG00000133789.10.3";
chr11	/dev/stdin	exon	9746205	9746432	.	+	.	gene_id "ENST00000318950.6_ENSG00000133789.10"; transcript_id "ENST00000318950.6_ENSG00000133789.10"; exon_number "4"; exon_id "ENST00000318950.6_ENSG00000133789.10.4";
chr11	/dev/stdin	CDS	9746205	9746432	.	+	0	gene_id "ENST00000318950.6_ENSG00000133789.10"; transcript_id "ENST00000318950.6_ENSG00000133789.10"; exon_number "4"; exon_id "ENST00000318950.6_ENSG00000133789.10.4";
chr11	/dev/stdin	exon	9749600	9749746	.	+	.	gene_id "ENST00000318950.6_ENSG00000133789.10"; transcript_id "ENST00000318950.6_ENSG00000133789.10"; exon_number "5"; exon_id "ENST00000318950.6_ENSG00000133789.10.5";
chr11	/dev/stdin	CDS	9749600	9749746	.	+	0	gene_id "ENST00000318950.6_ENSG00000133789.10"; transcript_id "ENST00000318950.6_ENSG00000133789.10"; exon_number "5"; exon_id "ENST00000318950.6_ENSG00000133789.10.5";
chr11	/dev/stdin	exon	9750890	9750998	.	+	.	gene_id "ENST00000318950.6_ENSG00000133789.10"; transcript_id "ENST00000318950.6_ENSG00000133789.10"; exon_number "6"; exon_id "ENST00000318950.6_ENSG00000133789.10.6";
chr11	/dev/stdin	CDS	9750890	9750998	.	+	0	gene_id "ENST00000318950.6_ENSG00000133789.10"; transcript_id "ENST00000318950.6_ENSG00000133789.10"; exon_number "6"; exon_id "ENST00000318950.6_ENSG00000133789.10.6";
chr11	/dev/stdin	exon	9754076	9754257	.	+	.	gene_id "ENST00000318950.6_ENSG00000133789.10"; transcript_id "ENST00000318950.6_ENSG00000133789.10"; exon_number "7"; exon_id "ENST00000318950.6_ENSG00000133789.10.7";
chr11	/dev/stdin	CDS	9754076	9754257	.	+	2	gene_id "ENST00000318950.6_ENSG00000133789.10"; transcript_id "ENST00000318950.6_ENSG00000133789.10"; exon_number "7"; exon_id "ENST00000318950.6_ENSG00000133789.10.7";
chr11	/dev/stdin	exon	9759760	9759867	.	+	.	gene_id "ENST00000318950.6_ENSG00000133789.10"; transcript_id "ENST00000318950.6_ENSG00000133789.10"; exon_number "8"; exon_id "ENST00000318950.6_ENSG00000133789.10.8";
chr11	/dev/stdin	CDS	9759760	9759867	.	+	0	gene_id "ENST00000318950.6_ENSG00000133789.10"; transcript_id "ENST00000318950.6_ENSG00000133789.10"; exon_number "8"; exon_id "ENST00000318950.6_ENSG00000133789.10.8";
chr11	/dev/stdin	exon	9761728	9761894	.	+	.	gene_id "ENST00000318950.6_ENSG00000133789.10"; transcript_id "ENST00000318950.6_ENSG00000133789.10"; exon_number "9"; exon_id "ENST00000318950.6_ENSG00000133789.10.9";
chr11	/dev/stdin	CDS	9761728	9761894	.	+	0	gene_id "ENST00000318950.6_ENSG00000133789.10"; transcript_id "ENST00000318950.6_ENSG00000133789.10"; exon_number "9"; exon_id "ENST00000318950.6_ENSG00000133789.10.9";
chr11	/dev/stdin	exon	9769405	9769603	.	+	.	gene_id "ENST00000318950.6_ENSG00000133789.10"; transcript_id "ENST00000318950.6_ENSG00000133789.10"; exon_number "10"; exon_id "ENST00000318950.6_ENSG00000133789.10.10";
chr11	/dev/stdin	CDS	9769405	9769603	.	+	1	gene_id "ENST00000318950.6_ENSG00000133789.10"; transcript_id "ENST00000318950.6_ENSG00000133789.10"; exon_number "10"; exon_id "ENST00000318950.6_ENSG00000133789.10.10";
chr11	/dev/stdin	exon	9770634	9770730	.	+	.	gene_id "ENST00000318950.6_ENSG00000133789.10"; transcript_id "ENST00000318950.6_ENSG00000133789.10"; exon_number "11"; exon_id "ENST00000318950.6_ENSG00000133789.10.11";
chr11	/dev/stdin	CDS	9770634	9770730	.	+	0	gene_id "ENST00000318950.6_ENSG00000133789.10"; transcript_id "ENST00000318950.6_ENSG00000133789.10"; exon_number "11"; exon_id "ENST00000318950.6_ENSG00000133789.10.11";
chr11	/dev/stdin	exon	9771411	9771919	.	+	.	gene_id "ENST00000318950.6_ENSG00000133789.10"; transcript_id "ENST00000318950.6_ENSG00000133789.10"; exon_number "12"; exon_id "ENST00000318950.6_ENSG00000133789.10.12";
chr11	/dev/stdin	CDS	9771411	9771916	.	+	2	gene_id "ENST00000318950.6_ENSG00000133789.10"; transcript_id "ENST00000318950.6_ENSG00000133789.10"; exon_number "12"; exon_id "ENST00000318950.6_ENSG00000133789.10.12";
chr11	/dev/stdin	start_codon	9685625	9685627	.	+	0	gene_id "ENST00000318950.6_ENSG00000133789.10"; transcript_id "ENST00000318950.6_ENSG00000133789.10"; exon_number "1"; exon_id "ENST00000318950.6_ENSG00000133789.10.1";
chr11	/dev/stdin	stop_codon	9771917	9771919	.	+	0	gene_id "ENST00000318950.6_ENSG00000133789.10"; transcript_id "ENST00000318950.6_ENSG00000133789.10"; exon_number "12"; exon_id "ENST00000318950.6_ENSG00000133789.10.12";
chr11	/dev/stdin	transcript	9761728	9772038	.	+	.	gene_id "fd563cbe-85c7-411e-8554-7f6e44576add_ENSG00000133789.10"; transcript_id "fd563cbe-85c7-411e-8554-7f6e44576add_ENSG00000133789.10";
chr11	/dev/stdin	exon	9761728	9761894	.	+	.	gene_id "fd563cbe-85c7-411e-8554-7f6e44576add_ENSG00000133789.10"; transcript_id "fd563cbe-85c7-411e-8554-7f6e44576add_ENSG00000133789.10"; exon_number "1"; exon_id "fd563cbe-85c7-411e-8554-7f6e44576add_ENSG00000133789.10.1";
chr11	/dev/stdin	CDS	9761728	9761894	.	+	0	gene_id "fd563cbe-85c7-411e-8554-7f6e44576add_ENSG00000133789.10"; transcript_id "fd563cbe-85c7-411e-8554-7f6e44576add_ENSG00000133789.10"; exon_number "1"; exon_id "fd563cbe-85c7-411e-8554-7f6e44576add_ENSG00000133789.10.1";
chr11	/dev/stdin	exon	9769405	9769603	.	+	.	gene_id "fd563cbe-85c7-411e-8554-7f6e44576add_ENSG00000133789.10"; transcript_id "fd563cbe-85c7-411e-8554-7f6e44576add_ENSG00000133789.10"; exon_number "2"; exon_id "fd563cbe-85c7-411e-8554-7f6e44576add_ENSG00000133789.10.2";
chr11	/dev/stdin	CDS	9769405	9769603	.	+	1	gene_id "fd563cbe-85c7-411e-8554-7f6e44576add_ENSG00000133789.10"; transcript_id "fd563cbe-85c7-411e-8554-7f6e44576add_ENSG00000133789.10"; exon_number "2"; exon_id "fd563cbe-85c7-411e-8554-7f6e44576add_ENSG00000133789.10.2";
chr11	/dev/stdin	exon	9770634	9770730	.	+	.	gene_id "fd563cbe-85c7-411e-8554-7f6e44576add_ENSG00000133789.10"; transcript_id "fd563cbe-85c7-411e-8554-7f6e44576add_ENSG00000133789.10"; exon_number "3"; exon_id "fd563cbe-85c7-411e-8554-7f6e44576add_ENSG00000133789.10.3";
chr11	/dev/stdin	CDS	9770634	9770730	.	+	0	gene_id "fd563cbe-85c7-411e-8554-7f6e44576add_ENSG00000133789.10"; transcript_id "fd563cbe-85c7-411e-8554-7f6e44576add_ENSG00000133789.10"; exon_number "3"; exon_id "fd563cbe-85c7-411e-8554-7f6e44576add_ENSG00000133789.10.3";
chr11	/dev/stdin	exon	9771411	9772038	.	+	.	gene_id "fd563cbe-85c7-411e-8554-7f6e44576add_ENSG00000133789.10"; transcript_id "fd563cbe-85c7-411e-8554-7f6e44576add_ENSG00000133789.10"; exon_number "4"; exon_id "fd563cbe-85c7-411e-8554-7f6e44576add_ENSG00000133789.10.4";
chr11	/dev/stdin	CDS	9771411	9772038	.	+	2	gene_id "fd563cbe-85c7-411e-8554-7f6e44576add_ENSG00000133789.10"; transcript_id "fd563cbe-85c7-411e-8554-7f6e44576add_ENSG00000133789.10"; exon_number "4"; exon_id "fd563cbe-85c7-411e-8554-7f6e44576add_ENSG00000133789.10.4";
chr11	/dev/stdin	start_codon	9761728	9761730	.	+	0	gene_id "fd563cbe-85c7-411e-8554-7f6e44576add_ENSG00000133789.10"; transcript_id "fd563cbe-85c7-411e-8554-7f6e44576add_ENSG00000133789.10"; exon_number "1"; exon_id "fd563cbe-85c7-411e-8554-7f6e44576add_ENSG00000133789.10.1";
chr11	/dev/stdin	transcript	9779840	9829926	.	+	.	gene_id "039e0515-414c-4fcf-9f57-511a51885bf7_ENSG00000246273.2"; transcript_id "039e0515-414c-4fcf-9f57-511a51885bf7_ENSG00000246273.2";
chr11	/dev/stdin	exon	9779840	9780050	.	+	.	gene_id "039e0515-414c-4fcf-9f57-511a51885bf7_ENSG00000246273.2"; transcript_id "039e0515-414c-4fcf-9f57-511a51885bf7_ENSG00000246273.2"; exon_number "1"; exon_id "039e0515-414c-4fcf-9f57-511a51885bf7_ENSG00000246273.2.1";
chr11	/dev/stdin	CDS	9779840	9780050	.	+	0	gene_id "039e0515-414c-4fcf-9f57-511a51885bf7_ENSG00000246273.2"; transcript_id "039e0515-414c-4fcf-9f57-511a51885bf7_ENSG00000246273.2"; exon_number "1"; exon_id "039e0515-414c-4fcf-9f57-511a51885bf7_ENSG00000246273.2.1";
chr11	/dev/stdin	exon	9829395	9829926	.	+	.	gene_id "039e0515-414c-4fcf-9f57-511a51885bf7_ENSG00000246273.2"; transcript_id "039e0515-414c-4fcf-9f57-511a51885bf7_ENSG00000246273.2"; exon_number "2"; exon_id "039e0515-414c-4fcf-9f57-511a51885bf7_ENSG00000246273.2.2";
chr11	/dev/stdin	CDS	9829395	9829926	.	+	2	gene_id "039e0515-414c-4fcf-9f57-511a51885bf7_ENSG00000246273.2"; transcript_id "039e0515-414c-4fcf-9f57-511a51885bf7_ENSG00000246273.2"; exon_number "2"; exon_id "039e0515-414c-4fcf-9f57-511a51885bf7_ENSG00000246273.2.2";
chr11	/dev/stdin	start_codon	9779840	9779842	.	+	0	gene_id "039e0515-414c-4fcf-9f57-511a51885bf7_ENSG00000246273.2"; transcript_id "039e0515-414c-4fcf-9f57-511a51885bf7_ENSG00000246273.2"; exon_number "1"; exon_id "039e0515-414c-4fcf-9f57-511a51885bf7_ENSG00000246273.2.1";
chr11	/dev/stdin	transcript	10321678	10325372	.	-	.	gene_id "c5276889-3345-4bc0-ba73-06162c3dcd84_chr11:10321000"; transcript_id "c5276889-3345-4bc0-ba73-06162c3dcd84_chr11:10321000";
chr11	/dev/stdin	exon	10321678	10322045	.	-	.	gene_id "c5276889-3345-4bc0-ba73-06162c3dcd84_chr11:10321000"; transcript_id "c5276889-3345-4bc0-ba73-06162c3dcd84_chr11:10321000"; exon_number "1"; exon_id "c5276889-3345-4bc0-ba73-06162c3dcd84_chr11:10321000.1";
chr11	/dev/stdin	CDS	10321678	10322045	.	-	1	gene_id "c5276889-3345-4bc0-ba73-06162c3dcd84_chr11:10321000"; transcript_id "c5276889-3345-4bc0-ba73-06162c3dcd84_chr11:10321000"; exon_number "1"; exon_id "c5276889-3345-4bc0-ba73-06162c3dcd84_chr11:10321000.1";
chr11	/dev/stdin	exon	10324843	10325372	.	-	.	gene_id "c5276889-3345-4bc0-ba73-06162c3dcd84_chr11:10321000"; transcript_id "c5276889-3345-4bc0-ba73-06162c3dcd84_chr11:10321000"; exon_number "2"; exon_id "c5276889-3345-4bc0-ba73-06162c3dcd84_chr11:10321000.2";
chr11	/dev/stdin	CDS	10324843	10325372	.	-	0	gene_id "c5276889-3345-4bc0-ba73-06162c3dcd84_chr11:10321000"; transcript_id "c5276889-3345-4bc0-ba73-06162c3dcd84_chr11:10321000"; exon_number "2"; exon_id "c5276889-3345-4bc0-ba73-06162c3dcd84_chr11:10321000.2";
chr11	/dev/stdin	start_codon	10325370	10325372	.	-	0	gene_id "c5276889-3345-4bc0-ba73-06162c3dcd84_chr11:10321000"; transcript_id "c5276889-3345-4bc0-ba73-06162c3dcd84_chr11:10321000"; exon_number "2"; exon_id "c5276889-3345-4bc0-ba73-06162c3dcd84_chr11:10321000.2";
chr11	/dev/stdin	transcript	10326516	10328902	.	+	.	gene_id "ENST00000278175.5-2_ENSG00000148926.5"; transcript_id "ENST00000278175.5-2_ENSG00000148926.5";
chr11	/dev/stdin	exon	10326516	10326776	.	+	.	gene_id "ENST00000278175.5-2_ENSG00000148926.5"; transcript_id "ENST00000278175.5-2_ENSG00000148926.5"; exon_number "1"; exon_id "ENST00000278175.5-2_ENSG00000148926.5.1";
chr11	/dev/stdin	CDS	10326516	10326776	.	+	0	gene_id "ENST00000278175.5-2_ENSG00000148926.5"; transcript_id "ENST00000278175.5-2_ENSG00000148926.5"; exon_number "1"; exon_id "ENST00000278175.5-2_ENSG00000148926.5.1";
chr11	/dev/stdin	exon	10327227	10327345	.	+	.	gene_id "ENST00000278175.5-2_ENSG00000148926.5"; transcript_id "ENST00000278175.5-2_ENSG00000148926.5"; exon_number "2"; exon_id "ENST00000278175.5-2_ENSG00000148926.5.2";
chr11	/dev/stdin	CDS	10327227	10327345	.	+	0	gene_id "ENST00000278175.5-2_ENSG00000148926.5"; transcript_id "ENST00000278175.5-2_ENSG00000148926.5"; exon_number "2"; exon_id "ENST00000278175.5-2_ENSG00000148926.5.2";
chr11	/dev/stdin	exon	10327496	10327645	.	+	.	gene_id "ENST00000278175.5-2_ENSG00000148926.5"; transcript_id "ENST00000278175.5-2_ENSG00000148926.5"; exon_number "3"; exon_id "ENST00000278175.5-2_ENSG00000148926.5.3";
chr11	/dev/stdin	CDS	10327496	10327645	.	+	1	gene_id "ENST00000278175.5-2_ENSG00000148926.5"; transcript_id "ENST00000278175.5-2_ENSG00000148926.5"; exon_number "3"; exon_id "ENST00000278175.5-2_ENSG00000148926.5.3";
chr11	/dev/stdin	exon	10327879	10328902	.	+	.	gene_id "ENST00000278175.5-2_ENSG00000148926.5"; transcript_id "ENST00000278175.5-2_ENSG00000148926.5"; exon_number "4"; exon_id "ENST00000278175.5-2_ENSG00000148926.5.4";
chr11	/dev/stdin	CDS	10327879	10328899	.	+	1	gene_id "ENST00000278175.5-2_ENSG00000148926.5"; transcript_id "ENST00000278175.5-2_ENSG00000148926.5"; exon_number "4"; exon_id "ENST00000278175.5-2_ENSG00000148926.5.4";
chr11	/dev/stdin	start_codon	10326516	10326518	.	+	0	gene_id "ENST00000278175.5-2_ENSG00000148926.5"; transcript_id "ENST00000278175.5-2_ENSG00000148926.5"; exon_number "1"; exon_id "ENST00000278175.5-2_ENSG00000148926.5.1";
chr11	/dev/stdin	stop_codon	10328900	10328902	.	+	0	gene_id "ENST00000278175.5-2_ENSG00000148926.5"; transcript_id "ENST00000278175.5-2_ENSG00000148926.5"; exon_number "4"; exon_id "ENST00000278175.5-2_ENSG00000148926.5.4";
chr11	/dev/stdin	transcript	10326621	10328902	.	+	.	gene_id "ENST00000534464.1_ENSG00000148926.5"; transcript_id "ENST00000534464.1_ENSG00000148926.5";
chr11	/dev/stdin	exon	10326621	10326776	.	+	.	gene_id "ENST00000534464.1_ENSG00000148926.5"; transcript_id "ENST00000534464.1_ENSG00000148926.5"; exon_number "1"; exon_id "ENST00000534464.1_ENSG00000148926.5.1";
chr11	/dev/stdin	CDS	10326621	10326776	.	+	0	gene_id "ENST00000534464.1_ENSG00000148926.5"; transcript_id "ENST00000534464.1_ENSG00000148926.5"; exon_number "1"; exon_id "ENST00000534464.1_ENSG00000148926.5.1";
chr11	/dev/stdin	exon	10327227	10327645	.	+	.	gene_id "ENST00000534464.1_ENSG00000148926.5"; transcript_id "ENST00000534464.1_ENSG00000148926.5"; exon_number "2"; exon_id "ENST00000534464.1_ENSG00000148926.5.2";
chr11	/dev/stdin	CDS	10327227	10327645	.	+	0	gene_id "ENST00000534464.1_ENSG00000148926.5"; transcript_id "ENST00000534464.1_ENSG00000148926.5"; exon_number "2"; exon_id "ENST00000534464.1_ENSG00000148926.5.2";
chr11	/dev/stdin	exon	10327879	10328902	.	+	.	gene_id "ENST00000534464.1_ENSG00000148926.5"; transcript_id "ENST00000534464.1_ENSG00000148926.5"; exon_number "3"; exon_id "ENST00000534464.1_ENSG00000148926.5.3";
chr11	/dev/stdin	CDS	10327879	10328899	.	+	1	gene_id "ENST00000534464.1_ENSG00000148926.5"; transcript_id "ENST00000534464.1_ENSG00000148926.5"; exon_number "3"; exon_id "ENST00000534464.1_ENSG00000148926.5.3";
chr11	/dev/stdin	start_codon	10326621	10326623	.	+	0	gene_id "ENST00000534464.1_ENSG00000148926.5"; transcript_id "ENST00000534464.1_ENSG00000148926.5"; exon_number "1"; exon_id "ENST00000534464.1_ENSG00000148926.5.1";
chr11	/dev/stdin	stop_codon	10328900	10328902	.	+	0	gene_id "ENST00000534464.1_ENSG00000148926.5"; transcript_id "ENST00000534464.1_ENSG00000148926.5"; exon_number "3"; exon_id "ENST00000534464.1_ENSG00000148926.5.3";
chr11	/dev/stdin	transcript	10326621	10328902	.	+	.	gene_id "ENST00000525063.1_ENSG00000148926.5"; transcript_id "ENST00000525063.1_ENSG00000148926.5";
chr11	/dev/stdin	exon	10326621	10326776	.	+	.	gene_id "ENST00000525063.1_ENSG00000148926.5"; transcript_id "ENST00000525063.1_ENSG00000148926.5"; exon_number "1"; exon_id "ENST00000525063.1_ENSG00000148926.5.1";
chr11	/dev/stdin	CDS	10326621	10326776	.	+	0	gene_id "ENST00000525063.1_ENSG00000148926.5"; transcript_id "ENST00000525063.1_ENSG00000148926.5"; exon_number "1"; exon_id "ENST00000525063.1_ENSG00000148926.5.1";
chr11	/dev/stdin	exon	10327227	10327345	.	+	.	gene_id "ENST00000525063.1_ENSG00000148926.5"; transcript_id "ENST00000525063.1_ENSG00000148926.5"; exon_number "2"; exon_id "ENST00000525063.1_ENSG00000148926.5.2";
chr11	/dev/stdin	CDS	10327227	10327345	.	+	0	gene_id "ENST00000525063.1_ENSG00000148926.5"; transcript_id "ENST00000525063.1_ENSG00000148926.5"; exon_number "2"; exon_id "ENST00000525063.1_ENSG00000148926.5.2";
chr11	/dev/stdin	exon	10327496	10327645	.	+	.	gene_id "ENST00000525063.1_ENSG00000148926.5"; transcript_id "ENST00000525063.1_ENSG00000148926.5"; exon_number "3"; exon_id "ENST00000525063.1_ENSG00000148926.5.3";
chr11	/dev/stdin	CDS	10327496	10327645	.	+	1	gene_id "ENST00000525063.1_ENSG00000148926.5"; transcript_id "ENST00000525063.1_ENSG00000148926.5"; exon_number "3"; exon_id "ENST00000525063.1_ENSG00000148926.5.3";
chr11	/dev/stdin	exon	10327879	10328195	.	+	.	gene_id "ENST00000525063.1_ENSG00000148926.5"; transcript_id "ENST00000525063.1_ENSG00000148926.5"; exon_number "4"; exon_id "ENST00000525063.1_ENSG00000148926.5.4";
chr11	/dev/stdin	CDS	10327879	10328195	.	+	1	gene_id "ENST00000525063.1_ENSG00000148926.5"; transcript_id "ENST00000525063.1_ENSG00000148926.5"; exon_number "4"; exon_id "ENST00000525063.1_ENSG00000148926.5.4";
chr11	/dev/stdin	exon	10328317	10328902	.	+	.	gene_id "ENST00000525063.1_ENSG00000148926.5"; transcript_id "ENST00000525063.1_ENSG00000148926.5"; exon_number "5"; exon_id "ENST00000525063.1_ENSG00000148926.5.5";
chr11	/dev/stdin	CDS	10328317	10328902	.	+	2	gene_id "ENST00000525063.1_ENSG00000148926.5"; transcript_id "ENST00000525063.1_ENSG00000148926.5"; exon_number "5"; exon_id "ENST00000525063.1_ENSG00000148926.5.5";
chr11	/dev/stdin	start_codon	10326621	10326623	.	+	0	gene_id "ENST00000525063.1_ENSG00000148926.5"; transcript_id "ENST00000525063.1_ENSG00000148926.5"; exon_number "1"; exon_id "ENST00000525063.1_ENSG00000148926.5.1";
chr11	/dev/stdin	transcript	10476754	10528565	.	+	.	gene_id "4d6226ac-44a7-4e09-aea0-cda821c89cd9_ENSG00000133805.11"; transcript_id "4d6226ac-44a7-4e09-aea0-cda821c89cd9_ENSG00000133805.11";
chr11	/dev/stdin	exon	10476754	10476995	.	+	.	gene_id "4d6226ac-44a7-4e09-aea0-cda821c89cd9_ENSG00000133805.11"; transcript_id "4d6226ac-44a7-4e09-aea0-cda821c89cd9_ENSG00000133805.11"; exon_number "1"; exon_id "4d6226ac-44a7-4e09-aea0-cda821c89cd9_ENSG00000133805.11.1";
chr11	/dev/stdin	CDS	10476754	10476995	.	+	0	gene_id "4d6226ac-44a7-4e09-aea0-cda821c89cd9_ENSG00000133805.11"; transcript_id "4d6226ac-44a7-4e09-aea0-cda821c89cd9_ENSG00000133805.11"; exon_number "1"; exon_id "4d6226ac-44a7-4e09-aea0-cda821c89cd9_ENSG00000133805.11.1";
chr11	/dev/stdin	exon	10483062	10483287	.	+	.	gene_id "4d6226ac-44a7-4e09-aea0-cda821c89cd9_ENSG00000133805.11"; transcript_id "4d6226ac-44a7-4e09-aea0-cda821c89cd9_ENSG00000133805.11"; exon_number "2"; exon_id "4d6226ac-44a7-4e09-aea0-cda821c89cd9_ENSG00000133805.11.2";
chr11	/dev/stdin	CDS	10483062	10483287	.	+	1	gene_id "4d6226ac-44a7-4e09-aea0-cda821c89cd9_ENSG00000133805.11"; transcript_id "4d6226ac-44a7-4e09-aea0-cda821c89cd9_ENSG00000133805.11"; exon_number "2"; exon_id "4d6226ac-44a7-4e09-aea0-cda821c89cd9_ENSG00000133805.11.2";
chr11	/dev/stdin	exon	10500073	10500277	.	+	.	gene_id "4d6226ac-44a7-4e09-aea0-cda821c89cd9_ENSG00000133805.11"; transcript_id "4d6226ac-44a7-4e09-aea0-cda821c89cd9_ENSG00000133805.11"; exon_number "3"; exon_id "4d6226ac-44a7-4e09-aea0-cda821c89cd9_ENSG00000133805.11.3";
chr11	/dev/stdin	CDS	10500073	10500277	.	+	0	gene_id "4d6226ac-44a7-4e09-aea0-cda821c89cd9_ENSG00000133805.11"; transcript_id "4d6226ac-44a7-4e09-aea0-cda821c89cd9_ENSG00000133805.11"; exon_number "3"; exon_id "4d6226ac-44a7-4e09-aea0-cda821c89cd9_ENSG00000133805.11.3";
chr11	/dev/stdin	exon	10503610	10503772	.	+	.	gene_id "4d6226ac-44a7-4e09-aea0-cda821c89cd9_ENSG00000133805.11"; transcript_id "4d6226ac-44a7-4e09-aea0-cda821c89cd9_ENSG00000133805.11"; exon_number "4"; exon_id "4d6226ac-44a7-4e09-aea0-cda821c89cd9_ENSG00000133805.11.4";
chr11	/dev/stdin	CDS	10503610	10503772	.	+	2	gene_id "4d6226ac-44a7-4e09-aea0-cda821c89cd9_ENSG00000133805.11"; transcript_id "4d6226ac-44a7-4e09-aea0-cda821c89cd9_ENSG00000133805.11"; exon_number "4"; exon_id "4d6226ac-44a7-4e09-aea0-cda821c89cd9_ENSG00000133805.11.4";
chr11	/dev/stdin	exon	10506367	10506586	.	+	.	gene_id "4d6226ac-44a7-4e09-aea0-cda821c89cd9_ENSG00000133805.11"; transcript_id "4d6226ac-44a7-4e09-aea0-cda821c89cd9_ENSG00000133805.11"; exon_number "5"; exon_id "4d6226ac-44a7-4e09-aea0-cda821c89cd9_ENSG00000133805.11.5";
chr11	/dev/stdin	CDS	10506367	10506586	.	+	1	gene_id "4d6226ac-44a7-4e09-aea0-cda821c89cd9_ENSG00000133805.11"; transcript_id "4d6226ac-44a7-4e09-aea0-cda821c89cd9_ENSG00000133805.11"; exon_number "5"; exon_id "4d6226ac-44a7-4e09-aea0-cda821c89cd9_ENSG00000133805.11.5";
chr11	/dev/stdin	exon	10508782	10508911	.	+	.	gene_id "4d6226ac-44a7-4e09-aea0-cda821c89cd9_ENSG00000133805.11"; transcript_id "4d6226ac-44a7-4e09-aea0-cda821c89cd9_ENSG00000133805.11"; exon_number "6"; exon_id "4d6226ac-44a7-4e09-aea0-cda821c89cd9_ENSG00000133805.11.6";
chr11	/dev/stdin	CDS	10508782	10508911	.	+	0	gene_id "4d6226ac-44a7-4e09-aea0-cda821c89cd9_ENSG00000133805.11"; transcript_id "4d6226ac-44a7-4e09-aea0-cda821c89cd9_ENSG00000133805.11"; exon_number "6"; exon_id "4d6226ac-44a7-4e09-aea0-cda821c89cd9_ENSG00000133805.11.6";
chr11	/dev/stdin	exon	10514896	10515090	.	+	.	gene_id "4d6226ac-44a7-4e09-aea0-cda821c89cd9_ENSG00000133805.11"; transcript_id "4d6226ac-44a7-4e09-aea0-cda821c89cd9_ENSG00000133805.11"; exon_number "7"; exon_id "4d6226ac-44a7-4e09-aea0-cda821c89cd9_ENSG00000133805.11.7";
chr11	/dev/stdin	CDS	10514896	10515090	.	+	2	gene_id "4d6226ac-44a7-4e09-aea0-cda821c89cd9_ENSG00000133805.11"; transcript_id "4d6226ac-44a7-4e09-aea0-cda821c89cd9_ENSG00000133805.11"; exon_number "7"; exon_id "4d6226ac-44a7-4e09-aea0-cda821c89cd9_ENSG00000133805.11.7";
chr11	/dev/stdin	exon	10516446	10516577	.	+	.	gene_id "4d6226ac-44a7-4e09-aea0-cda821c89cd9_ENSG00000133805.11"; transcript_id "4d6226ac-44a7-4e09-aea0-cda821c89cd9_ENSG00000133805.11"; exon_number "8"; exon_id "4d6226ac-44a7-4e09-aea0-cda821c89cd9_ENSG00000133805.11.8";
chr11	/dev/stdin	CDS	10516446	10516577	.	+	2	gene_id "4d6226ac-44a7-4e09-aea0-cda821c89cd9_ENSG00000133805.11"; transcript_id "4d6226ac-44a7-4e09-aea0-cda821c89cd9_ENSG00000133805.11"; exon_number "8"; exon_id "4d6226ac-44a7-4e09-aea0-cda821c89cd9_ENSG00000133805.11.8";
chr11	/dev/stdin	exon	10517117	10517280	.	+	.	gene_id "4d6226ac-44a7-4e09-aea0-cda821c89cd9_ENSG00000133805.11"; transcript_id "4d6226ac-44a7-4e09-aea0-cda821c89cd9_ENSG00000133805.11"; exon_number "9"; exon_id "4d6226ac-44a7-4e09-aea0-cda821c89cd9_ENSG00000133805.11.9";
chr11	/dev/stdin	CDS	10517117	10517280	.	+	2	gene_id "4d6226ac-44a7-4e09-aea0-cda821c89cd9_ENSG00000133805.11"; transcript_id "4d6226ac-44a7-4e09-aea0-cda821c89cd9_ENSG00000133805.11"; exon_number "9"; exon_id "4d6226ac-44a7-4e09-aea0-cda821c89cd9_ENSG00000133805.11.9";
chr11	/dev/stdin	exon	10527255	10528565	.	+	.	gene_id "4d6226ac-44a7-4e09-aea0-cda821c89cd9_ENSG00000133805.11"; transcript_id "4d6226ac-44a7-4e09-aea0-cda821c89cd9_ENSG00000133805.11"; exon_number "10"; exon_id "4d6226ac-44a7-4e09-aea0-cda821c89cd9_ENSG00000133805.11.10";
chr11	/dev/stdin	CDS	10527255	10528562	.	+	0	gene_id "4d6226ac-44a7-4e09-aea0-cda821c89cd9_ENSG00000133805.11"; transcript_id "4d6226ac-44a7-4e09-aea0-cda821c89cd9_ENSG00000133805.11"; exon_number "10"; exon_id "4d6226ac-44a7-4e09-aea0-cda821c89cd9_ENSG00000133805.11.10";
chr11	/dev/stdin	start_codon	10476754	10476756	.	+	0	gene_id "4d6226ac-44a7-4e09-aea0-cda821c89cd9_ENSG00000133805.11"; transcript_id "4d6226ac-44a7-4e09-aea0-cda821c89cd9_ENSG00000133805.11"; exon_number "1"; exon_id "4d6226ac-44a7-4e09-aea0-cda821c89cd9_ENSG00000133805.11.1";
chr11	/dev/stdin	stop_codon	10528563	10528565	.	+	0	gene_id "4d6226ac-44a7-4e09-aea0-cda821c89cd9_ENSG00000133805.11"; transcript_id "4d6226ac-44a7-4e09-aea0-cda821c89cd9_ENSG00000133805.11"; exon_number "10"; exon_id "4d6226ac-44a7-4e09-aea0-cda821c89cd9_ENSG00000133805.11.10";
chr11	/dev/stdin	transcript	10516547	10528673	.	+	.	gene_id "ec669252-a4a2-42f5-a37d-c6892de5cc42_ENSG00000133805.11"; transcript_id "ec669252-a4a2-42f5-a37d-c6892de5cc42_ENSG00000133805.11";
chr11	/dev/stdin	exon	10516547	10516577	.	+	.	gene_id "ec669252-a4a2-42f5-a37d-c6892de5cc42_ENSG00000133805.11"; transcript_id "ec669252-a4a2-42f5-a37d-c6892de5cc42_ENSG00000133805.11"; exon_number "1"; exon_id "ec669252-a4a2-42f5-a37d-c6892de5cc42_ENSG00000133805.11.1";
chr11	/dev/stdin	CDS	10516547	10516577	.	+	0	gene_id "ec669252-a4a2-42f5-a37d-c6892de5cc42_ENSG00000133805.11"; transcript_id "ec669252-a4a2-42f5-a37d-c6892de5cc42_ENSG00000133805.11"; exon_number "1"; exon_id "ec669252-a4a2-42f5-a37d-c6892de5cc42_ENSG00000133805.11.1";
chr11	/dev/stdin	exon	10517117	10517280	.	+	.	gene_id "ec669252-a4a2-42f5-a37d-c6892de5cc42_ENSG00000133805.11"; transcript_id "ec669252-a4a2-42f5-a37d-c6892de5cc42_ENSG00000133805.11"; exon_number "2"; exon_id "ec669252-a4a2-42f5-a37d-c6892de5cc42_ENSG00000133805.11.2";
chr11	/dev/stdin	CDS	10517117	10517280	.	+	2	gene_id "ec669252-a4a2-42f5-a37d-c6892de5cc42_ENSG00000133805.11"; transcript_id "ec669252-a4a2-42f5-a37d-c6892de5cc42_ENSG00000133805.11"; exon_number "2"; exon_id "ec669252-a4a2-42f5-a37d-c6892de5cc42_ENSG00000133805.11.2";
chr11	/dev/stdin	exon	10518359	10518485	.	+	.	gene_id "ec669252-a4a2-42f5-a37d-c6892de5cc42_ENSG00000133805.11"; transcript_id "ec669252-a4a2-42f5-a37d-c6892de5cc42_ENSG00000133805.11"; exon_number "3"; exon_id "ec669252-a4a2-42f5-a37d-c6892de5cc42_ENSG00000133805.11.3";
chr11	/dev/stdin	CDS	10518359	10518485	.	+	0	gene_id "ec669252-a4a2-42f5-a37d-c6892de5cc42_ENSG00000133805.11"; transcript_id "ec669252-a4a2-42f5-a37d-c6892de5cc42_ENSG00000133805.11"; exon_number "3"; exon_id "ec669252-a4a2-42f5-a37d-c6892de5cc42_ENSG00000133805.11.3";
chr11	/dev/stdin	exon	10521633	10521796	.	+	.	gene_id "ec669252-a4a2-42f5-a37d-c6892de5cc42_ENSG00000133805.11"; transcript_id "ec669252-a4a2-42f5-a37d-c6892de5cc42_ENSG00000133805.11"; exon_number "4"; exon_id "ec669252-a4a2-42f5-a37d-c6892de5cc42_ENSG00000133805.11.4";
chr11	/dev/stdin	CDS	10521633	10521796	.	+	2	gene_id "ec669252-a4a2-42f5-a37d-c6892de5cc42_ENSG00000133805.11"; transcript_id "ec669252-a4a2-42f5-a37d-c6892de5cc42_ENSG00000133805.11"; exon_number "4"; exon_id "ec669252-a4a2-42f5-a37d-c6892de5cc42_ENSG00000133805.11.4";
chr11	/dev/stdin	exon	10523017	10523137	.	+	.	gene_id "ec669252-a4a2-42f5-a37d-c6892de5cc42_ENSG00000133805.11"; transcript_id "ec669252-a4a2-42f5-a37d-c6892de5cc42_ENSG00000133805.11"; exon_number "5"; exon_id "ec669252-a4a2-42f5-a37d-c6892de5cc42_ENSG00000133805.11.5";
chr11	/dev/stdin	CDS	10523017	10523137	.	+	0	gene_id "ec669252-a4a2-42f5-a37d-c6892de5cc42_ENSG00000133805.11"; transcript_id "ec669252-a4a2-42f5-a37d-c6892de5cc42_ENSG00000133805.11"; exon_number "5"; exon_id "ec669252-a4a2-42f5-a37d-c6892de5cc42_ENSG00000133805.11.5";
chr11	/dev/stdin	exon	10524268	10524441	.	+	.	gene_id "ec669252-a4a2-42f5-a37d-c6892de5cc42_ENSG00000133805.11"; transcript_id "ec669252-a4a2-42f5-a37d-c6892de5cc42_ENSG00000133805.11"; exon_number "6"; exon_id "ec669252-a4a2-42f5-a37d-c6892de5cc42_ENSG00000133805.11.6";
chr11	/dev/stdin	CDS	10524268	10524441	.	+	2	gene_id "ec669252-a4a2-42f5-a37d-c6892de5cc42_ENSG00000133805.11"; transcript_id "ec669252-a4a2-42f5-a37d-c6892de5cc42_ENSG00000133805.11"; exon_number "6"; exon_id "ec669252-a4a2-42f5-a37d-c6892de5cc42_ENSG00000133805.11.6";
chr11	/dev/stdin	exon	10526096	10526206	.	+	.	gene_id "ec669252-a4a2-42f5-a37d-c6892de5cc42_ENSG00000133805.11"; transcript_id "ec669252-a4a2-42f5-a37d-c6892de5cc42_ENSG00000133805.11"; exon_number "7"; exon_id "ec669252-a4a2-42f5-a37d-c6892de5cc42_ENSG00000133805.11.7";
chr11	/dev/stdin	CDS	10526096	10526206	.	+	2	gene_id "ec669252-a4a2-42f5-a37d-c6892de5cc42_ENSG00000133805.11"; transcript_id "ec669252-a4a2-42f5-a37d-c6892de5cc42_ENSG00000133805.11"; exon_number "7"; exon_id "ec669252-a4a2-42f5-a37d-c6892de5cc42_ENSG00000133805.11.7";
chr11	/dev/stdin	exon	10527255	10528673	.	+	.	gene_id "ec669252-a4a2-42f5-a37d-c6892de5cc42_ENSG00000133805.11"; transcript_id "ec669252-a4a2-42f5-a37d-c6892de5cc42_ENSG00000133805.11"; exon_number "8"; exon_id "ec669252-a4a2-42f5-a37d-c6892de5cc42_ENSG00000133805.11.8";
chr11	/dev/stdin	CDS	10527255	10528673	.	+	2	gene_id "ec669252-a4a2-42f5-a37d-c6892de5cc42_ENSG00000133805.11"; transcript_id "ec669252-a4a2-42f5-a37d-c6892de5cc42_ENSG00000133805.11"; exon_number "8"; exon_id "ec669252-a4a2-42f5-a37d-c6892de5cc42_ENSG00000133805.11.8";
chr11	/dev/stdin	start_codon	10516547	10516549	.	+	0	gene_id "ec669252-a4a2-42f5-a37d-c6892de5cc42_ENSG00000133805.11"; transcript_id "ec669252-a4a2-42f5-a37d-c6892de5cc42_ENSG00000133805.11"; exon_number "1"; exon_id "ec669252-a4a2-42f5-a37d-c6892de5cc42_ENSG00000133805.11.1";
chr11	/dev/stdin	transcript	10536289	10562737	.	-	.	gene_id "ENST00000265981.2_ENSG00000110315.2"; transcript_id "ENST00000265981.2_ENSG00000110315.2";
chr11	/dev/stdin	exon	10536289	10536613	.	-	.	gene_id "ENST00000265981.2_ENSG00000110315.2"; transcript_id "ENST00000265981.2_ENSG00000110315.2"; exon_number "1"; exon_id "ENST00000265981.2_ENSG00000110315.2.1";
chr11	/dev/stdin	CDS	10536289	10536613	.	-	2	gene_id "ENST00000265981.2_ENSG00000110315.2"; transcript_id "ENST00000265981.2_ENSG00000110315.2"; exon_number "1"; exon_id "ENST00000265981.2_ENSG00000110315.2.1";
chr11	/dev/stdin	exon	10540581	10540688	.	-	.	gene_id "ENST00000265981.2_ENSG00000110315.2"; transcript_id "ENST00000265981.2_ENSG00000110315.2"; exon_number "2"; exon_id "ENST00000265981.2_ENSG00000110315.2.2";
chr11	/dev/stdin	CDS	10540581	10540688	.	-	2	gene_id "ENST00000265981.2_ENSG00000110315.2"; transcript_id "ENST00000265981.2_ENSG00000110315.2"; exon_number "2"; exon_id "ENST00000265981.2_ENSG00000110315.2.2";
chr11	/dev/stdin	exon	10546739	10546920	.	-	.	gene_id "ENST00000265981.2_ENSG00000110315.2"; transcript_id "ENST00000265981.2_ENSG00000110315.2"; exon_number "3"; exon_id "ENST00000265981.2_ENSG00000110315.2.3";
chr11	/dev/stdin	CDS	10546739	10546920	.	-	1	gene_id "ENST00000265981.2_ENSG00000110315.2"; transcript_id "ENST00000265981.2_ENSG00000110315.2"; exon_number "3"; exon_id "ENST00000265981.2_ENSG00000110315.2.3";
chr11	/dev/stdin	exon	10552190	10552298	.	-	.	gene_id "ENST00000265981.2_ENSG00000110315.2"; transcript_id "ENST00000265981.2_ENSG00000110315.2"; exon_number "4"; exon_id "ENST00000265981.2_ENSG00000110315.2.4";
chr11	/dev/stdin	CDS	10552190	10552298	.	-	2	gene_id "ENST00000265981.2_ENSG00000110315.2"; transcript_id "ENST00000265981.2_ENSG00000110315.2"; exon_number "4"; exon_id "ENST00000265981.2_ENSG00000110315.2.4";
chr11	/dev/stdin	exon	10555563	10555752	.	-	.	gene_id "ENST00000265981.2_ENSG00000110315.2"; transcript_id "ENST00000265981.2_ENSG00000110315.2"; exon_number "5"; exon_id "ENST00000265981.2_ENSG00000110315.2.5";
chr11	/dev/stdin	CDS	10555563	10555752	.	-	0	gene_id "ENST00000265981.2_ENSG00000110315.2"; transcript_id "ENST00000265981.2_ENSG00000110315.2"; exon_number "5"; exon_id "ENST00000265981.2_ENSG00000110315.2.5";
chr11	/dev/stdin	exon	10562669	10562737	.	-	.	gene_id "ENST00000265981.2_ENSG00000110315.2"; transcript_id "ENST00000265981.2_ENSG00000110315.2"; exon_number "6"; exon_id "ENST00000265981.2_ENSG00000110315.2.6";
chr11	/dev/stdin	CDS	10562669	10562737	.	-	0	gene_id "ENST00000265981.2_ENSG00000110315.2"; transcript_id "ENST00000265981.2_ENSG00000110315.2"; exon_number "6"; exon_id "ENST00000265981.2_ENSG00000110315.2.6";
chr11	/dev/stdin	start_codon	10562735	10562737	.	-	0	gene_id "ENST00000265981.2_ENSG00000110315.2"; transcript_id "ENST00000265981.2_ENSG00000110315.2"; exon_number "6"; exon_id "ENST00000265981.2_ENSG00000110315.2.6";
chr11	/dev/stdin	transcript	10536274	10562737	.	-	.	gene_id "6be84f71-678b-427d-a047-62245765d2f3_ENSG00000110315.2"; transcript_id "6be84f71-678b-427d-a047-62245765d2f3_ENSG00000110315.2";
chr11	/dev/stdin	exon	10536274	10536613	.	-	.	gene_id "6be84f71-678b-427d-a047-62245765d2f3_ENSG00000110315.2"; transcript_id "6be84f71-678b-427d-a047-62245765d2f3_ENSG00000110315.2"; exon_number "1"; exon_id "6be84f71-678b-427d-a047-62245765d2f3_ENSG00000110315.2.1";
chr11	/dev/stdin	CDS	10536274	10536613	.	-	0	gene_id "6be84f71-678b-427d-a047-62245765d2f3_ENSG00000110315.2"; transcript_id "6be84f71-678b-427d-a047-62245765d2f3_ENSG00000110315.2"; exon_number "1"; exon_id "6be84f71-678b-427d-a047-62245765d2f3_ENSG00000110315.2.1";
chr11	/dev/stdin	exon	10540581	10540688	.	-	.	gene_id "6be84f71-678b-427d-a047-62245765d2f3_ENSG00000110315.2"; transcript_id "6be84f71-678b-427d-a047-62245765d2f3_ENSG00000110315.2"; exon_number "2"; exon_id "6be84f71-678b-427d-a047-62245765d2f3_ENSG00000110315.2.2";
chr11	/dev/stdin	CDS	10540581	10540688	.	-	0	gene_id "6be84f71-678b-427d-a047-62245765d2f3_ENSG00000110315.2"; transcript_id "6be84f71-678b-427d-a047-62245765d2f3_ENSG00000110315.2"; exon_number "2"; exon_id "6be84f71-678b-427d-a047-62245765d2f3_ENSG00000110315.2.2";
chr11	/dev/stdin	exon	10546739	10546920	.	-	.	gene_id "6be84f71-678b-427d-a047-62245765d2f3_ENSG00000110315.2"; transcript_id "6be84f71-678b-427d-a047-62245765d2f3_ENSG00000110315.2"; exon_number "3"; exon_id "6be84f71-678b-427d-a047-62245765d2f3_ENSG00000110315.2.3";
chr11	/dev/stdin	CDS	10546739	10546920	.	-	2	gene_id "6be84f71-678b-427d-a047-62245765d2f3_ENSG00000110315.2"; transcript_id "6be84f71-678b-427d-a047-62245765d2f3_ENSG00000110315.2"; exon_number "3"; exon_id "6be84f71-678b-427d-a047-62245765d2f3_ENSG00000110315.2.3";
chr11	/dev/stdin	exon	10552190	10552298	.	-	.	gene_id "6be84f71-678b-427d-a047-62245765d2f3_ENSG00000110315.2"; transcript_id "6be84f71-678b-427d-a047-62245765d2f3_ENSG00000110315.2"; exon_number "4"; exon_id "6be84f71-678b-427d-a047-62245765d2f3_ENSG00000110315.2.4";
chr11	/dev/stdin	CDS	10552190	10552298	.	-	0	gene_id "6be84f71-678b-427d-a047-62245765d2f3_ENSG00000110315.2"; transcript_id "6be84f71-678b-427d-a047-62245765d2f3_ENSG00000110315.2"; exon_number "4"; exon_id "6be84f71-678b-427d-a047-62245765d2f3_ENSG00000110315.2.4";
chr11	/dev/stdin	exon	10562669	10562737	.	-	.	gene_id "6be84f71-678b-427d-a047-62245765d2f3_ENSG00000110315.2"; transcript_id "6be84f71-678b-427d-a047-62245765d2f3_ENSG00000110315.2"; exon_number "5"; exon_id "6be84f71-678b-427d-a047-62245765d2f3_ENSG00000110315.2.5";
chr11	/dev/stdin	CDS	10562669	10562737	.	-	0	gene_id "6be84f71-678b-427d-a047-62245765d2f3_ENSG00000110315.2"; transcript_id "6be84f71-678b-427d-a047-62245765d2f3_ENSG00000110315.2"; exon_number "5"; exon_id "6be84f71-678b-427d-a047-62245765d2f3_ENSG00000110315.2.5";
chr11	/dev/stdin	start_codon	10562735	10562737	.	-	0	gene_id "6be84f71-678b-427d-a047-62245765d2f3_ENSG00000110315.2"; transcript_id "6be84f71-678b-427d-a047-62245765d2f3_ENSG00000110315.2"; exon_number "5"; exon_id "6be84f71-678b-427d-a047-62245765d2f3_ENSG00000110315.2.5";
chr11	/dev/stdin	transcript	10772802	10776804	.	+	.	gene_id "a4e1eceb-a2d5-4fc2-9fed-0ece732b46d1_ENSG00000198730.3"; transcript_id "a4e1eceb-a2d5-4fc2-9fed-0ece732b46d1_ENSG00000198730.3";
chr11	/dev/stdin	exon	10772802	10773004	.	+	.	gene_id "a4e1eceb-a2d5-4fc2-9fed-0ece732b46d1_ENSG00000198730.3"; transcript_id "a4e1eceb-a2d5-4fc2-9fed-0ece732b46d1_ENSG00000198730.3"; exon_number "1"; exon_id "a4e1eceb-a2d5-4fc2-9fed-0ece732b46d1_ENSG00000198730.3.1";
chr11	/dev/stdin	CDS	10772802	10773004	.	+	0	gene_id "a4e1eceb-a2d5-4fc2-9fed-0ece732b46d1_ENSG00000198730.3"; transcript_id "a4e1eceb-a2d5-4fc2-9fed-0ece732b46d1_ENSG00000198730.3"; exon_number "1"; exon_id "a4e1eceb-a2d5-4fc2-9fed-0ece732b46d1_ENSG00000198730.3.1";
chr11	/dev/stdin	exon	10774219	10774317	.	+	.	gene_id "a4e1eceb-a2d5-4fc2-9fed-0ece732b46d1_ENSG00000198730.3"; transcript_id "a4e1eceb-a2d5-4fc2-9fed-0ece732b46d1_ENSG00000198730.3"; exon_number "2"; exon_id "a4e1eceb-a2d5-4fc2-9fed-0ece732b46d1_ENSG00000198730.3.2";
chr11	/dev/stdin	CDS	10774219	10774317	.	+	1	gene_id "a4e1eceb-a2d5-4fc2-9fed-0ece732b46d1_ENSG00000198730.3"; transcript_id "a4e1eceb-a2d5-4fc2-9fed-0ece732b46d1_ENSG00000198730.3"; exon_number "2"; exon_id "a4e1eceb-a2d5-4fc2-9fed-0ece732b46d1_ENSG00000198730.3.2";
chr11	/dev/stdin	exon	10776505	10776804	.	+	.	gene_id "a4e1eceb-a2d5-4fc2-9fed-0ece732b46d1_ENSG00000198730.3"; transcript_id "a4e1eceb-a2d5-4fc2-9fed-0ece732b46d1_ENSG00000198730.3"; exon_number "3"; exon_id "a4e1eceb-a2d5-4fc2-9fed-0ece732b46d1_ENSG00000198730.3.3";
chr11	/dev/stdin	CDS	10776505	10776804	.	+	1	gene_id "a4e1eceb-a2d5-4fc2-9fed-0ece732b46d1_ENSG00000198730.3"; transcript_id "a4e1eceb-a2d5-4fc2-9fed-0ece732b46d1_ENSG00000198730.3"; exon_number "3"; exon_id "a4e1eceb-a2d5-4fc2-9fed-0ece732b46d1_ENSG00000198730.3.3";
chr11	/dev/stdin	start_codon	10772802	10772804	.	+	0	gene_id "a4e1eceb-a2d5-4fc2-9fed-0ece732b46d1_ENSG00000198730.3"; transcript_id "a4e1eceb-a2d5-4fc2-9fed-0ece732b46d1_ENSG00000198730.3"; exon_number "1"; exon_id "a4e1eceb-a2d5-4fc2-9fed-0ece732b46d1_ENSG00000198730.3.1";
chr11	/dev/stdin	transcript	10776629	10794820	.	+	.	gene_id "89cb761e-e9bd-4b6f-8304-5ce43b908a1e_ENSG00000198730.3"; transcript_id "89cb761e-e9bd-4b6f-8304-5ce43b908a1e_ENSG00000198730.3";
chr11	/dev/stdin	exon	10776629	10776744	.	+	.	gene_id "89cb761e-e9bd-4b6f-8304-5ce43b908a1e_ENSG00000198730.3"; transcript_id "89cb761e-e9bd-4b6f-8304-5ce43b908a1e_ENSG00000198730.3"; exon_number "1"; exon_id "89cb761e-e9bd-4b6f-8304-5ce43b908a1e_ENSG00000198730.3.1";
chr11	/dev/stdin	CDS	10776629	10776744	.	+	0	gene_id "89cb761e-e9bd-4b6f-8304-5ce43b908a1e_ENSG00000198730.3"; transcript_id "89cb761e-e9bd-4b6f-8304-5ce43b908a1e_ENSG00000198730.3"; exon_number "1"; exon_id "89cb761e-e9bd-4b6f-8304-5ce43b908a1e_ENSG00000198730.3.1";
chr11	/dev/stdin	exon	10777225	10777342	.	+	.	gene_id "89cb761e-e9bd-4b6f-8304-5ce43b908a1e_ENSG00000198730.3"; transcript_id "89cb761e-e9bd-4b6f-8304-5ce43b908a1e_ENSG00000198730.3"; exon_number "2"; exon_id "89cb761e-e9bd-4b6f-8304-5ce43b908a1e_ENSG00000198730.3.2";
chr11	/dev/stdin	CDS	10777225	10777342	.	+	1	gene_id "89cb761e-e9bd-4b6f-8304-5ce43b908a1e_ENSG00000198730.3"; transcript_id "89cb761e-e9bd-4b6f-8304-5ce43b908a1e_ENSG00000198730.3"; exon_number "2"; exon_id "89cb761e-e9bd-4b6f-8304-5ce43b908a1e_ENSG00000198730.3.2";
chr11	/dev/stdin	exon	10778296	10778385	.	+	.	gene_id "89cb761e-e9bd-4b6f-8304-5ce43b908a1e_ENSG00000198730.3"; transcript_id "89cb761e-e9bd-4b6f-8304-5ce43b908a1e_ENSG00000198730.3"; exon_number "3"; exon_id "89cb761e-e9bd-4b6f-8304-5ce43b908a1e_ENSG00000198730.3.3";
chr11	/dev/stdin	CDS	10778296	10778385	.	+	0	gene_id "89cb761e-e9bd-4b6f-8304-5ce43b908a1e_ENSG00000198730.3"; transcript_id "89cb761e-e9bd-4b6f-8304-5ce43b908a1e_ENSG00000198730.3"; exon_number "3"; exon_id "89cb761e-e9bd-4b6f-8304-5ce43b908a1e_ENSG00000198730.3.3";
chr11	/dev/stdin	exon	10781720	10781868	.	+	.	gene_id "89cb761e-e9bd-4b6f-8304-5ce43b908a1e_ENSG00000198730.3"; transcript_id "89cb761e-e9bd-4b6f-8304-5ce43b908a1e_ENSG00000198730.3"; exon_number "4"; exon_id "89cb761e-e9bd-4b6f-8304-5ce43b908a1e_ENSG00000198730.3.4";
chr11	/dev/stdin	CDS	10781720	10781868	.	+	0	gene_id "89cb761e-e9bd-4b6f-8304-5ce43b908a1e_ENSG00000198730.3"; transcript_id "89cb761e-e9bd-4b6f-8304-5ce43b908a1e_ENSG00000198730.3"; exon_number "4"; exon_id "89cb761e-e9bd-4b6f-8304-5ce43b908a1e_ENSG00000198730.3.4";
chr11	/dev/stdin	exon	10783494	10783601	.	+	.	gene_id "89cb761e-e9bd-4b6f-8304-5ce43b908a1e_ENSG00000198730.3"; transcript_id "89cb761e-e9bd-4b6f-8304-5ce43b908a1e_ENSG00000198730.3"; exon_number "5"; exon_id "89cb761e-e9bd-4b6f-8304-5ce43b908a1e_ENSG00000198730.3.5";
chr11	/dev/stdin	CDS	10783494	10783601	.	+	1	gene_id "89cb761e-e9bd-4b6f-8304-5ce43b908a1e_ENSG00000198730.3"; transcript_id "89cb761e-e9bd-4b6f-8304-5ce43b908a1e_ENSG00000198730.3"; exon_number "5"; exon_id "89cb761e-e9bd-4b6f-8304-5ce43b908a1e_ENSG00000198730.3.5";
chr11	/dev/stdin	exon	10784978	10785085	.	+	.	gene_id "89cb761e-e9bd-4b6f-8304-5ce43b908a1e_ENSG00000198730.3"; transcript_id "89cb761e-e9bd-4b6f-8304-5ce43b908a1e_ENSG00000198730.3"; exon_number "6"; exon_id "89cb761e-e9bd-4b6f-8304-5ce43b908a1e_ENSG00000198730.3.6";
chr11	/dev/stdin	CDS	10784978	10785085	.	+	1	gene_id "89cb761e-e9bd-4b6f-8304-5ce43b908a1e_ENSG00000198730.3"; transcript_id "89cb761e-e9bd-4b6f-8304-5ce43b908a1e_ENSG00000198730.3"; exon_number "6"; exon_id "89cb761e-e9bd-4b6f-8304-5ce43b908a1e_ENSG00000198730.3.6";
chr11	/dev/stdin	exon	10785190	10785426	.	+	.	gene_id "89cb761e-e9bd-4b6f-8304-5ce43b908a1e_ENSG00000198730.3"; transcript_id "89cb761e-e9bd-4b6f-8304-5ce43b908a1e_ENSG00000198730.3"; exon_number "7"; exon_id "89cb761e-e9bd-4b6f-8304-5ce43b908a1e_ENSG00000198730.3.7";
chr11	/dev/stdin	CDS	10785190	10785426	.	+	1	gene_id "89cb761e-e9bd-4b6f-8304-5ce43b908a1e_ENSG00000198730.3"; transcript_id "89cb761e-e9bd-4b6f-8304-5ce43b908a1e_ENSG00000198730.3"; exon_number "7"; exon_id "89cb761e-e9bd-4b6f-8304-5ce43b908a1e_ENSG00000198730.3.7";
chr11	/dev/stdin	exon	10785659	10785748	.	+	.	gene_id "89cb761e-e9bd-4b6f-8304-5ce43b908a1e_ENSG00000198730.3"; transcript_id "89cb761e-e9bd-4b6f-8304-5ce43b908a1e_ENSG00000198730.3"; exon_number "8"; exon_id "89cb761e-e9bd-4b6f-8304-5ce43b908a1e_ENSG00000198730.3.8";
chr11	/dev/stdin	CDS	10785659	10785748	.	+	1	gene_id "89cb761e-e9bd-4b6f-8304-5ce43b908a1e_ENSG00000198730.3"; transcript_id "89cb761e-e9bd-4b6f-8304-5ce43b908a1e_ENSG00000198730.3"; exon_number "8"; exon_id "89cb761e-e9bd-4b6f-8304-5ce43b908a1e_ENSG00000198730.3.8";
chr11	/dev/stdin	exon	10785855	10785983	.	+	.	gene_id "89cb761e-e9bd-4b6f-8304-5ce43b908a1e_ENSG00000198730.3"; transcript_id "89cb761e-e9bd-4b6f-8304-5ce43b908a1e_ENSG00000198730.3"; exon_number "9"; exon_id "89cb761e-e9bd-4b6f-8304-5ce43b908a1e_ENSG00000198730.3.9";
chr11	/dev/stdin	CDS	10785855	10785983	.	+	1	gene_id "89cb761e-e9bd-4b6f-8304-5ce43b908a1e_ENSG00000198730.3"; transcript_id "89cb761e-e9bd-4b6f-8304-5ce43b908a1e_ENSG00000198730.3"; exon_number "9"; exon_id "89cb761e-e9bd-4b6f-8304-5ce43b908a1e_ENSG00000198730.3.9";
chr11	/dev/stdin	exon	10786095	10786278	.	+	.	gene_id "89cb761e-e9bd-4b6f-8304-5ce43b908a1e_ENSG00000198730.3"; transcript_id "89cb761e-e9bd-4b6f-8304-5ce43b908a1e_ENSG00000198730.3"; exon_number "10"; exon_id "89cb761e-e9bd-4b6f-8304-5ce43b908a1e_ENSG00000198730.3.10";
chr11	/dev/stdin	CDS	10786095	10786278	.	+	1	gene_id "89cb761e-e9bd-4b6f-8304-5ce43b908a1e_ENSG00000198730.3"; transcript_id "89cb761e-e9bd-4b6f-8304-5ce43b908a1e_ENSG00000198730.3"; exon_number "10"; exon_id "89cb761e-e9bd-4b6f-8304-5ce43b908a1e_ENSG00000198730.3.10";
chr11	/dev/stdin	exon	10787949	10788037	.	+	.	gene_id "89cb761e-e9bd-4b6f-8304-5ce43b908a1e_ENSG00000198730.3"; transcript_id "89cb761e-e9bd-4b6f-8304-5ce43b908a1e_ENSG00000198730.3"; exon_number "11"; exon_id "89cb761e-e9bd-4b6f-8304-5ce43b908a1e_ENSG00000198730.3.11";
chr11	/dev/stdin	CDS	10787949	10788037	.	+	0	gene_id "89cb761e-e9bd-4b6f-8304-5ce43b908a1e_ENSG00000198730.3"; transcript_id "89cb761e-e9bd-4b6f-8304-5ce43b908a1e_ENSG00000198730.3"; exon_number "11"; exon_id "89cb761e-e9bd-4b6f-8304-5ce43b908a1e_ENSG00000198730.3.11";
chr11	/dev/stdin	exon	10789353	10789538	.	+	.	gene_id "89cb761e-e9bd-4b6f-8304-5ce43b908a1e_ENSG00000198730.3"; transcript_id "89cb761e-e9bd-4b6f-8304-5ce43b908a1e_ENSG00000198730.3"; exon_number "12"; exon_id "89cb761e-e9bd-4b6f-8304-5ce43b908a1e_ENSG00000198730.3.12";
chr11	/dev/stdin	CDS	10789353	10789538	.	+	1	gene_id "89cb761e-e9bd-4b6f-8304-5ce43b908a1e_ENSG00000198730.3"; transcript_id "89cb761e-e9bd-4b6f-8304-5ce43b908a1e_ENSG00000198730.3"; exon_number "12"; exon_id "89cb761e-e9bd-4b6f-8304-5ce43b908a1e_ENSG00000198730.3.12";
chr11	/dev/stdin	exon	10789621	10789708	.	+	.	gene_id "89cb761e-e9bd-4b6f-8304-5ce43b908a1e_ENSG00000198730.3"; transcript_id "89cb761e-e9bd-4b6f-8304-5ce43b908a1e_ENSG00000198730.3"; exon_number "13"; exon_id "89cb761e-e9bd-4b6f-8304-5ce43b908a1e_ENSG00000198730.3.13";
chr11	/dev/stdin	CDS	10789621	10789708	.	+	1	gene_id "89cb761e-e9bd-4b6f-8304-5ce43b908a1e_ENSG00000198730.3"; transcript_id "89cb761e-e9bd-4b6f-8304-5ce43b908a1e_ENSG00000198730.3"; exon_number "13"; exon_id "89cb761e-e9bd-4b6f-8304-5ce43b908a1e_ENSG00000198730.3.13";
chr11	/dev/stdin	exon	10789890	10790038	.	+	.	gene_id "89cb761e-e9bd-4b6f-8304-5ce43b908a1e_ENSG00000198730.3"; transcript_id "89cb761e-e9bd-4b6f-8304-5ce43b908a1e_ENSG00000198730.3"; exon_number "14"; exon_id "89cb761e-e9bd-4b6f-8304-5ce43b908a1e_ENSG00000198730.3.14";
chr11	/dev/stdin	CDS	10789890	10790038	.	+	0	gene_id "89cb761e-e9bd-4b6f-8304-5ce43b908a1e_ENSG00000198730.3"; transcript_id "89cb761e-e9bd-4b6f-8304-5ce43b908a1e_ENSG00000198730.3"; exon_number "14"; exon_id "89cb761e-e9bd-4b6f-8304-5ce43b908a1e_ENSG00000198730.3.14";
chr11	/dev/stdin	exon	10791757	10791873	.	+	.	gene_id "89cb761e-e9bd-4b6f-8304-5ce43b908a1e_ENSG00000198730.3"; transcript_id "89cb761e-e9bd-4b6f-8304-5ce43b908a1e_ENSG00000198730.3"; exon_number "15"; exon_id "89cb761e-e9bd-4b6f-8304-5ce43b908a1e_ENSG00000198730.3.15";
chr11	/dev/stdin	CDS	10791757	10791873	.	+	1	gene_id "89cb761e-e9bd-4b6f-8304-5ce43b908a1e_ENSG00000198730.3"; transcript_id "89cb761e-e9bd-4b6f-8304-5ce43b908a1e_ENSG00000198730.3"; exon_number "15"; exon_id "89cb761e-e9bd-4b6f-8304-5ce43b908a1e_ENSG00000198730.3.15";
chr11	/dev/stdin	exon	10792034	10792179	.	+	.	gene_id "89cb761e-e9bd-4b6f-8304-5ce43b908a1e_ENSG00000198730.3"; transcript_id "89cb761e-e9bd-4b6f-8304-5ce43b908a1e_ENSG00000198730.3"; exon_number "16"; exon_id "89cb761e-e9bd-4b6f-8304-5ce43b908a1e_ENSG00000198730.3.16";
chr11	/dev/stdin	CDS	10792034	10792179	.	+	1	gene_id "89cb761e-e9bd-4b6f-8304-5ce43b908a1e_ENSG00000198730.3"; transcript_id "89cb761e-e9bd-4b6f-8304-5ce43b908a1e_ENSG00000198730.3"; exon_number "16"; exon_id "89cb761e-e9bd-4b6f-8304-5ce43b908a1e_ENSG00000198730.3.16";
chr11	/dev/stdin	exon	10793092	10793163	.	+	.	gene_id "89cb761e-e9bd-4b6f-8304-5ce43b908a1e_ENSG00000198730.3"; transcript_id "89cb761e-e9bd-4b6f-8304-5ce43b908a1e_ENSG00000198730.3"; exon_number "17"; exon_id "89cb761e-e9bd-4b6f-8304-5ce43b908a1e_ENSG00000198730.3.17";
chr11	/dev/stdin	CDS	10793092	10793163	.	+	2	gene_id "89cb761e-e9bd-4b6f-8304-5ce43b908a1e_ENSG00000198730.3"; transcript_id "89cb761e-e9bd-4b6f-8304-5ce43b908a1e_ENSG00000198730.3"; exon_number "17"; exon_id "89cb761e-e9bd-4b6f-8304-5ce43b908a1e_ENSG00000198730.3.17";
chr11	/dev/stdin	exon	10794067	10794202	.	+	.	gene_id "89cb761e-e9bd-4b6f-8304-5ce43b908a1e_ENSG00000198730.3"; transcript_id "89cb761e-e9bd-4b6f-8304-5ce43b908a1e_ENSG00000198730.3"; exon_number "18"; exon_id "89cb761e-e9bd-4b6f-8304-5ce43b908a1e_ENSG00000198730.3.18";
chr11	/dev/stdin	CDS	10794067	10794202	.	+	2	gene_id "89cb761e-e9bd-4b6f-8304-5ce43b908a1e_ENSG00000198730.3"; transcript_id "89cb761e-e9bd-4b6f-8304-5ce43b908a1e_ENSG00000198730.3"; exon_number "18"; exon_id "89cb761e-e9bd-4b6f-8304-5ce43b908a1e_ENSG00000198730.3.18";
chr11	/dev/stdin	exon	10794674	10794820	.	+	.	gene_id "89cb761e-e9bd-4b6f-8304-5ce43b908a1e_ENSG00000198730.3"; transcript_id "89cb761e-e9bd-4b6f-8304-5ce43b908a1e_ENSG00000198730.3"; exon_number "19"; exon_id "89cb761e-e9bd-4b6f-8304-5ce43b908a1e_ENSG00000198730.3.19";
chr11	/dev/stdin	CDS	10794674	10794820	.	+	1	gene_id "89cb761e-e9bd-4b6f-8304-5ce43b908a1e_ENSG00000198730.3"; transcript_id "89cb761e-e9bd-4b6f-8304-5ce43b908a1e_ENSG00000198730.3"; exon_number "19"; exon_id "89cb761e-e9bd-4b6f-8304-5ce43b908a1e_ENSG00000198730.3.19";
chr11	/dev/stdin	start_codon	10776629	10776631	.	+	0	gene_id "89cb761e-e9bd-4b6f-8304-5ce43b908a1e_ENSG00000198730.3"; transcript_id "89cb761e-e9bd-4b6f-8304-5ce43b908a1e_ENSG00000198730.3"; exon_number "1"; exon_id "89cb761e-e9bd-4b6f-8304-5ce43b908a1e_ENSG00000198730.3.1";
chr11	/dev/stdin	transcript	10794055	10801290	.	+	.	gene_id "7f2294ce-1007-4c84-be7f-bc6cc16cc9a3_ENSG00000198730.3"; transcript_id "7f2294ce-1007-4c84-be7f-bc6cc16cc9a3_ENSG00000198730.3";
chr11	/dev/stdin	exon	10794055	10794202	.	+	.	gene_id "7f2294ce-1007-4c84-be7f-bc6cc16cc9a3_ENSG00000198730.3"; transcript_id "7f2294ce-1007-4c84-be7f-bc6cc16cc9a3_ENSG00000198730.3"; exon_number "1"; exon_id "7f2294ce-1007-4c84-be7f-bc6cc16cc9a3_ENSG00000198730.3.1";
chr11	/dev/stdin	CDS	10794055	10794202	.	+	0	gene_id "7f2294ce-1007-4c84-be7f-bc6cc16cc9a3_ENSG00000198730.3"; transcript_id "7f2294ce-1007-4c84-be7f-bc6cc16cc9a3_ENSG00000198730.3"; exon_number "1"; exon_id "7f2294ce-1007-4c84-be7f-bc6cc16cc9a3_ENSG00000198730.3.1";
chr11	/dev/stdin	exon	10794674	10794820	.	+	.	gene_id "7f2294ce-1007-4c84-be7f-bc6cc16cc9a3_ENSG00000198730.3"; transcript_id "7f2294ce-1007-4c84-be7f-bc6cc16cc9a3_ENSG00000198730.3"; exon_number "2"; exon_id "7f2294ce-1007-4c84-be7f-bc6cc16cc9a3_ENSG00000198730.3.2";
chr11	/dev/stdin	CDS	10794674	10794820	.	+	2	gene_id "7f2294ce-1007-4c84-be7f-bc6cc16cc9a3_ENSG00000198730.3"; transcript_id "7f2294ce-1007-4c84-be7f-bc6cc16cc9a3_ENSG00000198730.3"; exon_number "2"; exon_id "7f2294ce-1007-4c84-be7f-bc6cc16cc9a3_ENSG00000198730.3.2";
chr11	/dev/stdin	exon	10795559	10795716	.	+	.	gene_id "7f2294ce-1007-4c84-be7f-bc6cc16cc9a3_ENSG00000198730.3"; transcript_id "7f2294ce-1007-4c84-be7f-bc6cc16cc9a3_ENSG00000198730.3"; exon_number "3"; exon_id "7f2294ce-1007-4c84-be7f-bc6cc16cc9a3_ENSG00000198730.3.3";
chr11	/dev/stdin	CDS	10795559	10795716	.	+	2	gene_id "7f2294ce-1007-4c84-be7f-bc6cc16cc9a3_ENSG00000198730.3"; transcript_id "7f2294ce-1007-4c84-be7f-bc6cc16cc9a3_ENSG00000198730.3"; exon_number "3"; exon_id "7f2294ce-1007-4c84-be7f-bc6cc16cc9a3_ENSG00000198730.3.3";
chr11	/dev/stdin	exon	10796754	10796850	.	+	.	gene_id "7f2294ce-1007-4c84-be7f-bc6cc16cc9a3_ENSG00000198730.3"; transcript_id "7f2294ce-1007-4c84-be7f-bc6cc16cc9a3_ENSG00000198730.3"; exon_number "4"; exon_id "7f2294ce-1007-4c84-be7f-bc6cc16cc9a3_ENSG00000198730.3.4";
chr11	/dev/stdin	CDS	10796754	10796850	.	+	0	gene_id "7f2294ce-1007-4c84-be7f-bc6cc16cc9a3_ENSG00000198730.3"; transcript_id "7f2294ce-1007-4c84-be7f-bc6cc16cc9a3_ENSG00000198730.3"; exon_number "4"; exon_id "7f2294ce-1007-4c84-be7f-bc6cc16cc9a3_ENSG00000198730.3.4";
chr11	/dev/stdin	exon	10797068	10797180	.	+	.	gene_id "7f2294ce-1007-4c84-be7f-bc6cc16cc9a3_ENSG00000198730.3"; transcript_id "7f2294ce-1007-4c84-be7f-bc6cc16cc9a3_ENSG00000198730.3"; exon_number "5"; exon_id "7f2294ce-1007-4c84-be7f-bc6cc16cc9a3_ENSG00000198730.3.5";
chr11	/dev/stdin	CDS	10797068	10797180	.	+	2	gene_id "7f2294ce-1007-4c84-be7f-bc6cc16cc9a3_ENSG00000198730.3"; transcript_id "7f2294ce-1007-4c84-be7f-bc6cc16cc9a3_ENSG00000198730.3"; exon_number "5"; exon_id "7f2294ce-1007-4c84-be7f-bc6cc16cc9a3_ENSG00000198730.3.5";
chr11	/dev/stdin	exon	10800226	10801290	.	+	.	gene_id "7f2294ce-1007-4c84-be7f-bc6cc16cc9a3_ENSG00000198730.3"; transcript_id "7f2294ce-1007-4c84-be7f-bc6cc16cc9a3_ENSG00000198730.3"; exon_number "6"; exon_id "7f2294ce-1007-4c84-be7f-bc6cc16cc9a3_ENSG00000198730.3.6";
chr11	/dev/stdin	CDS	10800226	10801287	.	+	0	gene_id "7f2294ce-1007-4c84-be7f-bc6cc16cc9a3_ENSG00000198730.3"; transcript_id "7f2294ce-1007-4c84-be7f-bc6cc16cc9a3_ENSG00000198730.3"; exon_number "6"; exon_id "7f2294ce-1007-4c84-be7f-bc6cc16cc9a3_ENSG00000198730.3.6";
chr11	/dev/stdin	start_codon	10794055	10794057	.	+	0	gene_id "7f2294ce-1007-4c84-be7f-bc6cc16cc9a3_ENSG00000198730.3"; transcript_id "7f2294ce-1007-4c84-be7f-bc6cc16cc9a3_ENSG00000198730.3"; exon_number "1"; exon_id "7f2294ce-1007-4c84-be7f-bc6cc16cc9a3_ENSG00000198730.3.1";
chr11	/dev/stdin	stop_codon	10801288	10801290	.	+	0	gene_id "7f2294ce-1007-4c84-be7f-bc6cc16cc9a3_ENSG00000198730.3"; transcript_id "7f2294ce-1007-4c84-be7f-bc6cc16cc9a3_ENSG00000198730.3"; exon_number "6"; exon_id "7f2294ce-1007-4c84-be7f-bc6cc16cc9a3_ENSG00000198730.3.6";
chr11	/dev/stdin	transcript	10818598	10830466	.	-	.	gene_id "b1104261-4ddd-418c-8498-615248b00c11_ENSG00000110321.11"; transcript_id "b1104261-4ddd-418c-8498-615248b00c11_ENSG00000110321.11";
chr11	/dev/stdin	exon	10818598	10819428	.	-	.	gene_id "b1104261-4ddd-418c-8498-615248b00c11_ENSG00000110321.11"; transcript_id "b1104261-4ddd-418c-8498-615248b00c11_ENSG00000110321.11"; exon_number "1"; exon_id "b1104261-4ddd-418c-8498-615248b00c11_ENSG00000110321.11.1";
chr11	/dev/stdin	CDS	10818598	10819428	.	-	2	gene_id "b1104261-4ddd-418c-8498-615248b00c11_ENSG00000110321.11"; transcript_id "b1104261-4ddd-418c-8498-615248b00c11_ENSG00000110321.11"; exon_number "1"; exon_id "b1104261-4ddd-418c-8498-615248b00c11_ENSG00000110321.11.1";
chr11	/dev/stdin	exon	10820539	10820660	.	-	.	gene_id "b1104261-4ddd-418c-8498-615248b00c11_ENSG00000110321.11"; transcript_id "b1104261-4ddd-418c-8498-615248b00c11_ENSG00000110321.11"; exon_number "2"; exon_id "b1104261-4ddd-418c-8498-615248b00c11_ENSG00000110321.11.2";
chr11	/dev/stdin	CDS	10820539	10820660	.	-	1	gene_id "b1104261-4ddd-418c-8498-615248b00c11_ENSG00000110321.11"; transcript_id "b1104261-4ddd-418c-8498-615248b00c11_ENSG00000110321.11"; exon_number "2"; exon_id "b1104261-4ddd-418c-8498-615248b00c11_ENSG00000110321.11.2";
chr11	/dev/stdin	exon	10820760	10820971	.	-	.	gene_id "b1104261-4ddd-418c-8498-615248b00c11_ENSG00000110321.11"; transcript_id "b1104261-4ddd-418c-8498-615248b00c11_ENSG00000110321.11"; exon_number "3"; exon_id "b1104261-4ddd-418c-8498-615248b00c11_ENSG00000110321.11.3";
chr11	/dev/stdin	CDS	10820760	10820971	.	-	0	gene_id "b1104261-4ddd-418c-8498-615248b00c11_ENSG00000110321.11"; transcript_id "b1104261-4ddd-418c-8498-615248b00c11_ENSG00000110321.11"; exon_number "3"; exon_id "b1104261-4ddd-418c-8498-615248b00c11_ENSG00000110321.11.3";
chr11	/dev/stdin	exon	10821099	10821303	.	-	.	gene_id "b1104261-4ddd-418c-8498-615248b00c11_ENSG00000110321.11"; transcript_id "b1104261-4ddd-418c-8498-615248b00c11_ENSG00000110321.11"; exon_number "4"; exon_id "b1104261-4ddd-418c-8498-615248b00c11_ENSG00000110321.11.4";
chr11	/dev/stdin	CDS	10821099	10821303	.	-	1	gene_id "b1104261-4ddd-418c-8498-615248b00c11_ENSG00000110321.11"; transcript_id "b1104261-4ddd-418c-8498-615248b00c11_ENSG00000110321.11"; exon_number "4"; exon_id "b1104261-4ddd-418c-8498-615248b00c11_ENSG00000110321.11.4";
chr11	/dev/stdin	exon	10821637	10821718	.	-	.	gene_id "b1104261-4ddd-418c-8498-615248b00c11_ENSG00000110321.11"; transcript_id "b1104261-4ddd-418c-8498-615248b00c11_ENSG00000110321.11"; exon_number "5"; exon_id "b1104261-4ddd-418c-8498-615248b00c11_ENSG00000110321.11.5";
chr11	/dev/stdin	CDS	10821637	10821718	.	-	2	gene_id "b1104261-4ddd-418c-8498-615248b00c11_ENSG00000110321.11"; transcript_id "b1104261-4ddd-418c-8498-615248b00c11_ENSG00000110321.11"; exon_number "5"; exon_id "b1104261-4ddd-418c-8498-615248b00c11_ENSG00000110321.11.5";
chr11	/dev/stdin	exon	10821791	10821895	.	-	.	gene_id "b1104261-4ddd-418c-8498-615248b00c11_ENSG00000110321.11"; transcript_id "b1104261-4ddd-418c-8498-615248b00c11_ENSG00000110321.11"; exon_number "6"; exon_id "b1104261-4ddd-418c-8498-615248b00c11_ENSG00000110321.11.6";
chr11	/dev/stdin	CDS	10821791	10821895	.	-	2	gene_id "b1104261-4ddd-418c-8498-615248b00c11_ENSG00000110321.11"; transcript_id "b1104261-4ddd-418c-8498-615248b00c11_ENSG00000110321.11"; exon_number "6"; exon_id "b1104261-4ddd-418c-8498-615248b00c11_ENSG00000110321.11.6";
chr11	/dev/stdin	exon	10821979	10822194	.	-	.	gene_id "b1104261-4ddd-418c-8498-615248b00c11_ENSG00000110321.11"; transcript_id "b1104261-4ddd-418c-8498-615248b00c11_ENSG00000110321.11"; exon_number "7"; exon_id "b1104261-4ddd-418c-8498-615248b00c11_ENSG00000110321.11.7";
chr11	/dev/stdin	CDS	10821979	10822194	.	-	2	gene_id "b1104261-4ddd-418c-8498-615248b00c11_ENSG00000110321.11"; transcript_id "b1104261-4ddd-418c-8498-615248b00c11_ENSG00000110321.11"; exon_number "7"; exon_id "b1104261-4ddd-418c-8498-615248b00c11_ENSG00000110321.11.7";
chr11	/dev/stdin	exon	10822278	10822382	.	-	.	gene_id "b1104261-4ddd-418c-8498-615248b00c11_ENSG00000110321.11"; transcript_id "b1104261-4ddd-418c-8498-615248b00c11_ENSG00000110321.11"; exon_number "8"; exon_id "b1104261-4ddd-418c-8498-615248b00c11_ENSG00000110321.11.8";
chr11	/dev/stdin	CDS	10822278	10822382	.	-	2	gene_id "b1104261-4ddd-418c-8498-615248b00c11_ENSG00000110321.11"; transcript_id "b1104261-4ddd-418c-8498-615248b00c11_ENSG00000110321.11"; exon_number "8"; exon_id "b1104261-4ddd-418c-8498-615248b00c11_ENSG00000110321.11.8";
chr11	/dev/stdin	exon	10822509	10822634	.	-	.	gene_id "b1104261-4ddd-418c-8498-615248b00c11_ENSG00000110321.11"; transcript_id "b1104261-4ddd-418c-8498-615248b00c11_ENSG00000110321.11"; exon_number "9"; exon_id "b1104261-4ddd-418c-8498-615248b00c11_ENSG00000110321.11.9";
chr11	/dev/stdin	CDS	10822509	10822634	.	-	2	gene_id "b1104261-4ddd-418c-8498-615248b00c11_ENSG00000110321.11"; transcript_id "b1104261-4ddd-418c-8498-615248b00c11_ENSG00000110321.11"; exon_number "9"; exon_id "b1104261-4ddd-418c-8498-615248b00c11_ENSG00000110321.11.9";
chr11	/dev/stdin	exon	10823208	10823321	.	-	.	gene_id "b1104261-4ddd-418c-8498-615248b00c11_ENSG00000110321.11"; transcript_id "b1104261-4ddd-418c-8498-615248b00c11_ENSG00000110321.11"; exon_number "10"; exon_id "b1104261-4ddd-418c-8498-615248b00c11_ENSG00000110321.11.10";
chr11	/dev/stdin	CDS	10823208	10823321	.	-	2	gene_id "b1104261-4ddd-418c-8498-615248b00c11_ENSG00000110321.11"; transcript_id "b1104261-4ddd-418c-8498-615248b00c11_ENSG00000110321.11"; exon_number "10"; exon_id "b1104261-4ddd-418c-8498-615248b00c11_ENSG00000110321.11.10";
chr11	/dev/stdin	exon	10823596	10823756	.	-	.	gene_id "b1104261-4ddd-418c-8498-615248b00c11_ENSG00000110321.11"; transcript_id "b1104261-4ddd-418c-8498-615248b00c11_ENSG00000110321.11"; exon_number "11"; exon_id "b1104261-4ddd-418c-8498-615248b00c11_ENSG00000110321.11.11";
chr11	/dev/stdin	CDS	10823596	10823756	.	-	1	gene_id "b1104261-4ddd-418c-8498-615248b00c11_ENSG00000110321.11"; transcript_id "b1104261-4ddd-418c-8498-615248b00c11_ENSG00000110321.11"; exon_number "11"; exon_id "b1104261-4ddd-418c-8498-615248b00c11_ENSG00000110321.11.11";
chr11	/dev/stdin	exon	10823841	10823982	.	-	.	gene_id "b1104261-4ddd-418c-8498-615248b00c11_ENSG00000110321.11"; transcript_id "b1104261-4ddd-418c-8498-615248b00c11_ENSG00000110321.11"; exon_number "12"; exon_id "b1104261-4ddd-418c-8498-615248b00c11_ENSG00000110321.11.12";
chr11	/dev/stdin	CDS	10823841	10823982	.	-	2	gene_id "b1104261-4ddd-418c-8498-615248b00c11_ENSG00000110321.11"; transcript_id "b1104261-4ddd-418c-8498-615248b00c11_ENSG00000110321.11"; exon_number "12"; exon_id "b1104261-4ddd-418c-8498-615248b00c11_ENSG00000110321.11.12";
chr11	/dev/stdin	exon	10824577	10824675	.	-	.	gene_id "b1104261-4ddd-418c-8498-615248b00c11_ENSG00000110321.11"; transcript_id "b1104261-4ddd-418c-8498-615248b00c11_ENSG00000110321.11"; exon_number "13"; exon_id "b1104261-4ddd-418c-8498-615248b00c11_ENSG00000110321.11.13";
chr11	/dev/stdin	CDS	10824577	10824675	.	-	2	gene_id "b1104261-4ddd-418c-8498-615248b00c11_ENSG00000110321.11"; transcript_id "b1104261-4ddd-418c-8498-615248b00c11_ENSG00000110321.11"; exon_number "13"; exon_id "b1104261-4ddd-418c-8498-615248b00c11_ENSG00000110321.11.13";
chr11	/dev/stdin	exon	10824758	10824841	.	-	.	gene_id "b1104261-4ddd-418c-8498-615248b00c11_ENSG00000110321.11"; transcript_id "b1104261-4ddd-418c-8498-615248b00c11_ENSG00000110321.11"; exon_number "14"; exon_id "b1104261-4ddd-418c-8498-615248b00c11_ENSG00000110321.11.14";
chr11	/dev/stdin	CDS	10824758	10824841	.	-	2	gene_id "b1104261-4ddd-418c-8498-615248b00c11_ENSG00000110321.11"; transcript_id "b1104261-4ddd-418c-8498-615248b00c11_ENSG00000110321.11"; exon_number "14"; exon_id "b1104261-4ddd-418c-8498-615248b00c11_ENSG00000110321.11.14";
chr11	/dev/stdin	exon	10825027	10825137	.	-	.	gene_id "b1104261-4ddd-418c-8498-615248b00c11_ENSG00000110321.11"; transcript_id "b1104261-4ddd-418c-8498-615248b00c11_ENSG00000110321.11"; exon_number "15"; exon_id "b1104261-4ddd-418c-8498-615248b00c11_ENSG00000110321.11.15";
chr11	/dev/stdin	CDS	10825027	10825137	.	-	2	gene_id "b1104261-4ddd-418c-8498-615248b00c11_ENSG00000110321.11"; transcript_id "b1104261-4ddd-418c-8498-615248b00c11_ENSG00000110321.11"; exon_number "15"; exon_id "b1104261-4ddd-418c-8498-615248b00c11_ENSG00000110321.11.15";
chr11	/dev/stdin	exon	10825446	10825597	.	-	.	gene_id "b1104261-4ddd-418c-8498-615248b00c11_ENSG00000110321.11"; transcript_id "b1104261-4ddd-418c-8498-615248b00c11_ENSG00000110321.11"; exon_number "16"; exon_id "b1104261-4ddd-418c-8498-615248b00c11_ENSG00000110321.11.16";
chr11	/dev/stdin	CDS	10825446	10825597	.	-	1	gene_id "b1104261-4ddd-418c-8498-615248b00c11_ENSG00000110321.11"; transcript_id "b1104261-4ddd-418c-8498-615248b00c11_ENSG00000110321.11"; exon_number "16"; exon_id "b1104261-4ddd-418c-8498-615248b00c11_ENSG00000110321.11.16";
chr11	/dev/stdin	exon	10825684	10825750	.	-	.	gene_id "b1104261-4ddd-418c-8498-615248b00c11_ENSG00000110321.11"; transcript_id "b1104261-4ddd-418c-8498-615248b00c11_ENSG00000110321.11"; exon_number "17"; exon_id "b1104261-4ddd-418c-8498-615248b00c11_ENSG00000110321.11.17";
chr11	/dev/stdin	CDS	10825684	10825750	.	-	2	gene_id "b1104261-4ddd-418c-8498-615248b00c11_ENSG00000110321.11"; transcript_id "b1104261-4ddd-418c-8498-615248b00c11_ENSG00000110321.11"; exon_number "17"; exon_id "b1104261-4ddd-418c-8498-615248b00c11_ENSG00000110321.11.17";
chr11	/dev/stdin	exon	10825834	10825965	.	-	.	gene_id "b1104261-4ddd-418c-8498-615248b00c11_ENSG00000110321.11"; transcript_id "b1104261-4ddd-418c-8498-615248b00c11_ENSG00000110321.11"; exon_number "18"; exon_id "b1104261-4ddd-418c-8498-615248b00c11_ENSG00000110321.11.18";
chr11	/dev/stdin	CDS	10825834	10825965	.	-	2	gene_id "b1104261-4ddd-418c-8498-615248b00c11_ENSG00000110321.11"; transcript_id "b1104261-4ddd-418c-8498-615248b00c11_ENSG00000110321.11"; exon_number "18"; exon_id "b1104261-4ddd-418c-8498-615248b00c11_ENSG00000110321.11.18";
chr11	/dev/stdin	exon	10826460	10826562	.	-	.	gene_id "b1104261-4ddd-418c-8498-615248b00c11_ENSG00000110321.11"; transcript_id "b1104261-4ddd-418c-8498-615248b00c11_ENSG00000110321.11"; exon_number "19"; exon_id "b1104261-4ddd-418c-8498-615248b00c11_ENSG00000110321.11.19";
chr11	/dev/stdin	CDS	10826460	10826562	.	-	0	gene_id "b1104261-4ddd-418c-8498-615248b00c11_ENSG00000110321.11"; transcript_id "b1104261-4ddd-418c-8498-615248b00c11_ENSG00000110321.11"; exon_number "19"; exon_id "b1104261-4ddd-418c-8498-615248b00c11_ENSG00000110321.11.19";
chr11	/dev/stdin	exon	10827454	10827594	.	-	.	gene_id "b1104261-4ddd-418c-8498-615248b00c11_ENSG00000110321.11"; transcript_id "b1104261-4ddd-418c-8498-615248b00c11_ENSG00000110321.11"; exon_number "20"; exon_id "b1104261-4ddd-418c-8498-615248b00c11_ENSG00000110321.11.20";
chr11	/dev/stdin	CDS	10827454	10827594	.	-	0	gene_id "b1104261-4ddd-418c-8498-615248b00c11_ENSG00000110321.11"; transcript_id "b1104261-4ddd-418c-8498-615248b00c11_ENSG00000110321.11"; exon_number "20"; exon_id "b1104261-4ddd-418c-8498-615248b00c11_ENSG00000110321.11.20";
chr11	/dev/stdin	exon	10828367	10828432	.	-	.	gene_id "b1104261-4ddd-418c-8498-615248b00c11_ENSG00000110321.11"; transcript_id "b1104261-4ddd-418c-8498-615248b00c11_ENSG00000110321.11"; exon_number "21"; exon_id "b1104261-4ddd-418c-8498-615248b00c11_ENSG00000110321.11.21";
chr11	/dev/stdin	CDS	10828367	10828432	.	-	0	gene_id "b1104261-4ddd-418c-8498-615248b00c11_ENSG00000110321.11"; transcript_id "b1104261-4ddd-418c-8498-615248b00c11_ENSG00000110321.11"; exon_number "21"; exon_id "b1104261-4ddd-418c-8498-615248b00c11_ENSG00000110321.11.21";
chr11	/dev/stdin	exon	10828802	10828928	.	-	.	gene_id "b1104261-4ddd-418c-8498-615248b00c11_ENSG00000110321.11"; transcript_id "b1104261-4ddd-418c-8498-615248b00c11_ENSG00000110321.11"; exon_number "22"; exon_id "b1104261-4ddd-418c-8498-615248b00c11_ENSG00000110321.11.22";
chr11	/dev/stdin	CDS	10828802	10828928	.	-	1	gene_id "b1104261-4ddd-418c-8498-615248b00c11_ENSG00000110321.11"; transcript_id "b1104261-4ddd-418c-8498-615248b00c11_ENSG00000110321.11"; exon_number "22"; exon_id "b1104261-4ddd-418c-8498-615248b00c11_ENSG00000110321.11.22";
chr11	/dev/stdin	exon	10830252	10830466	.	-	.	gene_id "b1104261-4ddd-418c-8498-615248b00c11_ENSG00000110321.11"; transcript_id "b1104261-4ddd-418c-8498-615248b00c11_ENSG00000110321.11"; exon_number "23"; exon_id "b1104261-4ddd-418c-8498-615248b00c11_ENSG00000110321.11.23";
chr11	/dev/stdin	CDS	10830252	10830466	.	-	0	gene_id "b1104261-4ddd-418c-8498-615248b00c11_ENSG00000110321.11"; transcript_id "b1104261-4ddd-418c-8498-615248b00c11_ENSG00000110321.11"; exon_number "23"; exon_id "b1104261-4ddd-418c-8498-615248b00c11_ENSG00000110321.11.23";
chr11	/dev/stdin	start_codon	10830464	10830466	.	-	0	gene_id "b1104261-4ddd-418c-8498-615248b00c11_ENSG00000110321.11"; transcript_id "b1104261-4ddd-418c-8498-615248b00c11_ENSG00000110321.11"; exon_number "23"; exon_id "b1104261-4ddd-418c-8498-615248b00c11_ENSG00000110321.11.23";
chr11	/dev/stdin	transcript	10818598	10825728	.	-	.	gene_id "d066549a-1341-4c8a-85e3-ab43114459c5_ENSG00000110321.11"; transcript_id "d066549a-1341-4c8a-85e3-ab43114459c5_ENSG00000110321.11";
chr11	/dev/stdin	exon	10818598	10819428	.	-	.	gene_id "d066549a-1341-4c8a-85e3-ab43114459c5_ENSG00000110321.11"; transcript_id "d066549a-1341-4c8a-85e3-ab43114459c5_ENSG00000110321.11"; exon_number "1"; exon_id "d066549a-1341-4c8a-85e3-ab43114459c5_ENSG00000110321.11.1";
chr11	/dev/stdin	CDS	10818598	10819428	.	-	1	gene_id "d066549a-1341-4c8a-85e3-ab43114459c5_ENSG00000110321.11"; transcript_id "d066549a-1341-4c8a-85e3-ab43114459c5_ENSG00000110321.11"; exon_number "1"; exon_id "d066549a-1341-4c8a-85e3-ab43114459c5_ENSG00000110321.11.1";
chr11	/dev/stdin	exon	10820539	10820660	.	-	.	gene_id "d066549a-1341-4c8a-85e3-ab43114459c5_ENSG00000110321.11"; transcript_id "d066549a-1341-4c8a-85e3-ab43114459c5_ENSG00000110321.11"; exon_number "2"; exon_id "d066549a-1341-4c8a-85e3-ab43114459c5_ENSG00000110321.11.2";
chr11	/dev/stdin	CDS	10820539	10820660	.	-	0	gene_id "d066549a-1341-4c8a-85e3-ab43114459c5_ENSG00000110321.11"; transcript_id "d066549a-1341-4c8a-85e3-ab43114459c5_ENSG00000110321.11"; exon_number "2"; exon_id "d066549a-1341-4c8a-85e3-ab43114459c5_ENSG00000110321.11.2";
chr11	/dev/stdin	exon	10820760	10820971	.	-	.	gene_id "d066549a-1341-4c8a-85e3-ab43114459c5_ENSG00000110321.11"; transcript_id "d066549a-1341-4c8a-85e3-ab43114459c5_ENSG00000110321.11"; exon_number "3"; exon_id "d066549a-1341-4c8a-85e3-ab43114459c5_ENSG00000110321.11.3";
chr11	/dev/stdin	CDS	10820760	10820971	.	-	2	gene_id "d066549a-1341-4c8a-85e3-ab43114459c5_ENSG00000110321.11"; transcript_id "d066549a-1341-4c8a-85e3-ab43114459c5_ENSG00000110321.11"; exon_number "3"; exon_id "d066549a-1341-4c8a-85e3-ab43114459c5_ENSG00000110321.11.3";
chr11	/dev/stdin	exon	10821099	10821303	.	-	.	gene_id "d066549a-1341-4c8a-85e3-ab43114459c5_ENSG00000110321.11"; transcript_id "d066549a-1341-4c8a-85e3-ab43114459c5_ENSG00000110321.11"; exon_number "4"; exon_id "d066549a-1341-4c8a-85e3-ab43114459c5_ENSG00000110321.11.4";
chr11	/dev/stdin	CDS	10821099	10821303	.	-	0	gene_id "d066549a-1341-4c8a-85e3-ab43114459c5_ENSG00000110321.11"; transcript_id "d066549a-1341-4c8a-85e3-ab43114459c5_ENSG00000110321.11"; exon_number "4"; exon_id "d066549a-1341-4c8a-85e3-ab43114459c5_ENSG00000110321.11.4";
chr11	/dev/stdin	exon	10821637	10821895	.	-	.	gene_id "d066549a-1341-4c8a-85e3-ab43114459c5_ENSG00000110321.11"; transcript_id "d066549a-1341-4c8a-85e3-ab43114459c5_ENSG00000110321.11"; exon_number "5"; exon_id "d066549a-1341-4c8a-85e3-ab43114459c5_ENSG00000110321.11.5";
chr11	/dev/stdin	CDS	10821637	10821895	.	-	1	gene_id "d066549a-1341-4c8a-85e3-ab43114459c5_ENSG00000110321.11"; transcript_id "d066549a-1341-4c8a-85e3-ab43114459c5_ENSG00000110321.11"; exon_number "5"; exon_id "d066549a-1341-4c8a-85e3-ab43114459c5_ENSG00000110321.11.5";
chr11	/dev/stdin	exon	10821979	10822194	.	-	.	gene_id "d066549a-1341-4c8a-85e3-ab43114459c5_ENSG00000110321.11"; transcript_id "d066549a-1341-4c8a-85e3-ab43114459c5_ENSG00000110321.11"; exon_number "6"; exon_id "d066549a-1341-4c8a-85e3-ab43114459c5_ENSG00000110321.11.6";
chr11	/dev/stdin	CDS	10821979	10822194	.	-	1	gene_id "d066549a-1341-4c8a-85e3-ab43114459c5_ENSG00000110321.11"; transcript_id "d066549a-1341-4c8a-85e3-ab43114459c5_ENSG00000110321.11"; exon_number "6"; exon_id "d066549a-1341-4c8a-85e3-ab43114459c5_ENSG00000110321.11.6";
chr11	/dev/stdin	exon	10822278	10822382	.	-	.	gene_id "d066549a-1341-4c8a-85e3-ab43114459c5_ENSG00000110321.11"; transcript_id "d066549a-1341-4c8a-85e3-ab43114459c5_ENSG00000110321.11"; exon_number "7"; exon_id "d066549a-1341-4c8a-85e3-ab43114459c5_ENSG00000110321.11.7";
chr11	/dev/stdin	CDS	10822278	10822382	.	-	1	gene_id "d066549a-1341-4c8a-85e3-ab43114459c5_ENSG00000110321.11"; transcript_id "d066549a-1341-4c8a-85e3-ab43114459c5_ENSG00000110321.11"; exon_number "7"; exon_id "d066549a-1341-4c8a-85e3-ab43114459c5_ENSG00000110321.11.7";
chr11	/dev/stdin	exon	10822509	10822634	.	-	.	gene_id "d066549a-1341-4c8a-85e3-ab43114459c5_ENSG00000110321.11"; transcript_id "d066549a-1341-4c8a-85e3-ab43114459c5_ENSG00000110321.11"; exon_number "8"; exon_id "d066549a-1341-4c8a-85e3-ab43114459c5_ENSG00000110321.11.8";
chr11	/dev/stdin	CDS	10822509	10822634	.	-	1	gene_id "d066549a-1341-4c8a-85e3-ab43114459c5_ENSG00000110321.11"; transcript_id "d066549a-1341-4c8a-85e3-ab43114459c5_ENSG00000110321.11"; exon_number "8"; exon_id "d066549a-1341-4c8a-85e3-ab43114459c5_ENSG00000110321.11.8";
chr11	/dev/stdin	exon	10823596	10823756	.	-	.	gene_id "d066549a-1341-4c8a-85e3-ab43114459c5_ENSG00000110321.11"; transcript_id "d066549a-1341-4c8a-85e3-ab43114459c5_ENSG00000110321.11"; exon_number "9"; exon_id "d066549a-1341-4c8a-85e3-ab43114459c5_ENSG00000110321.11.9";
chr11	/dev/stdin	CDS	10823596	10823756	.	-	0	gene_id "d066549a-1341-4c8a-85e3-ab43114459c5_ENSG00000110321.11"; transcript_id "d066549a-1341-4c8a-85e3-ab43114459c5_ENSG00000110321.11"; exon_number "9"; exon_id "d066549a-1341-4c8a-85e3-ab43114459c5_ENSG00000110321.11.9";
chr11	/dev/stdin	exon	10823841	10823982	.	-	.	gene_id "d066549a-1341-4c8a-85e3-ab43114459c5_ENSG00000110321.11"; transcript_id "d066549a-1341-4c8a-85e3-ab43114459c5_ENSG00000110321.11"; exon_number "10"; exon_id "d066549a-1341-4c8a-85e3-ab43114459c5_ENSG00000110321.11.10";
chr11	/dev/stdin	CDS	10823841	10823982	.	-	1	gene_id "d066549a-1341-4c8a-85e3-ab43114459c5_ENSG00000110321.11"; transcript_id "d066549a-1341-4c8a-85e3-ab43114459c5_ENSG00000110321.11"; exon_number "10"; exon_id "d066549a-1341-4c8a-85e3-ab43114459c5_ENSG00000110321.11.10";
chr11	/dev/stdin	exon	10824577	10824675	.	-	.	gene_id "d066549a-1341-4c8a-85e3-ab43114459c5_ENSG00000110321.11"; transcript_id "d066549a-1341-4c8a-85e3-ab43114459c5_ENSG00000110321.11"; exon_number "11"; exon_id "d066549a-1341-4c8a-85e3-ab43114459c5_ENSG00000110321.11.11";
chr11	/dev/stdin	CDS	10824577	10824675	.	-	1	gene_id "d066549a-1341-4c8a-85e3-ab43114459c5_ENSG00000110321.11"; transcript_id "d066549a-1341-4c8a-85e3-ab43114459c5_ENSG00000110321.11"; exon_number "11"; exon_id "d066549a-1341-4c8a-85e3-ab43114459c5_ENSG00000110321.11.11";
chr11	/dev/stdin	exon	10824758	10824841	.	-	.	gene_id "d066549a-1341-4c8a-85e3-ab43114459c5_ENSG00000110321.11"; transcript_id "d066549a-1341-4c8a-85e3-ab43114459c5_ENSG00000110321.11"; exon_number "12"; exon_id "d066549a-1341-4c8a-85e3-ab43114459c5_ENSG00000110321.11.12";
chr11	/dev/stdin	CDS	10824758	10824841	.	-	1	gene_id "d066549a-1341-4c8a-85e3-ab43114459c5_ENSG00000110321.11"; transcript_id "d066549a-1341-4c8a-85e3-ab43114459c5_ENSG00000110321.11"; exon_number "12"; exon_id "d066549a-1341-4c8a-85e3-ab43114459c5_ENSG00000110321.11.12";
chr11	/dev/stdin	exon	10825027	10825137	.	-	.	gene_id "d066549a-1341-4c8a-85e3-ab43114459c5_ENSG00000110321.11"; transcript_id "d066549a-1341-4c8a-85e3-ab43114459c5_ENSG00000110321.11"; exon_number "13"; exon_id "d066549a-1341-4c8a-85e3-ab43114459c5_ENSG00000110321.11.13";
chr11	/dev/stdin	CDS	10825027	10825137	.	-	1	gene_id "d066549a-1341-4c8a-85e3-ab43114459c5_ENSG00000110321.11"; transcript_id "d066549a-1341-4c8a-85e3-ab43114459c5_ENSG00000110321.11"; exon_number "13"; exon_id "d066549a-1341-4c8a-85e3-ab43114459c5_ENSG00000110321.11.13";
chr11	/dev/stdin	exon	10825446	10825597	.	-	.	gene_id "d066549a-1341-4c8a-85e3-ab43114459c5_ENSG00000110321.11"; transcript_id "d066549a-1341-4c8a-85e3-ab43114459c5_ENSG00000110321.11"; exon_number "14"; exon_id "d066549a-1341-4c8a-85e3-ab43114459c5_ENSG00000110321.11.14";
chr11	/dev/stdin	CDS	10825446	10825597	.	-	0	gene_id "d066549a-1341-4c8a-85e3-ab43114459c5_ENSG00000110321.11"; transcript_id "d066549a-1341-4c8a-85e3-ab43114459c5_ENSG00000110321.11"; exon_number "14"; exon_id "d066549a-1341-4c8a-85e3-ab43114459c5_ENSG00000110321.11.14";
chr11	/dev/stdin	exon	10825684	10825728	.	-	.	gene_id "d066549a-1341-4c8a-85e3-ab43114459c5_ENSG00000110321.11"; transcript_id "d066549a-1341-4c8a-85e3-ab43114459c5_ENSG00000110321.11"; exon_number "15"; exon_id "d066549a-1341-4c8a-85e3-ab43114459c5_ENSG00000110321.11.15";
chr11	/dev/stdin	CDS	10825684	10825728	.	-	0	gene_id "d066549a-1341-4c8a-85e3-ab43114459c5_ENSG00000110321.11"; transcript_id "d066549a-1341-4c8a-85e3-ab43114459c5_ENSG00000110321.11"; exon_number "15"; exon_id "d066549a-1341-4c8a-85e3-ab43114459c5_ENSG00000110321.11.15";
chr11	/dev/stdin	start_codon	10825726	10825728	.	-	0	gene_id "d066549a-1341-4c8a-85e3-ab43114459c5_ENSG00000110321.11"; transcript_id "d066549a-1341-4c8a-85e3-ab43114459c5_ENSG00000110321.11"; exon_number "15"; exon_id "d066549a-1341-4c8a-85e3-ab43114459c5_ENSG00000110321.11.15";
chr11	/dev/stdin	transcript	10818598	10828881	.	-	.	gene_id "ENST00000525681.1_ENSG00000110321.11"; transcript_id "ENST00000525681.1_ENSG00000110321.11";
chr11	/dev/stdin	exon	10818598	10819428	.	-	.	gene_id "ENST00000525681.1_ENSG00000110321.11"; transcript_id "ENST00000525681.1_ENSG00000110321.11"; exon_number "1"; exon_id "ENST00000525681.1_ENSG00000110321.11.1";
chr11	/dev/stdin	CDS	10818601	10819428	.	-	0	gene_id "ENST00000525681.1_ENSG00000110321.11"; transcript_id "ENST00000525681.1_ENSG00000110321.11"; exon_number "1"; exon_id "ENST00000525681.1_ENSG00000110321.11.1";
chr11	/dev/stdin	exon	10820539	10820660	.	-	.	gene_id "ENST00000525681.1_ENSG00000110321.11"; transcript_id "ENST00000525681.1_ENSG00000110321.11"; exon_number "2"; exon_id "ENST00000525681.1_ENSG00000110321.11.2";
chr11	/dev/stdin	CDS	10820539	10820660	.	-	2	gene_id "ENST00000525681.1_ENSG00000110321.11"; transcript_id "ENST00000525681.1_ENSG00000110321.11"; exon_number "2"; exon_id "ENST00000525681.1_ENSG00000110321.11.2";
chr11	/dev/stdin	exon	10820760	10820971	.	-	.	gene_id "ENST00000525681.1_ENSG00000110321.11"; transcript_id "ENST00000525681.1_ENSG00000110321.11"; exon_number "3"; exon_id "ENST00000525681.1_ENSG00000110321.11.3";
chr11	/dev/stdin	CDS	10820760	10820971	.	-	1	gene_id "ENST00000525681.1_ENSG00000110321.11"; transcript_id "ENST00000525681.1_ENSG00000110321.11"; exon_number "3"; exon_id "ENST00000525681.1_ENSG00000110321.11.3";
chr11	/dev/stdin	exon	10821099	10821303	.	-	.	gene_id "ENST00000525681.1_ENSG00000110321.11"; transcript_id "ENST00000525681.1_ENSG00000110321.11"; exon_number "4"; exon_id "ENST00000525681.1_ENSG00000110321.11.4";
chr11	/dev/stdin	CDS	10821099	10821303	.	-	2	gene_id "ENST00000525681.1_ENSG00000110321.11"; transcript_id "ENST00000525681.1_ENSG00000110321.11"; exon_number "4"; exon_id "ENST00000525681.1_ENSG00000110321.11.4";
chr11	/dev/stdin	exon	10821637	10821895	.	-	.	gene_id "ENST00000525681.1_ENSG00000110321.11"; transcript_id "ENST00000525681.1_ENSG00000110321.11"; exon_number "5"; exon_id "ENST00000525681.1_ENSG00000110321.11.5";
chr11	/dev/stdin	CDS	10821637	10821895	.	-	0	gene_id "ENST00000525681.1_ENSG00000110321.11"; transcript_id "ENST00000525681.1_ENSG00000110321.11"; exon_number "5"; exon_id "ENST00000525681.1_ENSG00000110321.11.5";
chr11	/dev/stdin	exon	10821979	10822194	.	-	.	gene_id "ENST00000525681.1_ENSG00000110321.11"; transcript_id "ENST00000525681.1_ENSG00000110321.11"; exon_number "6"; exon_id "ENST00000525681.1_ENSG00000110321.11.6";
chr11	/dev/stdin	CDS	10821979	10822194	.	-	0	gene_id "ENST00000525681.1_ENSG00000110321.11"; transcript_id "ENST00000525681.1_ENSG00000110321.11"; exon_number "6"; exon_id "ENST00000525681.1_ENSG00000110321.11.6";
chr11	/dev/stdin	exon	10822278	10822382	.	-	.	gene_id "ENST00000525681.1_ENSG00000110321.11"; transcript_id "ENST00000525681.1_ENSG00000110321.11"; exon_number "7"; exon_id "ENST00000525681.1_ENSG00000110321.11.7";
chr11	/dev/stdin	CDS	10822278	10822382	.	-	0	gene_id "ENST00000525681.1_ENSG00000110321.11"; transcript_id "ENST00000525681.1_ENSG00000110321.11"; exon_number "7"; exon_id "ENST00000525681.1_ENSG00000110321.11.7";
chr11	/dev/stdin	exon	10822509	10822634	.	-	.	gene_id "ENST00000525681.1_ENSG00000110321.11"; transcript_id "ENST00000525681.1_ENSG00000110321.11"; exon_number "8"; exon_id "ENST00000525681.1_ENSG00000110321.11.8";
chr11	/dev/stdin	CDS	10822509	10822634	.	-	0	gene_id "ENST00000525681.1_ENSG00000110321.11"; transcript_id "ENST00000525681.1_ENSG00000110321.11"; exon_number "8"; exon_id "ENST00000525681.1_ENSG00000110321.11.8";
chr11	/dev/stdin	exon	10823208	10823321	.	-	.	gene_id "ENST00000525681.1_ENSG00000110321.11"; transcript_id "ENST00000525681.1_ENSG00000110321.11"; exon_number "9"; exon_id "ENST00000525681.1_ENSG00000110321.11.9";
chr11	/dev/stdin	CDS	10823208	10823321	.	-	0	gene_id "ENST00000525681.1_ENSG00000110321.11"; transcript_id "ENST00000525681.1_ENSG00000110321.11"; exon_number "9"; exon_id "ENST00000525681.1_ENSG00000110321.11.9";
chr11	/dev/stdin	exon	10823596	10823756	.	-	.	gene_id "ENST00000525681.1_ENSG00000110321.11"; transcript_id "ENST00000525681.1_ENSG00000110321.11"; exon_number "10"; exon_id "ENST00000525681.1_ENSG00000110321.11.10";
chr11	/dev/stdin	CDS	10823596	10823756	.	-	2	gene_id "ENST00000525681.1_ENSG00000110321.11"; transcript_id "ENST00000525681.1_ENSG00000110321.11"; exon_number "10"; exon_id "ENST00000525681.1_ENSG00000110321.11.10";
chr11	/dev/stdin	exon	10823841	10823982	.	-	.	gene_id "ENST00000525681.1_ENSG00000110321.11"; transcript_id "ENST00000525681.1_ENSG00000110321.11"; exon_number "11"; exon_id "ENST00000525681.1_ENSG00000110321.11.11";
chr11	/dev/stdin	CDS	10823841	10823982	.	-	0	gene_id "ENST00000525681.1_ENSG00000110321.11"; transcript_id "ENST00000525681.1_ENSG00000110321.11"; exon_number "11"; exon_id "ENST00000525681.1_ENSG00000110321.11.11";
chr11	/dev/stdin	exon	10824577	10824675	.	-	.	gene_id "ENST00000525681.1_ENSG00000110321.11"; transcript_id "ENST00000525681.1_ENSG00000110321.11"; exon_number "12"; exon_id "ENST00000525681.1_ENSG00000110321.11.12";
chr11	/dev/stdin	CDS	10824577	10824675	.	-	0	gene_id "ENST00000525681.1_ENSG00000110321.11"; transcript_id "ENST00000525681.1_ENSG00000110321.11"; exon_number "12"; exon_id "ENST00000525681.1_ENSG00000110321.11.12";
chr11	/dev/stdin	exon	10824758	10824841	.	-	.	gene_id "ENST00000525681.1_ENSG00000110321.11"; transcript_id "ENST00000525681.1_ENSG00000110321.11"; exon_number "13"; exon_id "ENST00000525681.1_ENSG00000110321.11.13";
chr11	/dev/stdin	CDS	10824758	10824841	.	-	0	gene_id "ENST00000525681.1_ENSG00000110321.11"; transcript_id "ENST00000525681.1_ENSG00000110321.11"; exon_number "13"; exon_id "ENST00000525681.1_ENSG00000110321.11.13";
chr11	/dev/stdin	exon	10825027	10825137	.	-	.	gene_id "ENST00000525681.1_ENSG00000110321.11"; transcript_id "ENST00000525681.1_ENSG00000110321.11"; exon_number "14"; exon_id "ENST00000525681.1_ENSG00000110321.11.14";
chr11	/dev/stdin	CDS	10825027	10825137	.	-	0	gene_id "ENST00000525681.1_ENSG00000110321.11"; transcript_id "ENST00000525681.1_ENSG00000110321.11"; exon_number "14"; exon_id "ENST00000525681.1_ENSG00000110321.11.14";
chr11	/dev/stdin	exon	10825446	10825597	.	-	.	gene_id "ENST00000525681.1_ENSG00000110321.11"; transcript_id "ENST00000525681.1_ENSG00000110321.11"; exon_number "15"; exon_id "ENST00000525681.1_ENSG00000110321.11.15";
chr11	/dev/stdin	CDS	10825446	10825597	.	-	2	gene_id "ENST00000525681.1_ENSG00000110321.11"; transcript_id "ENST00000525681.1_ENSG00000110321.11"; exon_number "15"; exon_id "ENST00000525681.1_ENSG00000110321.11.15";
chr11	/dev/stdin	exon	10825684	10825750	.	-	.	gene_id "ENST00000525681.1_ENSG00000110321.11"; transcript_id "ENST00000525681.1_ENSG00000110321.11"; exon_number "16"; exon_id "ENST00000525681.1_ENSG00000110321.11.16";
chr11	/dev/stdin	CDS	10825684	10825750	.	-	0	gene_id "ENST00000525681.1_ENSG00000110321.11"; transcript_id "ENST00000525681.1_ENSG00000110321.11"; exon_number "16"; exon_id "ENST00000525681.1_ENSG00000110321.11.16";
chr11	/dev/stdin	exon	10825834	10825965	.	-	.	gene_id "ENST00000525681.1_ENSG00000110321.11"; transcript_id "ENST00000525681.1_ENSG00000110321.11"; exon_number "17"; exon_id "ENST00000525681.1_ENSG00000110321.11.17";
chr11	/dev/stdin	CDS	10825834	10825965	.	-	0	gene_id "ENST00000525681.1_ENSG00000110321.11"; transcript_id "ENST00000525681.1_ENSG00000110321.11"; exon_number "17"; exon_id "ENST00000525681.1_ENSG00000110321.11.17";
chr11	/dev/stdin	exon	10826460	10826562	.	-	.	gene_id "ENST00000525681.1_ENSG00000110321.11"; transcript_id "ENST00000525681.1_ENSG00000110321.11"; exon_number "18"; exon_id "ENST00000525681.1_ENSG00000110321.11.18";
chr11	/dev/stdin	CDS	10826460	10826562	.	-	1	gene_id "ENST00000525681.1_ENSG00000110321.11"; transcript_id "ENST00000525681.1_ENSG00000110321.11"; exon_number "18"; exon_id "ENST00000525681.1_ENSG00000110321.11.18";
chr11	/dev/stdin	exon	10827454	10827594	.	-	.	gene_id "ENST00000525681.1_ENSG00000110321.11"; transcript_id "ENST00000525681.1_ENSG00000110321.11"; exon_number "19"; exon_id "ENST00000525681.1_ENSG00000110321.11.19";
chr11	/dev/stdin	CDS	10827454	10827594	.	-	1	gene_id "ENST00000525681.1_ENSG00000110321.11"; transcript_id "ENST00000525681.1_ENSG00000110321.11"; exon_number "19"; exon_id "ENST00000525681.1_ENSG00000110321.11.19";
chr11	/dev/stdin	exon	10828367	10828432	.	-	.	gene_id "ENST00000525681.1_ENSG00000110321.11"; transcript_id "ENST00000525681.1_ENSG00000110321.11"; exon_number "20"; exon_id "ENST00000525681.1_ENSG00000110321.11.20";
chr11	/dev/stdin	CDS	10828367	10828432	.	-	1	gene_id "ENST00000525681.1_ENSG00000110321.11"; transcript_id "ENST00000525681.1_ENSG00000110321.11"; exon_number "20"; exon_id "ENST00000525681.1_ENSG00000110321.11.20";
chr11	/dev/stdin	exon	10828802	10828881	.	-	.	gene_id "ENST00000525681.1_ENSG00000110321.11"; transcript_id "ENST00000525681.1_ENSG00000110321.11"; exon_number "21"; exon_id "ENST00000525681.1_ENSG00000110321.11.21";
chr11	/dev/stdin	CDS	10828802	10828881	.	-	0	gene_id "ENST00000525681.1_ENSG00000110321.11"; transcript_id "ENST00000525681.1_ENSG00000110321.11"; exon_number "21"; exon_id "ENST00000525681.1_ENSG00000110321.11.21";
chr11	/dev/stdin	start_codon	10828879	10828881	.	-	0	gene_id "ENST00000525681.1_ENSG00000110321.11"; transcript_id "ENST00000525681.1_ENSG00000110321.11"; exon_number "21"; exon_id "ENST00000525681.1_ENSG00000110321.11.21";
chr11	/dev/stdin	stop_codon	10818598	10818600	.	-	0	gene_id "ENST00000525681.1_ENSG00000110321.11"; transcript_id "ENST00000525681.1_ENSG00000110321.11"; exon_number "1"; exon_id "ENST00000525681.1_ENSG00000110321.11.1";
chr11	/dev/stdin	transcript	10818598	10823320	.	-	.	gene_id "db1b7a9f-c505-4eda-bfbd-ce0dfbabf4b9_ENSG00000110321.11"; transcript_id "db1b7a9f-c505-4eda-bfbd-ce0dfbabf4b9_ENSG00000110321.11";
chr11	/dev/stdin	exon	10818598	10819428	.	-	.	gene_id "db1b7a9f-c505-4eda-bfbd-ce0dfbabf4b9_ENSG00000110321.11"; transcript_id "db1b7a9f-c505-4eda-bfbd-ce0dfbabf4b9_ENSG00000110321.11"; exon_number "1"; exon_id "db1b7a9f-c505-4eda-bfbd-ce0dfbabf4b9_ENSG00000110321.11.1";
chr11	/dev/stdin	CDS	10818598	10819428	.	-	1	gene_id "db1b7a9f-c505-4eda-bfbd-ce0dfbabf4b9_ENSG00000110321.11"; transcript_id "db1b7a9f-c505-4eda-bfbd-ce0dfbabf4b9_ENSG00000110321.11"; exon_number "1"; exon_id "db1b7a9f-c505-4eda-bfbd-ce0dfbabf4b9_ENSG00000110321.11.1";
chr11	/dev/stdin	exon	10820539	10820609	.	-	.	gene_id "db1b7a9f-c505-4eda-bfbd-ce0dfbabf4b9_ENSG00000110321.11"; transcript_id "db1b7a9f-c505-4eda-bfbd-ce0dfbabf4b9_ENSG00000110321.11"; exon_number "2"; exon_id "db1b7a9f-c505-4eda-bfbd-ce0dfbabf4b9_ENSG00000110321.11.2";
chr11	/dev/stdin	CDS	10820539	10820609	.	-	0	gene_id "db1b7a9f-c505-4eda-bfbd-ce0dfbabf4b9_ENSG00000110321.11"; transcript_id "db1b7a9f-c505-4eda-bfbd-ce0dfbabf4b9_ENSG00000110321.11"; exon_number "2"; exon_id "db1b7a9f-c505-4eda-bfbd-ce0dfbabf4b9_ENSG00000110321.11.2";
chr11	/dev/stdin	exon	10820760	10820971	.	-	.	gene_id "db1b7a9f-c505-4eda-bfbd-ce0dfbabf4b9_ENSG00000110321.11"; transcript_id "db1b7a9f-c505-4eda-bfbd-ce0dfbabf4b9_ENSG00000110321.11"; exon_number "3"; exon_id "db1b7a9f-c505-4eda-bfbd-ce0dfbabf4b9_ENSG00000110321.11.3";
chr11	/dev/stdin	CDS	10820760	10820971	.	-	2	gene_id "db1b7a9f-c505-4eda-bfbd-ce0dfbabf4b9_ENSG00000110321.11"; transcript_id "db1b7a9f-c505-4eda-bfbd-ce0dfbabf4b9_ENSG00000110321.11"; exon_number "3"; exon_id "db1b7a9f-c505-4eda-bfbd-ce0dfbabf4b9_ENSG00000110321.11.3";
chr11	/dev/stdin	exon	10821099	10821303	.	-	.	gene_id "db1b7a9f-c505-4eda-bfbd-ce0dfbabf4b9_ENSG00000110321.11"; transcript_id "db1b7a9f-c505-4eda-bfbd-ce0dfbabf4b9_ENSG00000110321.11"; exon_number "4"; exon_id "db1b7a9f-c505-4eda-bfbd-ce0dfbabf4b9_ENSG00000110321.11.4";
chr11	/dev/stdin	CDS	10821099	10821303	.	-	0	gene_id "db1b7a9f-c505-4eda-bfbd-ce0dfbabf4b9_ENSG00000110321.11"; transcript_id "db1b7a9f-c505-4eda-bfbd-ce0dfbabf4b9_ENSG00000110321.11"; exon_number "4"; exon_id "db1b7a9f-c505-4eda-bfbd-ce0dfbabf4b9_ENSG00000110321.11.4";
chr11	/dev/stdin	exon	10821637	10821895	.	-	.	gene_id "db1b7a9f-c505-4eda-bfbd-ce0dfbabf4b9_ENSG00000110321.11"; transcript_id "db1b7a9f-c505-4eda-bfbd-ce0dfbabf4b9_ENSG00000110321.11"; exon_number "5"; exon_id "db1b7a9f-c505-4eda-bfbd-ce0dfbabf4b9_ENSG00000110321.11.5";
chr11	/dev/stdin	CDS	10821637	10821895	.	-	1	gene_id "db1b7a9f-c505-4eda-bfbd-ce0dfbabf4b9_ENSG00000110321.11"; transcript_id "db1b7a9f-c505-4eda-bfbd-ce0dfbabf4b9_ENSG00000110321.11"; exon_number "5"; exon_id "db1b7a9f-c505-4eda-bfbd-ce0dfbabf4b9_ENSG00000110321.11.5";
chr11	/dev/stdin	exon	10821979	10822194	.	-	.	gene_id "db1b7a9f-c505-4eda-bfbd-ce0dfbabf4b9_ENSG00000110321.11"; transcript_id "db1b7a9f-c505-4eda-bfbd-ce0dfbabf4b9_ENSG00000110321.11"; exon_number "6"; exon_id "db1b7a9f-c505-4eda-bfbd-ce0dfbabf4b9_ENSG00000110321.11.6";
chr11	/dev/stdin	CDS	10821979	10822194	.	-	1	gene_id "db1b7a9f-c505-4eda-bfbd-ce0dfbabf4b9_ENSG00000110321.11"; transcript_id "db1b7a9f-c505-4eda-bfbd-ce0dfbabf4b9_ENSG00000110321.11"; exon_number "6"; exon_id "db1b7a9f-c505-4eda-bfbd-ce0dfbabf4b9_ENSG00000110321.11.6";
chr11	/dev/stdin	exon	10822278	10822382	.	-	.	gene_id "db1b7a9f-c505-4eda-bfbd-ce0dfbabf4b9_ENSG00000110321.11"; transcript_id "db1b7a9f-c505-4eda-bfbd-ce0dfbabf4b9_ENSG00000110321.11"; exon_number "7"; exon_id "db1b7a9f-c505-4eda-bfbd-ce0dfbabf4b9_ENSG00000110321.11.7";
chr11	/dev/stdin	CDS	10822278	10822382	.	-	1	gene_id "db1b7a9f-c505-4eda-bfbd-ce0dfbabf4b9_ENSG00000110321.11"; transcript_id "db1b7a9f-c505-4eda-bfbd-ce0dfbabf4b9_ENSG00000110321.11"; exon_number "7"; exon_id "db1b7a9f-c505-4eda-bfbd-ce0dfbabf4b9_ENSG00000110321.11.7";
chr11	/dev/stdin	exon	10822509	10822634	.	-	.	gene_id "db1b7a9f-c505-4eda-bfbd-ce0dfbabf4b9_ENSG00000110321.11"; transcript_id "db1b7a9f-c505-4eda-bfbd-ce0dfbabf4b9_ENSG00000110321.11"; exon_number "8"; exon_id "db1b7a9f-c505-4eda-bfbd-ce0dfbabf4b9_ENSG00000110321.11.8";
chr11	/dev/stdin	CDS	10822509	10822634	.	-	1	gene_id "db1b7a9f-c505-4eda-bfbd-ce0dfbabf4b9_ENSG00000110321.11"; transcript_id "db1b7a9f-c505-4eda-bfbd-ce0dfbabf4b9_ENSG00000110321.11"; exon_number "8"; exon_id "db1b7a9f-c505-4eda-bfbd-ce0dfbabf4b9_ENSG00000110321.11.8";
chr11	/dev/stdin	exon	10823208	10823320	.	-	.	gene_id "db1b7a9f-c505-4eda-bfbd-ce0dfbabf4b9_ENSG00000110321.11"; transcript_id "db1b7a9f-c505-4eda-bfbd-ce0dfbabf4b9_ENSG00000110321.11"; exon_number "9"; exon_id "db1b7a9f-c505-4eda-bfbd-ce0dfbabf4b9_ENSG00000110321.11.9";
chr11	/dev/stdin	CDS	10823208	10823320	.	-	0	gene_id "db1b7a9f-c505-4eda-bfbd-ce0dfbabf4b9_ENSG00000110321.11"; transcript_id "db1b7a9f-c505-4eda-bfbd-ce0dfbabf4b9_ENSG00000110321.11"; exon_number "9"; exon_id "db1b7a9f-c505-4eda-bfbd-ce0dfbabf4b9_ENSG00000110321.11.9";
chr11	/dev/stdin	start_codon	10823318	10823320	.	-	0	gene_id "db1b7a9f-c505-4eda-bfbd-ce0dfbabf4b9_ENSG00000110321.11"; transcript_id "db1b7a9f-c505-4eda-bfbd-ce0dfbabf4b9_ENSG00000110321.11"; exon_number "9"; exon_id "db1b7a9f-c505-4eda-bfbd-ce0dfbabf4b9_ENSG00000110321.11.9";
chr11	/dev/stdin	transcript	10818718	10830466	.	-	.	gene_id "ENST00000339995.5_ENSG00000110321.11"; transcript_id "ENST00000339995.5_ENSG00000110321.11";
chr11	/dev/stdin	exon	10818718	10819428	.	-	.	gene_id "ENST00000339995.5_ENSG00000110321.11"; transcript_id "ENST00000339995.5_ENSG00000110321.11"; exon_number "1"; exon_id "ENST00000339995.5_ENSG00000110321.11.1";
chr11	/dev/stdin	CDS	10818718	10819428	.	-	2	gene_id "ENST00000339995.5_ENSG00000110321.11"; transcript_id "ENST00000339995.5_ENSG00000110321.11"; exon_number "1"; exon_id "ENST00000339995.5_ENSG00000110321.11.1";
chr11	/dev/stdin	exon	10820539	10820660	.	-	.	gene_id "ENST00000339995.5_ENSG00000110321.11"; transcript_id "ENST00000339995.5_ENSG00000110321.11"; exon_number "2"; exon_id "ENST00000339995.5_ENSG00000110321.11.2";
chr11	/dev/stdin	CDS	10820539	10820660	.	-	1	gene_id "ENST00000339995.5_ENSG00000110321.11"; transcript_id "ENST00000339995.5_ENSG00000110321.11"; exon_number "2"; exon_id "ENST00000339995.5_ENSG00000110321.11.2";
chr11	/dev/stdin	exon	10820760	10820971	.	-	.	gene_id "ENST00000339995.5_ENSG00000110321.11"; transcript_id "ENST00000339995.5_ENSG00000110321.11"; exon_number "3"; exon_id "ENST00000339995.5_ENSG00000110321.11.3";
chr11	/dev/stdin	CDS	10820760	10820971	.	-	0	gene_id "ENST00000339995.5_ENSG00000110321.11"; transcript_id "ENST00000339995.5_ENSG00000110321.11"; exon_number "3"; exon_id "ENST00000339995.5_ENSG00000110321.11.3";
chr11	/dev/stdin	exon	10821099	10821303	.	-	.	gene_id "ENST00000339995.5_ENSG00000110321.11"; transcript_id "ENST00000339995.5_ENSG00000110321.11"; exon_number "4"; exon_id "ENST00000339995.5_ENSG00000110321.11.4";
chr11	/dev/stdin	CDS	10821099	10821303	.	-	1	gene_id "ENST00000339995.5_ENSG00000110321.11"; transcript_id "ENST00000339995.5_ENSG00000110321.11"; exon_number "4"; exon_id "ENST00000339995.5_ENSG00000110321.11.4";
chr11	/dev/stdin	exon	10821637	10821895	.	-	.	gene_id "ENST00000339995.5_ENSG00000110321.11"; transcript_id "ENST00000339995.5_ENSG00000110321.11"; exon_number "5"; exon_id "ENST00000339995.5_ENSG00000110321.11.5";
chr11	/dev/stdin	CDS	10821637	10821895	.	-	2	gene_id "ENST00000339995.5_ENSG00000110321.11"; transcript_id "ENST00000339995.5_ENSG00000110321.11"; exon_number "5"; exon_id "ENST00000339995.5_ENSG00000110321.11.5";
chr11	/dev/stdin	exon	10821979	10822194	.	-	.	gene_id "ENST00000339995.5_ENSG00000110321.11"; transcript_id "ENST00000339995.5_ENSG00000110321.11"; exon_number "6"; exon_id "ENST00000339995.5_ENSG00000110321.11.6";
chr11	/dev/stdin	CDS	10821979	10822194	.	-	2	gene_id "ENST00000339995.5_ENSG00000110321.11"; transcript_id "ENST00000339995.5_ENSG00000110321.11"; exon_number "6"; exon_id "ENST00000339995.5_ENSG00000110321.11.6";
chr11	/dev/stdin	exon	10822278	10822382	.	-	.	gene_id "ENST00000339995.5_ENSG00000110321.11"; transcript_id "ENST00000339995.5_ENSG00000110321.11"; exon_number "7"; exon_id "ENST00000339995.5_ENSG00000110321.11.7";
chr11	/dev/stdin	CDS	10822278	10822382	.	-	2	gene_id "ENST00000339995.5_ENSG00000110321.11"; transcript_id "ENST00000339995.5_ENSG00000110321.11"; exon_number "7"; exon_id "ENST00000339995.5_ENSG00000110321.11.7";
chr11	/dev/stdin	exon	10822509	10822634	.	-	.	gene_id "ENST00000339995.5_ENSG00000110321.11"; transcript_id "ENST00000339995.5_ENSG00000110321.11"; exon_number "8"; exon_id "ENST00000339995.5_ENSG00000110321.11.8";
chr11	/dev/stdin	CDS	10822509	10822634	.	-	2	gene_id "ENST00000339995.5_ENSG00000110321.11"; transcript_id "ENST00000339995.5_ENSG00000110321.11"; exon_number "8"; exon_id "ENST00000339995.5_ENSG00000110321.11.8";
chr11	/dev/stdin	exon	10823208	10823321	.	-	.	gene_id "ENST00000339995.5_ENSG00000110321.11"; transcript_id "ENST00000339995.5_ENSG00000110321.11"; exon_number "9"; exon_id "ENST00000339995.5_ENSG00000110321.11.9";
chr11	/dev/stdin	CDS	10823208	10823321	.	-	2	gene_id "ENST00000339995.5_ENSG00000110321.11"; transcript_id "ENST00000339995.5_ENSG00000110321.11"; exon_number "9"; exon_id "ENST00000339995.5_ENSG00000110321.11.9";
chr11	/dev/stdin	exon	10823596	10823756	.	-	.	gene_id "ENST00000339995.5_ENSG00000110321.11"; transcript_id "ENST00000339995.5_ENSG00000110321.11"; exon_number "10"; exon_id "ENST00000339995.5_ENSG00000110321.11.10";
chr11	/dev/stdin	CDS	10823596	10823756	.	-	1	gene_id "ENST00000339995.5_ENSG00000110321.11"; transcript_id "ENST00000339995.5_ENSG00000110321.11"; exon_number "10"; exon_id "ENST00000339995.5_ENSG00000110321.11.10";
chr11	/dev/stdin	exon	10823841	10823982	.	-	.	gene_id "ENST00000339995.5_ENSG00000110321.11"; transcript_id "ENST00000339995.5_ENSG00000110321.11"; exon_number "11"; exon_id "ENST00000339995.5_ENSG00000110321.11.11";
chr11	/dev/stdin	CDS	10823841	10823982	.	-	2	gene_id "ENST00000339995.5_ENSG00000110321.11"; transcript_id "ENST00000339995.5_ENSG00000110321.11"; exon_number "11"; exon_id "ENST00000339995.5_ENSG00000110321.11.11";
chr11	/dev/stdin	exon	10824577	10824675	.	-	.	gene_id "ENST00000339995.5_ENSG00000110321.11"; transcript_id "ENST00000339995.5_ENSG00000110321.11"; exon_number "12"; exon_id "ENST00000339995.5_ENSG00000110321.11.12";
chr11	/dev/stdin	CDS	10824577	10824675	.	-	2	gene_id "ENST00000339995.5_ENSG00000110321.11"; transcript_id "ENST00000339995.5_ENSG00000110321.11"; exon_number "12"; exon_id "ENST00000339995.5_ENSG00000110321.11.12";
chr11	/dev/stdin	exon	10824758	10824841	.	-	.	gene_id "ENST00000339995.5_ENSG00000110321.11"; transcript_id "ENST00000339995.5_ENSG00000110321.11"; exon_number "13"; exon_id "ENST00000339995.5_ENSG00000110321.11.13";
chr11	/dev/stdin	CDS	10824758	10824841	.	-	2	gene_id "ENST00000339995.5_ENSG00000110321.11"; transcript_id "ENST00000339995.5_ENSG00000110321.11"; exon_number "13"; exon_id "ENST00000339995.5_ENSG00000110321.11.13";
chr11	/dev/stdin	exon	10825027	10825137	.	-	.	gene_id "ENST00000339995.5_ENSG00000110321.11"; transcript_id "ENST00000339995.5_ENSG00000110321.11"; exon_number "14"; exon_id "ENST00000339995.5_ENSG00000110321.11.14";
chr11	/dev/stdin	CDS	10825027	10825137	.	-	2	gene_id "ENST00000339995.5_ENSG00000110321.11"; transcript_id "ENST00000339995.5_ENSG00000110321.11"; exon_number "14"; exon_id "ENST00000339995.5_ENSG00000110321.11.14";
chr11	/dev/stdin	exon	10825446	10825597	.	-	.	gene_id "ENST00000339995.5_ENSG00000110321.11"; transcript_id "ENST00000339995.5_ENSG00000110321.11"; exon_number "15"; exon_id "ENST00000339995.5_ENSG00000110321.11.15";
chr11	/dev/stdin	CDS	10825446	10825597	.	-	1	gene_id "ENST00000339995.5_ENSG00000110321.11"; transcript_id "ENST00000339995.5_ENSG00000110321.11"; exon_number "15"; exon_id "ENST00000339995.5_ENSG00000110321.11.15";
chr11	/dev/stdin	exon	10825684	10825750	.	-	.	gene_id "ENST00000339995.5_ENSG00000110321.11"; transcript_id "ENST00000339995.5_ENSG00000110321.11"; exon_number "16"; exon_id "ENST00000339995.5_ENSG00000110321.11.16";
chr11	/dev/stdin	CDS	10825684	10825750	.	-	2	gene_id "ENST00000339995.5_ENSG00000110321.11"; transcript_id "ENST00000339995.5_ENSG00000110321.11"; exon_number "16"; exon_id "ENST00000339995.5_ENSG00000110321.11.16";
chr11	/dev/stdin	exon	10825834	10825965	.	-	.	gene_id "ENST00000339995.5_ENSG00000110321.11"; transcript_id "ENST00000339995.5_ENSG00000110321.11"; exon_number "17"; exon_id "ENST00000339995.5_ENSG00000110321.11.17";
chr11	/dev/stdin	CDS	10825834	10825965	.	-	2	gene_id "ENST00000339995.5_ENSG00000110321.11"; transcript_id "ENST00000339995.5_ENSG00000110321.11"; exon_number "17"; exon_id "ENST00000339995.5_ENSG00000110321.11.17";
chr11	/dev/stdin	exon	10826460	10826562	.	-	.	gene_id "ENST00000339995.5_ENSG00000110321.11"; transcript_id "ENST00000339995.5_ENSG00000110321.11"; exon_number "18"; exon_id "ENST00000339995.5_ENSG00000110321.11.18";
chr11	/dev/stdin	CDS	10826460	10826562	.	-	0	gene_id "ENST00000339995.5_ENSG00000110321.11"; transcript_id "ENST00000339995.5_ENSG00000110321.11"; exon_number "18"; exon_id "ENST00000339995.5_ENSG00000110321.11.18";
chr11	/dev/stdin	exon	10827454	10827594	.	-	.	gene_id "ENST00000339995.5_ENSG00000110321.11"; transcript_id "ENST00000339995.5_ENSG00000110321.11"; exon_number "19"; exon_id "ENST00000339995.5_ENSG00000110321.11.19";
chr11	/dev/stdin	CDS	10827454	10827594	.	-	0	gene_id "ENST00000339995.5_ENSG00000110321.11"; transcript_id "ENST00000339995.5_ENSG00000110321.11"; exon_number "19"; exon_id "ENST00000339995.5_ENSG00000110321.11.19";
chr11	/dev/stdin	exon	10828367	10828432	.	-	.	gene_id "ENST00000339995.5_ENSG00000110321.11"; transcript_id "ENST00000339995.5_ENSG00000110321.11"; exon_number "20"; exon_id "ENST00000339995.5_ENSG00000110321.11.20";
chr11	/dev/stdin	CDS	10828367	10828432	.	-	0	gene_id "ENST00000339995.5_ENSG00000110321.11"; transcript_id "ENST00000339995.5_ENSG00000110321.11"; exon_number "20"; exon_id "ENST00000339995.5_ENSG00000110321.11.20";
chr11	/dev/stdin	exon	10828802	10828928	.	-	.	gene_id "ENST00000339995.5_ENSG00000110321.11"; transcript_id "ENST00000339995.5_ENSG00000110321.11"; exon_number "21"; exon_id "ENST00000339995.5_ENSG00000110321.11.21";
chr11	/dev/stdin	CDS	10828802	10828928	.	-	1	gene_id "ENST00000339995.5_ENSG00000110321.11"; transcript_id "ENST00000339995.5_ENSG00000110321.11"; exon_number "21"; exon_id "ENST00000339995.5_ENSG00000110321.11.21";
chr11	/dev/stdin	exon	10830252	10830466	.	-	.	gene_id "ENST00000339995.5_ENSG00000110321.11"; transcript_id "ENST00000339995.5_ENSG00000110321.11"; exon_number "22"; exon_id "ENST00000339995.5_ENSG00000110321.11.22";
chr11	/dev/stdin	CDS	10830252	10830466	.	-	0	gene_id "ENST00000339995.5_ENSG00000110321.11"; transcript_id "ENST00000339995.5_ENSG00000110321.11"; exon_number "22"; exon_id "ENST00000339995.5_ENSG00000110321.11.22";
chr11	/dev/stdin	start_codon	10830464	10830466	.	-	0	gene_id "ENST00000339995.5_ENSG00000110321.11"; transcript_id "ENST00000339995.5_ENSG00000110321.11"; exon_number "22"; exon_id "ENST00000339995.5_ENSG00000110321.11.22";
chr11	/dev/stdin	transcript	10818847	10826463	.	-	.	gene_id "84c3ec05-1e55-40da-a596-b3d5f781fa41_ENSG00000110321.11"; transcript_id "84c3ec05-1e55-40da-a596-b3d5f781fa41_ENSG00000110321.11";
chr11	/dev/stdin	exon	10818847	10819428	.	-	.	gene_id "84c3ec05-1e55-40da-a596-b3d5f781fa41_ENSG00000110321.11"; transcript_id "84c3ec05-1e55-40da-a596-b3d5f781fa41_ENSG00000110321.11"; exon_number "1"; exon_id "84c3ec05-1e55-40da-a596-b3d5f781fa41_ENSG00000110321.11.1";
chr11	/dev/stdin	CDS	10818847	10819428	.	-	2	gene_id "84c3ec05-1e55-40da-a596-b3d5f781fa41_ENSG00000110321.11"; transcript_id "84c3ec05-1e55-40da-a596-b3d5f781fa41_ENSG00000110321.11"; exon_number "1"; exon_id "84c3ec05-1e55-40da-a596-b3d5f781fa41_ENSG00000110321.11.1";
chr11	/dev/stdin	exon	10820539	10820660	.	-	.	gene_id "84c3ec05-1e55-40da-a596-b3d5f781fa41_ENSG00000110321.11"; transcript_id "84c3ec05-1e55-40da-a596-b3d5f781fa41_ENSG00000110321.11"; exon_number "2"; exon_id "84c3ec05-1e55-40da-a596-b3d5f781fa41_ENSG00000110321.11.2";
chr11	/dev/stdin	CDS	10820539	10820660	.	-	1	gene_id "84c3ec05-1e55-40da-a596-b3d5f781fa41_ENSG00000110321.11"; transcript_id "84c3ec05-1e55-40da-a596-b3d5f781fa41_ENSG00000110321.11"; exon_number "2"; exon_id "84c3ec05-1e55-40da-a596-b3d5f781fa41_ENSG00000110321.11.2";
chr11	/dev/stdin	exon	10820760	10820971	.	-	.	gene_id "84c3ec05-1e55-40da-a596-b3d5f781fa41_ENSG00000110321.11"; transcript_id "84c3ec05-1e55-40da-a596-b3d5f781fa41_ENSG00000110321.11"; exon_number "3"; exon_id "84c3ec05-1e55-40da-a596-b3d5f781fa41_ENSG00000110321.11.3";
chr11	/dev/stdin	CDS	10820760	10820971	.	-	0	gene_id "84c3ec05-1e55-40da-a596-b3d5f781fa41_ENSG00000110321.11"; transcript_id "84c3ec05-1e55-40da-a596-b3d5f781fa41_ENSG00000110321.11"; exon_number "3"; exon_id "84c3ec05-1e55-40da-a596-b3d5f781fa41_ENSG00000110321.11.3";
chr11	/dev/stdin	exon	10821099	10821303	.	-	.	gene_id "84c3ec05-1e55-40da-a596-b3d5f781fa41_ENSG00000110321.11"; transcript_id "84c3ec05-1e55-40da-a596-b3d5f781fa41_ENSG00000110321.11"; exon_number "4"; exon_id "84c3ec05-1e55-40da-a596-b3d5f781fa41_ENSG00000110321.11.4";
chr11	/dev/stdin	CDS	10821099	10821303	.	-	1	gene_id "84c3ec05-1e55-40da-a596-b3d5f781fa41_ENSG00000110321.11"; transcript_id "84c3ec05-1e55-40da-a596-b3d5f781fa41_ENSG00000110321.11"; exon_number "4"; exon_id "84c3ec05-1e55-40da-a596-b3d5f781fa41_ENSG00000110321.11.4";
chr11	/dev/stdin	exon	10821637	10821895	.	-	.	gene_id "84c3ec05-1e55-40da-a596-b3d5f781fa41_ENSG00000110321.11"; transcript_id "84c3ec05-1e55-40da-a596-b3d5f781fa41_ENSG00000110321.11"; exon_number "5"; exon_id "84c3ec05-1e55-40da-a596-b3d5f781fa41_ENSG00000110321.11.5";
chr11	/dev/stdin	CDS	10821637	10821895	.	-	2	gene_id "84c3ec05-1e55-40da-a596-b3d5f781fa41_ENSG00000110321.11"; transcript_id "84c3ec05-1e55-40da-a596-b3d5f781fa41_ENSG00000110321.11"; exon_number "5"; exon_id "84c3ec05-1e55-40da-a596-b3d5f781fa41_ENSG00000110321.11.5";
chr11	/dev/stdin	exon	10821979	10822194	.	-	.	gene_id "84c3ec05-1e55-40da-a596-b3d5f781fa41_ENSG00000110321.11"; transcript_id "84c3ec05-1e55-40da-a596-b3d5f781fa41_ENSG00000110321.11"; exon_number "6"; exon_id "84c3ec05-1e55-40da-a596-b3d5f781fa41_ENSG00000110321.11.6";
chr11	/dev/stdin	CDS	10821979	10822194	.	-	2	gene_id "84c3ec05-1e55-40da-a596-b3d5f781fa41_ENSG00000110321.11"; transcript_id "84c3ec05-1e55-40da-a596-b3d5f781fa41_ENSG00000110321.11"; exon_number "6"; exon_id "84c3ec05-1e55-40da-a596-b3d5f781fa41_ENSG00000110321.11.6";
chr11	/dev/stdin	exon	10822278	10822382	.	-	.	gene_id "84c3ec05-1e55-40da-a596-b3d5f781fa41_ENSG00000110321.11"; transcript_id "84c3ec05-1e55-40da-a596-b3d5f781fa41_ENSG00000110321.11"; exon_number "7"; exon_id "84c3ec05-1e55-40da-a596-b3d5f781fa41_ENSG00000110321.11.7";
chr11	/dev/stdin	CDS	10822278	10822382	.	-	2	gene_id "84c3ec05-1e55-40da-a596-b3d5f781fa41_ENSG00000110321.11"; transcript_id "84c3ec05-1e55-40da-a596-b3d5f781fa41_ENSG00000110321.11"; exon_number "7"; exon_id "84c3ec05-1e55-40da-a596-b3d5f781fa41_ENSG00000110321.11.7";
chr11	/dev/stdin	exon	10822509	10822634	.	-	.	gene_id "84c3ec05-1e55-40da-a596-b3d5f781fa41_ENSG00000110321.11"; transcript_id "84c3ec05-1e55-40da-a596-b3d5f781fa41_ENSG00000110321.11"; exon_number "8"; exon_id "84c3ec05-1e55-40da-a596-b3d5f781fa41_ENSG00000110321.11.8";
chr11	/dev/stdin	CDS	10822509	10822634	.	-	2	gene_id "84c3ec05-1e55-40da-a596-b3d5f781fa41_ENSG00000110321.11"; transcript_id "84c3ec05-1e55-40da-a596-b3d5f781fa41_ENSG00000110321.11"; exon_number "8"; exon_id "84c3ec05-1e55-40da-a596-b3d5f781fa41_ENSG00000110321.11.8";
chr11	/dev/stdin	exon	10823596	10823756	.	-	.	gene_id "84c3ec05-1e55-40da-a596-b3d5f781fa41_ENSG00000110321.11"; transcript_id "84c3ec05-1e55-40da-a596-b3d5f781fa41_ENSG00000110321.11"; exon_number "9"; exon_id "84c3ec05-1e55-40da-a596-b3d5f781fa41_ENSG00000110321.11.9";
chr11	/dev/stdin	CDS	10823596	10823756	.	-	1	gene_id "84c3ec05-1e55-40da-a596-b3d5f781fa41_ENSG00000110321.11"; transcript_id "84c3ec05-1e55-40da-a596-b3d5f781fa41_ENSG00000110321.11"; exon_number "9"; exon_id "84c3ec05-1e55-40da-a596-b3d5f781fa41_ENSG00000110321.11.9";
chr11	/dev/stdin	exon	10823841	10823982	.	-	.	gene_id "84c3ec05-1e55-40da-a596-b3d5f781fa41_ENSG00000110321.11"; transcript_id "84c3ec05-1e55-40da-a596-b3d5f781fa41_ENSG00000110321.11"; exon_number "10"; exon_id "84c3ec05-1e55-40da-a596-b3d5f781fa41_ENSG00000110321.11.10";
chr11	/dev/stdin	CDS	10823841	10823982	.	-	2	gene_id "84c3ec05-1e55-40da-a596-b3d5f781fa41_ENSG00000110321.11"; transcript_id "84c3ec05-1e55-40da-a596-b3d5f781fa41_ENSG00000110321.11"; exon_number "10"; exon_id "84c3ec05-1e55-40da-a596-b3d5f781fa41_ENSG00000110321.11.10";
chr11	/dev/stdin	exon	10824577	10824675	.	-	.	gene_id "84c3ec05-1e55-40da-a596-b3d5f781fa41_ENSG00000110321.11"; transcript_id "84c3ec05-1e55-40da-a596-b3d5f781fa41_ENSG00000110321.11"; exon_number "11"; exon_id "84c3ec05-1e55-40da-a596-b3d5f781fa41_ENSG00000110321.11.11";
chr11	/dev/stdin	CDS	10824577	10824675	.	-	2	gene_id "84c3ec05-1e55-40da-a596-b3d5f781fa41_ENSG00000110321.11"; transcript_id "84c3ec05-1e55-40da-a596-b3d5f781fa41_ENSG00000110321.11"; exon_number "11"; exon_id "84c3ec05-1e55-40da-a596-b3d5f781fa41_ENSG00000110321.11.11";
chr11	/dev/stdin	exon	10824758	10824841	.	-	.	gene_id "84c3ec05-1e55-40da-a596-b3d5f781fa41_ENSG00000110321.11"; transcript_id "84c3ec05-1e55-40da-a596-b3d5f781fa41_ENSG00000110321.11"; exon_number "12"; exon_id "84c3ec05-1e55-40da-a596-b3d5f781fa41_ENSG00000110321.11.12";
chr11	/dev/stdin	CDS	10824758	10824841	.	-	2	gene_id "84c3ec05-1e55-40da-a596-b3d5f781fa41_ENSG00000110321.11"; transcript_id "84c3ec05-1e55-40da-a596-b3d5f781fa41_ENSG00000110321.11"; exon_number "12"; exon_id "84c3ec05-1e55-40da-a596-b3d5f781fa41_ENSG00000110321.11.12";
chr11	/dev/stdin	exon	10825027	10825137	.	-	.	gene_id "84c3ec05-1e55-40da-a596-b3d5f781fa41_ENSG00000110321.11"; transcript_id "84c3ec05-1e55-40da-a596-b3d5f781fa41_ENSG00000110321.11"; exon_number "13"; exon_id "84c3ec05-1e55-40da-a596-b3d5f781fa41_ENSG00000110321.11.13";
chr11	/dev/stdin	CDS	10825027	10825137	.	-	2	gene_id "84c3ec05-1e55-40da-a596-b3d5f781fa41_ENSG00000110321.11"; transcript_id "84c3ec05-1e55-40da-a596-b3d5f781fa41_ENSG00000110321.11"; exon_number "13"; exon_id "84c3ec05-1e55-40da-a596-b3d5f781fa41_ENSG00000110321.11.13";
chr11	/dev/stdin	exon	10825446	10825597	.	-	.	gene_id "84c3ec05-1e55-40da-a596-b3d5f781fa41_ENSG00000110321.11"; transcript_id "84c3ec05-1e55-40da-a596-b3d5f781fa41_ENSG00000110321.11"; exon_number "14"; exon_id "84c3ec05-1e55-40da-a596-b3d5f781fa41_ENSG00000110321.11.14";
chr11	/dev/stdin	CDS	10825446	10825597	.	-	1	gene_id "84c3ec05-1e55-40da-a596-b3d5f781fa41_ENSG00000110321.11"; transcript_id "84c3ec05-1e55-40da-a596-b3d5f781fa41_ENSG00000110321.11"; exon_number "14"; exon_id "84c3ec05-1e55-40da-a596-b3d5f781fa41_ENSG00000110321.11.14";
chr11	/dev/stdin	exon	10825684	10825750	.	-	.	gene_id "84c3ec05-1e55-40da-a596-b3d5f781fa41_ENSG00000110321.11"; transcript_id "84c3ec05-1e55-40da-a596-b3d5f781fa41_ENSG00000110321.11"; exon_number "15"; exon_id "84c3ec05-1e55-40da-a596-b3d5f781fa41_ENSG00000110321.11.15";
chr11	/dev/stdin	CDS	10825684	10825750	.	-	2	gene_id "84c3ec05-1e55-40da-a596-b3d5f781fa41_ENSG00000110321.11"; transcript_id "84c3ec05-1e55-40da-a596-b3d5f781fa41_ENSG00000110321.11"; exon_number "15"; exon_id "84c3ec05-1e55-40da-a596-b3d5f781fa41_ENSG00000110321.11.15";
chr11	/dev/stdin	exon	10825834	10825965	.	-	.	gene_id "84c3ec05-1e55-40da-a596-b3d5f781fa41_ENSG00000110321.11"; transcript_id "84c3ec05-1e55-40da-a596-b3d5f781fa41_ENSG00000110321.11"; exon_number "16"; exon_id "84c3ec05-1e55-40da-a596-b3d5f781fa41_ENSG00000110321.11.16";
chr11	/dev/stdin	CDS	10825834	10825965	.	-	2	gene_id "84c3ec05-1e55-40da-a596-b3d5f781fa41_ENSG00000110321.11"; transcript_id "84c3ec05-1e55-40da-a596-b3d5f781fa41_ENSG00000110321.11"; exon_number "16"; exon_id "84c3ec05-1e55-40da-a596-b3d5f781fa41_ENSG00000110321.11.16";
chr11	/dev/stdin	exon	10826460	10826463	.	-	.	gene_id "84c3ec05-1e55-40da-a596-b3d5f781fa41_ENSG00000110321.11"; transcript_id "84c3ec05-1e55-40da-a596-b3d5f781fa41_ENSG00000110321.11"; exon_number "17"; exon_id "84c3ec05-1e55-40da-a596-b3d5f781fa41_ENSG00000110321.11.17";
chr11	/dev/stdin	CDS	10826460	10826463	.	-	0	gene_id "84c3ec05-1e55-40da-a596-b3d5f781fa41_ENSG00000110321.11"; transcript_id "84c3ec05-1e55-40da-a596-b3d5f781fa41_ENSG00000110321.11"; exon_number "17"; exon_id "84c3ec05-1e55-40da-a596-b3d5f781fa41_ENSG00000110321.11.17";
chr11	/dev/stdin	start_codon	10826461	10826463	.	-	0	gene_id "84c3ec05-1e55-40da-a596-b3d5f781fa41_ENSG00000110321.11"; transcript_id "84c3ec05-1e55-40da-a596-b3d5f781fa41_ENSG00000110321.11"; exon_number "17"; exon_id "84c3ec05-1e55-40da-a596-b3d5f781fa41_ENSG00000110321.11.17";
chr11	/dev/stdin	transcript	10819260	10830466	.	-	.	gene_id "afaa8499-8a40-46ee-8325-197c0d77073e_ENSG00000110321.11"; transcript_id "afaa8499-8a40-46ee-8325-197c0d77073e_ENSG00000110321.11";
chr11	/dev/stdin	exon	10819260	10819428	.	-	.	gene_id "afaa8499-8a40-46ee-8325-197c0d77073e_ENSG00000110321.11"; transcript_id "afaa8499-8a40-46ee-8325-197c0d77073e_ENSG00000110321.11"; exon_number "1"; exon_id "afaa8499-8a40-46ee-8325-197c0d77073e_ENSG00000110321.11.1";
chr11	/dev/stdin	CDS	10819260	10819428	.	-	2	gene_id "afaa8499-8a40-46ee-8325-197c0d77073e_ENSG00000110321.11"; transcript_id "afaa8499-8a40-46ee-8325-197c0d77073e_ENSG00000110321.11"; exon_number "1"; exon_id "afaa8499-8a40-46ee-8325-197c0d77073e_ENSG00000110321.11.1";
chr11	/dev/stdin	exon	10820539	10820660	.	-	.	gene_id "afaa8499-8a40-46ee-8325-197c0d77073e_ENSG00000110321.11"; transcript_id "afaa8499-8a40-46ee-8325-197c0d77073e_ENSG00000110321.11"; exon_number "2"; exon_id "afaa8499-8a40-46ee-8325-197c0d77073e_ENSG00000110321.11.2";
chr11	/dev/stdin	CDS	10820539	10820660	.	-	1	gene_id "afaa8499-8a40-46ee-8325-197c0d77073e_ENSG00000110321.11"; transcript_id "afaa8499-8a40-46ee-8325-197c0d77073e_ENSG00000110321.11"; exon_number "2"; exon_id "afaa8499-8a40-46ee-8325-197c0d77073e_ENSG00000110321.11.2";
chr11	/dev/stdin	exon	10820760	10820971	.	-	.	gene_id "afaa8499-8a40-46ee-8325-197c0d77073e_ENSG00000110321.11"; transcript_id "afaa8499-8a40-46ee-8325-197c0d77073e_ENSG00000110321.11"; exon_number "3"; exon_id "afaa8499-8a40-46ee-8325-197c0d77073e_ENSG00000110321.11.3";
chr11	/dev/stdin	CDS	10820760	10820971	.	-	0	gene_id "afaa8499-8a40-46ee-8325-197c0d77073e_ENSG00000110321.11"; transcript_id "afaa8499-8a40-46ee-8325-197c0d77073e_ENSG00000110321.11"; exon_number "3"; exon_id "afaa8499-8a40-46ee-8325-197c0d77073e_ENSG00000110321.11.3";
chr11	/dev/stdin	exon	10821099	10821303	.	-	.	gene_id "afaa8499-8a40-46ee-8325-197c0d77073e_ENSG00000110321.11"; transcript_id "afaa8499-8a40-46ee-8325-197c0d77073e_ENSG00000110321.11"; exon_number "4"; exon_id "afaa8499-8a40-46ee-8325-197c0d77073e_ENSG00000110321.11.4";
chr11	/dev/stdin	CDS	10821099	10821303	.	-	1	gene_id "afaa8499-8a40-46ee-8325-197c0d77073e_ENSG00000110321.11"; transcript_id "afaa8499-8a40-46ee-8325-197c0d77073e_ENSG00000110321.11"; exon_number "4"; exon_id "afaa8499-8a40-46ee-8325-197c0d77073e_ENSG00000110321.11.4";
chr11	/dev/stdin	exon	10821637	10821895	.	-	.	gene_id "afaa8499-8a40-46ee-8325-197c0d77073e_ENSG00000110321.11"; transcript_id "afaa8499-8a40-46ee-8325-197c0d77073e_ENSG00000110321.11"; exon_number "5"; exon_id "afaa8499-8a40-46ee-8325-197c0d77073e_ENSG00000110321.11.5";
chr11	/dev/stdin	CDS	10821637	10821895	.	-	2	gene_id "afaa8499-8a40-46ee-8325-197c0d77073e_ENSG00000110321.11"; transcript_id "afaa8499-8a40-46ee-8325-197c0d77073e_ENSG00000110321.11"; exon_number "5"; exon_id "afaa8499-8a40-46ee-8325-197c0d77073e_ENSG00000110321.11.5";
chr11	/dev/stdin	exon	10822278	10822382	.	-	.	gene_id "afaa8499-8a40-46ee-8325-197c0d77073e_ENSG00000110321.11"; transcript_id "afaa8499-8a40-46ee-8325-197c0d77073e_ENSG00000110321.11"; exon_number "6"; exon_id "afaa8499-8a40-46ee-8325-197c0d77073e_ENSG00000110321.11.6";
chr11	/dev/stdin	CDS	10822278	10822382	.	-	2	gene_id "afaa8499-8a40-46ee-8325-197c0d77073e_ENSG00000110321.11"; transcript_id "afaa8499-8a40-46ee-8325-197c0d77073e_ENSG00000110321.11"; exon_number "6"; exon_id "afaa8499-8a40-46ee-8325-197c0d77073e_ENSG00000110321.11.6";
chr11	/dev/stdin	exon	10822509	10822634	.	-	.	gene_id "afaa8499-8a40-46ee-8325-197c0d77073e_ENSG00000110321.11"; transcript_id "afaa8499-8a40-46ee-8325-197c0d77073e_ENSG00000110321.11"; exon_number "7"; exon_id "afaa8499-8a40-46ee-8325-197c0d77073e_ENSG00000110321.11.7";
chr11	/dev/stdin	CDS	10822509	10822634	.	-	2	gene_id "afaa8499-8a40-46ee-8325-197c0d77073e_ENSG00000110321.11"; transcript_id "afaa8499-8a40-46ee-8325-197c0d77073e_ENSG00000110321.11"; exon_number "7"; exon_id "afaa8499-8a40-46ee-8325-197c0d77073e_ENSG00000110321.11.7";
chr11	/dev/stdin	exon	10823208	10823321	.	-	.	gene_id "afaa8499-8a40-46ee-8325-197c0d77073e_ENSG00000110321.11"; transcript_id "afaa8499-8a40-46ee-8325-197c0d77073e_ENSG00000110321.11"; exon_number "8"; exon_id "afaa8499-8a40-46ee-8325-197c0d77073e_ENSG00000110321.11.8";
chr11	/dev/stdin	CDS	10823208	10823321	.	-	2	gene_id "afaa8499-8a40-46ee-8325-197c0d77073e_ENSG00000110321.11"; transcript_id "afaa8499-8a40-46ee-8325-197c0d77073e_ENSG00000110321.11"; exon_number "8"; exon_id "afaa8499-8a40-46ee-8325-197c0d77073e_ENSG00000110321.11.8";
chr11	/dev/stdin	exon	10823596	10823756	.	-	.	gene_id "afaa8499-8a40-46ee-8325-197c0d77073e_ENSG00000110321.11"; transcript_id "afaa8499-8a40-46ee-8325-197c0d77073e_ENSG00000110321.11"; exon_number "9"; exon_id "afaa8499-8a40-46ee-8325-197c0d77073e_ENSG00000110321.11.9";
chr11	/dev/stdin	CDS	10823596	10823756	.	-	1	gene_id "afaa8499-8a40-46ee-8325-197c0d77073e_ENSG00000110321.11"; transcript_id "afaa8499-8a40-46ee-8325-197c0d77073e_ENSG00000110321.11"; exon_number "9"; exon_id "afaa8499-8a40-46ee-8325-197c0d77073e_ENSG00000110321.11.9";
chr11	/dev/stdin	exon	10823841	10823982	.	-	.	gene_id "afaa8499-8a40-46ee-8325-197c0d77073e_ENSG00000110321.11"; transcript_id "afaa8499-8a40-46ee-8325-197c0d77073e_ENSG00000110321.11"; exon_number "10"; exon_id "afaa8499-8a40-46ee-8325-197c0d77073e_ENSG00000110321.11.10";
chr11	/dev/stdin	CDS	10823841	10823982	.	-	2	gene_id "afaa8499-8a40-46ee-8325-197c0d77073e_ENSG00000110321.11"; transcript_id "afaa8499-8a40-46ee-8325-197c0d77073e_ENSG00000110321.11"; exon_number "10"; exon_id "afaa8499-8a40-46ee-8325-197c0d77073e_ENSG00000110321.11.10";
chr11	/dev/stdin	exon	10824577	10824675	.	-	.	gene_id "afaa8499-8a40-46ee-8325-197c0d77073e_ENSG00000110321.11"; transcript_id "afaa8499-8a40-46ee-8325-197c0d77073e_ENSG00000110321.11"; exon_number "11"; exon_id "afaa8499-8a40-46ee-8325-197c0d77073e_ENSG00000110321.11.11";
chr11	/dev/stdin	CDS	10824577	10824675	.	-	2	gene_id "afaa8499-8a40-46ee-8325-197c0d77073e_ENSG00000110321.11"; transcript_id "afaa8499-8a40-46ee-8325-197c0d77073e_ENSG00000110321.11"; exon_number "11"; exon_id "afaa8499-8a40-46ee-8325-197c0d77073e_ENSG00000110321.11.11";
chr11	/dev/stdin	exon	10824758	10824841	.	-	.	gene_id "afaa8499-8a40-46ee-8325-197c0d77073e_ENSG00000110321.11"; transcript_id "afaa8499-8a40-46ee-8325-197c0d77073e_ENSG00000110321.11"; exon_number "12"; exon_id "afaa8499-8a40-46ee-8325-197c0d77073e_ENSG00000110321.11.12";
chr11	/dev/stdin	CDS	10824758	10824841	.	-	2	gene_id "afaa8499-8a40-46ee-8325-197c0d77073e_ENSG00000110321.11"; transcript_id "afaa8499-8a40-46ee-8325-197c0d77073e_ENSG00000110321.11"; exon_number "12"; exon_id "afaa8499-8a40-46ee-8325-197c0d77073e_ENSG00000110321.11.12";
chr11	/dev/stdin	exon	10825027	10825137	.	-	.	gene_id "afaa8499-8a40-46ee-8325-197c0d77073e_ENSG00000110321.11"; transcript_id "afaa8499-8a40-46ee-8325-197c0d77073e_ENSG00000110321.11"; exon_number "13"; exon_id "afaa8499-8a40-46ee-8325-197c0d77073e_ENSG00000110321.11.13";
chr11	/dev/stdin	CDS	10825027	10825137	.	-	2	gene_id "afaa8499-8a40-46ee-8325-197c0d77073e_ENSG00000110321.11"; transcript_id "afaa8499-8a40-46ee-8325-197c0d77073e_ENSG00000110321.11"; exon_number "13"; exon_id "afaa8499-8a40-46ee-8325-197c0d77073e_ENSG00000110321.11.13";
chr11	/dev/stdin	exon	10825446	10825597	.	-	.	gene_id "afaa8499-8a40-46ee-8325-197c0d77073e_ENSG00000110321.11"; transcript_id "afaa8499-8a40-46ee-8325-197c0d77073e_ENSG00000110321.11"; exon_number "14"; exon_id "afaa8499-8a40-46ee-8325-197c0d77073e_ENSG00000110321.11.14";
chr11	/dev/stdin	CDS	10825446	10825597	.	-	1	gene_id "afaa8499-8a40-46ee-8325-197c0d77073e_ENSG00000110321.11"; transcript_id "afaa8499-8a40-46ee-8325-197c0d77073e_ENSG00000110321.11"; exon_number "14"; exon_id "afaa8499-8a40-46ee-8325-197c0d77073e_ENSG00000110321.11.14";
chr11	/dev/stdin	exon	10825684	10825750	.	-	.	gene_id "afaa8499-8a40-46ee-8325-197c0d77073e_ENSG00000110321.11"; transcript_id "afaa8499-8a40-46ee-8325-197c0d77073e_ENSG00000110321.11"; exon_number "15"; exon_id "afaa8499-8a40-46ee-8325-197c0d77073e_ENSG00000110321.11.15";
chr11	/dev/stdin	CDS	10825684	10825750	.	-	2	gene_id "afaa8499-8a40-46ee-8325-197c0d77073e_ENSG00000110321.11"; transcript_id "afaa8499-8a40-46ee-8325-197c0d77073e_ENSG00000110321.11"; exon_number "15"; exon_id "afaa8499-8a40-46ee-8325-197c0d77073e_ENSG00000110321.11.15";
chr11	/dev/stdin	exon	10825834	10825965	.	-	.	gene_id "afaa8499-8a40-46ee-8325-197c0d77073e_ENSG00000110321.11"; transcript_id "afaa8499-8a40-46ee-8325-197c0d77073e_ENSG00000110321.11"; exon_number "16"; exon_id "afaa8499-8a40-46ee-8325-197c0d77073e_ENSG00000110321.11.16";
chr11	/dev/stdin	CDS	10825834	10825965	.	-	2	gene_id "afaa8499-8a40-46ee-8325-197c0d77073e_ENSG00000110321.11"; transcript_id "afaa8499-8a40-46ee-8325-197c0d77073e_ENSG00000110321.11"; exon_number "16"; exon_id "afaa8499-8a40-46ee-8325-197c0d77073e_ENSG00000110321.11.16";
chr11	/dev/stdin	exon	10826460	10826562	.	-	.	gene_id "afaa8499-8a40-46ee-8325-197c0d77073e_ENSG00000110321.11"; transcript_id "afaa8499-8a40-46ee-8325-197c0d77073e_ENSG00000110321.11"; exon_number "17"; exon_id "afaa8499-8a40-46ee-8325-197c0d77073e_ENSG00000110321.11.17";
chr11	/dev/stdin	CDS	10826460	10826562	.	-	0	gene_id "afaa8499-8a40-46ee-8325-197c0d77073e_ENSG00000110321.11"; transcript_id "afaa8499-8a40-46ee-8325-197c0d77073e_ENSG00000110321.11"; exon_number "17"; exon_id "afaa8499-8a40-46ee-8325-197c0d77073e_ENSG00000110321.11.17";
chr11	/dev/stdin	exon	10827454	10827594	.	-	.	gene_id "afaa8499-8a40-46ee-8325-197c0d77073e_ENSG00000110321.11"; transcript_id "afaa8499-8a40-46ee-8325-197c0d77073e_ENSG00000110321.11"; exon_number "18"; exon_id "afaa8499-8a40-46ee-8325-197c0d77073e_ENSG00000110321.11.18";
chr11	/dev/stdin	CDS	10827454	10827594	.	-	0	gene_id "afaa8499-8a40-46ee-8325-197c0d77073e_ENSG00000110321.11"; transcript_id "afaa8499-8a40-46ee-8325-197c0d77073e_ENSG00000110321.11"; exon_number "18"; exon_id "afaa8499-8a40-46ee-8325-197c0d77073e_ENSG00000110321.11.18";
chr11	/dev/stdin	exon	10828367	10828432	.	-	.	gene_id "afaa8499-8a40-46ee-8325-197c0d77073e_ENSG00000110321.11"; transcript_id "afaa8499-8a40-46ee-8325-197c0d77073e_ENSG00000110321.11"; exon_number "19"; exon_id "afaa8499-8a40-46ee-8325-197c0d77073e_ENSG00000110321.11.19";
chr11	/dev/stdin	CDS	10828367	10828432	.	-	0	gene_id "afaa8499-8a40-46ee-8325-197c0d77073e_ENSG00000110321.11"; transcript_id "afaa8499-8a40-46ee-8325-197c0d77073e_ENSG00000110321.11"; exon_number "19"; exon_id "afaa8499-8a40-46ee-8325-197c0d77073e_ENSG00000110321.11.19";
chr11	/dev/stdin	exon	10828802	10828928	.	-	.	gene_id "afaa8499-8a40-46ee-8325-197c0d77073e_ENSG00000110321.11"; transcript_id "afaa8499-8a40-46ee-8325-197c0d77073e_ENSG00000110321.11"; exon_number "20"; exon_id "afaa8499-8a40-46ee-8325-197c0d77073e_ENSG00000110321.11.20";
chr11	/dev/stdin	CDS	10828802	10828928	.	-	1	gene_id "afaa8499-8a40-46ee-8325-197c0d77073e_ENSG00000110321.11"; transcript_id "afaa8499-8a40-46ee-8325-197c0d77073e_ENSG00000110321.11"; exon_number "20"; exon_id "afaa8499-8a40-46ee-8325-197c0d77073e_ENSG00000110321.11.20";
chr11	/dev/stdin	exon	10830252	10830466	.	-	.	gene_id "afaa8499-8a40-46ee-8325-197c0d77073e_ENSG00000110321.11"; transcript_id "afaa8499-8a40-46ee-8325-197c0d77073e_ENSG00000110321.11"; exon_number "21"; exon_id "afaa8499-8a40-46ee-8325-197c0d77073e_ENSG00000110321.11.21";
chr11	/dev/stdin	CDS	10830252	10830466	.	-	0	gene_id "afaa8499-8a40-46ee-8325-197c0d77073e_ENSG00000110321.11"; transcript_id "afaa8499-8a40-46ee-8325-197c0d77073e_ENSG00000110321.11"; exon_number "21"; exon_id "afaa8499-8a40-46ee-8325-197c0d77073e_ENSG00000110321.11.21";
chr11	/dev/stdin	start_codon	10830464	10830466	.	-	0	gene_id "afaa8499-8a40-46ee-8325-197c0d77073e_ENSG00000110321.11"; transcript_id "afaa8499-8a40-46ee-8325-197c0d77073e_ENSG00000110321.11"; exon_number "21"; exon_id "afaa8499-8a40-46ee-8325-197c0d77073e_ENSG00000110321.11.21";
chr11	/dev/stdin	transcript	10821174	10830466	.	-	.	gene_id "57fe0b4f-af36-48f2-a462-6ed786fa0620_ENSG00000110321.11"; transcript_id "57fe0b4f-af36-48f2-a462-6ed786fa0620_ENSG00000110321.11";
chr11	/dev/stdin	exon	10821174	10821303	.	-	.	gene_id "57fe0b4f-af36-48f2-a462-6ed786fa0620_ENSG00000110321.11"; transcript_id "57fe0b4f-af36-48f2-a462-6ed786fa0620_ENSG00000110321.11"; exon_number "1"; exon_id "57fe0b4f-af36-48f2-a462-6ed786fa0620_ENSG00000110321.11.1";
chr11	/dev/stdin	CDS	10821174	10821303	.	-	2	gene_id "57fe0b4f-af36-48f2-a462-6ed786fa0620_ENSG00000110321.11"; transcript_id "57fe0b4f-af36-48f2-a462-6ed786fa0620_ENSG00000110321.11"; exon_number "1"; exon_id "57fe0b4f-af36-48f2-a462-6ed786fa0620_ENSG00000110321.11.1";
chr11	/dev/stdin	exon	10821637	10821895	.	-	.	gene_id "57fe0b4f-af36-48f2-a462-6ed786fa0620_ENSG00000110321.11"; transcript_id "57fe0b4f-af36-48f2-a462-6ed786fa0620_ENSG00000110321.11"; exon_number "2"; exon_id "57fe0b4f-af36-48f2-a462-6ed786fa0620_ENSG00000110321.11.2";
chr11	/dev/stdin	CDS	10821637	10821895	.	-	0	gene_id "57fe0b4f-af36-48f2-a462-6ed786fa0620_ENSG00000110321.11"; transcript_id "57fe0b4f-af36-48f2-a462-6ed786fa0620_ENSG00000110321.11"; exon_number "2"; exon_id "57fe0b4f-af36-48f2-a462-6ed786fa0620_ENSG00000110321.11.2";
chr11	/dev/stdin	exon	10821979	10822194	.	-	.	gene_id "57fe0b4f-af36-48f2-a462-6ed786fa0620_ENSG00000110321.11"; transcript_id "57fe0b4f-af36-48f2-a462-6ed786fa0620_ENSG00000110321.11"; exon_number "3"; exon_id "57fe0b4f-af36-48f2-a462-6ed786fa0620_ENSG00000110321.11.3";
chr11	/dev/stdin	CDS	10821979	10822194	.	-	0	gene_id "57fe0b4f-af36-48f2-a462-6ed786fa0620_ENSG00000110321.11"; transcript_id "57fe0b4f-af36-48f2-a462-6ed786fa0620_ENSG00000110321.11"; exon_number "3"; exon_id "57fe0b4f-af36-48f2-a462-6ed786fa0620_ENSG00000110321.11.3";
chr11	/dev/stdin	exon	10822278	10822382	.	-	.	gene_id "57fe0b4f-af36-48f2-a462-6ed786fa0620_ENSG00000110321.11"; transcript_id "57fe0b4f-af36-48f2-a462-6ed786fa0620_ENSG00000110321.11"; exon_number "4"; exon_id "57fe0b4f-af36-48f2-a462-6ed786fa0620_ENSG00000110321.11.4";
chr11	/dev/stdin	CDS	10822278	10822382	.	-	0	gene_id "57fe0b4f-af36-48f2-a462-6ed786fa0620_ENSG00000110321.11"; transcript_id "57fe0b4f-af36-48f2-a462-6ed786fa0620_ENSG00000110321.11"; exon_number "4"; exon_id "57fe0b4f-af36-48f2-a462-6ed786fa0620_ENSG00000110321.11.4";
chr11	/dev/stdin	exon	10822509	10822634	.	-	.	gene_id "57fe0b4f-af36-48f2-a462-6ed786fa0620_ENSG00000110321.11"; transcript_id "57fe0b4f-af36-48f2-a462-6ed786fa0620_ENSG00000110321.11"; exon_number "5"; exon_id "57fe0b4f-af36-48f2-a462-6ed786fa0620_ENSG00000110321.11.5";
chr11	/dev/stdin	CDS	10822509	10822634	.	-	0	gene_id "57fe0b4f-af36-48f2-a462-6ed786fa0620_ENSG00000110321.11"; transcript_id "57fe0b4f-af36-48f2-a462-6ed786fa0620_ENSG00000110321.11"; exon_number "5"; exon_id "57fe0b4f-af36-48f2-a462-6ed786fa0620_ENSG00000110321.11.5";
chr11	/dev/stdin	exon	10823208	10823321	.	-	.	gene_id "57fe0b4f-af36-48f2-a462-6ed786fa0620_ENSG00000110321.11"; transcript_id "57fe0b4f-af36-48f2-a462-6ed786fa0620_ENSG00000110321.11"; exon_number "6"; exon_id "57fe0b4f-af36-48f2-a462-6ed786fa0620_ENSG00000110321.11.6";
chr11	/dev/stdin	CDS	10823208	10823321	.	-	0	gene_id "57fe0b4f-af36-48f2-a462-6ed786fa0620_ENSG00000110321.11"; transcript_id "57fe0b4f-af36-48f2-a462-6ed786fa0620_ENSG00000110321.11"; exon_number "6"; exon_id "57fe0b4f-af36-48f2-a462-6ed786fa0620_ENSG00000110321.11.6";
chr11	/dev/stdin	exon	10823596	10823756	.	-	.	gene_id "57fe0b4f-af36-48f2-a462-6ed786fa0620_ENSG00000110321.11"; transcript_id "57fe0b4f-af36-48f2-a462-6ed786fa0620_ENSG00000110321.11"; exon_number "7"; exon_id "57fe0b4f-af36-48f2-a462-6ed786fa0620_ENSG00000110321.11.7";
chr11	/dev/stdin	CDS	10823596	10823756	.	-	2	gene_id "57fe0b4f-af36-48f2-a462-6ed786fa0620_ENSG00000110321.11"; transcript_id "57fe0b4f-af36-48f2-a462-6ed786fa0620_ENSG00000110321.11"; exon_number "7"; exon_id "57fe0b4f-af36-48f2-a462-6ed786fa0620_ENSG00000110321.11.7";
chr11	/dev/stdin	exon	10823841	10823982	.	-	.	gene_id "57fe0b4f-af36-48f2-a462-6ed786fa0620_ENSG00000110321.11"; transcript_id "57fe0b4f-af36-48f2-a462-6ed786fa0620_ENSG00000110321.11"; exon_number "8"; exon_id "57fe0b4f-af36-48f2-a462-6ed786fa0620_ENSG00000110321.11.8";
chr11	/dev/stdin	CDS	10823841	10823982	.	-	0	gene_id "57fe0b4f-af36-48f2-a462-6ed786fa0620_ENSG00000110321.11"; transcript_id "57fe0b4f-af36-48f2-a462-6ed786fa0620_ENSG00000110321.11"; exon_number "8"; exon_id "57fe0b4f-af36-48f2-a462-6ed786fa0620_ENSG00000110321.11.8";
chr11	/dev/stdin	exon	10828367	10828432	.	-	.	gene_id "57fe0b4f-af36-48f2-a462-6ed786fa0620_ENSG00000110321.11"; transcript_id "57fe0b4f-af36-48f2-a462-6ed786fa0620_ENSG00000110321.11"; exon_number "9"; exon_id "57fe0b4f-af36-48f2-a462-6ed786fa0620_ENSG00000110321.11.9";
chr11	/dev/stdin	CDS	10828367	10828432	.	-	0	gene_id "57fe0b4f-af36-48f2-a462-6ed786fa0620_ENSG00000110321.11"; transcript_id "57fe0b4f-af36-48f2-a462-6ed786fa0620_ENSG00000110321.11"; exon_number "9"; exon_id "57fe0b4f-af36-48f2-a462-6ed786fa0620_ENSG00000110321.11.9";
chr11	/dev/stdin	exon	10828802	10828928	.	-	.	gene_id "57fe0b4f-af36-48f2-a462-6ed786fa0620_ENSG00000110321.11"; transcript_id "57fe0b4f-af36-48f2-a462-6ed786fa0620_ENSG00000110321.11"; exon_number "10"; exon_id "57fe0b4f-af36-48f2-a462-6ed786fa0620_ENSG00000110321.11.10";
chr11	/dev/stdin	CDS	10828802	10828928	.	-	1	gene_id "57fe0b4f-af36-48f2-a462-6ed786fa0620_ENSG00000110321.11"; transcript_id "57fe0b4f-af36-48f2-a462-6ed786fa0620_ENSG00000110321.11"; exon_number "10"; exon_id "57fe0b4f-af36-48f2-a462-6ed786fa0620_ENSG00000110321.11.10";
chr11	/dev/stdin	exon	10830252	10830466	.	-	.	gene_id "57fe0b4f-af36-48f2-a462-6ed786fa0620_ENSG00000110321.11"; transcript_id "57fe0b4f-af36-48f2-a462-6ed786fa0620_ENSG00000110321.11"; exon_number "11"; exon_id "57fe0b4f-af36-48f2-a462-6ed786fa0620_ENSG00000110321.11.11";
chr11	/dev/stdin	CDS	10830252	10830466	.	-	0	gene_id "57fe0b4f-af36-48f2-a462-6ed786fa0620_ENSG00000110321.11"; transcript_id "57fe0b4f-af36-48f2-a462-6ed786fa0620_ENSG00000110321.11"; exon_number "11"; exon_id "57fe0b4f-af36-48f2-a462-6ed786fa0620_ENSG00000110321.11.11";
chr11	/dev/stdin	start_codon	10830464	10830466	.	-	0	gene_id "57fe0b4f-af36-48f2-a462-6ed786fa0620_ENSG00000110321.11"; transcript_id "57fe0b4f-af36-48f2-a462-6ed786fa0620_ENSG00000110321.11"; exon_number "11"; exon_id "57fe0b4f-af36-48f2-a462-6ed786fa0620_ENSG00000110321.11.11";
chr11	/dev/stdin	transcript	10875009	10879583	.	-	.	gene_id "ENST00000413761.2-1_ENSG00000236287.3"; transcript_id "ENST00000413761.2-1_ENSG00000236287.3";
chr11	/dev/stdin	exon	10875009	10876633	.	-	.	gene_id "ENST00000413761.2-1_ENSG00000236287.3"; transcript_id "ENST00000413761.2-1_ENSG00000236287.3"; exon_number "1"; exon_id "ENST00000413761.2-1_ENSG00000236287.3.1";
chr11	/dev/stdin	CDS	10875012	10876633	.	-	2	gene_id "ENST00000413761.2-1_ENSG00000236287.3"; transcript_id "ENST00000413761.2-1_ENSG00000236287.3"; exon_number "1"; exon_id "ENST00000413761.2-1_ENSG00000236287.3.1";
chr11	/dev/stdin	exon	10877691	10877804	.	-	.	gene_id "ENST00000413761.2-1_ENSG00000236287.3"; transcript_id "ENST00000413761.2-1_ENSG00000236287.3"; exon_number "2"; exon_id "ENST00000413761.2-1_ENSG00000236287.3.2";
chr11	/dev/stdin	CDS	10877691	10877804	.	-	2	gene_id "ENST00000413761.2-1_ENSG00000236287.3"; transcript_id "ENST00000413761.2-1_ENSG00000236287.3"; exon_number "2"; exon_id "ENST00000413761.2-1_ENSG00000236287.3.2";
chr11	/dev/stdin	exon	10879409	10879583	.	-	.	gene_id "ENST00000413761.2-1_ENSG00000236287.3"; transcript_id "ENST00000413761.2-1_ENSG00000236287.3"; exon_number "3"; exon_id "ENST00000413761.2-1_ENSG00000236287.3.3";
chr11	/dev/stdin	CDS	10879409	10879583	.	-	0	gene_id "ENST00000413761.2-1_ENSG00000236287.3"; transcript_id "ENST00000413761.2-1_ENSG00000236287.3"; exon_number "3"; exon_id "ENST00000413761.2-1_ENSG00000236287.3.3";
chr11	/dev/stdin	start_codon	10879581	10879583	.	-	0	gene_id "ENST00000413761.2-1_ENSG00000236287.3"; transcript_id "ENST00000413761.2-1_ENSG00000236287.3"; exon_number "3"; exon_id "ENST00000413761.2-1_ENSG00000236287.3.3";
chr11	/dev/stdin	stop_codon	10875009	10875011	.	-	0	gene_id "ENST00000413761.2-1_ENSG00000236287.3"; transcript_id "ENST00000413761.2-1_ENSG00000236287.3"; exon_number "1"; exon_id "ENST00000413761.2-1_ENSG00000236287.3.1";
chr11	/dev/stdin	transcript	10874252	10879583	.	-	.	gene_id "ENST00000432999.2_ENSG00000236287.3"; transcript_id "ENST00000432999.2_ENSG00000236287.3";
chr11	/dev/stdin	exon	10874252	10876665	.	-	.	gene_id "ENST00000432999.2_ENSG00000236287.3"; transcript_id "ENST00000432999.2_ENSG00000236287.3"; exon_number "1"; exon_id "ENST00000432999.2_ENSG00000236287.3.1";
chr11	/dev/stdin	CDS	10874255	10876665	.	-	2	gene_id "ENST00000432999.2_ENSG00000236287.3"; transcript_id "ENST00000432999.2_ENSG00000236287.3"; exon_number "1"; exon_id "ENST00000432999.2_ENSG00000236287.3.1";
chr11	/dev/stdin	exon	10877691	10877804	.	-	.	gene_id "ENST00000432999.2_ENSG00000236287.3"; transcript_id "ENST00000432999.2_ENSG00000236287.3"; exon_number "2"; exon_id "ENST00000432999.2_ENSG00000236287.3.2";
chr11	/dev/stdin	CDS	10877691	10877804	.	-	2	gene_id "ENST00000432999.2_ENSG00000236287.3"; transcript_id "ENST00000432999.2_ENSG00000236287.3"; exon_number "2"; exon_id "ENST00000432999.2_ENSG00000236287.3.2";
chr11	/dev/stdin	exon	10879409	10879583	.	-	.	gene_id "ENST00000432999.2_ENSG00000236287.3"; transcript_id "ENST00000432999.2_ENSG00000236287.3"; exon_number "3"; exon_id "ENST00000432999.2_ENSG00000236287.3.3";
chr11	/dev/stdin	CDS	10879409	10879583	.	-	0	gene_id "ENST00000432999.2_ENSG00000236287.3"; transcript_id "ENST00000432999.2_ENSG00000236287.3"; exon_number "3"; exon_id "ENST00000432999.2_ENSG00000236287.3.3";
chr11	/dev/stdin	start_codon	10879581	10879583	.	-	0	gene_id "ENST00000432999.2_ENSG00000236287.3"; transcript_id "ENST00000432999.2_ENSG00000236287.3"; exon_number "3"; exon_id "ENST00000432999.2_ENSG00000236287.3.3";
chr11	/dev/stdin	stop_codon	10874252	10874254	.	-	0	gene_id "ENST00000432999.2_ENSG00000236287.3"; transcript_id "ENST00000432999.2_ENSG00000236287.3"; exon_number "1"; exon_id "ENST00000432999.2_ENSG00000236287.3.1";
chr11	/dev/stdin	transcript	10876167	10879583	.	-	.	gene_id "ENST00000526020.1_ENSG00000236287.3"; transcript_id "ENST00000526020.1_ENSG00000236287.3";
chr11	/dev/stdin	exon	10876167	10876628	.	-	.	gene_id "ENST00000526020.1_ENSG00000236287.3"; transcript_id "ENST00000526020.1_ENSG00000236287.3"; exon_number "1"; exon_id "ENST00000526020.1_ENSG00000236287.3.1";
chr11	/dev/stdin	CDS	10876167	10876628	.	-	2	gene_id "ENST00000526020.1_ENSG00000236287.3"; transcript_id "ENST00000526020.1_ENSG00000236287.3"; exon_number "1"; exon_id "ENST00000526020.1_ENSG00000236287.3.1";
chr11	/dev/stdin	exon	10877691	10877804	.	-	.	gene_id "ENST00000526020.1_ENSG00000236287.3"; transcript_id "ENST00000526020.1_ENSG00000236287.3"; exon_number "2"; exon_id "ENST00000526020.1_ENSG00000236287.3.2";
chr11	/dev/stdin	CDS	10877691	10877804	.	-	2	gene_id "ENST00000526020.1_ENSG00000236287.3"; transcript_id "ENST00000526020.1_ENSG00000236287.3"; exon_number "2"; exon_id "ENST00000526020.1_ENSG00000236287.3.2";
chr11	/dev/stdin	exon	10879409	10879583	.	-	.	gene_id "ENST00000526020.1_ENSG00000236287.3"; transcript_id "ENST00000526020.1_ENSG00000236287.3"; exon_number "3"; exon_id "ENST00000526020.1_ENSG00000236287.3.3";
chr11	/dev/stdin	CDS	10879409	10879583	.	-	0	gene_id "ENST00000526020.1_ENSG00000236287.3"; transcript_id "ENST00000526020.1_ENSG00000236287.3"; exon_number "3"; exon_id "ENST00000526020.1_ENSG00000236287.3.3";
chr11	/dev/stdin	start_codon	10879581	10879583	.	-	0	gene_id "ENST00000526020.1_ENSG00000236287.3"; transcript_id "ENST00000526020.1_ENSG00000236287.3"; exon_number "3"; exon_id "ENST00000526020.1_ENSG00000236287.3.3";
chr11	/dev/stdin	transcript	10879807	10900823	.	+	.	gene_id "ENST00000501079.1_ENSG00000247271.2"; transcript_id "ENST00000501079.1_ENSG00000247271.2";
chr11	/dev/stdin	exon	10879807	10879913	.	+	.	gene_id "ENST00000501079.1_ENSG00000247271.2"; transcript_id "ENST00000501079.1_ENSG00000247271.2"; exon_number "1"; exon_id "ENST00000501079.1_ENSG00000247271.2.1";
chr11	/dev/stdin	CDS	10879807	10879913	.	+	0	gene_id "ENST00000501079.1_ENSG00000247271.2"; transcript_id "ENST00000501079.1_ENSG00000247271.2"; exon_number "1"; exon_id "ENST00000501079.1_ENSG00000247271.2.1";
chr11	/dev/stdin	exon	10886808	10886874	.	+	.	gene_id "ENST00000501079.1_ENSG00000247271.2"; transcript_id "ENST00000501079.1_ENSG00000247271.2"; exon_number "2"; exon_id "ENST00000501079.1_ENSG00000247271.2.2";
chr11	/dev/stdin	CDS	10886808	10886874	.	+	1	gene_id "ENST00000501079.1_ENSG00000247271.2"; transcript_id "ENST00000501079.1_ENSG00000247271.2"; exon_number "2"; exon_id "ENST00000501079.1_ENSG00000247271.2.2";
chr11	/dev/stdin	exon	10899928	10900823	.	+	.	gene_id "ENST00000501079.1_ENSG00000247271.2"; transcript_id "ENST00000501079.1_ENSG00000247271.2"; exon_number "3"; exon_id "ENST00000501079.1_ENSG00000247271.2.3";
chr11	/dev/stdin	CDS	10899928	10900823	.	+	0	gene_id "ENST00000501079.1_ENSG00000247271.2"; transcript_id "ENST00000501079.1_ENSG00000247271.2"; exon_number "3"; exon_id "ENST00000501079.1_ENSG00000247271.2.3";
chr11	/dev/stdin	start_codon	10879807	10879809	.	+	0	gene_id "ENST00000501079.1_ENSG00000247271.2"; transcript_id "ENST00000501079.1_ENSG00000247271.2"; exon_number "1"; exon_id "ENST00000501079.1_ENSG00000247271.2.1";
chr11	/dev/stdin	transcript	10879807	10900823	.	+	.	gene_id "bd96d8fd-cfb1-46f5-b9a8-49f64bac13a7_ENSG00000247271.2"; transcript_id "bd96d8fd-cfb1-46f5-b9a8-49f64bac13a7_ENSG00000247271.2";
chr11	/dev/stdin	exon	10879807	10879898	.	+	.	gene_id "bd96d8fd-cfb1-46f5-b9a8-49f64bac13a7_ENSG00000247271.2"; transcript_id "bd96d8fd-cfb1-46f5-b9a8-49f64bac13a7_ENSG00000247271.2"; exon_number "1"; exon_id "bd96d8fd-cfb1-46f5-b9a8-49f64bac13a7_ENSG00000247271.2.1";
chr11	/dev/stdin	CDS	10879807	10879898	.	+	0	gene_id "bd96d8fd-cfb1-46f5-b9a8-49f64bac13a7_ENSG00000247271.2"; transcript_id "bd96d8fd-cfb1-46f5-b9a8-49f64bac13a7_ENSG00000247271.2"; exon_number "1"; exon_id "bd96d8fd-cfb1-46f5-b9a8-49f64bac13a7_ENSG00000247271.2.1";
chr11	/dev/stdin	exon	10886808	10886874	.	+	.	gene_id "bd96d8fd-cfb1-46f5-b9a8-49f64bac13a7_ENSG00000247271.2"; transcript_id "bd96d8fd-cfb1-46f5-b9a8-49f64bac13a7_ENSG00000247271.2"; exon_number "2"; exon_id "bd96d8fd-cfb1-46f5-b9a8-49f64bac13a7_ENSG00000247271.2.2";
chr11	/dev/stdin	CDS	10886808	10886874	.	+	1	gene_id "bd96d8fd-cfb1-46f5-b9a8-49f64bac13a7_ENSG00000247271.2"; transcript_id "bd96d8fd-cfb1-46f5-b9a8-49f64bac13a7_ENSG00000247271.2"; exon_number "2"; exon_id "bd96d8fd-cfb1-46f5-b9a8-49f64bac13a7_ENSG00000247271.2.2";
chr11	/dev/stdin	exon	10899928	10900823	.	+	.	gene_id "bd96d8fd-cfb1-46f5-b9a8-49f64bac13a7_ENSG00000247271.2"; transcript_id "bd96d8fd-cfb1-46f5-b9a8-49f64bac13a7_ENSG00000247271.2"; exon_number "3"; exon_id "bd96d8fd-cfb1-46f5-b9a8-49f64bac13a7_ENSG00000247271.2.3";
chr11	/dev/stdin	CDS	10899928	10900823	.	+	0	gene_id "bd96d8fd-cfb1-46f5-b9a8-49f64bac13a7_ENSG00000247271.2"; transcript_id "bd96d8fd-cfb1-46f5-b9a8-49f64bac13a7_ENSG00000247271.2"; exon_number "3"; exon_id "bd96d8fd-cfb1-46f5-b9a8-49f64bac13a7_ENSG00000247271.2.3";
chr11	/dev/stdin	start_codon	10879807	10879809	.	+	0	gene_id "bd96d8fd-cfb1-46f5-b9a8-49f64bac13a7_ENSG00000247271.2"; transcript_id "bd96d8fd-cfb1-46f5-b9a8-49f64bac13a7_ENSG00000247271.2"; exon_number "1"; exon_id "bd96d8fd-cfb1-46f5-b9a8-49f64bac13a7_ENSG00000247271.2.1";
chr11	/dev/stdin	transcript	11292424	11643552	.	-	.	gene_id "ENST00000227756.4_ENSG00000110328.5"; transcript_id "ENST00000227756.4_ENSG00000110328.5";
chr11	/dev/stdin	exon	11292424	11292837	.	-	.	gene_id "ENST00000227756.4_ENSG00000110328.5"; transcript_id "ENST00000227756.4_ENSG00000110328.5"; exon_number "1"; exon_id "ENST00000227756.4_ENSG00000110328.5.1";
chr11	/dev/stdin	CDS	11292424	11292837	.	-	2	gene_id "ENST00000227756.4_ENSG00000110328.5"; transcript_id "ENST00000227756.4_ENSG00000110328.5"; exon_number "1"; exon_id "ENST00000227756.4_ENSG00000110328.5.1";
chr11	/dev/stdin	exon	11314576	11314740	.	-	.	gene_id "ENST00000227756.4_ENSG00000110328.5"; transcript_id "ENST00000227756.4_ENSG00000110328.5"; exon_number "2"; exon_id "ENST00000227756.4_ENSG00000110328.5.2";
chr11	/dev/stdin	CDS	11314576	11314740	.	-	2	gene_id "ENST00000227756.4_ENSG00000110328.5"; transcript_id "ENST00000227756.4_ENSG00000110328.5"; exon_number "2"; exon_id "ENST00000227756.4_ENSG00000110328.5.2";
chr11	/dev/stdin	exon	11348633	11348728	.	-	.	gene_id "ENST00000227756.4_ENSG00000110328.5"; transcript_id "ENST00000227756.4_ENSG00000110328.5"; exon_number "3"; exon_id "ENST00000227756.4_ENSG00000110328.5.3";
chr11	/dev/stdin	CDS	11348633	11348728	.	-	2	gene_id "ENST00000227756.4_ENSG00000110328.5"; transcript_id "ENST00000227756.4_ENSG00000110328.5"; exon_number "3"; exon_id "ENST00000227756.4_ENSG00000110328.5.3";
chr11	/dev/stdin	exon	11354241	11354378	.	-	.	gene_id "ENST00000227756.4_ENSG00000110328.5"; transcript_id "ENST00000227756.4_ENSG00000110328.5"; exon_number "4"; exon_id "ENST00000227756.4_ENSG00000110328.5.4";
chr11	/dev/stdin	CDS	11354241	11354378	.	-	2	gene_id "ENST00000227756.4_ENSG00000110328.5"; transcript_id "ENST00000227756.4_ENSG00000110328.5"; exon_number "4"; exon_id "ENST00000227756.4_ENSG00000110328.5.4";
chr11	/dev/stdin	exon	11362366	11362551	.	-	.	gene_id "ENST00000227756.4_ENSG00000110328.5"; transcript_id "ENST00000227756.4_ENSG00000110328.5"; exon_number "5"; exon_id "ENST00000227756.4_ENSG00000110328.5.5";
chr11	/dev/stdin	CDS	11362366	11362551	.	-	2	gene_id "ENST00000227756.4_ENSG00000110328.5"; transcript_id "ENST00000227756.4_ENSG00000110328.5"; exon_number "5"; exon_id "ENST00000227756.4_ENSG00000110328.5.5";
chr11	/dev/stdin	exon	11394062	11394176	.	-	.	gene_id "ENST00000227756.4_ENSG00000110328.5"; transcript_id "ENST00000227756.4_ENSG00000110328.5"; exon_number "6"; exon_id "ENST00000227756.4_ENSG00000110328.5.6";
chr11	/dev/stdin	CDS	11394062	11394176	.	-	0	gene_id "ENST00000227756.4_ENSG00000110328.5"; transcript_id "ENST00000227756.4_ENSG00000110328.5"; exon_number "6"; exon_id "ENST00000227756.4_ENSG00000110328.5.6";
chr11	/dev/stdin	exon	11398729	11398926	.	-	.	gene_id "ENST00000227756.4_ENSG00000110328.5"; transcript_id "ENST00000227756.4_ENSG00000110328.5"; exon_number "7"; exon_id "ENST00000227756.4_ENSG00000110328.5.7";
chr11	/dev/stdin	CDS	11398729	11398926	.	-	0	gene_id "ENST00000227756.4_ENSG00000110328.5"; transcript_id "ENST00000227756.4_ENSG00000110328.5"; exon_number "7"; exon_id "ENST00000227756.4_ENSG00000110328.5.7";
chr11	/dev/stdin	exon	11400628	11400811	.	-	.	gene_id "ENST00000227756.4_ENSG00000110328.5"; transcript_id "ENST00000227756.4_ENSG00000110328.5"; exon_number "8"; exon_id "ENST00000227756.4_ENSG00000110328.5.8";
chr11	/dev/stdin	CDS	11400628	11400811	.	-	1	gene_id "ENST00000227756.4_ENSG00000110328.5"; transcript_id "ENST00000227756.4_ENSG00000110328.5"; exon_number "8"; exon_id "ENST00000227756.4_ENSG00000110328.5.8";
chr11	/dev/stdin	exon	11454168	11454334	.	-	.	gene_id "ENST00000227756.4_ENSG00000110328.5"; transcript_id "ENST00000227756.4_ENSG00000110328.5"; exon_number "9"; exon_id "ENST00000227756.4_ENSG00000110328.5.9";
chr11	/dev/stdin	CDS	11454168	11454334	.	-	0	gene_id "ENST00000227756.4_ENSG00000110328.5"; transcript_id "ENST00000227756.4_ENSG00000110328.5"; exon_number "9"; exon_id "ENST00000227756.4_ENSG00000110328.5.9";
chr11	/dev/stdin	exon	11470291	11470483	.	-	.	gene_id "ENST00000227756.4_ENSG00000110328.5"; transcript_id "ENST00000227756.4_ENSG00000110328.5"; exon_number "10"; exon_id "ENST00000227756.4_ENSG00000110328.5.10";
chr11	/dev/stdin	CDS	11470291	11470483	.	-	1	gene_id "ENST00000227756.4_ENSG00000110328.5"; transcript_id "ENST00000227756.4_ENSG00000110328.5"; exon_number "10"; exon_id "ENST00000227756.4_ENSG00000110328.5.10";
chr11	/dev/stdin	exon	11642906	11643552	.	-	.	gene_id "ENST00000227756.4_ENSG00000110328.5"; transcript_id "ENST00000227756.4_ENSG00000110328.5"; exon_number "11"; exon_id "ENST00000227756.4_ENSG00000110328.5.11";
chr11	/dev/stdin	CDS	11642906	11643552	.	-	0	gene_id "ENST00000227756.4_ENSG00000110328.5"; transcript_id "ENST00000227756.4_ENSG00000110328.5"; exon_number "11"; exon_id "ENST00000227756.4_ENSG00000110328.5.11";
chr11	/dev/stdin	start_codon	11643550	11643552	.	-	0	gene_id "ENST00000227756.4_ENSG00000110328.5"; transcript_id "ENST00000227756.4_ENSG00000110328.5"; exon_number "11"; exon_id "ENST00000227756.4_ENSG00000110328.5.11";
chr11	/dev/stdin	transcript	11591632	11595329	.	+	.	gene_id "ENST00000527726.1_ENSG00000255462.1"; transcript_id "ENST00000527726.1_ENSG00000255462.1";
chr11	/dev/stdin	exon	11591632	11591744	.	+	.	gene_id "ENST00000527726.1_ENSG00000255462.1"; transcript_id "ENST00000527726.1_ENSG00000255462.1"; exon_number "1"; exon_id "ENST00000527726.1_ENSG00000255462.1.1";
chr11	/dev/stdin	CDS	11591632	11591744	.	+	0	gene_id "ENST00000527726.1_ENSG00000255462.1"; transcript_id "ENST00000527726.1_ENSG00000255462.1"; exon_number "1"; exon_id "ENST00000527726.1_ENSG00000255462.1.1";
chr11	/dev/stdin	exon	11595072	11595329	.	+	.	gene_id "ENST00000527726.1_ENSG00000255462.1"; transcript_id "ENST00000527726.1_ENSG00000255462.1"; exon_number "2"; exon_id "ENST00000527726.1_ENSG00000255462.1.2";
chr11	/dev/stdin	CDS	11595072	11595329	.	+	1	gene_id "ENST00000527726.1_ENSG00000255462.1"; transcript_id "ENST00000527726.1_ENSG00000255462.1"; exon_number "2"; exon_id "ENST00000527726.1_ENSG00000255462.1.2";
chr11	/dev/stdin	start_codon	11591632	11591634	.	+	0	gene_id "ENST00000527726.1_ENSG00000255462.1"; transcript_id "ENST00000527726.1_ENSG00000255462.1"; exon_number "1"; exon_id "ENST00000527726.1_ENSG00000255462.1.1";
chr11	/dev/stdin	transcript	11863488	11955473	.	+	.	gene_id "381976f2-712d-4990-a981-f248a2ae0380_ENSG00000170242.13"; transcript_id "381976f2-712d-4990-a981-f248a2ae0380_ENSG00000170242.13";
chr11	/dev/stdin	exon	11863488	11863771	.	+	.	gene_id "381976f2-712d-4990-a981-f248a2ae0380_ENSG00000170242.13"; transcript_id "381976f2-712d-4990-a981-f248a2ae0380_ENSG00000170242.13"; exon_number "1"; exon_id "381976f2-712d-4990-a981-f248a2ae0380_ENSG00000170242.13.1";
chr11	/dev/stdin	CDS	11863488	11863771	.	+	0	gene_id "381976f2-712d-4990-a981-f248a2ae0380_ENSG00000170242.13"; transcript_id "381976f2-712d-4990-a981-f248a2ae0380_ENSG00000170242.13"; exon_number "1"; exon_id "381976f2-712d-4990-a981-f248a2ae0380_ENSG00000170242.13.1";
chr11	/dev/stdin	exon	11901724	11901927	.	+	.	gene_id "381976f2-712d-4990-a981-f248a2ae0380_ENSG00000170242.13"; transcript_id "381976f2-712d-4990-a981-f248a2ae0380_ENSG00000170242.13"; exon_number "2"; exon_id "381976f2-712d-4990-a981-f248a2ae0380_ENSG00000170242.13.2";
chr11	/dev/stdin	CDS	11901724	11901927	.	+	1	gene_id "381976f2-712d-4990-a981-f248a2ae0380_ENSG00000170242.13"; transcript_id "381976f2-712d-4990-a981-f248a2ae0380_ENSG00000170242.13"; exon_number "2"; exon_id "381976f2-712d-4990-a981-f248a2ae0380_ENSG00000170242.13.2";
chr11	/dev/stdin	exon	11906014	11906127	.	+	.	gene_id "381976f2-712d-4990-a981-f248a2ae0380_ENSG00000170242.13"; transcript_id "381976f2-712d-4990-a981-f248a2ae0380_ENSG00000170242.13"; exon_number "3"; exon_id "381976f2-712d-4990-a981-f248a2ae0380_ENSG00000170242.13.3";
chr11	/dev/stdin	CDS	11906014	11906127	.	+	1	gene_id "381976f2-712d-4990-a981-f248a2ae0380_ENSG00000170242.13"; transcript_id "381976f2-712d-4990-a981-f248a2ae0380_ENSG00000170242.13"; exon_number "3"; exon_id "381976f2-712d-4990-a981-f248a2ae0380_ENSG00000170242.13.3";
chr11	/dev/stdin	exon	11913515	11913653	.	+	.	gene_id "381976f2-712d-4990-a981-f248a2ae0380_ENSG00000170242.13"; transcript_id "381976f2-712d-4990-a981-f248a2ae0380_ENSG00000170242.13"; exon_number "4"; exon_id "381976f2-712d-4990-a981-f248a2ae0380_ENSG00000170242.13.4";
chr11	/dev/stdin	CDS	11913515	11913653	.	+	1	gene_id "381976f2-712d-4990-a981-f248a2ae0380_ENSG00000170242.13"; transcript_id "381976f2-712d-4990-a981-f248a2ae0380_ENSG00000170242.13"; exon_number "4"; exon_id "381976f2-712d-4990-a981-f248a2ae0380_ENSG00000170242.13.4";
chr11	/dev/stdin	exon	11919144	11919240	.	+	.	gene_id "381976f2-712d-4990-a981-f248a2ae0380_ENSG00000170242.13"; transcript_id "381976f2-712d-4990-a981-f248a2ae0380_ENSG00000170242.13"; exon_number "5"; exon_id "381976f2-712d-4990-a981-f248a2ae0380_ENSG00000170242.13.5";
chr11	/dev/stdin	CDS	11919144	11919240	.	+	0	gene_id "381976f2-712d-4990-a981-f248a2ae0380_ENSG00000170242.13"; transcript_id "381976f2-712d-4990-a981-f248a2ae0380_ENSG00000170242.13"; exon_number "5"; exon_id "381976f2-712d-4990-a981-f248a2ae0380_ENSG00000170242.13.5";
chr11	/dev/stdin	exon	11924262	11924407	.	+	.	gene_id "381976f2-712d-4990-a981-f248a2ae0380_ENSG00000170242.13"; transcript_id "381976f2-712d-4990-a981-f248a2ae0380_ENSG00000170242.13"; exon_number "6"; exon_id "381976f2-712d-4990-a981-f248a2ae0380_ENSG00000170242.13.6";
chr11	/dev/stdin	CDS	11924262	11924407	.	+	2	gene_id "381976f2-712d-4990-a981-f248a2ae0380_ENSG00000170242.13"; transcript_id "381976f2-712d-4990-a981-f248a2ae0380_ENSG00000170242.13"; exon_number "6"; exon_id "381976f2-712d-4990-a981-f248a2ae0380_ENSG00000170242.13.6";
chr11	/dev/stdin	exon	11924810	11924889	.	+	.	gene_id "381976f2-712d-4990-a981-f248a2ae0380_ENSG00000170242.13"; transcript_id "381976f2-712d-4990-a981-f248a2ae0380_ENSG00000170242.13"; exon_number "7"; exon_id "381976f2-712d-4990-a981-f248a2ae0380_ENSG00000170242.13.7";
chr11	/dev/stdin	CDS	11924810	11924889	.	+	0	gene_id "381976f2-712d-4990-a981-f248a2ae0380_ENSG00000170242.13"; transcript_id "381976f2-712d-4990-a981-f248a2ae0380_ENSG00000170242.13"; exon_number "7"; exon_id "381976f2-712d-4990-a981-f248a2ae0380_ENSG00000170242.13.7";
chr11	/dev/stdin	exon	11926946	11927095	.	+	.	gene_id "381976f2-712d-4990-a981-f248a2ae0380_ENSG00000170242.13"; transcript_id "381976f2-712d-4990-a981-f248a2ae0380_ENSG00000170242.13"; exon_number "8"; exon_id "381976f2-712d-4990-a981-f248a2ae0380_ENSG00000170242.13.8";
chr11	/dev/stdin	CDS	11926946	11927095	.	+	1	gene_id "381976f2-712d-4990-a981-f248a2ae0380_ENSG00000170242.13"; transcript_id "381976f2-712d-4990-a981-f248a2ae0380_ENSG00000170242.13"; exon_number "8"; exon_id "381976f2-712d-4990-a981-f248a2ae0380_ENSG00000170242.13.8";
chr11	/dev/stdin	exon	11941703	11941798	.	+	.	gene_id "381976f2-712d-4990-a981-f248a2ae0380_ENSG00000170242.13"; transcript_id "381976f2-712d-4990-a981-f248a2ae0380_ENSG00000170242.13"; exon_number "9"; exon_id "381976f2-712d-4990-a981-f248a2ae0380_ENSG00000170242.13.9";
chr11	/dev/stdin	CDS	11941703	11941798	.	+	1	gene_id "381976f2-712d-4990-a981-f248a2ae0380_ENSG00000170242.13"; transcript_id "381976f2-712d-4990-a981-f248a2ae0380_ENSG00000170242.13"; exon_number "9"; exon_id "381976f2-712d-4990-a981-f248a2ae0380_ENSG00000170242.13.9";
chr11	/dev/stdin	exon	11941889	11942041	.	+	.	gene_id "381976f2-712d-4990-a981-f248a2ae0380_ENSG00000170242.13"; transcript_id "381976f2-712d-4990-a981-f248a2ae0380_ENSG00000170242.13"; exon_number "10"; exon_id "381976f2-712d-4990-a981-f248a2ae0380_ENSG00000170242.13.10";
chr11	/dev/stdin	CDS	11941889	11942041	.	+	1	gene_id "381976f2-712d-4990-a981-f248a2ae0380_ENSG00000170242.13"; transcript_id "381976f2-712d-4990-a981-f248a2ae0380_ENSG00000170242.13"; exon_number "10"; exon_id "381976f2-712d-4990-a981-f248a2ae0380_ENSG00000170242.13.10";
chr11	/dev/stdin	exon	11944271	11944438	.	+	.	gene_id "381976f2-712d-4990-a981-f248a2ae0380_ENSG00000170242.13"; transcript_id "381976f2-712d-4990-a981-f248a2ae0380_ENSG00000170242.13"; exon_number "11"; exon_id "381976f2-712d-4990-a981-f248a2ae0380_ENSG00000170242.13.11";
chr11	/dev/stdin	CDS	11944271	11944438	.	+	1	gene_id "381976f2-712d-4990-a981-f248a2ae0380_ENSG00000170242.13"; transcript_id "381976f2-712d-4990-a981-f248a2ae0380_ENSG00000170242.13"; exon_number "11"; exon_id "381976f2-712d-4990-a981-f248a2ae0380_ENSG00000170242.13.11";
chr11	/dev/stdin	exon	11950981	11951112	.	+	.	gene_id "381976f2-712d-4990-a981-f248a2ae0380_ENSG00000170242.13"; transcript_id "381976f2-712d-4990-a981-f248a2ae0380_ENSG00000170242.13"; exon_number "12"; exon_id "381976f2-712d-4990-a981-f248a2ae0380_ENSG00000170242.13.12";
chr11	/dev/stdin	CDS	11950981	11951112	.	+	1	gene_id "381976f2-712d-4990-a981-f248a2ae0380_ENSG00000170242.13"; transcript_id "381976f2-712d-4990-a981-f248a2ae0380_ENSG00000170242.13"; exon_number "12"; exon_id "381976f2-712d-4990-a981-f248a2ae0380_ENSG00000170242.13.12";
chr11	/dev/stdin	exon	11951591	11951667	.	+	.	gene_id "381976f2-712d-4990-a981-f248a2ae0380_ENSG00000170242.13"; transcript_id "381976f2-712d-4990-a981-f248a2ae0380_ENSG00000170242.13"; exon_number "13"; exon_id "381976f2-712d-4990-a981-f248a2ae0380_ENSG00000170242.13.13";
chr11	/dev/stdin	CDS	11951591	11951667	.	+	1	gene_id "381976f2-712d-4990-a981-f248a2ae0380_ENSG00000170242.13"; transcript_id "381976f2-712d-4990-a981-f248a2ae0380_ENSG00000170242.13"; exon_number "13"; exon_id "381976f2-712d-4990-a981-f248a2ae0380_ENSG00000170242.13.13";
chr11	/dev/stdin	exon	11952243	11952298	.	+	.	gene_id "381976f2-712d-4990-a981-f248a2ae0380_ENSG00000170242.13"; transcript_id "381976f2-712d-4990-a981-f248a2ae0380_ENSG00000170242.13"; exon_number "14"; exon_id "381976f2-712d-4990-a981-f248a2ae0380_ENSG00000170242.13.14";
chr11	/dev/stdin	CDS	11952243	11952298	.	+	2	gene_id "381976f2-712d-4990-a981-f248a2ae0380_ENSG00000170242.13"; transcript_id "381976f2-712d-4990-a981-f248a2ae0380_ENSG00000170242.13"; exon_number "14"; exon_id "381976f2-712d-4990-a981-f248a2ae0380_ENSG00000170242.13.14";
chr11	/dev/stdin	exon	11954551	11954663	.	+	.	gene_id "381976f2-712d-4990-a981-f248a2ae0380_ENSG00000170242.13"; transcript_id "381976f2-712d-4990-a981-f248a2ae0380_ENSG00000170242.13"; exon_number "15"; exon_id "381976f2-712d-4990-a981-f248a2ae0380_ENSG00000170242.13.15";
chr11	/dev/stdin	CDS	11954551	11954663	.	+	0	gene_id "381976f2-712d-4990-a981-f248a2ae0380_ENSG00000170242.13"; transcript_id "381976f2-712d-4990-a981-f248a2ae0380_ENSG00000170242.13"; exon_number "15"; exon_id "381976f2-712d-4990-a981-f248a2ae0380_ENSG00000170242.13.15";
chr11	/dev/stdin	exon	11955378	11955473	.	+	.	gene_id "381976f2-712d-4990-a981-f248a2ae0380_ENSG00000170242.13"; transcript_id "381976f2-712d-4990-a981-f248a2ae0380_ENSG00000170242.13"; exon_number "16"; exon_id "381976f2-712d-4990-a981-f248a2ae0380_ENSG00000170242.13.16";
chr11	/dev/stdin	CDS	11955378	11955473	.	+	1	gene_id "381976f2-712d-4990-a981-f248a2ae0380_ENSG00000170242.13"; transcript_id "381976f2-712d-4990-a981-f248a2ae0380_ENSG00000170242.13"; exon_number "16"; exon_id "381976f2-712d-4990-a981-f248a2ae0380_ENSG00000170242.13.16";
chr11	/dev/stdin	start_codon	11863488	11863490	.	+	0	gene_id "381976f2-712d-4990-a981-f248a2ae0380_ENSG00000170242.13"; transcript_id "381976f2-712d-4990-a981-f248a2ae0380_ENSG00000170242.13"; exon_number "1"; exon_id "381976f2-712d-4990-a981-f248a2ae0380_ENSG00000170242.13.1";
chr11	/dev/stdin	transcript	11984543	12030130	.	-	.	gene_id "ENST00000450094.2-1_ENSG00000050165.13"; transcript_id "ENST00000450094.2-1_ENSG00000050165.13";
chr11	/dev/stdin	exon	11984543	11986233	.	-	.	gene_id "ENST00000450094.2-1_ENSG00000050165.13"; transcript_id "ENST00000450094.2-1_ENSG00000050165.13"; exon_number "1"; exon_id "ENST00000450094.2-1_ENSG00000050165.13.1";
chr11	/dev/stdin	CDS	11984543	11986233	.	-	0	gene_id "ENST00000450094.2-1_ENSG00000050165.13"; transcript_id "ENST00000450094.2-1_ENSG00000050165.13"; exon_number "1"; exon_id "ENST00000450094.2-1_ENSG00000050165.13.1";
chr11	/dev/stdin	exon	11987356	11987512	.	-	.	gene_id "ENST00000450094.2-1_ENSG00000050165.13"; transcript_id "ENST00000450094.2-1_ENSG00000050165.13"; exon_number "2"; exon_id "ENST00000450094.2-1_ENSG00000050165.13.2";
chr11	/dev/stdin	CDS	11987356	11987512	.	-	1	gene_id "ENST00000450094.2-1_ENSG00000050165.13"; transcript_id "ENST00000450094.2-1_ENSG00000050165.13"; exon_number "2"; exon_id "ENST00000450094.2-1_ENSG00000050165.13.2";
chr11	/dev/stdin	exon	11988501	11988645	.	-	.	gene_id "ENST00000450094.2-1_ENSG00000050165.13"; transcript_id "ENST00000450094.2-1_ENSG00000050165.13"; exon_number "3"; exon_id "ENST00000450094.2-1_ENSG00000050165.13.3";
chr11	/dev/stdin	CDS	11988501	11988645	.	-	2	gene_id "ENST00000450094.2-1_ENSG00000050165.13"; transcript_id "ENST00000450094.2-1_ENSG00000050165.13"; exon_number "3"; exon_id "ENST00000450094.2-1_ENSG00000050165.13.3";
chr11	/dev/stdin	exon	11989942	11990034	.	-	.	gene_id "ENST00000450094.2-1_ENSG00000050165.13"; transcript_id "ENST00000450094.2-1_ENSG00000050165.13"; exon_number "4"; exon_id "ENST00000450094.2-1_ENSG00000050165.13.4";
chr11	/dev/stdin	CDS	11989942	11990034	.	-	2	gene_id "ENST00000450094.2-1_ENSG00000050165.13"; transcript_id "ENST00000450094.2-1_ENSG00000050165.13"; exon_number "4"; exon_id "ENST00000450094.2-1_ENSG00000050165.13.4";
chr11	/dev/stdin	exon	12023847	12023984	.	-	.	gene_id "ENST00000450094.2-1_ENSG00000050165.13"; transcript_id "ENST00000450094.2-1_ENSG00000050165.13"; exon_number "5"; exon_id "ENST00000450094.2-1_ENSG00000050165.13.5";
chr11	/dev/stdin	CDS	12023847	12023984	.	-	2	gene_id "ENST00000450094.2-1_ENSG00000050165.13"; transcript_id "ENST00000450094.2-1_ENSG00000050165.13"; exon_number "5"; exon_id "ENST00000450094.2-1_ENSG00000050165.13.5";
chr11	/dev/stdin	exon	12029917	12030130	.	-	.	gene_id "ENST00000450094.2-1_ENSG00000050165.13"; transcript_id "ENST00000450094.2-1_ENSG00000050165.13"; exon_number "6"; exon_id "ENST00000450094.2-1_ENSG00000050165.13.6";
chr11	/dev/stdin	CDS	12029917	12030130	.	-	0	gene_id "ENST00000450094.2-1_ENSG00000050165.13"; transcript_id "ENST00000450094.2-1_ENSG00000050165.13"; exon_number "6"; exon_id "ENST00000450094.2-1_ENSG00000050165.13.6";
chr11	/dev/stdin	start_codon	12030128	12030130	.	-	0	gene_id "ENST00000450094.2-1_ENSG00000050165.13"; transcript_id "ENST00000450094.2-1_ENSG00000050165.13"; exon_number "6"; exon_id "ENST00000450094.2-1_ENSG00000050165.13.6";
chr11	/dev/stdin	transcript	11984654	12030130	.	-	.	gene_id "9177034c-1f0b-4f13-935d-013b9abc8329_ENSG00000050165.13"; transcript_id "9177034c-1f0b-4f13-935d-013b9abc8329_ENSG00000050165.13";
chr11	/dev/stdin	exon	11984654	11986227	.	-	.	gene_id "9177034c-1f0b-4f13-935d-013b9abc8329_ENSG00000050165.13"; transcript_id "9177034c-1f0b-4f13-935d-013b9abc8329_ENSG00000050165.13"; exon_number "1"; exon_id "9177034c-1f0b-4f13-935d-013b9abc8329_ENSG00000050165.13.1";
chr11	/dev/stdin	CDS	11984654	11986227	.	-	0	gene_id "9177034c-1f0b-4f13-935d-013b9abc8329_ENSG00000050165.13"; transcript_id "9177034c-1f0b-4f13-935d-013b9abc8329_ENSG00000050165.13"; exon_number "1"; exon_id "9177034c-1f0b-4f13-935d-013b9abc8329_ENSG00000050165.13.1";
chr11	/dev/stdin	exon	11987356	11987512	.	-	.	gene_id "9177034c-1f0b-4f13-935d-013b9abc8329_ENSG00000050165.13"; transcript_id "9177034c-1f0b-4f13-935d-013b9abc8329_ENSG00000050165.13"; exon_number "2"; exon_id "9177034c-1f0b-4f13-935d-013b9abc8329_ENSG00000050165.13.2";
chr11	/dev/stdin	CDS	11987356	11987512	.	-	1	gene_id "9177034c-1f0b-4f13-935d-013b9abc8329_ENSG00000050165.13"; transcript_id "9177034c-1f0b-4f13-935d-013b9abc8329_ENSG00000050165.13"; exon_number "2"; exon_id "9177034c-1f0b-4f13-935d-013b9abc8329_ENSG00000050165.13.2";
chr11	/dev/stdin	exon	11988501	11988645	.	-	.	gene_id "9177034c-1f0b-4f13-935d-013b9abc8329_ENSG00000050165.13"; transcript_id "9177034c-1f0b-4f13-935d-013b9abc8329_ENSG00000050165.13"; exon_number "3"; exon_id "9177034c-1f0b-4f13-935d-013b9abc8329_ENSG00000050165.13.3";
chr11	/dev/stdin	CDS	11988501	11988645	.	-	2	gene_id "9177034c-1f0b-4f13-935d-013b9abc8329_ENSG00000050165.13"; transcript_id "9177034c-1f0b-4f13-935d-013b9abc8329_ENSG00000050165.13"; exon_number "3"; exon_id "9177034c-1f0b-4f13-935d-013b9abc8329_ENSG00000050165.13.3";
chr11	/dev/stdin	exon	11989942	11990034	.	-	.	gene_id "9177034c-1f0b-4f13-935d-013b9abc8329_ENSG00000050165.13"; transcript_id "9177034c-1f0b-4f13-935d-013b9abc8329_ENSG00000050165.13"; exon_number "4"; exon_id "9177034c-1f0b-4f13-935d-013b9abc8329_ENSG00000050165.13.4";
chr11	/dev/stdin	CDS	11989942	11990034	.	-	2	gene_id "9177034c-1f0b-4f13-935d-013b9abc8329_ENSG00000050165.13"; transcript_id "9177034c-1f0b-4f13-935d-013b9abc8329_ENSG00000050165.13"; exon_number "4"; exon_id "9177034c-1f0b-4f13-935d-013b9abc8329_ENSG00000050165.13.4";
chr11	/dev/stdin	exon	12020243	12020326	.	-	.	gene_id "9177034c-1f0b-4f13-935d-013b9abc8329_ENSG00000050165.13"; transcript_id "9177034c-1f0b-4f13-935d-013b9abc8329_ENSG00000050165.13"; exon_number "5"; exon_id "9177034c-1f0b-4f13-935d-013b9abc8329_ENSG00000050165.13.5";
chr11	/dev/stdin	CDS	12020243	12020326	.	-	2	gene_id "9177034c-1f0b-4f13-935d-013b9abc8329_ENSG00000050165.13"; transcript_id "9177034c-1f0b-4f13-935d-013b9abc8329_ENSG00000050165.13"; exon_number "5"; exon_id "9177034c-1f0b-4f13-935d-013b9abc8329_ENSG00000050165.13.5";
chr11	/dev/stdin	exon	12023847	12023984	.	-	.	gene_id "9177034c-1f0b-4f13-935d-013b9abc8329_ENSG00000050165.13"; transcript_id "9177034c-1f0b-4f13-935d-013b9abc8329_ENSG00000050165.13"; exon_number "6"; exon_id "9177034c-1f0b-4f13-935d-013b9abc8329_ENSG00000050165.13.6";
chr11	/dev/stdin	CDS	12023847	12023984	.	-	2	gene_id "9177034c-1f0b-4f13-935d-013b9abc8329_ENSG00000050165.13"; transcript_id "9177034c-1f0b-4f13-935d-013b9abc8329_ENSG00000050165.13"; exon_number "6"; exon_id "9177034c-1f0b-4f13-935d-013b9abc8329_ENSG00000050165.13.6";
chr11	/dev/stdin	exon	12029917	12030130	.	-	.	gene_id "9177034c-1f0b-4f13-935d-013b9abc8329_ENSG00000050165.13"; transcript_id "9177034c-1f0b-4f13-935d-013b9abc8329_ENSG00000050165.13"; exon_number "7"; exon_id "9177034c-1f0b-4f13-935d-013b9abc8329_ENSG00000050165.13.7";
chr11	/dev/stdin	CDS	12029917	12030130	.	-	0	gene_id "9177034c-1f0b-4f13-935d-013b9abc8329_ENSG00000050165.13"; transcript_id "9177034c-1f0b-4f13-935d-013b9abc8329_ENSG00000050165.13"; exon_number "7"; exon_id "9177034c-1f0b-4f13-935d-013b9abc8329_ENSG00000050165.13.7";
chr11	/dev/stdin	start_codon	12030128	12030130	.	-	0	gene_id "9177034c-1f0b-4f13-935d-013b9abc8329_ENSG00000050165.13"; transcript_id "9177034c-1f0b-4f13-935d-013b9abc8329_ENSG00000050165.13"; exon_number "7"; exon_id "9177034c-1f0b-4f13-935d-013b9abc8329_ENSG00000050165.13.7";
chr11	/dev/stdin	transcript	11984787	12030130	.	-	.	gene_id "9177034c-1f0b-4f13-935d-013b9abc8329-1_ENSG00000050165.13"; transcript_id "9177034c-1f0b-4f13-935d-013b9abc8329-1_ENSG00000050165.13";
chr11	/dev/stdin	exon	11984787	11986227	.	-	.	gene_id "9177034c-1f0b-4f13-935d-013b9abc8329-1_ENSG00000050165.13"; transcript_id "9177034c-1f0b-4f13-935d-013b9abc8329-1_ENSG00000050165.13"; exon_number "1"; exon_id "9177034c-1f0b-4f13-935d-013b9abc8329-1_ENSG00000050165.13.1";
chr11	/dev/stdin	CDS	11984787	11986227	.	-	0	gene_id "9177034c-1f0b-4f13-935d-013b9abc8329-1_ENSG00000050165.13"; transcript_id "9177034c-1f0b-4f13-935d-013b9abc8329-1_ENSG00000050165.13"; exon_number "1"; exon_id "9177034c-1f0b-4f13-935d-013b9abc8329-1_ENSG00000050165.13.1";
chr11	/dev/stdin	exon	11987356	11987512	.	-	.	gene_id "9177034c-1f0b-4f13-935d-013b9abc8329-1_ENSG00000050165.13"; transcript_id "9177034c-1f0b-4f13-935d-013b9abc8329-1_ENSG00000050165.13"; exon_number "2"; exon_id "9177034c-1f0b-4f13-935d-013b9abc8329-1_ENSG00000050165.13.2";
chr11	/dev/stdin	CDS	11987356	11987512	.	-	1	gene_id "9177034c-1f0b-4f13-935d-013b9abc8329-1_ENSG00000050165.13"; transcript_id "9177034c-1f0b-4f13-935d-013b9abc8329-1_ENSG00000050165.13"; exon_number "2"; exon_id "9177034c-1f0b-4f13-935d-013b9abc8329-1_ENSG00000050165.13.2";
chr11	/dev/stdin	exon	11988501	11988645	.	-	.	gene_id "9177034c-1f0b-4f13-935d-013b9abc8329-1_ENSG00000050165.13"; transcript_id "9177034c-1f0b-4f13-935d-013b9abc8329-1_ENSG00000050165.13"; exon_number "3"; exon_id "9177034c-1f0b-4f13-935d-013b9abc8329-1_ENSG00000050165.13.3";
chr11	/dev/stdin	CDS	11988501	11988645	.	-	2	gene_id "9177034c-1f0b-4f13-935d-013b9abc8329-1_ENSG00000050165.13"; transcript_id "9177034c-1f0b-4f13-935d-013b9abc8329-1_ENSG00000050165.13"; exon_number "3"; exon_id "9177034c-1f0b-4f13-935d-013b9abc8329-1_ENSG00000050165.13.3";
chr11	/dev/stdin	exon	11989942	11990034	.	-	.	gene_id "9177034c-1f0b-4f13-935d-013b9abc8329-1_ENSG00000050165.13"; transcript_id "9177034c-1f0b-4f13-935d-013b9abc8329-1_ENSG00000050165.13"; exon_number "4"; exon_id "9177034c-1f0b-4f13-935d-013b9abc8329-1_ENSG00000050165.13.4";
chr11	/dev/stdin	CDS	11989942	11990034	.	-	2	gene_id "9177034c-1f0b-4f13-935d-013b9abc8329-1_ENSG00000050165.13"; transcript_id "9177034c-1f0b-4f13-935d-013b9abc8329-1_ENSG00000050165.13"; exon_number "4"; exon_id "9177034c-1f0b-4f13-935d-013b9abc8329-1_ENSG00000050165.13.4";
chr11	/dev/stdin	exon	12020243	12020326	.	-	.	gene_id "9177034c-1f0b-4f13-935d-013b9abc8329-1_ENSG00000050165.13"; transcript_id "9177034c-1f0b-4f13-935d-013b9abc8329-1_ENSG00000050165.13"; exon_number "5"; exon_id "9177034c-1f0b-4f13-935d-013b9abc8329-1_ENSG00000050165.13.5";
chr11	/dev/stdin	CDS	12020243	12020326	.	-	2	gene_id "9177034c-1f0b-4f13-935d-013b9abc8329-1_ENSG00000050165.13"; transcript_id "9177034c-1f0b-4f13-935d-013b9abc8329-1_ENSG00000050165.13"; exon_number "5"; exon_id "9177034c-1f0b-4f13-935d-013b9abc8329-1_ENSG00000050165.13.5";
chr11	/dev/stdin	exon	12023847	12023984	.	-	.	gene_id "9177034c-1f0b-4f13-935d-013b9abc8329-1_ENSG00000050165.13"; transcript_id "9177034c-1f0b-4f13-935d-013b9abc8329-1_ENSG00000050165.13"; exon_number "6"; exon_id "9177034c-1f0b-4f13-935d-013b9abc8329-1_ENSG00000050165.13.6";
chr11	/dev/stdin	CDS	12023847	12023984	.	-	2	gene_id "9177034c-1f0b-4f13-935d-013b9abc8329-1_ENSG00000050165.13"; transcript_id "9177034c-1f0b-4f13-935d-013b9abc8329-1_ENSG00000050165.13"; exon_number "6"; exon_id "9177034c-1f0b-4f13-935d-013b9abc8329-1_ENSG00000050165.13.6";
chr11	/dev/stdin	exon	12029917	12030130	.	-	.	gene_id "9177034c-1f0b-4f13-935d-013b9abc8329-1_ENSG00000050165.13"; transcript_id "9177034c-1f0b-4f13-935d-013b9abc8329-1_ENSG00000050165.13"; exon_number "7"; exon_id "9177034c-1f0b-4f13-935d-013b9abc8329-1_ENSG00000050165.13.7";
chr11	/dev/stdin	CDS	12029917	12030130	.	-	0	gene_id "9177034c-1f0b-4f13-935d-013b9abc8329-1_ENSG00000050165.13"; transcript_id "9177034c-1f0b-4f13-935d-013b9abc8329-1_ENSG00000050165.13"; exon_number "7"; exon_id "9177034c-1f0b-4f13-935d-013b9abc8329-1_ENSG00000050165.13.7";
chr11	/dev/stdin	start_codon	12030128	12030130	.	-	0	gene_id "9177034c-1f0b-4f13-935d-013b9abc8329-1_ENSG00000050165.13"; transcript_id "9177034c-1f0b-4f13-935d-013b9abc8329-1_ENSG00000050165.13"; exon_number "7"; exon_id "9177034c-1f0b-4f13-935d-013b9abc8329-1_ENSG00000050165.13.7";
chr11	/dev/stdin	transcript	11984654	12030629	.	-	.	gene_id "ENST00000396505.2-1_ENSG00000050165.13"; transcript_id "ENST00000396505.2-1_ENSG00000050165.13";
chr11	/dev/stdin	exon	11984654	11986233	.	-	.	gene_id "ENST00000396505.2-1_ENSG00000050165.13"; transcript_id "ENST00000396505.2-1_ENSG00000050165.13"; exon_number "1"; exon_id "ENST00000396505.2-1_ENSG00000050165.13.1";
chr11	/dev/stdin	CDS	11984657	11986233	.	-	2	gene_id "ENST00000396505.2-1_ENSG00000050165.13"; transcript_id "ENST00000396505.2-1_ENSG00000050165.13"; exon_number "1"; exon_id "ENST00000396505.2-1_ENSG00000050165.13.1";
chr11	/dev/stdin	exon	11987356	11987512	.	-	.	gene_id "ENST00000396505.2-1_ENSG00000050165.13"; transcript_id "ENST00000396505.2-1_ENSG00000050165.13"; exon_number "2"; exon_id "ENST00000396505.2-1_ENSG00000050165.13.2";
chr11	/dev/stdin	CDS	11987356	11987512	.	-	0	gene_id "ENST00000396505.2-1_ENSG00000050165.13"; transcript_id "ENST00000396505.2-1_ENSG00000050165.13"; exon_number "2"; exon_id "ENST00000396505.2-1_ENSG00000050165.13.2";
chr11	/dev/stdin	exon	11988501	11988645	.	-	.	gene_id "ENST00000396505.2-1_ENSG00000050165.13"; transcript_id "ENST00000396505.2-1_ENSG00000050165.13"; exon_number "3"; exon_id "ENST00000396505.2-1_ENSG00000050165.13.3";
chr11	/dev/stdin	CDS	11988501	11988645	.	-	1	gene_id "ENST00000396505.2-1_ENSG00000050165.13"; transcript_id "ENST00000396505.2-1_ENSG00000050165.13"; exon_number "3"; exon_id "ENST00000396505.2-1_ENSG00000050165.13.3";
chr11	/dev/stdin	exon	11989942	11990034	.	-	.	gene_id "ENST00000396505.2-1_ENSG00000050165.13"; transcript_id "ENST00000396505.2-1_ENSG00000050165.13"; exon_number "4"; exon_id "ENST00000396505.2-1_ENSG00000050165.13.4";
chr11	/dev/stdin	CDS	11989942	11990034	.	-	1	gene_id "ENST00000396505.2-1_ENSG00000050165.13"; transcript_id "ENST00000396505.2-1_ENSG00000050165.13"; exon_number "4"; exon_id "ENST00000396505.2-1_ENSG00000050165.13.4";
chr11	/dev/stdin	exon	12020243	12020326	.	-	.	gene_id "ENST00000396505.2-1_ENSG00000050165.13"; transcript_id "ENST00000396505.2-1_ENSG00000050165.13"; exon_number "5"; exon_id "ENST00000396505.2-1_ENSG00000050165.13.5";
chr11	/dev/stdin	CDS	12020243	12020326	.	-	1	gene_id "ENST00000396505.2-1_ENSG00000050165.13"; transcript_id "ENST00000396505.2-1_ENSG00000050165.13"; exon_number "5"; exon_id "ENST00000396505.2-1_ENSG00000050165.13.5";
chr11	/dev/stdin	exon	12023847	12023984	.	-	.	gene_id "ENST00000396505.2-1_ENSG00000050165.13"; transcript_id "ENST00000396505.2-1_ENSG00000050165.13"; exon_number "6"; exon_id "ENST00000396505.2-1_ENSG00000050165.13.6";
chr11	/dev/stdin	CDS	12023847	12023984	.	-	1	gene_id "ENST00000396505.2-1_ENSG00000050165.13"; transcript_id "ENST00000396505.2-1_ENSG00000050165.13"; exon_number "6"; exon_id "ENST00000396505.2-1_ENSG00000050165.13.6";
chr11	/dev/stdin	exon	12029917	12030155	.	-	.	gene_id "ENST00000396505.2-1_ENSG00000050165.13"; transcript_id "ENST00000396505.2-1_ENSG00000050165.13"; exon_number "7"; exon_id "ENST00000396505.2-1_ENSG00000050165.13.7";
chr11	/dev/stdin	CDS	12029917	12030155	.	-	0	gene_id "ENST00000396505.2-1_ENSG00000050165.13"; transcript_id "ENST00000396505.2-1_ENSG00000050165.13"; exon_number "7"; exon_id "ENST00000396505.2-1_ENSG00000050165.13.7";
chr11	/dev/stdin	exon	12030417	12030629	.	-	.	gene_id "ENST00000396505.2-1_ENSG00000050165.13"; transcript_id "ENST00000396505.2-1_ENSG00000050165.13"; exon_number "8"; exon_id "ENST00000396505.2-1_ENSG00000050165.13.8";
chr11	/dev/stdin	CDS	12030417	12030629	.	-	0	gene_id "ENST00000396505.2-1_ENSG00000050165.13"; transcript_id "ENST00000396505.2-1_ENSG00000050165.13"; exon_number "8"; exon_id "ENST00000396505.2-1_ENSG00000050165.13.8";
chr11	/dev/stdin	start_codon	12030627	12030629	.	-	0	gene_id "ENST00000396505.2-1_ENSG00000050165.13"; transcript_id "ENST00000396505.2-1_ENSG00000050165.13"; exon_number "8"; exon_id "ENST00000396505.2-1_ENSG00000050165.13.8";
chr11	/dev/stdin	stop_codon	11984654	11984656	.	-	0	gene_id "ENST00000396505.2-1_ENSG00000050165.13"; transcript_id "ENST00000396505.2-1_ENSG00000050165.13"; exon_number "1"; exon_id "ENST00000396505.2-1_ENSG00000050165.13.1";
chr11	/dev/stdin	transcript	11984654	12030629	.	-	.	gene_id "955131eb-728c-4d8e-833b-62980ff0b19b_ENSG00000050165.13"; transcript_id "955131eb-728c-4d8e-833b-62980ff0b19b_ENSG00000050165.13";
chr11	/dev/stdin	exon	11984654	11986233	.	-	.	gene_id "955131eb-728c-4d8e-833b-62980ff0b19b_ENSG00000050165.13"; transcript_id "955131eb-728c-4d8e-833b-62980ff0b19b_ENSG00000050165.13"; exon_number "1"; exon_id "955131eb-728c-4d8e-833b-62980ff0b19b_ENSG00000050165.13.1";
chr11	/dev/stdin	CDS	11984654	11986233	.	-	0	gene_id "955131eb-728c-4d8e-833b-62980ff0b19b_ENSG00000050165.13"; transcript_id "955131eb-728c-4d8e-833b-62980ff0b19b_ENSG00000050165.13"; exon_number "1"; exon_id "955131eb-728c-4d8e-833b-62980ff0b19b_ENSG00000050165.13.1";
chr11	/dev/stdin	exon	11987356	11987512	.	-	.	gene_id "955131eb-728c-4d8e-833b-62980ff0b19b_ENSG00000050165.13"; transcript_id "955131eb-728c-4d8e-833b-62980ff0b19b_ENSG00000050165.13"; exon_number "2"; exon_id "955131eb-728c-4d8e-833b-62980ff0b19b_ENSG00000050165.13.2";
chr11	/dev/stdin	CDS	11987356	11987512	.	-	1	gene_id "955131eb-728c-4d8e-833b-62980ff0b19b_ENSG00000050165.13"; transcript_id "955131eb-728c-4d8e-833b-62980ff0b19b_ENSG00000050165.13"; exon_number "2"; exon_id "955131eb-728c-4d8e-833b-62980ff0b19b_ENSG00000050165.13.2";
chr11	/dev/stdin	exon	11988501	11988645	.	-	.	gene_id "955131eb-728c-4d8e-833b-62980ff0b19b_ENSG00000050165.13"; transcript_id "955131eb-728c-4d8e-833b-62980ff0b19b_ENSG00000050165.13"; exon_number "3"; exon_id "955131eb-728c-4d8e-833b-62980ff0b19b_ENSG00000050165.13.3";
chr11	/dev/stdin	CDS	11988501	11988645	.	-	2	gene_id "955131eb-728c-4d8e-833b-62980ff0b19b_ENSG00000050165.13"; transcript_id "955131eb-728c-4d8e-833b-62980ff0b19b_ENSG00000050165.13"; exon_number "3"; exon_id "955131eb-728c-4d8e-833b-62980ff0b19b_ENSG00000050165.13.3";
chr11	/dev/stdin	exon	11989942	11990034	.	-	.	gene_id "955131eb-728c-4d8e-833b-62980ff0b19b_ENSG00000050165.13"; transcript_id "955131eb-728c-4d8e-833b-62980ff0b19b_ENSG00000050165.13"; exon_number "4"; exon_id "955131eb-728c-4d8e-833b-62980ff0b19b_ENSG00000050165.13.4";
chr11	/dev/stdin	CDS	11989942	11990034	.	-	2	gene_id "955131eb-728c-4d8e-833b-62980ff0b19b_ENSG00000050165.13"; transcript_id "955131eb-728c-4d8e-833b-62980ff0b19b_ENSG00000050165.13"; exon_number "4"; exon_id "955131eb-728c-4d8e-833b-62980ff0b19b_ENSG00000050165.13.4";
chr11	/dev/stdin	exon	12020243	12020326	.	-	.	gene_id "955131eb-728c-4d8e-833b-62980ff0b19b_ENSG00000050165.13"; transcript_id "955131eb-728c-4d8e-833b-62980ff0b19b_ENSG00000050165.13"; exon_number "5"; exon_id "955131eb-728c-4d8e-833b-62980ff0b19b_ENSG00000050165.13.5";
chr11	/dev/stdin	CDS	12020243	12020326	.	-	2	gene_id "955131eb-728c-4d8e-833b-62980ff0b19b_ENSG00000050165.13"; transcript_id "955131eb-728c-4d8e-833b-62980ff0b19b_ENSG00000050165.13"; exon_number "5"; exon_id "955131eb-728c-4d8e-833b-62980ff0b19b_ENSG00000050165.13.5";
chr11	/dev/stdin	exon	12023847	12023984	.	-	.	gene_id "955131eb-728c-4d8e-833b-62980ff0b19b_ENSG00000050165.13"; transcript_id "955131eb-728c-4d8e-833b-62980ff0b19b_ENSG00000050165.13"; exon_number "6"; exon_id "955131eb-728c-4d8e-833b-62980ff0b19b_ENSG00000050165.13.6";
chr11	/dev/stdin	CDS	12023847	12023984	.	-	2	gene_id "955131eb-728c-4d8e-833b-62980ff0b19b_ENSG00000050165.13"; transcript_id "955131eb-728c-4d8e-833b-62980ff0b19b_ENSG00000050165.13"; exon_number "6"; exon_id "955131eb-728c-4d8e-833b-62980ff0b19b_ENSG00000050165.13.6";
chr11	/dev/stdin	exon	12029917	12030155	.	-	.	gene_id "955131eb-728c-4d8e-833b-62980ff0b19b_ENSG00000050165.13"; transcript_id "955131eb-728c-4d8e-833b-62980ff0b19b_ENSG00000050165.13"; exon_number "7"; exon_id "955131eb-728c-4d8e-833b-62980ff0b19b_ENSG00000050165.13.7";
chr11	/dev/stdin	CDS	12029917	12030155	.	-	1	gene_id "955131eb-728c-4d8e-833b-62980ff0b19b_ENSG00000050165.13"; transcript_id "955131eb-728c-4d8e-833b-62980ff0b19b_ENSG00000050165.13"; exon_number "7"; exon_id "955131eb-728c-4d8e-833b-62980ff0b19b_ENSG00000050165.13.7";
chr11	/dev/stdin	exon	12030586	12030629	.	-	.	gene_id "955131eb-728c-4d8e-833b-62980ff0b19b_ENSG00000050165.13"; transcript_id "955131eb-728c-4d8e-833b-62980ff0b19b_ENSG00000050165.13"; exon_number "8"; exon_id "955131eb-728c-4d8e-833b-62980ff0b19b_ENSG00000050165.13.8";
chr11	/dev/stdin	CDS	12030586	12030629	.	-	0	gene_id "955131eb-728c-4d8e-833b-62980ff0b19b_ENSG00000050165.13"; transcript_id "955131eb-728c-4d8e-833b-62980ff0b19b_ENSG00000050165.13"; exon_number "8"; exon_id "955131eb-728c-4d8e-833b-62980ff0b19b_ENSG00000050165.13.8";
chr11	/dev/stdin	start_codon	12030627	12030629	.	-	0	gene_id "955131eb-728c-4d8e-833b-62980ff0b19b_ENSG00000050165.13"; transcript_id "955131eb-728c-4d8e-833b-62980ff0b19b_ENSG00000050165.13"; exon_number "8"; exon_id "955131eb-728c-4d8e-833b-62980ff0b19b_ENSG00000050165.13.8";
chr11	/dev/stdin	transcript	11984654	12030130	.	-	.	gene_id "cb554826-357a-4a90-8908-ca23caa694ee_ENSG00000050165.13"; transcript_id "cb554826-357a-4a90-8908-ca23caa694ee_ENSG00000050165.13";
chr11	/dev/stdin	exon	11984654	11986233	.	-	.	gene_id "cb554826-357a-4a90-8908-ca23caa694ee_ENSG00000050165.13"; transcript_id "cb554826-357a-4a90-8908-ca23caa694ee_ENSG00000050165.13"; exon_number "1"; exon_id "cb554826-357a-4a90-8908-ca23caa694ee_ENSG00000050165.13.1";
chr11	/dev/stdin	CDS	11984654	11986233	.	-	1	gene_id "cb554826-357a-4a90-8908-ca23caa694ee_ENSG00000050165.13"; transcript_id "cb554826-357a-4a90-8908-ca23caa694ee_ENSG00000050165.13"; exon_number "1"; exon_id "cb554826-357a-4a90-8908-ca23caa694ee_ENSG00000050165.13.1";
chr11	/dev/stdin	exon	11988501	11988645	.	-	.	gene_id "cb554826-357a-4a90-8908-ca23caa694ee_ENSG00000050165.13"; transcript_id "cb554826-357a-4a90-8908-ca23caa694ee_ENSG00000050165.13"; exon_number "2"; exon_id "cb554826-357a-4a90-8908-ca23caa694ee_ENSG00000050165.13.2";
chr11	/dev/stdin	CDS	11988501	11988645	.	-	2	gene_id "cb554826-357a-4a90-8908-ca23caa694ee_ENSG00000050165.13"; transcript_id "cb554826-357a-4a90-8908-ca23caa694ee_ENSG00000050165.13"; exon_number "2"; exon_id "cb554826-357a-4a90-8908-ca23caa694ee_ENSG00000050165.13.2";
chr11	/dev/stdin	exon	11989942	11990034	.	-	.	gene_id "cb554826-357a-4a90-8908-ca23caa694ee_ENSG00000050165.13"; transcript_id "cb554826-357a-4a90-8908-ca23caa694ee_ENSG00000050165.13"; exon_number "3"; exon_id "cb554826-357a-4a90-8908-ca23caa694ee_ENSG00000050165.13.3";
chr11	/dev/stdin	CDS	11989942	11990034	.	-	2	gene_id "cb554826-357a-4a90-8908-ca23caa694ee_ENSG00000050165.13"; transcript_id "cb554826-357a-4a90-8908-ca23caa694ee_ENSG00000050165.13"; exon_number "3"; exon_id "cb554826-357a-4a90-8908-ca23caa694ee_ENSG00000050165.13.3";
chr11	/dev/stdin	exon	12020243	12020326	.	-	.	gene_id "cb554826-357a-4a90-8908-ca23caa694ee_ENSG00000050165.13"; transcript_id "cb554826-357a-4a90-8908-ca23caa694ee_ENSG00000050165.13"; exon_number "4"; exon_id "cb554826-357a-4a90-8908-ca23caa694ee_ENSG00000050165.13.4";
chr11	/dev/stdin	CDS	12020243	12020326	.	-	2	gene_id "cb554826-357a-4a90-8908-ca23caa694ee_ENSG00000050165.13"; transcript_id "cb554826-357a-4a90-8908-ca23caa694ee_ENSG00000050165.13"; exon_number "4"; exon_id "cb554826-357a-4a90-8908-ca23caa694ee_ENSG00000050165.13.4";
chr11	/dev/stdin	exon	12023847	12023984	.	-	.	gene_id "cb554826-357a-4a90-8908-ca23caa694ee_ENSG00000050165.13"; transcript_id "cb554826-357a-4a90-8908-ca23caa694ee_ENSG00000050165.13"; exon_number "5"; exon_id "cb554826-357a-4a90-8908-ca23caa694ee_ENSG00000050165.13.5";
chr11	/dev/stdin	CDS	12023847	12023984	.	-	2	gene_id "cb554826-357a-4a90-8908-ca23caa694ee_ENSG00000050165.13"; transcript_id "cb554826-357a-4a90-8908-ca23caa694ee_ENSG00000050165.13"; exon_number "5"; exon_id "cb554826-357a-4a90-8908-ca23caa694ee_ENSG00000050165.13.5";
chr11	/dev/stdin	exon	12029917	12030130	.	-	.	gene_id "cb554826-357a-4a90-8908-ca23caa694ee_ENSG00000050165.13"; transcript_id "cb554826-357a-4a90-8908-ca23caa694ee_ENSG00000050165.13"; exon_number "6"; exon_id "cb554826-357a-4a90-8908-ca23caa694ee_ENSG00000050165.13.6";
chr11	/dev/stdin	CDS	12029917	12030130	.	-	0	gene_id "cb554826-357a-4a90-8908-ca23caa694ee_ENSG00000050165.13"; transcript_id "cb554826-357a-4a90-8908-ca23caa694ee_ENSG00000050165.13"; exon_number "6"; exon_id "cb554826-357a-4a90-8908-ca23caa694ee_ENSG00000050165.13.6";
chr11	/dev/stdin	start_codon	12030128	12030130	.	-	0	gene_id "cb554826-357a-4a90-8908-ca23caa694ee_ENSG00000050165.13"; transcript_id "cb554826-357a-4a90-8908-ca23caa694ee_ENSG00000050165.13"; exon_number "6"; exon_id "cb554826-357a-4a90-8908-ca23caa694ee_ENSG00000050165.13.6";
chr11	/dev/stdin	transcript	11984654	12030877	.	-	.	gene_id "ENST00000326932.4-1_ENSG00000050165.13"; transcript_id "ENST00000326932.4-1_ENSG00000050165.13";
chr11	/dev/stdin	exon	11984654	11986233	.	-	.	gene_id "ENST00000326932.4-1_ENSG00000050165.13"; transcript_id "ENST00000326932.4-1_ENSG00000050165.13"; exon_number "1"; exon_id "ENST00000326932.4-1_ENSG00000050165.13.1";
chr11	/dev/stdin	CDS	11984657	11986233	.	-	2	gene_id "ENST00000326932.4-1_ENSG00000050165.13"; transcript_id "ENST00000326932.4-1_ENSG00000050165.13"; exon_number "1"; exon_id "ENST00000326932.4-1_ENSG00000050165.13.1";
chr11	/dev/stdin	exon	11987356	11987512	.	-	.	gene_id "ENST00000326932.4-1_ENSG00000050165.13"; transcript_id "ENST00000326932.4-1_ENSG00000050165.13"; exon_number "2"; exon_id "ENST00000326932.4-1_ENSG00000050165.13.2";
chr11	/dev/stdin	CDS	11987356	11987512	.	-	0	gene_id "ENST00000326932.4-1_ENSG00000050165.13"; transcript_id "ENST00000326932.4-1_ENSG00000050165.13"; exon_number "2"; exon_id "ENST00000326932.4-1_ENSG00000050165.13.2";
chr11	/dev/stdin	exon	11988501	11988645	.	-	.	gene_id "ENST00000326932.4-1_ENSG00000050165.13"; transcript_id "ENST00000326932.4-1_ENSG00000050165.13"; exon_number "3"; exon_id "ENST00000326932.4-1_ENSG00000050165.13.3";
chr11	/dev/stdin	CDS	11988501	11988645	.	-	1	gene_id "ENST00000326932.4-1_ENSG00000050165.13"; transcript_id "ENST00000326932.4-1_ENSG00000050165.13"; exon_number "3"; exon_id "ENST00000326932.4-1_ENSG00000050165.13.3";
chr11	/dev/stdin	exon	11989942	11990034	.	-	.	gene_id "ENST00000326932.4-1_ENSG00000050165.13"; transcript_id "ENST00000326932.4-1_ENSG00000050165.13"; exon_number "4"; exon_id "ENST00000326932.4-1_ENSG00000050165.13.4";
chr11	/dev/stdin	CDS	11989942	11990034	.	-	1	gene_id "ENST00000326932.4-1_ENSG00000050165.13"; transcript_id "ENST00000326932.4-1_ENSG00000050165.13"; exon_number "4"; exon_id "ENST00000326932.4-1_ENSG00000050165.13.4";
chr11	/dev/stdin	exon	12020243	12020326	.	-	.	gene_id "ENST00000326932.4-1_ENSG00000050165.13"; transcript_id "ENST00000326932.4-1_ENSG00000050165.13"; exon_number "5"; exon_id "ENST00000326932.4-1_ENSG00000050165.13.5";
chr11	/dev/stdin	CDS	12020243	12020326	.	-	1	gene_id "ENST00000326932.4-1_ENSG00000050165.13"; transcript_id "ENST00000326932.4-1_ENSG00000050165.13"; exon_number "5"; exon_id "ENST00000326932.4-1_ENSG00000050165.13.5";
chr11	/dev/stdin	exon	12023847	12023984	.	-	.	gene_id "ENST00000326932.4-1_ENSG00000050165.13"; transcript_id "ENST00000326932.4-1_ENSG00000050165.13"; exon_number "6"; exon_id "ENST00000326932.4-1_ENSG00000050165.13.6";
chr11	/dev/stdin	CDS	12023847	12023984	.	-	1	gene_id "ENST00000326932.4-1_ENSG00000050165.13"; transcript_id "ENST00000326932.4-1_ENSG00000050165.13"; exon_number "6"; exon_id "ENST00000326932.4-1_ENSG00000050165.13.6";
chr11	/dev/stdin	exon	12029917	12030155	.	-	.	gene_id "ENST00000326932.4-1_ENSG00000050165.13"; transcript_id "ENST00000326932.4-1_ENSG00000050165.13"; exon_number "7"; exon_id "ENST00000326932.4-1_ENSG00000050165.13.7";
chr11	/dev/stdin	CDS	12029917	12030155	.	-	0	gene_id "ENST00000326932.4-1_ENSG00000050165.13"; transcript_id "ENST00000326932.4-1_ENSG00000050165.13"; exon_number "7"; exon_id "ENST00000326932.4-1_ENSG00000050165.13.7";
chr11	/dev/stdin	exon	12030719	12030877	.	-	.	gene_id "ENST00000326932.4-1_ENSG00000050165.13"; transcript_id "ENST00000326932.4-1_ENSG00000050165.13"; exon_number "8"; exon_id "ENST00000326932.4-1_ENSG00000050165.13.8";
chr11	/dev/stdin	CDS	12030719	12030877	.	-	0	gene_id "ENST00000326932.4-1_ENSG00000050165.13"; transcript_id "ENST00000326932.4-1_ENSG00000050165.13"; exon_number "8"; exon_id "ENST00000326932.4-1_ENSG00000050165.13.8";
chr11	/dev/stdin	start_codon	12030875	12030877	.	-	0	gene_id "ENST00000326932.4-1_ENSG00000050165.13"; transcript_id "ENST00000326932.4-1_ENSG00000050165.13"; exon_number "8"; exon_id "ENST00000326932.4-1_ENSG00000050165.13.8";
chr11	/dev/stdin	stop_codon	11984654	11984656	.	-	0	gene_id "ENST00000326932.4-1_ENSG00000050165.13"; transcript_id "ENST00000326932.4-1_ENSG00000050165.13"; exon_number "1"; exon_id "ENST00000326932.4-1_ENSG00000050165.13.1";
chr11	/dev/stdin	transcript	11984654	12030444	.	-	.	gene_id "27b1bbbc-362d-422d-965d-933dd0ab6804_ENSG00000050165.13"; transcript_id "27b1bbbc-362d-422d-965d-933dd0ab6804_ENSG00000050165.13";
chr11	/dev/stdin	exon	11984654	11986275	.	-	.	gene_id "27b1bbbc-362d-422d-965d-933dd0ab6804_ENSG00000050165.13"; transcript_id "27b1bbbc-362d-422d-965d-933dd0ab6804_ENSG00000050165.13"; exon_number "1"; exon_id "27b1bbbc-362d-422d-965d-933dd0ab6804_ENSG00000050165.13.1";
chr11	/dev/stdin	CDS	11984654	11986275	.	-	1	gene_id "27b1bbbc-362d-422d-965d-933dd0ab6804_ENSG00000050165.13"; transcript_id "27b1bbbc-362d-422d-965d-933dd0ab6804_ENSG00000050165.13"; exon_number "1"; exon_id "27b1bbbc-362d-422d-965d-933dd0ab6804_ENSG00000050165.13.1";
chr11	/dev/stdin	exon	11987356	11987512	.	-	.	gene_id "27b1bbbc-362d-422d-965d-933dd0ab6804_ENSG00000050165.13"; transcript_id "27b1bbbc-362d-422d-965d-933dd0ab6804_ENSG00000050165.13"; exon_number "2"; exon_id "27b1bbbc-362d-422d-965d-933dd0ab6804_ENSG00000050165.13.2";
chr11	/dev/stdin	CDS	11987356	11987512	.	-	2	gene_id "27b1bbbc-362d-422d-965d-933dd0ab6804_ENSG00000050165.13"; transcript_id "27b1bbbc-362d-422d-965d-933dd0ab6804_ENSG00000050165.13"; exon_number "2"; exon_id "27b1bbbc-362d-422d-965d-933dd0ab6804_ENSG00000050165.13.2";
chr11	/dev/stdin	exon	11988501	11988645	.	-	.	gene_id "27b1bbbc-362d-422d-965d-933dd0ab6804_ENSG00000050165.13"; transcript_id "27b1bbbc-362d-422d-965d-933dd0ab6804_ENSG00000050165.13"; exon_number "3"; exon_id "27b1bbbc-362d-422d-965d-933dd0ab6804_ENSG00000050165.13.3";
chr11	/dev/stdin	CDS	11988501	11988645	.	-	0	gene_id "27b1bbbc-362d-422d-965d-933dd0ab6804_ENSG00000050165.13"; transcript_id "27b1bbbc-362d-422d-965d-933dd0ab6804_ENSG00000050165.13"; exon_number "3"; exon_id "27b1bbbc-362d-422d-965d-933dd0ab6804_ENSG00000050165.13.3";
chr11	/dev/stdin	exon	11989942	11990034	.	-	.	gene_id "27b1bbbc-362d-422d-965d-933dd0ab6804_ENSG00000050165.13"; transcript_id "27b1bbbc-362d-422d-965d-933dd0ab6804_ENSG00000050165.13"; exon_number "4"; exon_id "27b1bbbc-362d-422d-965d-933dd0ab6804_ENSG00000050165.13.4";
chr11	/dev/stdin	CDS	11989942	11990034	.	-	0	gene_id "27b1bbbc-362d-422d-965d-933dd0ab6804_ENSG00000050165.13"; transcript_id "27b1bbbc-362d-422d-965d-933dd0ab6804_ENSG00000050165.13"; exon_number "4"; exon_id "27b1bbbc-362d-422d-965d-933dd0ab6804_ENSG00000050165.13.4";
chr11	/dev/stdin	exon	12020243	12020326	.	-	.	gene_id "27b1bbbc-362d-422d-965d-933dd0ab6804_ENSG00000050165.13"; transcript_id "27b1bbbc-362d-422d-965d-933dd0ab6804_ENSG00000050165.13"; exon_number "5"; exon_id "27b1bbbc-362d-422d-965d-933dd0ab6804_ENSG00000050165.13.5";
chr11	/dev/stdin	CDS	12020243	12020326	.	-	0	gene_id "27b1bbbc-362d-422d-965d-933dd0ab6804_ENSG00000050165.13"; transcript_id "27b1bbbc-362d-422d-965d-933dd0ab6804_ENSG00000050165.13"; exon_number "5"; exon_id "27b1bbbc-362d-422d-965d-933dd0ab6804_ENSG00000050165.13.5";
chr11	/dev/stdin	exon	12023847	12023984	.	-	.	gene_id "27b1bbbc-362d-422d-965d-933dd0ab6804_ENSG00000050165.13"; transcript_id "27b1bbbc-362d-422d-965d-933dd0ab6804_ENSG00000050165.13"; exon_number "6"; exon_id "27b1bbbc-362d-422d-965d-933dd0ab6804_ENSG00000050165.13.6";
chr11	/dev/stdin	CDS	12023847	12023984	.	-	0	gene_id "27b1bbbc-362d-422d-965d-933dd0ab6804_ENSG00000050165.13"; transcript_id "27b1bbbc-362d-422d-965d-933dd0ab6804_ENSG00000050165.13"; exon_number "6"; exon_id "27b1bbbc-362d-422d-965d-933dd0ab6804_ENSG00000050165.13.6";
chr11	/dev/stdin	exon	12029917	12030155	.	-	.	gene_id "27b1bbbc-362d-422d-965d-933dd0ab6804_ENSG00000050165.13"; transcript_id "27b1bbbc-362d-422d-965d-933dd0ab6804_ENSG00000050165.13"; exon_number "7"; exon_id "27b1bbbc-362d-422d-965d-933dd0ab6804_ENSG00000050165.13.7";
chr11	/dev/stdin	CDS	12029917	12030155	.	-	2	gene_id "27b1bbbc-362d-422d-965d-933dd0ab6804_ENSG00000050165.13"; transcript_id "27b1bbbc-362d-422d-965d-933dd0ab6804_ENSG00000050165.13"; exon_number "7"; exon_id "27b1bbbc-362d-422d-965d-933dd0ab6804_ENSG00000050165.13.7";
chr11	/dev/stdin	exon	12030417	12030444	.	-	.	gene_id "27b1bbbc-362d-422d-965d-933dd0ab6804_ENSG00000050165.13"; transcript_id "27b1bbbc-362d-422d-965d-933dd0ab6804_ENSG00000050165.13"; exon_number "8"; exon_id "27b1bbbc-362d-422d-965d-933dd0ab6804_ENSG00000050165.13.8";
chr11	/dev/stdin	CDS	12030417	12030444	.	-	0	gene_id "27b1bbbc-362d-422d-965d-933dd0ab6804_ENSG00000050165.13"; transcript_id "27b1bbbc-362d-422d-965d-933dd0ab6804_ENSG00000050165.13"; exon_number "8"; exon_id "27b1bbbc-362d-422d-965d-933dd0ab6804_ENSG00000050165.13.8";
chr11	/dev/stdin	start_codon	12030442	12030444	.	-	0	gene_id "27b1bbbc-362d-422d-965d-933dd0ab6804_ENSG00000050165.13"; transcript_id "27b1bbbc-362d-422d-965d-933dd0ab6804_ENSG00000050165.13"; exon_number "8"; exon_id "27b1bbbc-362d-422d-965d-933dd0ab6804_ENSG00000050165.13.8";
chr11	/dev/stdin	transcript	11985218	12030130	.	-	.	gene_id "8d316f06-6b4c-42a4-b780-608e5b63b6df_ENSG00000050165.13"; transcript_id "8d316f06-6b4c-42a4-b780-608e5b63b6df_ENSG00000050165.13";
chr11	/dev/stdin	exon	11985218	11986233	.	-	.	gene_id "8d316f06-6b4c-42a4-b780-608e5b63b6df_ENSG00000050165.13"; transcript_id "8d316f06-6b4c-42a4-b780-608e5b63b6df_ENSG00000050165.13"; exon_number "1"; exon_id "8d316f06-6b4c-42a4-b780-608e5b63b6df_ENSG00000050165.13.1";
chr11	/dev/stdin	CDS	11985218	11986233	.	-	0	gene_id "8d316f06-6b4c-42a4-b780-608e5b63b6df_ENSG00000050165.13"; transcript_id "8d316f06-6b4c-42a4-b780-608e5b63b6df_ENSG00000050165.13"; exon_number "1"; exon_id "8d316f06-6b4c-42a4-b780-608e5b63b6df_ENSG00000050165.13.1";
chr11	/dev/stdin	exon	11987356	11987512	.	-	.	gene_id "8d316f06-6b4c-42a4-b780-608e5b63b6df_ENSG00000050165.13"; transcript_id "8d316f06-6b4c-42a4-b780-608e5b63b6df_ENSG00000050165.13"; exon_number "2"; exon_id "8d316f06-6b4c-42a4-b780-608e5b63b6df_ENSG00000050165.13.2";
chr11	/dev/stdin	CDS	11987356	11987512	.	-	1	gene_id "8d316f06-6b4c-42a4-b780-608e5b63b6df_ENSG00000050165.13"; transcript_id "8d316f06-6b4c-42a4-b780-608e5b63b6df_ENSG00000050165.13"; exon_number "2"; exon_id "8d316f06-6b4c-42a4-b780-608e5b63b6df_ENSG00000050165.13.2";
chr11	/dev/stdin	exon	11988501	11988645	.	-	.	gene_id "8d316f06-6b4c-42a4-b780-608e5b63b6df_ENSG00000050165.13"; transcript_id "8d316f06-6b4c-42a4-b780-608e5b63b6df_ENSG00000050165.13"; exon_number "3"; exon_id "8d316f06-6b4c-42a4-b780-608e5b63b6df_ENSG00000050165.13.3";
chr11	/dev/stdin	CDS	11988501	11988645	.	-	2	gene_id "8d316f06-6b4c-42a4-b780-608e5b63b6df_ENSG00000050165.13"; transcript_id "8d316f06-6b4c-42a4-b780-608e5b63b6df_ENSG00000050165.13"; exon_number "3"; exon_id "8d316f06-6b4c-42a4-b780-608e5b63b6df_ENSG00000050165.13.3";
chr11	/dev/stdin	exon	11989942	11990034	.	-	.	gene_id "8d316f06-6b4c-42a4-b780-608e5b63b6df_ENSG00000050165.13"; transcript_id "8d316f06-6b4c-42a4-b780-608e5b63b6df_ENSG00000050165.13"; exon_number "4"; exon_id "8d316f06-6b4c-42a4-b780-608e5b63b6df_ENSG00000050165.13.4";
chr11	/dev/stdin	CDS	11989942	11990034	.	-	2	gene_id "8d316f06-6b4c-42a4-b780-608e5b63b6df_ENSG00000050165.13"; transcript_id "8d316f06-6b4c-42a4-b780-608e5b63b6df_ENSG00000050165.13"; exon_number "4"; exon_id "8d316f06-6b4c-42a4-b780-608e5b63b6df_ENSG00000050165.13.4";
chr11	/dev/stdin	exon	12020243	12020326	.	-	.	gene_id "8d316f06-6b4c-42a4-b780-608e5b63b6df_ENSG00000050165.13"; transcript_id "8d316f06-6b4c-42a4-b780-608e5b63b6df_ENSG00000050165.13"; exon_number "5"; exon_id "8d316f06-6b4c-42a4-b780-608e5b63b6df_ENSG00000050165.13.5";
chr11	/dev/stdin	CDS	12020243	12020326	.	-	2	gene_id "8d316f06-6b4c-42a4-b780-608e5b63b6df_ENSG00000050165.13"; transcript_id "8d316f06-6b4c-42a4-b780-608e5b63b6df_ENSG00000050165.13"; exon_number "5"; exon_id "8d316f06-6b4c-42a4-b780-608e5b63b6df_ENSG00000050165.13.5";
chr11	/dev/stdin	exon	12022984	12023319	.	-	.	gene_id "8d316f06-6b4c-42a4-b780-608e5b63b6df_ENSG00000050165.13"; transcript_id "8d316f06-6b4c-42a4-b780-608e5b63b6df_ENSG00000050165.13"; exon_number "6"; exon_id "8d316f06-6b4c-42a4-b780-608e5b63b6df_ENSG00000050165.13.6";
chr11	/dev/stdin	CDS	12022984	12023319	.	-	2	gene_id "8d316f06-6b4c-42a4-b780-608e5b63b6df_ENSG00000050165.13"; transcript_id "8d316f06-6b4c-42a4-b780-608e5b63b6df_ENSG00000050165.13"; exon_number "6"; exon_id "8d316f06-6b4c-42a4-b780-608e5b63b6df_ENSG00000050165.13.6";
chr11	/dev/stdin	exon	12023847	12023984	.	-	.	gene_id "8d316f06-6b4c-42a4-b780-608e5b63b6df_ENSG00000050165.13"; transcript_id "8d316f06-6b4c-42a4-b780-608e5b63b6df_ENSG00000050165.13"; exon_number "7"; exon_id "8d316f06-6b4c-42a4-b780-608e5b63b6df_ENSG00000050165.13.7";
chr11	/dev/stdin	CDS	12023847	12023984	.	-	2	gene_id "8d316f06-6b4c-42a4-b780-608e5b63b6df_ENSG00000050165.13"; transcript_id "8d316f06-6b4c-42a4-b780-608e5b63b6df_ENSG00000050165.13"; exon_number "7"; exon_id "8d316f06-6b4c-42a4-b780-608e5b63b6df_ENSG00000050165.13.7";
chr11	/dev/stdin	exon	12029917	12030130	.	-	.	gene_id "8d316f06-6b4c-42a4-b780-608e5b63b6df_ENSG00000050165.13"; transcript_id "8d316f06-6b4c-42a4-b780-608e5b63b6df_ENSG00000050165.13"; exon_number "8"; exon_id "8d316f06-6b4c-42a4-b780-608e5b63b6df_ENSG00000050165.13.8";
chr11	/dev/stdin	CDS	12029917	12030130	.	-	0	gene_id "8d316f06-6b4c-42a4-b780-608e5b63b6df_ENSG00000050165.13"; transcript_id "8d316f06-6b4c-42a4-b780-608e5b63b6df_ENSG00000050165.13"; exon_number "8"; exon_id "8d316f06-6b4c-42a4-b780-608e5b63b6df_ENSG00000050165.13.8";
chr11	/dev/stdin	start_codon	12030128	12030130	.	-	0	gene_id "8d316f06-6b4c-42a4-b780-608e5b63b6df_ENSG00000050165.13"; transcript_id "8d316f06-6b4c-42a4-b780-608e5b63b6df_ENSG00000050165.13"; exon_number "8"; exon_id "8d316f06-6b4c-42a4-b780-608e5b63b6df_ENSG00000050165.13.8";
chr11	/dev/stdin	transcript	12022127	12030130	.	-	.	gene_id "9630b136-2243-4bd6-9b7c-65de22f714d6_ENSG00000050165.13"; transcript_id "9630b136-2243-4bd6-9b7c-65de22f714d6_ENSG00000050165.13";
chr11	/dev/stdin	exon	12022127	12023984	.	-	.	gene_id "9630b136-2243-4bd6-9b7c-65de22f714d6_ENSG00000050165.13"; transcript_id "9630b136-2243-4bd6-9b7c-65de22f714d6_ENSG00000050165.13"; exon_number "1"; exon_id "9630b136-2243-4bd6-9b7c-65de22f714d6_ENSG00000050165.13.1";
chr11	/dev/stdin	CDS	12022127	12023984	.	-	2	gene_id "9630b136-2243-4bd6-9b7c-65de22f714d6_ENSG00000050165.13"; transcript_id "9630b136-2243-4bd6-9b7c-65de22f714d6_ENSG00000050165.13"; exon_number "1"; exon_id "9630b136-2243-4bd6-9b7c-65de22f714d6_ENSG00000050165.13.1";
chr11	/dev/stdin	exon	12029917	12030130	.	-	.	gene_id "9630b136-2243-4bd6-9b7c-65de22f714d6_ENSG00000050165.13"; transcript_id "9630b136-2243-4bd6-9b7c-65de22f714d6_ENSG00000050165.13"; exon_number "2"; exon_id "9630b136-2243-4bd6-9b7c-65de22f714d6_ENSG00000050165.13.2";
chr11	/dev/stdin	CDS	12029917	12030130	.	-	0	gene_id "9630b136-2243-4bd6-9b7c-65de22f714d6_ENSG00000050165.13"; transcript_id "9630b136-2243-4bd6-9b7c-65de22f714d6_ENSG00000050165.13"; exon_number "2"; exon_id "9630b136-2243-4bd6-9b7c-65de22f714d6_ENSG00000050165.13.2";
chr11	/dev/stdin	start_codon	12030128	12030130	.	-	0	gene_id "9630b136-2243-4bd6-9b7c-65de22f714d6_ENSG00000050165.13"; transcript_id "9630b136-2243-4bd6-9b7c-65de22f714d6_ENSG00000050165.13"; exon_number "2"; exon_id "9630b136-2243-4bd6-9b7c-65de22f714d6_ENSG00000050165.13.2";
chr11	/dev/stdin	transcript	12022408	12030877	.	-	.	gene_id "f08c90be-f810-4dcc-b99c-990e10e65e13_ENSG00000050165.13"; transcript_id "f08c90be-f810-4dcc-b99c-990e10e65e13_ENSG00000050165.13";
chr11	/dev/stdin	exon	12022408	12023319	.	-	.	gene_id "f08c90be-f810-4dcc-b99c-990e10e65e13_ENSG00000050165.13"; transcript_id "f08c90be-f810-4dcc-b99c-990e10e65e13_ENSG00000050165.13"; exon_number "1"; exon_id "f08c90be-f810-4dcc-b99c-990e10e65e13_ENSG00000050165.13.1";
chr11	/dev/stdin	CDS	12022408	12023319	.	-	1	gene_id "f08c90be-f810-4dcc-b99c-990e10e65e13_ENSG00000050165.13"; transcript_id "f08c90be-f810-4dcc-b99c-990e10e65e13_ENSG00000050165.13"; exon_number "1"; exon_id "f08c90be-f810-4dcc-b99c-990e10e65e13_ENSG00000050165.13.1";
chr11	/dev/stdin	exon	12023847	12023984	.	-	.	gene_id "f08c90be-f810-4dcc-b99c-990e10e65e13_ENSG00000050165.13"; transcript_id "f08c90be-f810-4dcc-b99c-990e10e65e13_ENSG00000050165.13"; exon_number "2"; exon_id "f08c90be-f810-4dcc-b99c-990e10e65e13_ENSG00000050165.13.2";
chr11	/dev/stdin	CDS	12023847	12023984	.	-	1	gene_id "f08c90be-f810-4dcc-b99c-990e10e65e13_ENSG00000050165.13"; transcript_id "f08c90be-f810-4dcc-b99c-990e10e65e13_ENSG00000050165.13"; exon_number "2"; exon_id "f08c90be-f810-4dcc-b99c-990e10e65e13_ENSG00000050165.13.2";
chr11	/dev/stdin	exon	12029917	12030155	.	-	.	gene_id "f08c90be-f810-4dcc-b99c-990e10e65e13_ENSG00000050165.13"; transcript_id "f08c90be-f810-4dcc-b99c-990e10e65e13_ENSG00000050165.13"; exon_number "3"; exon_id "f08c90be-f810-4dcc-b99c-990e10e65e13_ENSG00000050165.13.3";
chr11	/dev/stdin	CDS	12029917	12030155	.	-	0	gene_id "f08c90be-f810-4dcc-b99c-990e10e65e13_ENSG00000050165.13"; transcript_id "f08c90be-f810-4dcc-b99c-990e10e65e13_ENSG00000050165.13"; exon_number "3"; exon_id "f08c90be-f810-4dcc-b99c-990e10e65e13_ENSG00000050165.13.3";
chr11	/dev/stdin	exon	12030719	12030877	.	-	.	gene_id "f08c90be-f810-4dcc-b99c-990e10e65e13_ENSG00000050165.13"; transcript_id "f08c90be-f810-4dcc-b99c-990e10e65e13_ENSG00000050165.13"; exon_number "4"; exon_id "f08c90be-f810-4dcc-b99c-990e10e65e13_ENSG00000050165.13.4";
chr11	/dev/stdin	CDS	12030719	12030877	.	-	0	gene_id "f08c90be-f810-4dcc-b99c-990e10e65e13_ENSG00000050165.13"; transcript_id "f08c90be-f810-4dcc-b99c-990e10e65e13_ENSG00000050165.13"; exon_number "4"; exon_id "f08c90be-f810-4dcc-b99c-990e10e65e13_ENSG00000050165.13.4";
chr11	/dev/stdin	start_codon	12030875	12030877	.	-	0	gene_id "f08c90be-f810-4dcc-b99c-990e10e65e13_ENSG00000050165.13"; transcript_id "f08c90be-f810-4dcc-b99c-990e10e65e13_ENSG00000050165.13"; exon_number "4"; exon_id "f08c90be-f810-4dcc-b99c-990e10e65e13_ENSG00000050165.13.4";
chr11	/dev/stdin	transcript	12022410	12030877	.	-	.	gene_id "353e6edb-36ed-490d-8b05-6baa1ebd6e16-1_ENSG00000050165.13"; transcript_id "353e6edb-36ed-490d-8b05-6baa1ebd6e16-1_ENSG00000050165.13";
chr11	/dev/stdin	exon	12022410	12023319	.	-	.	gene_id "353e6edb-36ed-490d-8b05-6baa1ebd6e16-1_ENSG00000050165.13"; transcript_id "353e6edb-36ed-490d-8b05-6baa1ebd6e16-1_ENSG00000050165.13"; exon_number "1"; exon_id "353e6edb-36ed-490d-8b05-6baa1ebd6e16-1_ENSG00000050165.13.1";
chr11	/dev/stdin	CDS	12022410	12023319	.	-	2	gene_id "353e6edb-36ed-490d-8b05-6baa1ebd6e16-1_ENSG00000050165.13"; transcript_id "353e6edb-36ed-490d-8b05-6baa1ebd6e16-1_ENSG00000050165.13"; exon_number "1"; exon_id "353e6edb-36ed-490d-8b05-6baa1ebd6e16-1_ENSG00000050165.13.1";
chr11	/dev/stdin	exon	12023847	12023984	.	-	.	gene_id "353e6edb-36ed-490d-8b05-6baa1ebd6e16-1_ENSG00000050165.13"; transcript_id "353e6edb-36ed-490d-8b05-6baa1ebd6e16-1_ENSG00000050165.13"; exon_number "2"; exon_id "353e6edb-36ed-490d-8b05-6baa1ebd6e16-1_ENSG00000050165.13.2";
chr11	/dev/stdin	CDS	12023847	12023984	.	-	2	gene_id "353e6edb-36ed-490d-8b05-6baa1ebd6e16-1_ENSG00000050165.13"; transcript_id "353e6edb-36ed-490d-8b05-6baa1ebd6e16-1_ENSG00000050165.13"; exon_number "2"; exon_id "353e6edb-36ed-490d-8b05-6baa1ebd6e16-1_ENSG00000050165.13.2";
chr11	/dev/stdin	exon	12029917	12030155	.	-	.	gene_id "353e6edb-36ed-490d-8b05-6baa1ebd6e16-1_ENSG00000050165.13"; transcript_id "353e6edb-36ed-490d-8b05-6baa1ebd6e16-1_ENSG00000050165.13"; exon_number "3"; exon_id "353e6edb-36ed-490d-8b05-6baa1ebd6e16-1_ENSG00000050165.13.3";
chr11	/dev/stdin	CDS	12029917	12030155	.	-	1	gene_id "353e6edb-36ed-490d-8b05-6baa1ebd6e16-1_ENSG00000050165.13"; transcript_id "353e6edb-36ed-490d-8b05-6baa1ebd6e16-1_ENSG00000050165.13"; exon_number "3"; exon_id "353e6edb-36ed-490d-8b05-6baa1ebd6e16-1_ENSG00000050165.13.3";
chr11	/dev/stdin	exon	12030417	12030877	.	-	.	gene_id "353e6edb-36ed-490d-8b05-6baa1ebd6e16-1_ENSG00000050165.13"; transcript_id "353e6edb-36ed-490d-8b05-6baa1ebd6e16-1_ENSG00000050165.13"; exon_number "4"; exon_id "353e6edb-36ed-490d-8b05-6baa1ebd6e16-1_ENSG00000050165.13.4";
chr11	/dev/stdin	CDS	12030417	12030877	.	-	0	gene_id "353e6edb-36ed-490d-8b05-6baa1ebd6e16-1_ENSG00000050165.13"; transcript_id "353e6edb-36ed-490d-8b05-6baa1ebd6e16-1_ENSG00000050165.13"; exon_number "4"; exon_id "353e6edb-36ed-490d-8b05-6baa1ebd6e16-1_ENSG00000050165.13.4";
chr11	/dev/stdin	start_codon	12030875	12030877	.	-	0	gene_id "353e6edb-36ed-490d-8b05-6baa1ebd6e16-1_ENSG00000050165.13"; transcript_id "353e6edb-36ed-490d-8b05-6baa1ebd6e16-1_ENSG00000050165.13"; exon_number "4"; exon_id "353e6edb-36ed-490d-8b05-6baa1ebd6e16-1_ENSG00000050165.13.4";
chr11	/dev/stdin	transcript	12022407	12030877	.	-	.	gene_id "ENST00000533900.1_ENSG00000050165.13"; transcript_id "ENST00000533900.1_ENSG00000050165.13";
chr11	/dev/stdin	exon	12022407	12023749	.	-	.	gene_id "ENST00000533900.1_ENSG00000050165.13"; transcript_id "ENST00000533900.1_ENSG00000050165.13"; exon_number "1"; exon_id "ENST00000533900.1_ENSG00000050165.13.1";
chr11	/dev/stdin	CDS	12022407	12023749	.	-	1	gene_id "ENST00000533900.1_ENSG00000050165.13"; transcript_id "ENST00000533900.1_ENSG00000050165.13"; exon_number "1"; exon_id "ENST00000533900.1_ENSG00000050165.13.1";
chr11	/dev/stdin	exon	12023847	12023984	.	-	.	gene_id "ENST00000533900.1_ENSG00000050165.13"; transcript_id "ENST00000533900.1_ENSG00000050165.13"; exon_number "2"; exon_id "ENST00000533900.1_ENSG00000050165.13.2";
chr11	/dev/stdin	CDS	12023847	12023984	.	-	1	gene_id "ENST00000533900.1_ENSG00000050165.13"; transcript_id "ENST00000533900.1_ENSG00000050165.13"; exon_number "2"; exon_id "ENST00000533900.1_ENSG00000050165.13.2";
chr11	/dev/stdin	exon	12029917	12030155	.	-	.	gene_id "ENST00000533900.1_ENSG00000050165.13"; transcript_id "ENST00000533900.1_ENSG00000050165.13"; exon_number "3"; exon_id "ENST00000533900.1_ENSG00000050165.13.3";
chr11	/dev/stdin	CDS	12029917	12030155	.	-	0	gene_id "ENST00000533900.1_ENSG00000050165.13"; transcript_id "ENST00000533900.1_ENSG00000050165.13"; exon_number "3"; exon_id "ENST00000533900.1_ENSG00000050165.13.3";
chr11	/dev/stdin	exon	12030719	12030877	.	-	.	gene_id "ENST00000533900.1_ENSG00000050165.13"; transcript_id "ENST00000533900.1_ENSG00000050165.13"; exon_number "4"; exon_id "ENST00000533900.1_ENSG00000050165.13.4";
chr11	/dev/stdin	CDS	12030719	12030877	.	-	0	gene_id "ENST00000533900.1_ENSG00000050165.13"; transcript_id "ENST00000533900.1_ENSG00000050165.13"; exon_number "4"; exon_id "ENST00000533900.1_ENSG00000050165.13.4";
chr11	/dev/stdin	start_codon	12030875	12030877	.	-	0	gene_id "ENST00000533900.1_ENSG00000050165.13"; transcript_id "ENST00000533900.1_ENSG00000050165.13"; exon_number "4"; exon_id "ENST00000533900.1_ENSG00000050165.13.4";
chr11	/dev/stdin	transcript	12108439	12111557	.	+	.	gene_id "ENST00000527997.1-1_ENSG00000255400.1"; transcript_id "ENST00000527997.1-1_ENSG00000255400.1";
chr11	/dev/stdin	exon	12108439	12108667	.	+	.	gene_id "ENST00000527997.1-1_ENSG00000255400.1"; transcript_id "ENST00000527997.1-1_ENSG00000255400.1"; exon_number "1"; exon_id "ENST00000527997.1-1_ENSG00000255400.1.1";
chr11	/dev/stdin	CDS	12108439	12108667	.	+	0	gene_id "ENST00000527997.1-1_ENSG00000255400.1"; transcript_id "ENST00000527997.1-1_ENSG00000255400.1"; exon_number "1"; exon_id "ENST00000527997.1-1_ENSG00000255400.1.1";
chr11	/dev/stdin	exon	12110669	12111557	.	+	.	gene_id "ENST00000527997.1-1_ENSG00000255400.1"; transcript_id "ENST00000527997.1-1_ENSG00000255400.1"; exon_number "2"; exon_id "ENST00000527997.1-1_ENSG00000255400.1.2";
chr11	/dev/stdin	CDS	12110669	12111557	.	+	2	gene_id "ENST00000527997.1-1_ENSG00000255400.1"; transcript_id "ENST00000527997.1-1_ENSG00000255400.1"; exon_number "2"; exon_id "ENST00000527997.1-1_ENSG00000255400.1.2";
chr11	/dev/stdin	start_codon	12108439	12108441	.	+	0	gene_id "ENST00000527997.1-1_ENSG00000255400.1"; transcript_id "ENST00000527997.1-1_ENSG00000255400.1"; exon_number "1"; exon_id "ENST00000527997.1-1_ENSG00000255400.1.1";
chr11	/dev/stdin	transcript	12132139	12195698	.	+	.	gene_id "e6b93d34-2716-454a-b235-e04ef5a49e59_ENSG00000133816.9"; transcript_id "e6b93d34-2716-454a-b235-e04ef5a49e59_ENSG00000133816.9";
chr11	/dev/stdin	exon	12132139	12132273	.	+	.	gene_id "e6b93d34-2716-454a-b235-e04ef5a49e59_ENSG00000133816.9"; transcript_id "e6b93d34-2716-454a-b235-e04ef5a49e59_ENSG00000133816.9"; exon_number "1"; exon_id "e6b93d34-2716-454a-b235-e04ef5a49e59_ENSG00000133816.9.1";
chr11	/dev/stdin	CDS	12132139	12132273	.	+	0	gene_id "e6b93d34-2716-454a-b235-e04ef5a49e59_ENSG00000133816.9"; transcript_id "e6b93d34-2716-454a-b235-e04ef5a49e59_ENSG00000133816.9"; exon_number "1"; exon_id "e6b93d34-2716-454a-b235-e04ef5a49e59_ENSG00000133816.9.1";
chr11	/dev/stdin	exon	12159937	12160011	.	+	.	gene_id "e6b93d34-2716-454a-b235-e04ef5a49e59_ENSG00000133816.9"; transcript_id "e6b93d34-2716-454a-b235-e04ef5a49e59_ENSG00000133816.9"; exon_number "2"; exon_id "e6b93d34-2716-454a-b235-e04ef5a49e59_ENSG00000133816.9.2";
chr11	/dev/stdin	CDS	12159937	12160011	.	+	0	gene_id "e6b93d34-2716-454a-b235-e04ef5a49e59_ENSG00000133816.9"; transcript_id "e6b93d34-2716-454a-b235-e04ef5a49e59_ENSG00000133816.9"; exon_number "2"; exon_id "e6b93d34-2716-454a-b235-e04ef5a49e59_ENSG00000133816.9.2";
chr11	/dev/stdin	exon	12183626	12183966	.	+	.	gene_id "e6b93d34-2716-454a-b235-e04ef5a49e59_ENSG00000133816.9"; transcript_id "e6b93d34-2716-454a-b235-e04ef5a49e59_ENSG00000133816.9"; exon_number "3"; exon_id "e6b93d34-2716-454a-b235-e04ef5a49e59_ENSG00000133816.9.3";
chr11	/dev/stdin	CDS	12183626	12183966	.	+	0	gene_id "e6b93d34-2716-454a-b235-e04ef5a49e59_ENSG00000133816.9"; transcript_id "e6b93d34-2716-454a-b235-e04ef5a49e59_ENSG00000133816.9"; exon_number "3"; exon_id "e6b93d34-2716-454a-b235-e04ef5a49e59_ENSG00000133816.9.3";
chr11	/dev/stdin	exon	12195122	12195698	.	+	.	gene_id "e6b93d34-2716-454a-b235-e04ef5a49e59_ENSG00000133816.9"; transcript_id "e6b93d34-2716-454a-b235-e04ef5a49e59_ENSG00000133816.9"; exon_number "4"; exon_id "e6b93d34-2716-454a-b235-e04ef5a49e59_ENSG00000133816.9.4";
chr11	/dev/stdin	CDS	12195122	12195695	.	+	1	gene_id "e6b93d34-2716-454a-b235-e04ef5a49e59_ENSG00000133816.9"; transcript_id "e6b93d34-2716-454a-b235-e04ef5a49e59_ENSG00000133816.9"; exon_number "4"; exon_id "e6b93d34-2716-454a-b235-e04ef5a49e59_ENSG00000133816.9.4";
chr11	/dev/stdin	start_codon	12132139	12132141	.	+	0	gene_id "e6b93d34-2716-454a-b235-e04ef5a49e59_ENSG00000133816.9"; transcript_id "e6b93d34-2716-454a-b235-e04ef5a49e59_ENSG00000133816.9"; exon_number "1"; exon_id "e6b93d34-2716-454a-b235-e04ef5a49e59_ENSG00000133816.9.1";
chr11	/dev/stdin	stop_codon	12195696	12195698	.	+	0	gene_id "e6b93d34-2716-454a-b235-e04ef5a49e59_ENSG00000133816.9"; transcript_id "e6b93d34-2716-454a-b235-e04ef5a49e59_ENSG00000133816.9"; exon_number "4"; exon_id "e6b93d34-2716-454a-b235-e04ef5a49e59_ENSG00000133816.9.4";
chr11	/dev/stdin	transcript	12211316	12235503	.	+	.	gene_id "772b1423-96b4-480f-af25-60c6de3457b5_ENSG00000133816.9"; transcript_id "772b1423-96b4-480f-af25-60c6de3457b5_ENSG00000133816.9";
chr11	/dev/stdin	exon	12211316	12211696	.	+	.	gene_id "772b1423-96b4-480f-af25-60c6de3457b5_ENSG00000133816.9"; transcript_id "772b1423-96b4-480f-af25-60c6de3457b5_ENSG00000133816.9"; exon_number "1"; exon_id "772b1423-96b4-480f-af25-60c6de3457b5_ENSG00000133816.9.1";
chr11	/dev/stdin	CDS	12211316	12211696	.	+	0	gene_id "772b1423-96b4-480f-af25-60c6de3457b5_ENSG00000133816.9"; transcript_id "772b1423-96b4-480f-af25-60c6de3457b5_ENSG00000133816.9"; exon_number "1"; exon_id "772b1423-96b4-480f-af25-60c6de3457b5_ENSG00000133816.9.1";
chr11	/dev/stdin	exon	12225797	12226004	.	+	.	gene_id "772b1423-96b4-480f-af25-60c6de3457b5_ENSG00000133816.9"; transcript_id "772b1423-96b4-480f-af25-60c6de3457b5_ENSG00000133816.9"; exon_number "2"; exon_id "772b1423-96b4-480f-af25-60c6de3457b5_ENSG00000133816.9.2";
chr11	/dev/stdin	CDS	12225797	12226004	.	+	0	gene_id "772b1423-96b4-480f-af25-60c6de3457b5_ENSG00000133816.9"; transcript_id "772b1423-96b4-480f-af25-60c6de3457b5_ENSG00000133816.9"; exon_number "2"; exon_id "772b1423-96b4-480f-af25-60c6de3457b5_ENSG00000133816.9.2";
chr11	/dev/stdin	exon	12229570	12229686	.	+	.	gene_id "772b1423-96b4-480f-af25-60c6de3457b5_ENSG00000133816.9"; transcript_id "772b1423-96b4-480f-af25-60c6de3457b5_ENSG00000133816.9"; exon_number "3"; exon_id "772b1423-96b4-480f-af25-60c6de3457b5_ENSG00000133816.9.3";
chr11	/dev/stdin	CDS	12229570	12229686	.	+	2	gene_id "772b1423-96b4-480f-af25-60c6de3457b5_ENSG00000133816.9"; transcript_id "772b1423-96b4-480f-af25-60c6de3457b5_ENSG00000133816.9"; exon_number "3"; exon_id "772b1423-96b4-480f-af25-60c6de3457b5_ENSG00000133816.9.3";
chr11	/dev/stdin	exon	12231044	12231145	.	+	.	gene_id "772b1423-96b4-480f-af25-60c6de3457b5_ENSG00000133816.9"; transcript_id "772b1423-96b4-480f-af25-60c6de3457b5_ENSG00000133816.9"; exon_number "4"; exon_id "772b1423-96b4-480f-af25-60c6de3457b5_ENSG00000133816.9.4";
chr11	/dev/stdin	CDS	12231044	12231145	.	+	2	gene_id "772b1423-96b4-480f-af25-60c6de3457b5_ENSG00000133816.9"; transcript_id "772b1423-96b4-480f-af25-60c6de3457b5_ENSG00000133816.9"; exon_number "4"; exon_id "772b1423-96b4-480f-af25-60c6de3457b5_ENSG00000133816.9.4";
chr11	/dev/stdin	exon	12234802	12235503	.	+	.	gene_id "772b1423-96b4-480f-af25-60c6de3457b5_ENSG00000133816.9"; transcript_id "772b1423-96b4-480f-af25-60c6de3457b5_ENSG00000133816.9"; exon_number "5"; exon_id "772b1423-96b4-480f-af25-60c6de3457b5_ENSG00000133816.9.5";
chr11	/dev/stdin	CDS	12234802	12235503	.	+	2	gene_id "772b1423-96b4-480f-af25-60c6de3457b5_ENSG00000133816.9"; transcript_id "772b1423-96b4-480f-af25-60c6de3457b5_ENSG00000133816.9"; exon_number "5"; exon_id "772b1423-96b4-480f-af25-60c6de3457b5_ENSG00000133816.9.5";
chr11	/dev/stdin	start_codon	12211316	12211318	.	+	0	gene_id "772b1423-96b4-480f-af25-60c6de3457b5_ENSG00000133816.9"; transcript_id "772b1423-96b4-480f-af25-60c6de3457b5_ENSG00000133816.9"; exon_number "1"; exon_id "772b1423-96b4-480f-af25-60c6de3457b5_ENSG00000133816.9.1";
chr11	/dev/stdin	transcript	12257741	12282973	.	+	.	gene_id "944cc731-0521-41bf-a3c0-4000e4c2029e_ENSG00000133816.9"; transcript_id "944cc731-0521-41bf-a3c0-4000e4c2029e_ENSG00000133816.9";
chr11	/dev/stdin	exon	12257741	12257792	.	+	.	gene_id "944cc731-0521-41bf-a3c0-4000e4c2029e_ENSG00000133816.9"; transcript_id "944cc731-0521-41bf-a3c0-4000e4c2029e_ENSG00000133816.9"; exon_number "1"; exon_id "944cc731-0521-41bf-a3c0-4000e4c2029e_ENSG00000133816.9.1";
chr11	/dev/stdin	CDS	12257741	12257792	.	+	0	gene_id "944cc731-0521-41bf-a3c0-4000e4c2029e_ENSG00000133816.9"; transcript_id "944cc731-0521-41bf-a3c0-4000e4c2029e_ENSG00000133816.9"; exon_number "1"; exon_id "944cc731-0521-41bf-a3c0-4000e4c2029e_ENSG00000133816.9.1";
chr11	/dev/stdin	exon	12260983	12261132	.	+	.	gene_id "944cc731-0521-41bf-a3c0-4000e4c2029e_ENSG00000133816.9"; transcript_id "944cc731-0521-41bf-a3c0-4000e4c2029e_ENSG00000133816.9"; exon_number "2"; exon_id "944cc731-0521-41bf-a3c0-4000e4c2029e_ENSG00000133816.9.2";
chr11	/dev/stdin	CDS	12260983	12261132	.	+	2	gene_id "944cc731-0521-41bf-a3c0-4000e4c2029e_ENSG00000133816.9"; transcript_id "944cc731-0521-41bf-a3c0-4000e4c2029e_ENSG00000133816.9"; exon_number "2"; exon_id "944cc731-0521-41bf-a3c0-4000e4c2029e_ENSG00000133816.9.2";
chr11	/dev/stdin	exon	12278332	12278518	.	+	.	gene_id "944cc731-0521-41bf-a3c0-4000e4c2029e_ENSG00000133816.9"; transcript_id "944cc731-0521-41bf-a3c0-4000e4c2029e_ENSG00000133816.9"; exon_number "3"; exon_id "944cc731-0521-41bf-a3c0-4000e4c2029e_ENSG00000133816.9.3";
chr11	/dev/stdin	CDS	12278332	12278518	.	+	2	gene_id "944cc731-0521-41bf-a3c0-4000e4c2029e_ENSG00000133816.9"; transcript_id "944cc731-0521-41bf-a3c0-4000e4c2029e_ENSG00000133816.9"; exon_number "3"; exon_id "944cc731-0521-41bf-a3c0-4000e4c2029e_ENSG00000133816.9.3";
chr11	/dev/stdin	exon	12280015	12280103	.	+	.	gene_id "944cc731-0521-41bf-a3c0-4000e4c2029e_ENSG00000133816.9"; transcript_id "944cc731-0521-41bf-a3c0-4000e4c2029e_ENSG00000133816.9"; exon_number "4"; exon_id "944cc731-0521-41bf-a3c0-4000e4c2029e_ENSG00000133816.9.4";
chr11	/dev/stdin	CDS	12280015	12280103	.	+	1	gene_id "944cc731-0521-41bf-a3c0-4000e4c2029e_ENSG00000133816.9"; transcript_id "944cc731-0521-41bf-a3c0-4000e4c2029e_ENSG00000133816.9"; exon_number "4"; exon_id "944cc731-0521-41bf-a3c0-4000e4c2029e_ENSG00000133816.9.4";
chr11	/dev/stdin	exon	12281342	12282973	.	+	.	gene_id "944cc731-0521-41bf-a3c0-4000e4c2029e_ENSG00000133816.9"; transcript_id "944cc731-0521-41bf-a3c0-4000e4c2029e_ENSG00000133816.9"; exon_number "5"; exon_id "944cc731-0521-41bf-a3c0-4000e4c2029e_ENSG00000133816.9.5";
chr11	/dev/stdin	CDS	12281342	12282973	.	+	2	gene_id "944cc731-0521-41bf-a3c0-4000e4c2029e_ENSG00000133816.9"; transcript_id "944cc731-0521-41bf-a3c0-4000e4c2029e_ENSG00000133816.9"; exon_number "5"; exon_id "944cc731-0521-41bf-a3c0-4000e4c2029e_ENSG00000133816.9.5";
chr11	/dev/stdin	start_codon	12257741	12257743	.	+	0	gene_id "944cc731-0521-41bf-a3c0-4000e4c2029e_ENSG00000133816.9"; transcript_id "944cc731-0521-41bf-a3c0-4000e4c2029e_ENSG00000133816.9"; exon_number "1"; exon_id "944cc731-0521-41bf-a3c0-4000e4c2029e_ENSG00000133816.9.1";
chr11	/dev/stdin	transcript	12297628	12380879	.	+	.	gene_id "99760be9-2693-4189-839e-5e8d6ea89de6_ENSG00000133808.4"; transcript_id "99760be9-2693-4189-839e-5e8d6ea89de6_ENSG00000133808.4";
chr11	/dev/stdin	exon	12297628	12297713	.	+	.	gene_id "99760be9-2693-4189-839e-5e8d6ea89de6_ENSG00000133808.4"; transcript_id "99760be9-2693-4189-839e-5e8d6ea89de6_ENSG00000133808.4"; exon_number "1"; exon_id "99760be9-2693-4189-839e-5e8d6ea89de6_ENSG00000133808.4.1";
chr11	/dev/stdin	CDS	12297628	12297713	.	+	0	gene_id "99760be9-2693-4189-839e-5e8d6ea89de6_ENSG00000133808.4"; transcript_id "99760be9-2693-4189-839e-5e8d6ea89de6_ENSG00000133808.4"; exon_number "1"; exon_id "99760be9-2693-4189-839e-5e8d6ea89de6_ENSG00000133808.4.1";
chr11	/dev/stdin	exon	12302480	12302646	.	+	.	gene_id "99760be9-2693-4189-839e-5e8d6ea89de6_ENSG00000133808.4"; transcript_id "99760be9-2693-4189-839e-5e8d6ea89de6_ENSG00000133808.4"; exon_number "2"; exon_id "99760be9-2693-4189-839e-5e8d6ea89de6_ENSG00000133808.4.2";
chr11	/dev/stdin	CDS	12302480	12302646	.	+	1	gene_id "99760be9-2693-4189-839e-5e8d6ea89de6_ENSG00000133808.4"; transcript_id "99760be9-2693-4189-839e-5e8d6ea89de6_ENSG00000133808.4"; exon_number "2"; exon_id "99760be9-2693-4189-839e-5e8d6ea89de6_ENSG00000133808.4.2";
chr11	/dev/stdin	exon	12308634	12308711	.	+	.	gene_id "99760be9-2693-4189-839e-5e8d6ea89de6_ENSG00000133808.4"; transcript_id "99760be9-2693-4189-839e-5e8d6ea89de6_ENSG00000133808.4"; exon_number "3"; exon_id "99760be9-2693-4189-839e-5e8d6ea89de6_ENSG00000133808.4.3";
chr11	/dev/stdin	CDS	12308634	12308711	.	+	2	gene_id "99760be9-2693-4189-839e-5e8d6ea89de6_ENSG00000133808.4"; transcript_id "99760be9-2693-4189-839e-5e8d6ea89de6_ENSG00000133808.4"; exon_number "3"; exon_id "99760be9-2693-4189-839e-5e8d6ea89de6_ENSG00000133808.4.3";
chr11	/dev/stdin	exon	12313690	12313844	.	+	.	gene_id "99760be9-2693-4189-839e-5e8d6ea89de6_ENSG00000133808.4"; transcript_id "99760be9-2693-4189-839e-5e8d6ea89de6_ENSG00000133808.4"; exon_number "4"; exon_id "99760be9-2693-4189-839e-5e8d6ea89de6_ENSG00000133808.4.4";
chr11	/dev/stdin	CDS	12313690	12313844	.	+	2	gene_id "99760be9-2693-4189-839e-5e8d6ea89de6_ENSG00000133808.4"; transcript_id "99760be9-2693-4189-839e-5e8d6ea89de6_ENSG00000133808.4"; exon_number "4"; exon_id "99760be9-2693-4189-839e-5e8d6ea89de6_ENSG00000133808.4.4";
chr11	/dev/stdin	exon	12315108	12316404	.	+	.	gene_id "99760be9-2693-4189-839e-5e8d6ea89de6_ENSG00000133808.4"; transcript_id "99760be9-2693-4189-839e-5e8d6ea89de6_ENSG00000133808.4"; exon_number "5"; exon_id "99760be9-2693-4189-839e-5e8d6ea89de6_ENSG00000133808.4.5";
chr11	/dev/stdin	CDS	12315108	12316404	.	+	0	gene_id "99760be9-2693-4189-839e-5e8d6ea89de6_ENSG00000133808.4"; transcript_id "99760be9-2693-4189-839e-5e8d6ea89de6_ENSG00000133808.4"; exon_number "5"; exon_id "99760be9-2693-4189-839e-5e8d6ea89de6_ENSG00000133808.4.5";
chr11	/dev/stdin	exon	12341243	12341358	.	+	.	gene_id "99760be9-2693-4189-839e-5e8d6ea89de6_ENSG00000133808.4"; transcript_id "99760be9-2693-4189-839e-5e8d6ea89de6_ENSG00000133808.4"; exon_number "6"; exon_id "99760be9-2693-4189-839e-5e8d6ea89de6_ENSG00000133808.4.6";
chr11	/dev/stdin	CDS	12341243	12341358	.	+	2	gene_id "99760be9-2693-4189-839e-5e8d6ea89de6_ENSG00000133808.4"; transcript_id "99760be9-2693-4189-839e-5e8d6ea89de6_ENSG00000133808.4"; exon_number "6"; exon_id "99760be9-2693-4189-839e-5e8d6ea89de6_ENSG00000133808.4.6";
chr11	/dev/stdin	exon	12345525	12345617	.	+	.	gene_id "99760be9-2693-4189-839e-5e8d6ea89de6_ENSG00000133808.4"; transcript_id "99760be9-2693-4189-839e-5e8d6ea89de6_ENSG00000133808.4"; exon_number "7"; exon_id "99760be9-2693-4189-839e-5e8d6ea89de6_ENSG00000133808.4.7";
chr11	/dev/stdin	CDS	12345525	12345617	.	+	0	gene_id "99760be9-2693-4189-839e-5e8d6ea89de6_ENSG00000133808.4"; transcript_id "99760be9-2693-4189-839e-5e8d6ea89de6_ENSG00000133808.4"; exon_number "7"; exon_id "99760be9-2693-4189-839e-5e8d6ea89de6_ENSG00000133808.4.7";
chr11	/dev/stdin	exon	12348720	12348813	.	+	.	gene_id "99760be9-2693-4189-839e-5e8d6ea89de6_ENSG00000133808.4"; transcript_id "99760be9-2693-4189-839e-5e8d6ea89de6_ENSG00000133808.4"; exon_number "8"; exon_id "99760be9-2693-4189-839e-5e8d6ea89de6_ENSG00000133808.4.8";
chr11	/dev/stdin	CDS	12348720	12348813	.	+	0	gene_id "99760be9-2693-4189-839e-5e8d6ea89de6_ENSG00000133808.4"; transcript_id "99760be9-2693-4189-839e-5e8d6ea89de6_ENSG00000133808.4"; exon_number "8"; exon_id "99760be9-2693-4189-839e-5e8d6ea89de6_ENSG00000133808.4.8";
chr11	/dev/stdin	exon	12371385	12371484	.	+	.	gene_id "99760be9-2693-4189-839e-5e8d6ea89de6_ENSG00000133808.4"; transcript_id "99760be9-2693-4189-839e-5e8d6ea89de6_ENSG00000133808.4"; exon_number "9"; exon_id "99760be9-2693-4189-839e-5e8d6ea89de6_ENSG00000133808.4.9";
chr11	/dev/stdin	CDS	12371385	12371484	.	+	2	gene_id "99760be9-2693-4189-839e-5e8d6ea89de6_ENSG00000133808.4"; transcript_id "99760be9-2693-4189-839e-5e8d6ea89de6_ENSG00000133808.4"; exon_number "9"; exon_id "99760be9-2693-4189-839e-5e8d6ea89de6_ENSG00000133808.4.9";
chr11	/dev/stdin	exon	12376331	12376404	.	+	.	gene_id "99760be9-2693-4189-839e-5e8d6ea89de6_ENSG00000133808.4"; transcript_id "99760be9-2693-4189-839e-5e8d6ea89de6_ENSG00000133808.4"; exon_number "10"; exon_id "99760be9-2693-4189-839e-5e8d6ea89de6_ENSG00000133808.4.10";
chr11	/dev/stdin	CDS	12376331	12376404	.	+	1	gene_id "99760be9-2693-4189-839e-5e8d6ea89de6_ENSG00000133808.4"; transcript_id "99760be9-2693-4189-839e-5e8d6ea89de6_ENSG00000133808.4"; exon_number "10"; exon_id "99760be9-2693-4189-839e-5e8d6ea89de6_ENSG00000133808.4.10";
chr11	/dev/stdin	exon	12379842	12380879	.	+	.	gene_id "99760be9-2693-4189-839e-5e8d6ea89de6_ENSG00000133808.4"; transcript_id "99760be9-2693-4189-839e-5e8d6ea89de6_ENSG00000133808.4"; exon_number "11"; exon_id "99760be9-2693-4189-839e-5e8d6ea89de6_ENSG00000133808.4.11";
chr11	/dev/stdin	CDS	12379842	12380879	.	+	2	gene_id "99760be9-2693-4189-839e-5e8d6ea89de6_ENSG00000133808.4"; transcript_id "99760be9-2693-4189-839e-5e8d6ea89de6_ENSG00000133808.4"; exon_number "11"; exon_id "99760be9-2693-4189-839e-5e8d6ea89de6_ENSG00000133808.4.11";
chr11	/dev/stdin	start_codon	12297628	12297630	.	+	0	gene_id "99760be9-2693-4189-839e-5e8d6ea89de6_ENSG00000133808.4"; transcript_id "99760be9-2693-4189-839e-5e8d6ea89de6_ENSG00000133808.4"; exon_number "1"; exon_id "99760be9-2693-4189-839e-5e8d6ea89de6_ENSG00000133808.4.1";
chr11	/dev/stdin	transcript	12341304	12381346	.	+	.	gene_id "415e00d4-7027-4eec-b8a2-6ca9de6a4ac5_ENSG00000133808.4"; transcript_id "415e00d4-7027-4eec-b8a2-6ca9de6a4ac5_ENSG00000133808.4";
chr11	/dev/stdin	exon	12341304	12341358	.	+	.	gene_id "415e00d4-7027-4eec-b8a2-6ca9de6a4ac5_ENSG00000133808.4"; transcript_id "415e00d4-7027-4eec-b8a2-6ca9de6a4ac5_ENSG00000133808.4"; exon_number "1"; exon_id "415e00d4-7027-4eec-b8a2-6ca9de6a4ac5_ENSG00000133808.4.1";
chr11	/dev/stdin	CDS	12341304	12341358	.	+	0	gene_id "415e00d4-7027-4eec-b8a2-6ca9de6a4ac5_ENSG00000133808.4"; transcript_id "415e00d4-7027-4eec-b8a2-6ca9de6a4ac5_ENSG00000133808.4"; exon_number "1"; exon_id "415e00d4-7027-4eec-b8a2-6ca9de6a4ac5_ENSG00000133808.4.1";
chr11	/dev/stdin	exon	12345525	12345617	.	+	.	gene_id "415e00d4-7027-4eec-b8a2-6ca9de6a4ac5_ENSG00000133808.4"; transcript_id "415e00d4-7027-4eec-b8a2-6ca9de6a4ac5_ENSG00000133808.4"; exon_number "2"; exon_id "415e00d4-7027-4eec-b8a2-6ca9de6a4ac5_ENSG00000133808.4.2";
chr11	/dev/stdin	CDS	12345525	12345617	.	+	2	gene_id "415e00d4-7027-4eec-b8a2-6ca9de6a4ac5_ENSG00000133808.4"; transcript_id "415e00d4-7027-4eec-b8a2-6ca9de6a4ac5_ENSG00000133808.4"; exon_number "2"; exon_id "415e00d4-7027-4eec-b8a2-6ca9de6a4ac5_ENSG00000133808.4.2";
chr11	/dev/stdin	exon	12348720	12348813	.	+	.	gene_id "415e00d4-7027-4eec-b8a2-6ca9de6a4ac5_ENSG00000133808.4"; transcript_id "415e00d4-7027-4eec-b8a2-6ca9de6a4ac5_ENSG00000133808.4"; exon_number "3"; exon_id "415e00d4-7027-4eec-b8a2-6ca9de6a4ac5_ENSG00000133808.4.3";
chr11	/dev/stdin	CDS	12348720	12348813	.	+	2	gene_id "415e00d4-7027-4eec-b8a2-6ca9de6a4ac5_ENSG00000133808.4"; transcript_id "415e00d4-7027-4eec-b8a2-6ca9de6a4ac5_ENSG00000133808.4"; exon_number "3"; exon_id "415e00d4-7027-4eec-b8a2-6ca9de6a4ac5_ENSG00000133808.4.3";
chr11	/dev/stdin	exon	12371385	12371484	.	+	.	gene_id "415e00d4-7027-4eec-b8a2-6ca9de6a4ac5_ENSG00000133808.4"; transcript_id "415e00d4-7027-4eec-b8a2-6ca9de6a4ac5_ENSG00000133808.4"; exon_number "4"; exon_id "415e00d4-7027-4eec-b8a2-6ca9de6a4ac5_ENSG00000133808.4.4";
chr11	/dev/stdin	CDS	12371385	12371484	.	+	1	gene_id "415e00d4-7027-4eec-b8a2-6ca9de6a4ac5_ENSG00000133808.4"; transcript_id "415e00d4-7027-4eec-b8a2-6ca9de6a4ac5_ENSG00000133808.4"; exon_number "4"; exon_id "415e00d4-7027-4eec-b8a2-6ca9de6a4ac5_ENSG00000133808.4.4";
chr11	/dev/stdin	exon	12376331	12376404	.	+	.	gene_id "415e00d4-7027-4eec-b8a2-6ca9de6a4ac5_ENSG00000133808.4"; transcript_id "415e00d4-7027-4eec-b8a2-6ca9de6a4ac5_ENSG00000133808.4"; exon_number "5"; exon_id "415e00d4-7027-4eec-b8a2-6ca9de6a4ac5_ENSG00000133808.4.5";
chr11	/dev/stdin	CDS	12376331	12376404	.	+	0	gene_id "415e00d4-7027-4eec-b8a2-6ca9de6a4ac5_ENSG00000133808.4"; transcript_id "415e00d4-7027-4eec-b8a2-6ca9de6a4ac5_ENSG00000133808.4"; exon_number "5"; exon_id "415e00d4-7027-4eec-b8a2-6ca9de6a4ac5_ENSG00000133808.4.5";
chr11	/dev/stdin	exon	12379842	12381346	.	+	.	gene_id "415e00d4-7027-4eec-b8a2-6ca9de6a4ac5_ENSG00000133808.4"; transcript_id "415e00d4-7027-4eec-b8a2-6ca9de6a4ac5_ENSG00000133808.4"; exon_number "6"; exon_id "415e00d4-7027-4eec-b8a2-6ca9de6a4ac5_ENSG00000133808.4.6";
chr11	/dev/stdin	CDS	12379842	12381346	.	+	1	gene_id "415e00d4-7027-4eec-b8a2-6ca9de6a4ac5_ENSG00000133808.4"; transcript_id "415e00d4-7027-4eec-b8a2-6ca9de6a4ac5_ENSG00000133808.4"; exon_number "6"; exon_id "415e00d4-7027-4eec-b8a2-6ca9de6a4ac5_ENSG00000133808.4.6";
chr11	/dev/stdin	start_codon	12341304	12341306	.	+	0	gene_id "415e00d4-7027-4eec-b8a2-6ca9de6a4ac5_ENSG00000133808.4"; transcript_id "415e00d4-7027-4eec-b8a2-6ca9de6a4ac5_ENSG00000133808.4"; exon_number "1"; exon_id "415e00d4-7027-4eec-b8a2-6ca9de6a4ac5_ENSG00000133808.4.1";
chr11	/dev/stdin	transcript	12341304	12380879	.	+	.	gene_id "4933d1f9-02a9-41e3-a16d-1061cf74ae92_ENSG00000133808.4"; transcript_id "4933d1f9-02a9-41e3-a16d-1061cf74ae92_ENSG00000133808.4";
chr11	/dev/stdin	exon	12341304	12341358	.	+	.	gene_id "4933d1f9-02a9-41e3-a16d-1061cf74ae92_ENSG00000133808.4"; transcript_id "4933d1f9-02a9-41e3-a16d-1061cf74ae92_ENSG00000133808.4"; exon_number "1"; exon_id "4933d1f9-02a9-41e3-a16d-1061cf74ae92_ENSG00000133808.4.1";
chr11	/dev/stdin	CDS	12341304	12341358	.	+	0	gene_id "4933d1f9-02a9-41e3-a16d-1061cf74ae92_ENSG00000133808.4"; transcript_id "4933d1f9-02a9-41e3-a16d-1061cf74ae92_ENSG00000133808.4"; exon_number "1"; exon_id "4933d1f9-02a9-41e3-a16d-1061cf74ae92_ENSG00000133808.4.1";
chr11	/dev/stdin	exon	12345525	12345617	.	+	.	gene_id "4933d1f9-02a9-41e3-a16d-1061cf74ae92_ENSG00000133808.4"; transcript_id "4933d1f9-02a9-41e3-a16d-1061cf74ae92_ENSG00000133808.4"; exon_number "2"; exon_id "4933d1f9-02a9-41e3-a16d-1061cf74ae92_ENSG00000133808.4.2";
chr11	/dev/stdin	CDS	12345525	12345617	.	+	2	gene_id "4933d1f9-02a9-41e3-a16d-1061cf74ae92_ENSG00000133808.4"; transcript_id "4933d1f9-02a9-41e3-a16d-1061cf74ae92_ENSG00000133808.4"; exon_number "2"; exon_id "4933d1f9-02a9-41e3-a16d-1061cf74ae92_ENSG00000133808.4.2";
chr11	/dev/stdin	exon	12348720	12348813	.	+	.	gene_id "4933d1f9-02a9-41e3-a16d-1061cf74ae92_ENSG00000133808.4"; transcript_id "4933d1f9-02a9-41e3-a16d-1061cf74ae92_ENSG00000133808.4"; exon_number "3"; exon_id "4933d1f9-02a9-41e3-a16d-1061cf74ae92_ENSG00000133808.4.3";
chr11	/dev/stdin	CDS	12348720	12348813	.	+	2	gene_id "4933d1f9-02a9-41e3-a16d-1061cf74ae92_ENSG00000133808.4"; transcript_id "4933d1f9-02a9-41e3-a16d-1061cf74ae92_ENSG00000133808.4"; exon_number "3"; exon_id "4933d1f9-02a9-41e3-a16d-1061cf74ae92_ENSG00000133808.4.3";
chr11	/dev/stdin	exon	12371382	12371484	.	+	.	gene_id "4933d1f9-02a9-41e3-a16d-1061cf74ae92_ENSG00000133808.4"; transcript_id "4933d1f9-02a9-41e3-a16d-1061cf74ae92_ENSG00000133808.4"; exon_number "4"; exon_id "4933d1f9-02a9-41e3-a16d-1061cf74ae92_ENSG00000133808.4.4";
chr11	/dev/stdin	CDS	12371382	12371484	.	+	1	gene_id "4933d1f9-02a9-41e3-a16d-1061cf74ae92_ENSG00000133808.4"; transcript_id "4933d1f9-02a9-41e3-a16d-1061cf74ae92_ENSG00000133808.4"; exon_number "4"; exon_id "4933d1f9-02a9-41e3-a16d-1061cf74ae92_ENSG00000133808.4.4";
chr11	/dev/stdin	exon	12376331	12376404	.	+	.	gene_id "4933d1f9-02a9-41e3-a16d-1061cf74ae92_ENSG00000133808.4"; transcript_id "4933d1f9-02a9-41e3-a16d-1061cf74ae92_ENSG00000133808.4"; exon_number "5"; exon_id "4933d1f9-02a9-41e3-a16d-1061cf74ae92_ENSG00000133808.4.5";
chr11	/dev/stdin	CDS	12376331	12376404	.	+	0	gene_id "4933d1f9-02a9-41e3-a16d-1061cf74ae92_ENSG00000133808.4"; transcript_id "4933d1f9-02a9-41e3-a16d-1061cf74ae92_ENSG00000133808.4"; exon_number "5"; exon_id "4933d1f9-02a9-41e3-a16d-1061cf74ae92_ENSG00000133808.4.5";
chr11	/dev/stdin	exon	12379842	12380879	.	+	.	gene_id "4933d1f9-02a9-41e3-a16d-1061cf74ae92_ENSG00000133808.4"; transcript_id "4933d1f9-02a9-41e3-a16d-1061cf74ae92_ENSG00000133808.4"; exon_number "6"; exon_id "4933d1f9-02a9-41e3-a16d-1061cf74ae92_ENSG00000133808.4.6";
chr11	/dev/stdin	CDS	12379842	12380879	.	+	1	gene_id "4933d1f9-02a9-41e3-a16d-1061cf74ae92_ENSG00000133808.4"; transcript_id "4933d1f9-02a9-41e3-a16d-1061cf74ae92_ENSG00000133808.4"; exon_number "6"; exon_id "4933d1f9-02a9-41e3-a16d-1061cf74ae92_ENSG00000133808.4.6";
chr11	/dev/stdin	start_codon	12341304	12341306	.	+	0	gene_id "4933d1f9-02a9-41e3-a16d-1061cf74ae92_ENSG00000133808.4"; transcript_id "4933d1f9-02a9-41e3-a16d-1061cf74ae92_ENSG00000133808.4"; exon_number "1"; exon_id "4933d1f9-02a9-41e3-a16d-1061cf74ae92_ENSG00000133808.4.1";
chr11	/dev/stdin	transcript	12399111	12550139	.	+	.	gene_id "20a3a37a-72e4-4f9b-9e66-d869c18bd135-1_ENSG00000197702.7"; transcript_id "20a3a37a-72e4-4f9b-9e66-d869c18bd135-1_ENSG00000197702.7";
chr11	/dev/stdin	exon	12399111	12399330	.	+	.	gene_id "20a3a37a-72e4-4f9b-9e66-d869c18bd135-1_ENSG00000197702.7"; transcript_id "20a3a37a-72e4-4f9b-9e66-d869c18bd135-1_ENSG00000197702.7"; exon_number "1"; exon_id "20a3a37a-72e4-4f9b-9e66-d869c18bd135-1_ENSG00000197702.7.1";
chr11	/dev/stdin	CDS	12399111	12399330	.	+	0	gene_id "20a3a37a-72e4-4f9b-9e66-d869c18bd135-1_ENSG00000197702.7"; transcript_id "20a3a37a-72e4-4f9b-9e66-d869c18bd135-1_ENSG00000197702.7"; exon_number "1"; exon_id "20a3a37a-72e4-4f9b-9e66-d869c18bd135-1_ENSG00000197702.7.1";
chr11	/dev/stdin	exon	12495292	12495381	.	+	.	gene_id "20a3a37a-72e4-4f9b-9e66-d869c18bd135-1_ENSG00000197702.7"; transcript_id "20a3a37a-72e4-4f9b-9e66-d869c18bd135-1_ENSG00000197702.7"; exon_number "2"; exon_id "20a3a37a-72e4-4f9b-9e66-d869c18bd135-1_ENSG00000197702.7.2";
chr11	/dev/stdin	CDS	12495292	12495381	.	+	2	gene_id "20a3a37a-72e4-4f9b-9e66-d869c18bd135-1_ENSG00000197702.7"; transcript_id "20a3a37a-72e4-4f9b-9e66-d869c18bd135-1_ENSG00000197702.7"; exon_number "2"; exon_id "20a3a37a-72e4-4f9b-9e66-d869c18bd135-1_ENSG00000197702.7.2";
chr11	/dev/stdin	exon	12495460	12495530	.	+	.	gene_id "20a3a37a-72e4-4f9b-9e66-d869c18bd135-1_ENSG00000197702.7"; transcript_id "20a3a37a-72e4-4f9b-9e66-d869c18bd135-1_ENSG00000197702.7"; exon_number "3"; exon_id "20a3a37a-72e4-4f9b-9e66-d869c18bd135-1_ENSG00000197702.7.3";
chr11	/dev/stdin	CDS	12495460	12495530	.	+	2	gene_id "20a3a37a-72e4-4f9b-9e66-d869c18bd135-1_ENSG00000197702.7"; transcript_id "20a3a37a-72e4-4f9b-9e66-d869c18bd135-1_ENSG00000197702.7"; exon_number "3"; exon_id "20a3a37a-72e4-4f9b-9e66-d869c18bd135-1_ENSG00000197702.7.3";
chr11	/dev/stdin	exon	12499394	12499496	.	+	.	gene_id "20a3a37a-72e4-4f9b-9e66-d869c18bd135-1_ENSG00000197702.7"; transcript_id "20a3a37a-72e4-4f9b-9e66-d869c18bd135-1_ENSG00000197702.7"; exon_number "4"; exon_id "20a3a37a-72e4-4f9b-9e66-d869c18bd135-1_ENSG00000197702.7.4";
chr11	/dev/stdin	CDS	12499394	12499496	.	+	0	gene_id "20a3a37a-72e4-4f9b-9e66-d869c18bd135-1_ENSG00000197702.7"; transcript_id "20a3a37a-72e4-4f9b-9e66-d869c18bd135-1_ENSG00000197702.7"; exon_number "4"; exon_id "20a3a37a-72e4-4f9b-9e66-d869c18bd135-1_ENSG00000197702.7.4";
chr11	/dev/stdin	exon	12518005	12518145	.	+	.	gene_id "20a3a37a-72e4-4f9b-9e66-d869c18bd135-1_ENSG00000197702.7"; transcript_id "20a3a37a-72e4-4f9b-9e66-d869c18bd135-1_ENSG00000197702.7"; exon_number "5"; exon_id "20a3a37a-72e4-4f9b-9e66-d869c18bd135-1_ENSG00000197702.7.5";
chr11	/dev/stdin	CDS	12518005	12518145	.	+	2	gene_id "20a3a37a-72e4-4f9b-9e66-d869c18bd135-1_ENSG00000197702.7"; transcript_id "20a3a37a-72e4-4f9b-9e66-d869c18bd135-1_ENSG00000197702.7"; exon_number "5"; exon_id "20a3a37a-72e4-4f9b-9e66-d869c18bd135-1_ENSG00000197702.7.5";
chr11	/dev/stdin	exon	12525861	12525976	.	+	.	gene_id "20a3a37a-72e4-4f9b-9e66-d869c18bd135-1_ENSG00000197702.7"; transcript_id "20a3a37a-72e4-4f9b-9e66-d869c18bd135-1_ENSG00000197702.7"; exon_number "6"; exon_id "20a3a37a-72e4-4f9b-9e66-d869c18bd135-1_ENSG00000197702.7.6";
chr11	/dev/stdin	CDS	12525861	12525976	.	+	2	gene_id "20a3a37a-72e4-4f9b-9e66-d869c18bd135-1_ENSG00000197702.7"; transcript_id "20a3a37a-72e4-4f9b-9e66-d869c18bd135-1_ENSG00000197702.7"; exon_number "6"; exon_id "20a3a37a-72e4-4f9b-9e66-d869c18bd135-1_ENSG00000197702.7.6";
chr11	/dev/stdin	exon	12530131	12530205	.	+	.	gene_id "20a3a37a-72e4-4f9b-9e66-d869c18bd135-1_ENSG00000197702.7"; transcript_id "20a3a37a-72e4-4f9b-9e66-d869c18bd135-1_ENSG00000197702.7"; exon_number "7"; exon_id "20a3a37a-72e4-4f9b-9e66-d869c18bd135-1_ENSG00000197702.7.7";
chr11	/dev/stdin	CDS	12530131	12530205	.	+	0	gene_id "20a3a37a-72e4-4f9b-9e66-d869c18bd135-1_ENSG00000197702.7"; transcript_id "20a3a37a-72e4-4f9b-9e66-d869c18bd135-1_ENSG00000197702.7"; exon_number "7"; exon_id "20a3a37a-72e4-4f9b-9e66-d869c18bd135-1_ENSG00000197702.7.7";
chr11	/dev/stdin	exon	12534846	12534907	.	+	.	gene_id "20a3a37a-72e4-4f9b-9e66-d869c18bd135-1_ENSG00000197702.7"; transcript_id "20a3a37a-72e4-4f9b-9e66-d869c18bd135-1_ENSG00000197702.7"; exon_number "8"; exon_id "20a3a37a-72e4-4f9b-9e66-d869c18bd135-1_ENSG00000197702.7.8";
chr11	/dev/stdin	CDS	12534846	12534907	.	+	0	gene_id "20a3a37a-72e4-4f9b-9e66-d869c18bd135-1_ENSG00000197702.7"; transcript_id "20a3a37a-72e4-4f9b-9e66-d869c18bd135-1_ENSG00000197702.7"; exon_number "8"; exon_id "20a3a37a-72e4-4f9b-9e66-d869c18bd135-1_ENSG00000197702.7.8";
chr11	/dev/stdin	exon	12535544	12535612	.	+	.	gene_id "20a3a37a-72e4-4f9b-9e66-d869c18bd135-1_ENSG00000197702.7"; transcript_id "20a3a37a-72e4-4f9b-9e66-d869c18bd135-1_ENSG00000197702.7"; exon_number "9"; exon_id "20a3a37a-72e4-4f9b-9e66-d869c18bd135-1_ENSG00000197702.7.9";
chr11	/dev/stdin	CDS	12535544	12535612	.	+	1	gene_id "20a3a37a-72e4-4f9b-9e66-d869c18bd135-1_ENSG00000197702.7"; transcript_id "20a3a37a-72e4-4f9b-9e66-d869c18bd135-1_ENSG00000197702.7"; exon_number "9"; exon_id "20a3a37a-72e4-4f9b-9e66-d869c18bd135-1_ENSG00000197702.7.9";
chr11	/dev/stdin	exon	12539157	12539258	.	+	.	gene_id "20a3a37a-72e4-4f9b-9e66-d869c18bd135-1_ENSG00000197702.7"; transcript_id "20a3a37a-72e4-4f9b-9e66-d869c18bd135-1_ENSG00000197702.7"; exon_number "10"; exon_id "20a3a37a-72e4-4f9b-9e66-d869c18bd135-1_ENSG00000197702.7.10";
chr11	/dev/stdin	CDS	12539157	12539258	.	+	1	gene_id "20a3a37a-72e4-4f9b-9e66-d869c18bd135-1_ENSG00000197702.7"; transcript_id "20a3a37a-72e4-4f9b-9e66-d869c18bd135-1_ENSG00000197702.7"; exon_number "10"; exon_id "20a3a37a-72e4-4f9b-9e66-d869c18bd135-1_ENSG00000197702.7.10";
chr11	/dev/stdin	exon	12539992	12540064	.	+	.	gene_id "20a3a37a-72e4-4f9b-9e66-d869c18bd135-1_ENSG00000197702.7"; transcript_id "20a3a37a-72e4-4f9b-9e66-d869c18bd135-1_ENSG00000197702.7"; exon_number "11"; exon_id "20a3a37a-72e4-4f9b-9e66-d869c18bd135-1_ENSG00000197702.7.11";
chr11	/dev/stdin	CDS	12539992	12540064	.	+	1	gene_id "20a3a37a-72e4-4f9b-9e66-d869c18bd135-1_ENSG00000197702.7"; transcript_id "20a3a37a-72e4-4f9b-9e66-d869c18bd135-1_ENSG00000197702.7"; exon_number "11"; exon_id "20a3a37a-72e4-4f9b-9e66-d869c18bd135-1_ENSG00000197702.7.11";
chr11	/dev/stdin	exon	12549396	12550139	.	+	.	gene_id "20a3a37a-72e4-4f9b-9e66-d869c18bd135-1_ENSG00000197702.7"; transcript_id "20a3a37a-72e4-4f9b-9e66-d869c18bd135-1_ENSG00000197702.7"; exon_number "12"; exon_id "20a3a37a-72e4-4f9b-9e66-d869c18bd135-1_ENSG00000197702.7.12";
chr11	/dev/stdin	CDS	12549396	12550136	.	+	0	gene_id "20a3a37a-72e4-4f9b-9e66-d869c18bd135-1_ENSG00000197702.7"; transcript_id "20a3a37a-72e4-4f9b-9e66-d869c18bd135-1_ENSG00000197702.7"; exon_number "12"; exon_id "20a3a37a-72e4-4f9b-9e66-d869c18bd135-1_ENSG00000197702.7.12";
chr11	/dev/stdin	start_codon	12399111	12399113	.	+	0	gene_id "20a3a37a-72e4-4f9b-9e66-d869c18bd135-1_ENSG00000197702.7"; transcript_id "20a3a37a-72e4-4f9b-9e66-d869c18bd135-1_ENSG00000197702.7"; exon_number "1"; exon_id "20a3a37a-72e4-4f9b-9e66-d869c18bd135-1_ENSG00000197702.7.1";
chr11	/dev/stdin	stop_codon	12550137	12550139	.	+	0	gene_id "20a3a37a-72e4-4f9b-9e66-d869c18bd135-1_ENSG00000197702.7"; transcript_id "20a3a37a-72e4-4f9b-9e66-d869c18bd135-1_ENSG00000197702.7"; exon_number "12"; exon_id "20a3a37a-72e4-4f9b-9e66-d869c18bd135-1_ENSG00000197702.7.12";
chr11	/dev/stdin	transcript	12399111	12549812	.	+	.	gene_id "ENST00000334956.8_ENSG00000197702.7"; transcript_id "ENST00000334956.8_ENSG00000197702.7";
chr11	/dev/stdin	exon	12399111	12399330	.	+	.	gene_id "ENST00000334956.8_ENSG00000197702.7"; transcript_id "ENST00000334956.8_ENSG00000197702.7"; exon_number "1"; exon_id "ENST00000334956.8_ENSG00000197702.7.1";
chr11	/dev/stdin	CDS	12399111	12399330	.	+	0	gene_id "ENST00000334956.8_ENSG00000197702.7"; transcript_id "ENST00000334956.8_ENSG00000197702.7"; exon_number "1"; exon_id "ENST00000334956.8_ENSG00000197702.7.1";
chr11	/dev/stdin	exon	12495292	12495381	.	+	.	gene_id "ENST00000334956.8_ENSG00000197702.7"; transcript_id "ENST00000334956.8_ENSG00000197702.7"; exon_number "2"; exon_id "ENST00000334956.8_ENSG00000197702.7.2";
chr11	/dev/stdin	CDS	12495292	12495381	.	+	2	gene_id "ENST00000334956.8_ENSG00000197702.7"; transcript_id "ENST00000334956.8_ENSG00000197702.7"; exon_number "2"; exon_id "ENST00000334956.8_ENSG00000197702.7.2";
chr11	/dev/stdin	exon	12495460	12495530	.	+	.	gene_id "ENST00000334956.8_ENSG00000197702.7"; transcript_id "ENST00000334956.8_ENSG00000197702.7"; exon_number "3"; exon_id "ENST00000334956.8_ENSG00000197702.7.3";
chr11	/dev/stdin	CDS	12495460	12495530	.	+	2	gene_id "ENST00000334956.8_ENSG00000197702.7"; transcript_id "ENST00000334956.8_ENSG00000197702.7"; exon_number "3"; exon_id "ENST00000334956.8_ENSG00000197702.7.3";
chr11	/dev/stdin	exon	12499394	12499496	.	+	.	gene_id "ENST00000334956.8_ENSG00000197702.7"; transcript_id "ENST00000334956.8_ENSG00000197702.7"; exon_number "4"; exon_id "ENST00000334956.8_ENSG00000197702.7.4";
chr11	/dev/stdin	CDS	12499394	12499496	.	+	0	gene_id "ENST00000334956.8_ENSG00000197702.7"; transcript_id "ENST00000334956.8_ENSG00000197702.7"; exon_number "4"; exon_id "ENST00000334956.8_ENSG00000197702.7.4";
chr11	/dev/stdin	exon	12518005	12518145	.	+	.	gene_id "ENST00000334956.8_ENSG00000197702.7"; transcript_id "ENST00000334956.8_ENSG00000197702.7"; exon_number "5"; exon_id "ENST00000334956.8_ENSG00000197702.7.5";
chr11	/dev/stdin	CDS	12518005	12518145	.	+	2	gene_id "ENST00000334956.8_ENSG00000197702.7"; transcript_id "ENST00000334956.8_ENSG00000197702.7"; exon_number "5"; exon_id "ENST00000334956.8_ENSG00000197702.7.5";
chr11	/dev/stdin	exon	12525861	12525976	.	+	.	gene_id "ENST00000334956.8_ENSG00000197702.7"; transcript_id "ENST00000334956.8_ENSG00000197702.7"; exon_number "6"; exon_id "ENST00000334956.8_ENSG00000197702.7.6";
chr11	/dev/stdin	CDS	12525861	12525976	.	+	2	gene_id "ENST00000334956.8_ENSG00000197702.7"; transcript_id "ENST00000334956.8_ENSG00000197702.7"; exon_number "6"; exon_id "ENST00000334956.8_ENSG00000197702.7.6";
chr11	/dev/stdin	exon	12530131	12530189	.	+	.	gene_id "ENST00000334956.8_ENSG00000197702.7"; transcript_id "ENST00000334956.8_ENSG00000197702.7"; exon_number "7"; exon_id "ENST00000334956.8_ENSG00000197702.7.7";
chr11	/dev/stdin	CDS	12530131	12530189	.	+	0	gene_id "ENST00000334956.8_ENSG00000197702.7"; transcript_id "ENST00000334956.8_ENSG00000197702.7"; exon_number "7"; exon_id "ENST00000334956.8_ENSG00000197702.7.7";
chr11	/dev/stdin	exon	12533061	12533080	.	+	.	gene_id "ENST00000334956.8_ENSG00000197702.7"; transcript_id "ENST00000334956.8_ENSG00000197702.7"; exon_number "8"; exon_id "ENST00000334956.8_ENSG00000197702.7.8";
chr11	/dev/stdin	CDS	12533061	12533080	.	+	1	gene_id "ENST00000334956.8_ENSG00000197702.7"; transcript_id "ENST00000334956.8_ENSG00000197702.7"; exon_number "8"; exon_id "ENST00000334956.8_ENSG00000197702.7.8";
chr11	/dev/stdin	exon	12534846	12534907	.	+	.	gene_id "ENST00000334956.8_ENSG00000197702.7"; transcript_id "ENST00000334956.8_ENSG00000197702.7"; exon_number "9"; exon_id "ENST00000334956.8_ENSG00000197702.7.9";
chr11	/dev/stdin	CDS	12534846	12534907	.	+	2	gene_id "ENST00000334956.8_ENSG00000197702.7"; transcript_id "ENST00000334956.8_ENSG00000197702.7"; exon_number "9"; exon_id "ENST00000334956.8_ENSG00000197702.7.9";
chr11	/dev/stdin	exon	12535544	12535612	.	+	.	gene_id "ENST00000334956.8_ENSG00000197702.7"; transcript_id "ENST00000334956.8_ENSG00000197702.7"; exon_number "10"; exon_id "ENST00000334956.8_ENSG00000197702.7.10";
chr11	/dev/stdin	CDS	12535544	12535612	.	+	0	gene_id "ENST00000334956.8_ENSG00000197702.7"; transcript_id "ENST00000334956.8_ENSG00000197702.7"; exon_number "10"; exon_id "ENST00000334956.8_ENSG00000197702.7.10";
chr11	/dev/stdin	exon	12539157	12539258	.	+	.	gene_id "ENST00000334956.8_ENSG00000197702.7"; transcript_id "ENST00000334956.8_ENSG00000197702.7"; exon_number "11"; exon_id "ENST00000334956.8_ENSG00000197702.7.11";
chr11	/dev/stdin	CDS	12539157	12539258	.	+	0	gene_id "ENST00000334956.8_ENSG00000197702.7"; transcript_id "ENST00000334956.8_ENSG00000197702.7"; exon_number "11"; exon_id "ENST00000334956.8_ENSG00000197702.7.11";
chr11	/dev/stdin	exon	12539992	12540064	.	+	.	gene_id "ENST00000334956.8_ENSG00000197702.7"; transcript_id "ENST00000334956.8_ENSG00000197702.7"; exon_number "12"; exon_id "ENST00000334956.8_ENSG00000197702.7.12";
chr11	/dev/stdin	CDS	12539992	12540064	.	+	0	gene_id "ENST00000334956.8_ENSG00000197702.7"; transcript_id "ENST00000334956.8_ENSG00000197702.7"; exon_number "12"; exon_id "ENST00000334956.8_ENSG00000197702.7.12";
chr11	/dev/stdin	exon	12549396	12549812	.	+	.	gene_id "ENST00000334956.8_ENSG00000197702.7"; transcript_id "ENST00000334956.8_ENSG00000197702.7"; exon_number "13"; exon_id "ENST00000334956.8_ENSG00000197702.7.13";
chr11	/dev/stdin	CDS	12549396	12549812	.	+	2	gene_id "ENST00000334956.8_ENSG00000197702.7"; transcript_id "ENST00000334956.8_ENSG00000197702.7"; exon_number "13"; exon_id "ENST00000334956.8_ENSG00000197702.7.13";
chr11	/dev/stdin	start_codon	12399111	12399113	.	+	0	gene_id "ENST00000334956.8_ENSG00000197702.7"; transcript_id "ENST00000334956.8_ENSG00000197702.7"; exon_number "1"; exon_id "ENST00000334956.8_ENSG00000197702.7.1";
chr11	/dev/stdin	transcript	12399111	12549812	.	+	.	gene_id "ff34fd35-e7e3-4199-bf97-6b6ea07a9d99_ENSG00000197702.7"; transcript_id "ff34fd35-e7e3-4199-bf97-6b6ea07a9d99_ENSG00000197702.7";
chr11	/dev/stdin	exon	12399111	12399330	.	+	.	gene_id "ff34fd35-e7e3-4199-bf97-6b6ea07a9d99_ENSG00000197702.7"; transcript_id "ff34fd35-e7e3-4199-bf97-6b6ea07a9d99_ENSG00000197702.7"; exon_number "1"; exon_id "ff34fd35-e7e3-4199-bf97-6b6ea07a9d99_ENSG00000197702.7.1";
chr11	/dev/stdin	CDS	12399111	12399330	.	+	0	gene_id "ff34fd35-e7e3-4199-bf97-6b6ea07a9d99_ENSG00000197702.7"; transcript_id "ff34fd35-e7e3-4199-bf97-6b6ea07a9d99_ENSG00000197702.7"; exon_number "1"; exon_id "ff34fd35-e7e3-4199-bf97-6b6ea07a9d99_ENSG00000197702.7.1";
chr11	/dev/stdin	exon	12495292	12495381	.	+	.	gene_id "ff34fd35-e7e3-4199-bf97-6b6ea07a9d99_ENSG00000197702.7"; transcript_id "ff34fd35-e7e3-4199-bf97-6b6ea07a9d99_ENSG00000197702.7"; exon_number "2"; exon_id "ff34fd35-e7e3-4199-bf97-6b6ea07a9d99_ENSG00000197702.7.2";
chr11	/dev/stdin	CDS	12495292	12495381	.	+	2	gene_id "ff34fd35-e7e3-4199-bf97-6b6ea07a9d99_ENSG00000197702.7"; transcript_id "ff34fd35-e7e3-4199-bf97-6b6ea07a9d99_ENSG00000197702.7"; exon_number "2"; exon_id "ff34fd35-e7e3-4199-bf97-6b6ea07a9d99_ENSG00000197702.7.2";
chr11	/dev/stdin	exon	12518005	12518145	.	+	.	gene_id "ff34fd35-e7e3-4199-bf97-6b6ea07a9d99_ENSG00000197702.7"; transcript_id "ff34fd35-e7e3-4199-bf97-6b6ea07a9d99_ENSG00000197702.7"; exon_number "3"; exon_id "ff34fd35-e7e3-4199-bf97-6b6ea07a9d99_ENSG00000197702.7.3";
chr11	/dev/stdin	CDS	12518005	12518145	.	+	2	gene_id "ff34fd35-e7e3-4199-bf97-6b6ea07a9d99_ENSG00000197702.7"; transcript_id "ff34fd35-e7e3-4199-bf97-6b6ea07a9d99_ENSG00000197702.7"; exon_number "3"; exon_id "ff34fd35-e7e3-4199-bf97-6b6ea07a9d99_ENSG00000197702.7.3";
chr11	/dev/stdin	exon	12525861	12525976	.	+	.	gene_id "ff34fd35-e7e3-4199-bf97-6b6ea07a9d99_ENSG00000197702.7"; transcript_id "ff34fd35-e7e3-4199-bf97-6b6ea07a9d99_ENSG00000197702.7"; exon_number "4"; exon_id "ff34fd35-e7e3-4199-bf97-6b6ea07a9d99_ENSG00000197702.7.4";
chr11	/dev/stdin	CDS	12525861	12525976	.	+	2	gene_id "ff34fd35-e7e3-4199-bf97-6b6ea07a9d99_ENSG00000197702.7"; transcript_id "ff34fd35-e7e3-4199-bf97-6b6ea07a9d99_ENSG00000197702.7"; exon_number "4"; exon_id "ff34fd35-e7e3-4199-bf97-6b6ea07a9d99_ENSG00000197702.7.4";
chr11	/dev/stdin	exon	12530131	12530189	.	+	.	gene_id "ff34fd35-e7e3-4199-bf97-6b6ea07a9d99_ENSG00000197702.7"; transcript_id "ff34fd35-e7e3-4199-bf97-6b6ea07a9d99_ENSG00000197702.7"; exon_number "5"; exon_id "ff34fd35-e7e3-4199-bf97-6b6ea07a9d99_ENSG00000197702.7.5";
chr11	/dev/stdin	CDS	12530131	12530189	.	+	0	gene_id "ff34fd35-e7e3-4199-bf97-6b6ea07a9d99_ENSG00000197702.7"; transcript_id "ff34fd35-e7e3-4199-bf97-6b6ea07a9d99_ENSG00000197702.7"; exon_number "5"; exon_id "ff34fd35-e7e3-4199-bf97-6b6ea07a9d99_ENSG00000197702.7.5";
chr11	/dev/stdin	exon	12533061	12533080	.	+	.	gene_id "ff34fd35-e7e3-4199-bf97-6b6ea07a9d99_ENSG00000197702.7"; transcript_id "ff34fd35-e7e3-4199-bf97-6b6ea07a9d99_ENSG00000197702.7"; exon_number "6"; exon_id "ff34fd35-e7e3-4199-bf97-6b6ea07a9d99_ENSG00000197702.7.6";
chr11	/dev/stdin	CDS	12533061	12533080	.	+	1	gene_id "ff34fd35-e7e3-4199-bf97-6b6ea07a9d99_ENSG00000197702.7"; transcript_id "ff34fd35-e7e3-4199-bf97-6b6ea07a9d99_ENSG00000197702.7"; exon_number "6"; exon_id "ff34fd35-e7e3-4199-bf97-6b6ea07a9d99_ENSG00000197702.7.6";
chr11	/dev/stdin	exon	12534846	12534907	.	+	.	gene_id "ff34fd35-e7e3-4199-bf97-6b6ea07a9d99_ENSG00000197702.7"; transcript_id "ff34fd35-e7e3-4199-bf97-6b6ea07a9d99_ENSG00000197702.7"; exon_number "7"; exon_id "ff34fd35-e7e3-4199-bf97-6b6ea07a9d99_ENSG00000197702.7.7";
chr11	/dev/stdin	CDS	12534846	12534907	.	+	2	gene_id "ff34fd35-e7e3-4199-bf97-6b6ea07a9d99_ENSG00000197702.7"; transcript_id "ff34fd35-e7e3-4199-bf97-6b6ea07a9d99_ENSG00000197702.7"; exon_number "7"; exon_id "ff34fd35-e7e3-4199-bf97-6b6ea07a9d99_ENSG00000197702.7.7";
chr11	/dev/stdin	exon	12535544	12535612	.	+	.	gene_id "ff34fd35-e7e3-4199-bf97-6b6ea07a9d99_ENSG00000197702.7"; transcript_id "ff34fd35-e7e3-4199-bf97-6b6ea07a9d99_ENSG00000197702.7"; exon_number "8"; exon_id "ff34fd35-e7e3-4199-bf97-6b6ea07a9d99_ENSG00000197702.7.8";
chr11	/dev/stdin	CDS	12535544	12535612	.	+	0	gene_id "ff34fd35-e7e3-4199-bf97-6b6ea07a9d99_ENSG00000197702.7"; transcript_id "ff34fd35-e7e3-4199-bf97-6b6ea07a9d99_ENSG00000197702.7"; exon_number "8"; exon_id "ff34fd35-e7e3-4199-bf97-6b6ea07a9d99_ENSG00000197702.7.8";
chr11	/dev/stdin	exon	12539157	12539258	.	+	.	gene_id "ff34fd35-e7e3-4199-bf97-6b6ea07a9d99_ENSG00000197702.7"; transcript_id "ff34fd35-e7e3-4199-bf97-6b6ea07a9d99_ENSG00000197702.7"; exon_number "9"; exon_id "ff34fd35-e7e3-4199-bf97-6b6ea07a9d99_ENSG00000197702.7.9";
chr11	/dev/stdin	CDS	12539157	12539258	.	+	0	gene_id "ff34fd35-e7e3-4199-bf97-6b6ea07a9d99_ENSG00000197702.7"; transcript_id "ff34fd35-e7e3-4199-bf97-6b6ea07a9d99_ENSG00000197702.7"; exon_number "9"; exon_id "ff34fd35-e7e3-4199-bf97-6b6ea07a9d99_ENSG00000197702.7.9";
chr11	/dev/stdin	exon	12539992	12540064	.	+	.	gene_id "ff34fd35-e7e3-4199-bf97-6b6ea07a9d99_ENSG00000197702.7"; transcript_id "ff34fd35-e7e3-4199-bf97-6b6ea07a9d99_ENSG00000197702.7"; exon_number "10"; exon_id "ff34fd35-e7e3-4199-bf97-6b6ea07a9d99_ENSG00000197702.7.10";
chr11	/dev/stdin	CDS	12539992	12540064	.	+	0	gene_id "ff34fd35-e7e3-4199-bf97-6b6ea07a9d99_ENSG00000197702.7"; transcript_id "ff34fd35-e7e3-4199-bf97-6b6ea07a9d99_ENSG00000197702.7"; exon_number "10"; exon_id "ff34fd35-e7e3-4199-bf97-6b6ea07a9d99_ENSG00000197702.7.10";
chr11	/dev/stdin	exon	12549396	12549812	.	+	.	gene_id "ff34fd35-e7e3-4199-bf97-6b6ea07a9d99_ENSG00000197702.7"; transcript_id "ff34fd35-e7e3-4199-bf97-6b6ea07a9d99_ENSG00000197702.7"; exon_number "11"; exon_id "ff34fd35-e7e3-4199-bf97-6b6ea07a9d99_ENSG00000197702.7.11";
chr11	/dev/stdin	CDS	12549396	12549812	.	+	2	gene_id "ff34fd35-e7e3-4199-bf97-6b6ea07a9d99_ENSG00000197702.7"; transcript_id "ff34fd35-e7e3-4199-bf97-6b6ea07a9d99_ENSG00000197702.7"; exon_number "11"; exon_id "ff34fd35-e7e3-4199-bf97-6b6ea07a9d99_ENSG00000197702.7.11";
chr11	/dev/stdin	start_codon	12399111	12399113	.	+	0	gene_id "ff34fd35-e7e3-4199-bf97-6b6ea07a9d99_ENSG00000197702.7"; transcript_id "ff34fd35-e7e3-4199-bf97-6b6ea07a9d99_ENSG00000197702.7"; exon_number "1"; exon_id "ff34fd35-e7e3-4199-bf97-6b6ea07a9d99_ENSG00000197702.7.1";
chr11	/dev/stdin	transcript	12399111	12550139	.	+	.	gene_id "99f26fe2-f23c-4331-8f0e-fcf3b0b7740f_ENSG00000197702.7"; transcript_id "99f26fe2-f23c-4331-8f0e-fcf3b0b7740f_ENSG00000197702.7";
chr11	/dev/stdin	exon	12399111	12399330	.	+	.	gene_id "99f26fe2-f23c-4331-8f0e-fcf3b0b7740f_ENSG00000197702.7"; transcript_id "99f26fe2-f23c-4331-8f0e-fcf3b0b7740f_ENSG00000197702.7"; exon_number "1"; exon_id "99f26fe2-f23c-4331-8f0e-fcf3b0b7740f_ENSG00000197702.7.1";
chr11	/dev/stdin	CDS	12399111	12399330	.	+	0	gene_id "99f26fe2-f23c-4331-8f0e-fcf3b0b7740f_ENSG00000197702.7"; transcript_id "99f26fe2-f23c-4331-8f0e-fcf3b0b7740f_ENSG00000197702.7"; exon_number "1"; exon_id "99f26fe2-f23c-4331-8f0e-fcf3b0b7740f_ENSG00000197702.7.1";
chr11	/dev/stdin	exon	12495292	12495381	.	+	.	gene_id "99f26fe2-f23c-4331-8f0e-fcf3b0b7740f_ENSG00000197702.7"; transcript_id "99f26fe2-f23c-4331-8f0e-fcf3b0b7740f_ENSG00000197702.7"; exon_number "2"; exon_id "99f26fe2-f23c-4331-8f0e-fcf3b0b7740f_ENSG00000197702.7.2";
chr11	/dev/stdin	CDS	12495292	12495381	.	+	2	gene_id "99f26fe2-f23c-4331-8f0e-fcf3b0b7740f_ENSG00000197702.7"; transcript_id "99f26fe2-f23c-4331-8f0e-fcf3b0b7740f_ENSG00000197702.7"; exon_number "2"; exon_id "99f26fe2-f23c-4331-8f0e-fcf3b0b7740f_ENSG00000197702.7.2";
chr11	/dev/stdin	exon	12518005	12518145	.	+	.	gene_id "99f26fe2-f23c-4331-8f0e-fcf3b0b7740f_ENSG00000197702.7"; transcript_id "99f26fe2-f23c-4331-8f0e-fcf3b0b7740f_ENSG00000197702.7"; exon_number "3"; exon_id "99f26fe2-f23c-4331-8f0e-fcf3b0b7740f_ENSG00000197702.7.3";
chr11	/dev/stdin	CDS	12518005	12518145	.	+	2	gene_id "99f26fe2-f23c-4331-8f0e-fcf3b0b7740f_ENSG00000197702.7"; transcript_id "99f26fe2-f23c-4331-8f0e-fcf3b0b7740f_ENSG00000197702.7"; exon_number "3"; exon_id "99f26fe2-f23c-4331-8f0e-fcf3b0b7740f_ENSG00000197702.7.3";
chr11	/dev/stdin	exon	12525861	12525976	.	+	.	gene_id "99f26fe2-f23c-4331-8f0e-fcf3b0b7740f_ENSG00000197702.7"; transcript_id "99f26fe2-f23c-4331-8f0e-fcf3b0b7740f_ENSG00000197702.7"; exon_number "4"; exon_id "99f26fe2-f23c-4331-8f0e-fcf3b0b7740f_ENSG00000197702.7.4";
chr11	/dev/stdin	CDS	12525861	12525976	.	+	2	gene_id "99f26fe2-f23c-4331-8f0e-fcf3b0b7740f_ENSG00000197702.7"; transcript_id "99f26fe2-f23c-4331-8f0e-fcf3b0b7740f_ENSG00000197702.7"; exon_number "4"; exon_id "99f26fe2-f23c-4331-8f0e-fcf3b0b7740f_ENSG00000197702.7.4";
chr11	/dev/stdin	exon	12530131	12530189	.	+	.	gene_id "99f26fe2-f23c-4331-8f0e-fcf3b0b7740f_ENSG00000197702.7"; transcript_id "99f26fe2-f23c-4331-8f0e-fcf3b0b7740f_ENSG00000197702.7"; exon_number "5"; exon_id "99f26fe2-f23c-4331-8f0e-fcf3b0b7740f_ENSG00000197702.7.5";
chr11	/dev/stdin	CDS	12530131	12530189	.	+	0	gene_id "99f26fe2-f23c-4331-8f0e-fcf3b0b7740f_ENSG00000197702.7"; transcript_id "99f26fe2-f23c-4331-8f0e-fcf3b0b7740f_ENSG00000197702.7"; exon_number "5"; exon_id "99f26fe2-f23c-4331-8f0e-fcf3b0b7740f_ENSG00000197702.7.5";
chr11	/dev/stdin	exon	12534846	12534907	.	+	.	gene_id "99f26fe2-f23c-4331-8f0e-fcf3b0b7740f_ENSG00000197702.7"; transcript_id "99f26fe2-f23c-4331-8f0e-fcf3b0b7740f_ENSG00000197702.7"; exon_number "6"; exon_id "99f26fe2-f23c-4331-8f0e-fcf3b0b7740f_ENSG00000197702.7.6";
chr11	/dev/stdin	CDS	12534846	12534907	.	+	1	gene_id "99f26fe2-f23c-4331-8f0e-fcf3b0b7740f_ENSG00000197702.7"; transcript_id "99f26fe2-f23c-4331-8f0e-fcf3b0b7740f_ENSG00000197702.7"; exon_number "6"; exon_id "99f26fe2-f23c-4331-8f0e-fcf3b0b7740f_ENSG00000197702.7.6";
chr11	/dev/stdin	exon	12535544	12535612	.	+	.	gene_id "99f26fe2-f23c-4331-8f0e-fcf3b0b7740f_ENSG00000197702.7"; transcript_id "99f26fe2-f23c-4331-8f0e-fcf3b0b7740f_ENSG00000197702.7"; exon_number "7"; exon_id "99f26fe2-f23c-4331-8f0e-fcf3b0b7740f_ENSG00000197702.7.7";
chr11	/dev/stdin	CDS	12535544	12535612	.	+	2	gene_id "99f26fe2-f23c-4331-8f0e-fcf3b0b7740f_ENSG00000197702.7"; transcript_id "99f26fe2-f23c-4331-8f0e-fcf3b0b7740f_ENSG00000197702.7"; exon_number "7"; exon_id "99f26fe2-f23c-4331-8f0e-fcf3b0b7740f_ENSG00000197702.7.7";
chr11	/dev/stdin	exon	12539157	12539258	.	+	.	gene_id "99f26fe2-f23c-4331-8f0e-fcf3b0b7740f_ENSG00000197702.7"; transcript_id "99f26fe2-f23c-4331-8f0e-fcf3b0b7740f_ENSG00000197702.7"; exon_number "8"; exon_id "99f26fe2-f23c-4331-8f0e-fcf3b0b7740f_ENSG00000197702.7.8";
chr11	/dev/stdin	CDS	12539157	12539258	.	+	2	gene_id "99f26fe2-f23c-4331-8f0e-fcf3b0b7740f_ENSG00000197702.7"; transcript_id "99f26fe2-f23c-4331-8f0e-fcf3b0b7740f_ENSG00000197702.7"; exon_number "8"; exon_id "99f26fe2-f23c-4331-8f0e-fcf3b0b7740f_ENSG00000197702.7.8";
chr11	/dev/stdin	exon	12539992	12540064	.	+	.	gene_id "99f26fe2-f23c-4331-8f0e-fcf3b0b7740f_ENSG00000197702.7"; transcript_id "99f26fe2-f23c-4331-8f0e-fcf3b0b7740f_ENSG00000197702.7"; exon_number "9"; exon_id "99f26fe2-f23c-4331-8f0e-fcf3b0b7740f_ENSG00000197702.7.9";
chr11	/dev/stdin	CDS	12539992	12540064	.	+	2	gene_id "99f26fe2-f23c-4331-8f0e-fcf3b0b7740f_ENSG00000197702.7"; transcript_id "99f26fe2-f23c-4331-8f0e-fcf3b0b7740f_ENSG00000197702.7"; exon_number "9"; exon_id "99f26fe2-f23c-4331-8f0e-fcf3b0b7740f_ENSG00000197702.7.9";
chr11	/dev/stdin	exon	12549396	12550139	.	+	.	gene_id "99f26fe2-f23c-4331-8f0e-fcf3b0b7740f_ENSG00000197702.7"; transcript_id "99f26fe2-f23c-4331-8f0e-fcf3b0b7740f_ENSG00000197702.7"; exon_number "10"; exon_id "99f26fe2-f23c-4331-8f0e-fcf3b0b7740f_ENSG00000197702.7.10";
chr11	/dev/stdin	CDS	12549396	12550139	.	+	1	gene_id "99f26fe2-f23c-4331-8f0e-fcf3b0b7740f_ENSG00000197702.7"; transcript_id "99f26fe2-f23c-4331-8f0e-fcf3b0b7740f_ENSG00000197702.7"; exon_number "10"; exon_id "99f26fe2-f23c-4331-8f0e-fcf3b0b7740f_ENSG00000197702.7.10";
chr11	/dev/stdin	start_codon	12399111	12399113	.	+	0	gene_id "99f26fe2-f23c-4331-8f0e-fcf3b0b7740f_ENSG00000197702.7"; transcript_id "99f26fe2-f23c-4331-8f0e-fcf3b0b7740f_ENSG00000197702.7"; exon_number "1"; exon_id "99f26fe2-f23c-4331-8f0e-fcf3b0b7740f_ENSG00000197702.7.1";
chr11	/dev/stdin	transcript	12539990	12550742	.	+	.	gene_id "c90715b9-0d60-4aac-8e7d-9098afd84edb_ENSG00000197702.7"; transcript_id "c90715b9-0d60-4aac-8e7d-9098afd84edb_ENSG00000197702.7";
chr11	/dev/stdin	exon	12539990	12540064	.	+	.	gene_id "c90715b9-0d60-4aac-8e7d-9098afd84edb_ENSG00000197702.7"; transcript_id "c90715b9-0d60-4aac-8e7d-9098afd84edb_ENSG00000197702.7"; exon_number "1"; exon_id "c90715b9-0d60-4aac-8e7d-9098afd84edb_ENSG00000197702.7.1";
chr11	/dev/stdin	CDS	12539990	12540064	.	+	0	gene_id "c90715b9-0d60-4aac-8e7d-9098afd84edb_ENSG00000197702.7"; transcript_id "c90715b9-0d60-4aac-8e7d-9098afd84edb_ENSG00000197702.7"; exon_number "1"; exon_id "c90715b9-0d60-4aac-8e7d-9098afd84edb_ENSG00000197702.7.1";
chr11	/dev/stdin	exon	12549396	12550742	.	+	.	gene_id "c90715b9-0d60-4aac-8e7d-9098afd84edb_ENSG00000197702.7"; transcript_id "c90715b9-0d60-4aac-8e7d-9098afd84edb_ENSG00000197702.7"; exon_number "2"; exon_id "c90715b9-0d60-4aac-8e7d-9098afd84edb_ENSG00000197702.7.2";
chr11	/dev/stdin	CDS	12549396	12550739	.	+	0	gene_id "c90715b9-0d60-4aac-8e7d-9098afd84edb_ENSG00000197702.7"; transcript_id "c90715b9-0d60-4aac-8e7d-9098afd84edb_ENSG00000197702.7"; exon_number "2"; exon_id "c90715b9-0d60-4aac-8e7d-9098afd84edb_ENSG00000197702.7.2";
chr11	/dev/stdin	start_codon	12539990	12539992	.	+	0	gene_id "c90715b9-0d60-4aac-8e7d-9098afd84edb_ENSG00000197702.7"; transcript_id "c90715b9-0d60-4aac-8e7d-9098afd84edb_ENSG00000197702.7"; exon_number "1"; exon_id "c90715b9-0d60-4aac-8e7d-9098afd84edb_ENSG00000197702.7.1";
chr11	/dev/stdin	stop_codon	12550740	12550742	.	+	0	gene_id "c90715b9-0d60-4aac-8e7d-9098afd84edb_ENSG00000197702.7"; transcript_id "c90715b9-0d60-4aac-8e7d-9098afd84edb_ENSG00000197702.7"; exon_number "2"; exon_id "c90715b9-0d60-4aac-8e7d-9098afd84edb_ENSG00000197702.7.2";
chr11	/dev/stdin	transcript	12983311	13011084	.	-	.	gene_id "ENST00000527945.1_ENSG00000251381.2"; transcript_id "ENST00000527945.1_ENSG00000251381.2";
chr11	/dev/stdin	exon	12983311	12984310	.	-	.	gene_id "ENST00000527945.1_ENSG00000251381.2"; transcript_id "ENST00000527945.1_ENSG00000251381.2"; exon_number "1"; exon_id "ENST00000527945.1_ENSG00000251381.2.1";
chr11	/dev/stdin	CDS	12983311	12984310	.	-	0	gene_id "ENST00000527945.1_ENSG00000251381.2"; transcript_id "ENST00000527945.1_ENSG00000251381.2"; exon_number "1"; exon_id "ENST00000527945.1_ENSG00000251381.2.1";
chr11	/dev/stdin	exon	12986655	12986761	.	-	.	gene_id "ENST00000527945.1_ENSG00000251381.2"; transcript_id "ENST00000527945.1_ENSG00000251381.2"; exon_number "2"; exon_id "ENST00000527945.1_ENSG00000251381.2.2";
chr11	/dev/stdin	CDS	12986655	12986761	.	-	2	gene_id "ENST00000527945.1_ENSG00000251381.2"; transcript_id "ENST00000527945.1_ENSG00000251381.2"; exon_number "2"; exon_id "ENST00000527945.1_ENSG00000251381.2.2";
chr11	/dev/stdin	exon	13011003	13011084	.	-	.	gene_id "ENST00000527945.1_ENSG00000251381.2"; transcript_id "ENST00000527945.1_ENSG00000251381.2"; exon_number "3"; exon_id "ENST00000527945.1_ENSG00000251381.2.3";
chr11	/dev/stdin	CDS	13011003	13011084	.	-	0	gene_id "ENST00000527945.1_ENSG00000251381.2"; transcript_id "ENST00000527945.1_ENSG00000251381.2"; exon_number "3"; exon_id "ENST00000527945.1_ENSG00000251381.2.3";
chr11	/dev/stdin	start_codon	13011082	13011084	.	-	0	gene_id "ENST00000527945.1_ENSG00000251381.2"; transcript_id "ENST00000527945.1_ENSG00000251381.2"; exon_number "3"; exon_id "ENST00000527945.1_ENSG00000251381.2.3";
chr11	/dev/stdin	transcript	13001083	13011084	.	-	.	gene_id "4e58bf5b-3cb3-4a64-ae9c-3abbf6f3203d-1_chr11:13001000"; transcript_id "4e58bf5b-3cb3-4a64-ae9c-3abbf6f3203d-1_chr11:13001000";
chr11	/dev/stdin	exon	13001083	13002456	.	-	.	gene_id "4e58bf5b-3cb3-4a64-ae9c-3abbf6f3203d-1_chr11:13001000"; transcript_id "4e58bf5b-3cb3-4a64-ae9c-3abbf6f3203d-1_chr11:13001000"; exon_number "1"; exon_id "4e58bf5b-3cb3-4a64-ae9c-3abbf6f3203d-1_chr11:13001000.1";
chr11	/dev/stdin	CDS	13001083	13002456	.	-	2	gene_id "4e58bf5b-3cb3-4a64-ae9c-3abbf6f3203d-1_chr11:13001000"; transcript_id "4e58bf5b-3cb3-4a64-ae9c-3abbf6f3203d-1_chr11:13001000"; exon_number "1"; exon_id "4e58bf5b-3cb3-4a64-ae9c-3abbf6f3203d-1_chr11:13001000.1";
chr11	/dev/stdin	exon	13011003	13011084	.	-	.	gene_id "4e58bf5b-3cb3-4a64-ae9c-3abbf6f3203d-1_chr11:13001000"; transcript_id "4e58bf5b-3cb3-4a64-ae9c-3abbf6f3203d-1_chr11:13001000"; exon_number "2"; exon_id "4e58bf5b-3cb3-4a64-ae9c-3abbf6f3203d-1_chr11:13001000.2";
chr11	/dev/stdin	CDS	13011003	13011084	.	-	0	gene_id "4e58bf5b-3cb3-4a64-ae9c-3abbf6f3203d-1_chr11:13001000"; transcript_id "4e58bf5b-3cb3-4a64-ae9c-3abbf6f3203d-1_chr11:13001000"; exon_number "2"; exon_id "4e58bf5b-3cb3-4a64-ae9c-3abbf6f3203d-1_chr11:13001000.2";
chr11	/dev/stdin	start_codon	13011082	13011084	.	-	0	gene_id "4e58bf5b-3cb3-4a64-ae9c-3abbf6f3203d-1_chr11:13001000"; transcript_id "4e58bf5b-3cb3-4a64-ae9c-3abbf6f3203d-1_chr11:13001000"; exon_number "2"; exon_id "4e58bf5b-3cb3-4a64-ae9c-3abbf6f3203d-1_chr11:13001000.2";
chr11	/dev/stdin	transcript	13001083	13011084	.	-	.	gene_id "ENST00000504230.2-1_ENSG00000251381.2"; transcript_id "ENST00000504230.2-1_ENSG00000251381.2";
chr11	/dev/stdin	exon	13001083	13002546	.	-	.	gene_id "ENST00000504230.2-1_ENSG00000251381.2"; transcript_id "ENST00000504230.2-1_ENSG00000251381.2"; exon_number "1"; exon_id "ENST00000504230.2-1_ENSG00000251381.2.1";
chr11	/dev/stdin	CDS	13001083	13002546	.	-	2	gene_id "ENST00000504230.2-1_ENSG00000251381.2"; transcript_id "ENST00000504230.2-1_ENSG00000251381.2"; exon_number "1"; exon_id "ENST00000504230.2-1_ENSG00000251381.2.1";
chr11	/dev/stdin	exon	13011003	13011084	.	-	.	gene_id "ENST00000504230.2-1_ENSG00000251381.2"; transcript_id "ENST00000504230.2-1_ENSG00000251381.2"; exon_number "2"; exon_id "ENST00000504230.2-1_ENSG00000251381.2.2";
chr11	/dev/stdin	CDS	13011003	13011084	.	-	0	gene_id "ENST00000504230.2-1_ENSG00000251381.2"; transcript_id "ENST00000504230.2-1_ENSG00000251381.2"; exon_number "2"; exon_id "ENST00000504230.2-1_ENSG00000251381.2.2";
chr11	/dev/stdin	start_codon	13011082	13011084	.	-	0	gene_id "ENST00000504230.2-1_ENSG00000251381.2"; transcript_id "ENST00000504230.2-1_ENSG00000251381.2"; exon_number "2"; exon_id "ENST00000504230.2-1_ENSG00000251381.2.2";
chr11	/dev/stdin	transcript	13001586	13011084	.	-	.	gene_id "ENST00000534477.1_ENSG00000251381.2"; transcript_id "ENST00000534477.1_ENSG00000251381.2";
chr11	/dev/stdin	exon	13001586	13002456	.	-	.	gene_id "ENST00000534477.1_ENSG00000251381.2"; transcript_id "ENST00000534477.1_ENSG00000251381.2"; exon_number "1"; exon_id "ENST00000534477.1_ENSG00000251381.2.1";
chr11	/dev/stdin	CDS	13001586	13002456	.	-	2	gene_id "ENST00000534477.1_ENSG00000251381.2"; transcript_id "ENST00000534477.1_ENSG00000251381.2"; exon_number "1"; exon_id "ENST00000534477.1_ENSG00000251381.2.1";
chr11	/dev/stdin	exon	13007587	13007691	.	-	.	gene_id "ENST00000534477.1_ENSG00000251381.2"; transcript_id "ENST00000534477.1_ENSG00000251381.2"; exon_number "2"; exon_id "ENST00000534477.1_ENSG00000251381.2.2";
chr11	/dev/stdin	CDS	13007587	13007691	.	-	2	gene_id "ENST00000534477.1_ENSG00000251381.2"; transcript_id "ENST00000534477.1_ENSG00000251381.2"; exon_number "2"; exon_id "ENST00000534477.1_ENSG00000251381.2.2";
chr11	/dev/stdin	exon	13011003	13011084	.	-	.	gene_id "ENST00000534477.1_ENSG00000251381.2"; transcript_id "ENST00000534477.1_ENSG00000251381.2"; exon_number "3"; exon_id "ENST00000534477.1_ENSG00000251381.2.3";
chr11	/dev/stdin	CDS	13011003	13011084	.	-	0	gene_id "ENST00000534477.1_ENSG00000251381.2"; transcript_id "ENST00000534477.1_ENSG00000251381.2"; exon_number "3"; exon_id "ENST00000534477.1_ENSG00000251381.2.3";
chr11	/dev/stdin	start_codon	13011082	13011084	.	-	0	gene_id "ENST00000534477.1_ENSG00000251381.2"; transcript_id "ENST00000534477.1_ENSG00000251381.2"; exon_number "3"; exon_id "ENST00000534477.1_ENSG00000251381.2.3";
chr11	/dev/stdin	transcript	13299326	13408808	.	+	.	gene_id "c4770b82-3582-4dbf-a77d-564a81c20cb9_ENSG00000133794.13"; transcript_id "c4770b82-3582-4dbf-a77d-564a81c20cb9_ENSG00000133794.13";
chr11	/dev/stdin	exon	13299326	13299470	.	+	.	gene_id "c4770b82-3582-4dbf-a77d-564a81c20cb9_ENSG00000133794.13"; transcript_id "c4770b82-3582-4dbf-a77d-564a81c20cb9_ENSG00000133794.13"; exon_number "1"; exon_id "c4770b82-3582-4dbf-a77d-564a81c20cb9_ENSG00000133794.13.1";
chr11	/dev/stdin	CDS	13299326	13299470	.	+	0	gene_id "c4770b82-3582-4dbf-a77d-564a81c20cb9_ENSG00000133794.13"; transcript_id "c4770b82-3582-4dbf-a77d-564a81c20cb9_ENSG00000133794.13"; exon_number "1"; exon_id "c4770b82-3582-4dbf-a77d-564a81c20cb9_ENSG00000133794.13.1";
chr11	/dev/stdin	exon	13331534	13331606	.	+	.	gene_id "c4770b82-3582-4dbf-a77d-564a81c20cb9_ENSG00000133794.13"; transcript_id "c4770b82-3582-4dbf-a77d-564a81c20cb9_ENSG00000133794.13"; exon_number "2"; exon_id "c4770b82-3582-4dbf-a77d-564a81c20cb9_ENSG00000133794.13.2";
chr11	/dev/stdin	CDS	13331534	13331606	.	+	2	gene_id "c4770b82-3582-4dbf-a77d-564a81c20cb9_ENSG00000133794.13"; transcript_id "c4770b82-3582-4dbf-a77d-564a81c20cb9_ENSG00000133794.13"; exon_number "2"; exon_id "c4770b82-3582-4dbf-a77d-564a81c20cb9_ENSG00000133794.13.2";
chr11	/dev/stdin	exon	13371492	13371617	.	+	.	gene_id "c4770b82-3582-4dbf-a77d-564a81c20cb9_ENSG00000133794.13"; transcript_id "c4770b82-3582-4dbf-a77d-564a81c20cb9_ENSG00000133794.13"; exon_number "3"; exon_id "c4770b82-3582-4dbf-a77d-564a81c20cb9_ENSG00000133794.13.3";
chr11	/dev/stdin	CDS	13371492	13371617	.	+	1	gene_id "c4770b82-3582-4dbf-a77d-564a81c20cb9_ENSG00000133794.13"; transcript_id "c4770b82-3582-4dbf-a77d-564a81c20cb9_ENSG00000133794.13"; exon_number "3"; exon_id "c4770b82-3582-4dbf-a77d-564a81c20cb9_ENSG00000133794.13.3";
chr11	/dev/stdin	exon	13375848	13375995	.	+	.	gene_id "c4770b82-3582-4dbf-a77d-564a81c20cb9_ENSG00000133794.13"; transcript_id "c4770b82-3582-4dbf-a77d-564a81c20cb9_ENSG00000133794.13"; exon_number "4"; exon_id "c4770b82-3582-4dbf-a77d-564a81c20cb9_ENSG00000133794.13.4";
chr11	/dev/stdin	CDS	13375848	13375995	.	+	1	gene_id "c4770b82-3582-4dbf-a77d-564a81c20cb9_ENSG00000133794.13"; transcript_id "c4770b82-3582-4dbf-a77d-564a81c20cb9_ENSG00000133794.13"; exon_number "4"; exon_id "c4770b82-3582-4dbf-a77d-564a81c20cb9_ENSG00000133794.13.4";
chr11	/dev/stdin	exon	13378286	13378324	.	+	.	gene_id "c4770b82-3582-4dbf-a77d-564a81c20cb9_ENSG00000133794.13"; transcript_id "c4770b82-3582-4dbf-a77d-564a81c20cb9_ENSG00000133794.13"; exon_number "5"; exon_id "c4770b82-3582-4dbf-a77d-564a81c20cb9_ENSG00000133794.13.5";
chr11	/dev/stdin	CDS	13378286	13378324	.	+	0	gene_id "c4770b82-3582-4dbf-a77d-564a81c20cb9_ENSG00000133794.13"; transcript_id "c4770b82-3582-4dbf-a77d-564a81c20cb9_ENSG00000133794.13"; exon_number "5"; exon_id "c4770b82-3582-4dbf-a77d-564a81c20cb9_ENSG00000133794.13.5";
chr11	/dev/stdin	exon	13378602	13378643	.	+	.	gene_id "c4770b82-3582-4dbf-a77d-564a81c20cb9_ENSG00000133794.13"; transcript_id "c4770b82-3582-4dbf-a77d-564a81c20cb9_ENSG00000133794.13"; exon_number "6"; exon_id "c4770b82-3582-4dbf-a77d-564a81c20cb9_ENSG00000133794.13.6";
chr11	/dev/stdin	CDS	13378602	13378643	.	+	0	gene_id "c4770b82-3582-4dbf-a77d-564a81c20cb9_ENSG00000133794.13"; transcript_id "c4770b82-3582-4dbf-a77d-564a81c20cb9_ENSG00000133794.13"; exon_number "6"; exon_id "c4770b82-3582-4dbf-a77d-564a81c20cb9_ENSG00000133794.13.6";
chr11	/dev/stdin	exon	13379981	13380138	.	+	.	gene_id "c4770b82-3582-4dbf-a77d-564a81c20cb9_ENSG00000133794.13"; transcript_id "c4770b82-3582-4dbf-a77d-564a81c20cb9_ENSG00000133794.13"; exon_number "7"; exon_id "c4770b82-3582-4dbf-a77d-564a81c20cb9_ENSG00000133794.13.7";
chr11	/dev/stdin	CDS	13379981	13380138	.	+	0	gene_id "c4770b82-3582-4dbf-a77d-564a81c20cb9_ENSG00000133794.13"; transcript_id "c4770b82-3582-4dbf-a77d-564a81c20cb9_ENSG00000133794.13"; exon_number "7"; exon_id "c4770b82-3582-4dbf-a77d-564a81c20cb9_ENSG00000133794.13.7";
chr11	/dev/stdin	exon	13381892	13381971	.	+	.	gene_id "c4770b82-3582-4dbf-a77d-564a81c20cb9_ENSG00000133794.13"; transcript_id "c4770b82-3582-4dbf-a77d-564a81c20cb9_ENSG00000133794.13"; exon_number "8"; exon_id "c4770b82-3582-4dbf-a77d-564a81c20cb9_ENSG00000133794.13.8";
chr11	/dev/stdin	CDS	13381892	13381971	.	+	1	gene_id "c4770b82-3582-4dbf-a77d-564a81c20cb9_ENSG00000133794.13"; transcript_id "c4770b82-3582-4dbf-a77d-564a81c20cb9_ENSG00000133794.13"; exon_number "8"; exon_id "c4770b82-3582-4dbf-a77d-564a81c20cb9_ENSG00000133794.13.8";
chr11	/dev/stdin	exon	13387047	13387139	.	+	.	gene_id "c4770b82-3582-4dbf-a77d-564a81c20cb9_ENSG00000133794.13"; transcript_id "c4770b82-3582-4dbf-a77d-564a81c20cb9_ENSG00000133794.13"; exon_number "9"; exon_id "c4770b82-3582-4dbf-a77d-564a81c20cb9_ENSG00000133794.13.9";
chr11	/dev/stdin	CDS	13387047	13387139	.	+	2	gene_id "c4770b82-3582-4dbf-a77d-564a81c20cb9_ENSG00000133794.13"; transcript_id "c4770b82-3582-4dbf-a77d-564a81c20cb9_ENSG00000133794.13"; exon_number "9"; exon_id "c4770b82-3582-4dbf-a77d-564a81c20cb9_ENSG00000133794.13.9";
chr11	/dev/stdin	exon	13388212	13388329	.	+	.	gene_id "c4770b82-3582-4dbf-a77d-564a81c20cb9_ENSG00000133794.13"; transcript_id "c4770b82-3582-4dbf-a77d-564a81c20cb9_ENSG00000133794.13"; exon_number "10"; exon_id "c4770b82-3582-4dbf-a77d-564a81c20cb9_ENSG00000133794.13.10";
chr11	/dev/stdin	CDS	13388212	13388329	.	+	2	gene_id "c4770b82-3582-4dbf-a77d-564a81c20cb9_ENSG00000133794.13"; transcript_id "c4770b82-3582-4dbf-a77d-564a81c20cb9_ENSG00000133794.13"; exon_number "10"; exon_id "c4770b82-3582-4dbf-a77d-564a81c20cb9_ENSG00000133794.13.10";
chr11	/dev/stdin	exon	13391165	13391314	.	+	.	gene_id "c4770b82-3582-4dbf-a77d-564a81c20cb9_ENSG00000133794.13"; transcript_id "c4770b82-3582-4dbf-a77d-564a81c20cb9_ENSG00000133794.13"; exon_number "11"; exon_id "c4770b82-3582-4dbf-a77d-564a81c20cb9_ENSG00000133794.13.11";
chr11	/dev/stdin	CDS	13391165	13391314	.	+	1	gene_id "c4770b82-3582-4dbf-a77d-564a81c20cb9_ENSG00000133794.13"; transcript_id "c4770b82-3582-4dbf-a77d-564a81c20cb9_ENSG00000133794.13"; exon_number "11"; exon_id "c4770b82-3582-4dbf-a77d-564a81c20cb9_ENSG00000133794.13.11";
chr11	/dev/stdin	exon	13393710	13393956	.	+	.	gene_id "c4770b82-3582-4dbf-a77d-564a81c20cb9_ENSG00000133794.13"; transcript_id "c4770b82-3582-4dbf-a77d-564a81c20cb9_ENSG00000133794.13"; exon_number "12"; exon_id "c4770b82-3582-4dbf-a77d-564a81c20cb9_ENSG00000133794.13.12";
chr11	/dev/stdin	CDS	13393710	13393956	.	+	1	gene_id "c4770b82-3582-4dbf-a77d-564a81c20cb9_ENSG00000133794.13"; transcript_id "c4770b82-3582-4dbf-a77d-564a81c20cb9_ENSG00000133794.13"; exon_number "12"; exon_id "c4770b82-3582-4dbf-a77d-564a81c20cb9_ENSG00000133794.13.12";
chr11	/dev/stdin	exon	13395642	13395748	.	+	.	gene_id "c4770b82-3582-4dbf-a77d-564a81c20cb9_ENSG00000133794.13"; transcript_id "c4770b82-3582-4dbf-a77d-564a81c20cb9_ENSG00000133794.13"; exon_number "13"; exon_id "c4770b82-3582-4dbf-a77d-564a81c20cb9_ENSG00000133794.13.13";
chr11	/dev/stdin	CDS	13395642	13395748	.	+	0	gene_id "c4770b82-3582-4dbf-a77d-564a81c20cb9_ENSG00000133794.13"; transcript_id "c4770b82-3582-4dbf-a77d-564a81c20cb9_ENSG00000133794.13"; exon_number "13"; exon_id "c4770b82-3582-4dbf-a77d-564a81c20cb9_ENSG00000133794.13.13";
chr11	/dev/stdin	exon	13397159	13397309	.	+	.	gene_id "c4770b82-3582-4dbf-a77d-564a81c20cb9_ENSG00000133794.13"; transcript_id "c4770b82-3582-4dbf-a77d-564a81c20cb9_ENSG00000133794.13"; exon_number "14"; exon_id "c4770b82-3582-4dbf-a77d-564a81c20cb9_ENSG00000133794.13.14";
chr11	/dev/stdin	CDS	13397159	13397309	.	+	1	gene_id "c4770b82-3582-4dbf-a77d-564a81c20cb9_ENSG00000133794.13"; transcript_id "c4770b82-3582-4dbf-a77d-564a81c20cb9_ENSG00000133794.13"; exon_number "14"; exon_id "c4770b82-3582-4dbf-a77d-564a81c20cb9_ENSG00000133794.13.14";
chr11	/dev/stdin	exon	13398187	13398275	.	+	.	gene_id "c4770b82-3582-4dbf-a77d-564a81c20cb9_ENSG00000133794.13"; transcript_id "c4770b82-3582-4dbf-a77d-564a81c20cb9_ENSG00000133794.13"; exon_number "15"; exon_id "c4770b82-3582-4dbf-a77d-564a81c20cb9_ENSG00000133794.13.15";
chr11	/dev/stdin	CDS	13398187	13398275	.	+	0	gene_id "c4770b82-3582-4dbf-a77d-564a81c20cb9_ENSG00000133794.13"; transcript_id "c4770b82-3582-4dbf-a77d-564a81c20cb9_ENSG00000133794.13"; exon_number "15"; exon_id "c4770b82-3582-4dbf-a77d-564a81c20cb9_ENSG00000133794.13.15";
chr11	/dev/stdin	exon	13399884	13399992	.	+	.	gene_id "c4770b82-3582-4dbf-a77d-564a81c20cb9_ENSG00000133794.13"; transcript_id "c4770b82-3582-4dbf-a77d-564a81c20cb9_ENSG00000133794.13"; exon_number "16"; exon_id "c4770b82-3582-4dbf-a77d-564a81c20cb9_ENSG00000133794.13.16";
chr11	/dev/stdin	CDS	13399884	13399992	.	+	1	gene_id "c4770b82-3582-4dbf-a77d-564a81c20cb9_ENSG00000133794.13"; transcript_id "c4770b82-3582-4dbf-a77d-564a81c20cb9_ENSG00000133794.13"; exon_number "16"; exon_id "c4770b82-3582-4dbf-a77d-564a81c20cb9_ENSG00000133794.13.16";
chr11	/dev/stdin	exon	13402708	13402801	.	+	.	gene_id "c4770b82-3582-4dbf-a77d-564a81c20cb9_ENSG00000133794.13"; transcript_id "c4770b82-3582-4dbf-a77d-564a81c20cb9_ENSG00000133794.13"; exon_number "17"; exon_id "c4770b82-3582-4dbf-a77d-564a81c20cb9_ENSG00000133794.13.17";
chr11	/dev/stdin	CDS	13402708	13402801	.	+	0	gene_id "c4770b82-3582-4dbf-a77d-564a81c20cb9_ENSG00000133794.13"; transcript_id "c4770b82-3582-4dbf-a77d-564a81c20cb9_ENSG00000133794.13"; exon_number "17"; exon_id "c4770b82-3582-4dbf-a77d-564a81c20cb9_ENSG00000133794.13.17";
chr11	/dev/stdin	exon	13407236	13407338	.	+	.	gene_id "c4770b82-3582-4dbf-a77d-564a81c20cb9_ENSG00000133794.13"; transcript_id "c4770b82-3582-4dbf-a77d-564a81c20cb9_ENSG00000133794.13"; exon_number "18"; exon_id "c4770b82-3582-4dbf-a77d-564a81c20cb9_ENSG00000133794.13.18";
chr11	/dev/stdin	CDS	13407236	13407338	.	+	2	gene_id "c4770b82-3582-4dbf-a77d-564a81c20cb9_ENSG00000133794.13"; transcript_id "c4770b82-3582-4dbf-a77d-564a81c20cb9_ENSG00000133794.13"; exon_number "18"; exon_id "c4770b82-3582-4dbf-a77d-564a81c20cb9_ENSG00000133794.13.18";
chr11	/dev/stdin	exon	13408143	13408808	.	+	.	gene_id "c4770b82-3582-4dbf-a77d-564a81c20cb9_ENSG00000133794.13"; transcript_id "c4770b82-3582-4dbf-a77d-564a81c20cb9_ENSG00000133794.13"; exon_number "19"; exon_id "c4770b82-3582-4dbf-a77d-564a81c20cb9_ENSG00000133794.13.19";
chr11	/dev/stdin	CDS	13408143	13408808	.	+	1	gene_id "c4770b82-3582-4dbf-a77d-564a81c20cb9_ENSG00000133794.13"; transcript_id "c4770b82-3582-4dbf-a77d-564a81c20cb9_ENSG00000133794.13"; exon_number "19"; exon_id "c4770b82-3582-4dbf-a77d-564a81c20cb9_ENSG00000133794.13.19";
chr11	/dev/stdin	start_codon	13299326	13299328	.	+	0	gene_id "c4770b82-3582-4dbf-a77d-564a81c20cb9_ENSG00000133794.13"; transcript_id "c4770b82-3582-4dbf-a77d-564a81c20cb9_ENSG00000133794.13"; exon_number "1"; exon_id "c4770b82-3582-4dbf-a77d-564a81c20cb9_ENSG00000133794.13.1";
chr11	/dev/stdin	transcript	13371493	13408808	.	+	.	gene_id "892a85a3-3db3-4dde-924a-74c41ba074c1_ENSG00000133794.13"; transcript_id "892a85a3-3db3-4dde-924a-74c41ba074c1_ENSG00000133794.13";
chr11	/dev/stdin	exon	13371493	13371617	.	+	.	gene_id "892a85a3-3db3-4dde-924a-74c41ba074c1_ENSG00000133794.13"; transcript_id "892a85a3-3db3-4dde-924a-74c41ba074c1_ENSG00000133794.13"; exon_number "1"; exon_id "892a85a3-3db3-4dde-924a-74c41ba074c1_ENSG00000133794.13.1";
chr11	/dev/stdin	CDS	13371493	13371617	.	+	0	gene_id "892a85a3-3db3-4dde-924a-74c41ba074c1_ENSG00000133794.13"; transcript_id "892a85a3-3db3-4dde-924a-74c41ba074c1_ENSG00000133794.13"; exon_number "1"; exon_id "892a85a3-3db3-4dde-924a-74c41ba074c1_ENSG00000133794.13.1";
chr11	/dev/stdin	exon	13375848	13375995	.	+	.	gene_id "892a85a3-3db3-4dde-924a-74c41ba074c1_ENSG00000133794.13"; transcript_id "892a85a3-3db3-4dde-924a-74c41ba074c1_ENSG00000133794.13"; exon_number "2"; exon_id "892a85a3-3db3-4dde-924a-74c41ba074c1_ENSG00000133794.13.2";
chr11	/dev/stdin	CDS	13375848	13375995	.	+	1	gene_id "892a85a3-3db3-4dde-924a-74c41ba074c1_ENSG00000133794.13"; transcript_id "892a85a3-3db3-4dde-924a-74c41ba074c1_ENSG00000133794.13"; exon_number "2"; exon_id "892a85a3-3db3-4dde-924a-74c41ba074c1_ENSG00000133794.13.2";
chr11	/dev/stdin	exon	13378286	13378324	.	+	.	gene_id "892a85a3-3db3-4dde-924a-74c41ba074c1_ENSG00000133794.13"; transcript_id "892a85a3-3db3-4dde-924a-74c41ba074c1_ENSG00000133794.13"; exon_number "3"; exon_id "892a85a3-3db3-4dde-924a-74c41ba074c1_ENSG00000133794.13.3";
chr11	/dev/stdin	CDS	13378286	13378324	.	+	0	gene_id "892a85a3-3db3-4dde-924a-74c41ba074c1_ENSG00000133794.13"; transcript_id "892a85a3-3db3-4dde-924a-74c41ba074c1_ENSG00000133794.13"; exon_number "3"; exon_id "892a85a3-3db3-4dde-924a-74c41ba074c1_ENSG00000133794.13.3";
chr11	/dev/stdin	exon	13378602	13378643	.	+	.	gene_id "892a85a3-3db3-4dde-924a-74c41ba074c1_ENSG00000133794.13"; transcript_id "892a85a3-3db3-4dde-924a-74c41ba074c1_ENSG00000133794.13"; exon_number "4"; exon_id "892a85a3-3db3-4dde-924a-74c41ba074c1_ENSG00000133794.13.4";
chr11	/dev/stdin	CDS	13378602	13378643	.	+	0	gene_id "892a85a3-3db3-4dde-924a-74c41ba074c1_ENSG00000133794.13"; transcript_id "892a85a3-3db3-4dde-924a-74c41ba074c1_ENSG00000133794.13"; exon_number "4"; exon_id "892a85a3-3db3-4dde-924a-74c41ba074c1_ENSG00000133794.13.4";
chr11	/dev/stdin	exon	13379981	13380138	.	+	.	gene_id "892a85a3-3db3-4dde-924a-74c41ba074c1_ENSG00000133794.13"; transcript_id "892a85a3-3db3-4dde-924a-74c41ba074c1_ENSG00000133794.13"; exon_number "5"; exon_id "892a85a3-3db3-4dde-924a-74c41ba074c1_ENSG00000133794.13.5";
chr11	/dev/stdin	CDS	13379981	13380138	.	+	0	gene_id "892a85a3-3db3-4dde-924a-74c41ba074c1_ENSG00000133794.13"; transcript_id "892a85a3-3db3-4dde-924a-74c41ba074c1_ENSG00000133794.13"; exon_number "5"; exon_id "892a85a3-3db3-4dde-924a-74c41ba074c1_ENSG00000133794.13.5";
chr11	/dev/stdin	exon	13381892	13381971	.	+	.	gene_id "892a85a3-3db3-4dde-924a-74c41ba074c1_ENSG00000133794.13"; transcript_id "892a85a3-3db3-4dde-924a-74c41ba074c1_ENSG00000133794.13"; exon_number "6"; exon_id "892a85a3-3db3-4dde-924a-74c41ba074c1_ENSG00000133794.13.6";
chr11	/dev/stdin	CDS	13381892	13381971	.	+	1	gene_id "892a85a3-3db3-4dde-924a-74c41ba074c1_ENSG00000133794.13"; transcript_id "892a85a3-3db3-4dde-924a-74c41ba074c1_ENSG00000133794.13"; exon_number "6"; exon_id "892a85a3-3db3-4dde-924a-74c41ba074c1_ENSG00000133794.13.6";
chr11	/dev/stdin	exon	13387047	13387139	.	+	.	gene_id "892a85a3-3db3-4dde-924a-74c41ba074c1_ENSG00000133794.13"; transcript_id "892a85a3-3db3-4dde-924a-74c41ba074c1_ENSG00000133794.13"; exon_number "7"; exon_id "892a85a3-3db3-4dde-924a-74c41ba074c1_ENSG00000133794.13.7";
chr11	/dev/stdin	CDS	13387047	13387139	.	+	2	gene_id "892a85a3-3db3-4dde-924a-74c41ba074c1_ENSG00000133794.13"; transcript_id "892a85a3-3db3-4dde-924a-74c41ba074c1_ENSG00000133794.13"; exon_number "7"; exon_id "892a85a3-3db3-4dde-924a-74c41ba074c1_ENSG00000133794.13.7";
chr11	/dev/stdin	exon	13388212	13388329	.	+	.	gene_id "892a85a3-3db3-4dde-924a-74c41ba074c1_ENSG00000133794.13"; transcript_id "892a85a3-3db3-4dde-924a-74c41ba074c1_ENSG00000133794.13"; exon_number "8"; exon_id "892a85a3-3db3-4dde-924a-74c41ba074c1_ENSG00000133794.13.8";
chr11	/dev/stdin	CDS	13388212	13388329	.	+	2	gene_id "892a85a3-3db3-4dde-924a-74c41ba074c1_ENSG00000133794.13"; transcript_id "892a85a3-3db3-4dde-924a-74c41ba074c1_ENSG00000133794.13"; exon_number "8"; exon_id "892a85a3-3db3-4dde-924a-74c41ba074c1_ENSG00000133794.13.8";
chr11	/dev/stdin	exon	13391165	13391314	.	+	.	gene_id "892a85a3-3db3-4dde-924a-74c41ba074c1_ENSG00000133794.13"; transcript_id "892a85a3-3db3-4dde-924a-74c41ba074c1_ENSG00000133794.13"; exon_number "9"; exon_id "892a85a3-3db3-4dde-924a-74c41ba074c1_ENSG00000133794.13.9";
chr11	/dev/stdin	CDS	13391165	13391314	.	+	1	gene_id "892a85a3-3db3-4dde-924a-74c41ba074c1_ENSG00000133794.13"; transcript_id "892a85a3-3db3-4dde-924a-74c41ba074c1_ENSG00000133794.13"; exon_number "9"; exon_id "892a85a3-3db3-4dde-924a-74c41ba074c1_ENSG00000133794.13.9";
chr11	/dev/stdin	exon	13393713	13393956	.	+	.	gene_id "892a85a3-3db3-4dde-924a-74c41ba074c1_ENSG00000133794.13"; transcript_id "892a85a3-3db3-4dde-924a-74c41ba074c1_ENSG00000133794.13"; exon_number "10"; exon_id "892a85a3-3db3-4dde-924a-74c41ba074c1_ENSG00000133794.13.10";
chr11	/dev/stdin	CDS	13393713	13393956	.	+	1	gene_id "892a85a3-3db3-4dde-924a-74c41ba074c1_ENSG00000133794.13"; transcript_id "892a85a3-3db3-4dde-924a-74c41ba074c1_ENSG00000133794.13"; exon_number "10"; exon_id "892a85a3-3db3-4dde-924a-74c41ba074c1_ENSG00000133794.13.10";
chr11	/dev/stdin	exon	13395642	13395748	.	+	.	gene_id "892a85a3-3db3-4dde-924a-74c41ba074c1_ENSG00000133794.13"; transcript_id "892a85a3-3db3-4dde-924a-74c41ba074c1_ENSG00000133794.13"; exon_number "11"; exon_id "892a85a3-3db3-4dde-924a-74c41ba074c1_ENSG00000133794.13.11";
chr11	/dev/stdin	CDS	13395642	13395748	.	+	0	gene_id "892a85a3-3db3-4dde-924a-74c41ba074c1_ENSG00000133794.13"; transcript_id "892a85a3-3db3-4dde-924a-74c41ba074c1_ENSG00000133794.13"; exon_number "11"; exon_id "892a85a3-3db3-4dde-924a-74c41ba074c1_ENSG00000133794.13.11";
chr11	/dev/stdin	exon	13397159	13397309	.	+	.	gene_id "892a85a3-3db3-4dde-924a-74c41ba074c1_ENSG00000133794.13"; transcript_id "892a85a3-3db3-4dde-924a-74c41ba074c1_ENSG00000133794.13"; exon_number "12"; exon_id "892a85a3-3db3-4dde-924a-74c41ba074c1_ENSG00000133794.13.12";
chr11	/dev/stdin	CDS	13397159	13397309	.	+	1	gene_id "892a85a3-3db3-4dde-924a-74c41ba074c1_ENSG00000133794.13"; transcript_id "892a85a3-3db3-4dde-924a-74c41ba074c1_ENSG00000133794.13"; exon_number "12"; exon_id "892a85a3-3db3-4dde-924a-74c41ba074c1_ENSG00000133794.13.12";
chr11	/dev/stdin	exon	13398187	13398275	.	+	.	gene_id "892a85a3-3db3-4dde-924a-74c41ba074c1_ENSG00000133794.13"; transcript_id "892a85a3-3db3-4dde-924a-74c41ba074c1_ENSG00000133794.13"; exon_number "13"; exon_id "892a85a3-3db3-4dde-924a-74c41ba074c1_ENSG00000133794.13.13";
chr11	/dev/stdin	CDS	13398187	13398275	.	+	0	gene_id "892a85a3-3db3-4dde-924a-74c41ba074c1_ENSG00000133794.13"; transcript_id "892a85a3-3db3-4dde-924a-74c41ba074c1_ENSG00000133794.13"; exon_number "13"; exon_id "892a85a3-3db3-4dde-924a-74c41ba074c1_ENSG00000133794.13.13";
chr11	/dev/stdin	exon	13399884	13399992	.	+	.	gene_id "892a85a3-3db3-4dde-924a-74c41ba074c1_ENSG00000133794.13"; transcript_id "892a85a3-3db3-4dde-924a-74c41ba074c1_ENSG00000133794.13"; exon_number "14"; exon_id "892a85a3-3db3-4dde-924a-74c41ba074c1_ENSG00000133794.13.14";
chr11	/dev/stdin	CDS	13399884	13399992	.	+	1	gene_id "892a85a3-3db3-4dde-924a-74c41ba074c1_ENSG00000133794.13"; transcript_id "892a85a3-3db3-4dde-924a-74c41ba074c1_ENSG00000133794.13"; exon_number "14"; exon_id "892a85a3-3db3-4dde-924a-74c41ba074c1_ENSG00000133794.13.14";
chr11	/dev/stdin	exon	13402708	13402801	.	+	.	gene_id "892a85a3-3db3-4dde-924a-74c41ba074c1_ENSG00000133794.13"; transcript_id "892a85a3-3db3-4dde-924a-74c41ba074c1_ENSG00000133794.13"; exon_number "15"; exon_id "892a85a3-3db3-4dde-924a-74c41ba074c1_ENSG00000133794.13.15";
chr11	/dev/stdin	CDS	13402708	13402801	.	+	0	gene_id "892a85a3-3db3-4dde-924a-74c41ba074c1_ENSG00000133794.13"; transcript_id "892a85a3-3db3-4dde-924a-74c41ba074c1_ENSG00000133794.13"; exon_number "15"; exon_id "892a85a3-3db3-4dde-924a-74c41ba074c1_ENSG00000133794.13.15";
chr11	/dev/stdin	exon	13407236	13407338	.	+	.	gene_id "892a85a3-3db3-4dde-924a-74c41ba074c1_ENSG00000133794.13"; transcript_id "892a85a3-3db3-4dde-924a-74c41ba074c1_ENSG00000133794.13"; exon_number "16"; exon_id "892a85a3-3db3-4dde-924a-74c41ba074c1_ENSG00000133794.13.16";
chr11	/dev/stdin	CDS	13407236	13407338	.	+	2	gene_id "892a85a3-3db3-4dde-924a-74c41ba074c1_ENSG00000133794.13"; transcript_id "892a85a3-3db3-4dde-924a-74c41ba074c1_ENSG00000133794.13"; exon_number "16"; exon_id "892a85a3-3db3-4dde-924a-74c41ba074c1_ENSG00000133794.13.16";
chr11	/dev/stdin	exon	13408143	13408808	.	+	.	gene_id "892a85a3-3db3-4dde-924a-74c41ba074c1_ENSG00000133794.13"; transcript_id "892a85a3-3db3-4dde-924a-74c41ba074c1_ENSG00000133794.13"; exon_number "17"; exon_id "892a85a3-3db3-4dde-924a-74c41ba074c1_ENSG00000133794.13.17";
chr11	/dev/stdin	CDS	13408143	13408808	.	+	1	gene_id "892a85a3-3db3-4dde-924a-74c41ba074c1_ENSG00000133794.13"; transcript_id "892a85a3-3db3-4dde-924a-74c41ba074c1_ENSG00000133794.13"; exon_number "17"; exon_id "892a85a3-3db3-4dde-924a-74c41ba074c1_ENSG00000133794.13.17";
chr11	/dev/stdin	start_codon	13371493	13371495	.	+	0	gene_id "892a85a3-3db3-4dde-924a-74c41ba074c1_ENSG00000133794.13"; transcript_id "892a85a3-3db3-4dde-924a-74c41ba074c1_ENSG00000133794.13"; exon_number "1"; exon_id "892a85a3-3db3-4dde-924a-74c41ba074c1_ENSG00000133794.13.1";
chr11	/dev/stdin	transcript	13409549	13484773	.	-	.	gene_id "ENST00000528120.1_ENSG00000148925.6"; transcript_id "ENST00000528120.1_ENSG00000148925.6";
chr11	/dev/stdin	exon	13409549	13410688	.	-	.	gene_id "ENST00000528120.1_ENSG00000148925.6"; transcript_id "ENST00000528120.1_ENSG00000148925.6"; exon_number "1"; exon_id "ENST00000528120.1_ENSG00000148925.6.1";
chr11	/dev/stdin	CDS	13409549	13410688	.	-	1	gene_id "ENST00000528120.1_ENSG00000148925.6"; transcript_id "ENST00000528120.1_ENSG00000148925.6"; exon_number "1"; exon_id "ENST00000528120.1_ENSG00000148925.6.1";
chr11	/dev/stdin	exon	13424715	13424825	.	-	.	gene_id "ENST00000528120.1_ENSG00000148925.6"; transcript_id "ENST00000528120.1_ENSG00000148925.6"; exon_number "2"; exon_id "ENST00000528120.1_ENSG00000148925.6.2";
chr11	/dev/stdin	CDS	13424715	13424825	.	-	1	gene_id "ENST00000528120.1_ENSG00000148925.6"; transcript_id "ENST00000528120.1_ENSG00000148925.6"; exon_number "2"; exon_id "ENST00000528120.1_ENSG00000148925.6.2";
chr11	/dev/stdin	exon	13427206	13427403	.	-	.	gene_id "ENST00000528120.1_ENSG00000148925.6"; transcript_id "ENST00000528120.1_ENSG00000148925.6"; exon_number "3"; exon_id "ENST00000528120.1_ENSG00000148925.6.3";
chr11	/dev/stdin	CDS	13427206	13427403	.	-	1	gene_id "ENST00000528120.1_ENSG00000148925.6"; transcript_id "ENST00000528120.1_ENSG00000148925.6"; exon_number "3"; exon_id "ENST00000528120.1_ENSG00000148925.6.3";
chr11	/dev/stdin	exon	13435077	13435197	.	-	.	gene_id "ENST00000528120.1_ENSG00000148925.6"; transcript_id "ENST00000528120.1_ENSG00000148925.6"; exon_number "4"; exon_id "ENST00000528120.1_ENSG00000148925.6.4";
chr11	/dev/stdin	CDS	13435077	13435197	.	-	2	gene_id "ENST00000528120.1_ENSG00000148925.6"; transcript_id "ENST00000528120.1_ENSG00000148925.6"; exon_number "4"; exon_id "ENST00000528120.1_ENSG00000148925.6.4";
chr11	/dev/stdin	exon	13438705	13438807	.	-	.	gene_id "ENST00000528120.1_ENSG00000148925.6"; transcript_id "ENST00000528120.1_ENSG00000148925.6"; exon_number "5"; exon_id "ENST00000528120.1_ENSG00000148925.6.5";
chr11	/dev/stdin	CDS	13438705	13438807	.	-	0	gene_id "ENST00000528120.1_ENSG00000148925.6"; transcript_id "ENST00000528120.1_ENSG00000148925.6"; exon_number "5"; exon_id "ENST00000528120.1_ENSG00000148925.6.5";
chr11	/dev/stdin	exon	13441007	13441292	.	-	.	gene_id "ENST00000528120.1_ENSG00000148925.6"; transcript_id "ENST00000528120.1_ENSG00000148925.6"; exon_number "6"; exon_id "ENST00000528120.1_ENSG00000148925.6.6";
chr11	/dev/stdin	CDS	13441007	13441292	.	-	1	gene_id "ENST00000528120.1_ENSG00000148925.6"; transcript_id "ENST00000528120.1_ENSG00000148925.6"; exon_number "6"; exon_id "ENST00000528120.1_ENSG00000148925.6.6";
chr11	/dev/stdin	exon	13443189	13443385	.	-	.	gene_id "ENST00000528120.1_ENSG00000148925.6"; transcript_id "ENST00000528120.1_ENSG00000148925.6"; exon_number "7"; exon_id "ENST00000528120.1_ENSG00000148925.6.7";
chr11	/dev/stdin	CDS	13443189	13443385	.	-	0	gene_id "ENST00000528120.1_ENSG00000148925.6"; transcript_id "ENST00000528120.1_ENSG00000148925.6"; exon_number "7"; exon_id "ENST00000528120.1_ENSG00000148925.6.7";
chr11	/dev/stdin	exon	13484639	13484773	.	-	.	gene_id "ENST00000528120.1_ENSG00000148925.6"; transcript_id "ENST00000528120.1_ENSG00000148925.6"; exon_number "8"; exon_id "ENST00000528120.1_ENSG00000148925.6.8";
chr11	/dev/stdin	CDS	13484639	13484773	.	-	0	gene_id "ENST00000528120.1_ENSG00000148925.6"; transcript_id "ENST00000528120.1_ENSG00000148925.6"; exon_number "8"; exon_id "ENST00000528120.1_ENSG00000148925.6.8";
chr11	/dev/stdin	start_codon	13484771	13484773	.	-	0	gene_id "ENST00000528120.1_ENSG00000148925.6"; transcript_id "ENST00000528120.1_ENSG00000148925.6"; exon_number "8"; exon_id "ENST00000528120.1_ENSG00000148925.6.8";
chr11	/dev/stdin	transcript	13409549	13484773	.	-	.	gene_id "ENST00000278174.5_ENSG00000148925.6"; transcript_id "ENST00000278174.5_ENSG00000148925.6";
chr11	/dev/stdin	exon	13409549	13410688	.	-	.	gene_id "ENST00000278174.5_ENSG00000148925.6"; transcript_id "ENST00000278174.5_ENSG00000148925.6"; exon_number "1"; exon_id "ENST00000278174.5_ENSG00000148925.6.1";
chr11	/dev/stdin	CDS	13409549	13410688	.	-	2	gene_id "ENST00000278174.5_ENSG00000148925.6"; transcript_id "ENST00000278174.5_ENSG00000148925.6"; exon_number "1"; exon_id "ENST00000278174.5_ENSG00000148925.6.1";
chr11	/dev/stdin	exon	13424715	13424825	.	-	.	gene_id "ENST00000278174.5_ENSG00000148925.6"; transcript_id "ENST00000278174.5_ENSG00000148925.6"; exon_number "2"; exon_id "ENST00000278174.5_ENSG00000148925.6.2";
chr11	/dev/stdin	CDS	13424715	13424825	.	-	2	gene_id "ENST00000278174.5_ENSG00000148925.6"; transcript_id "ENST00000278174.5_ENSG00000148925.6"; exon_number "2"; exon_id "ENST00000278174.5_ENSG00000148925.6.2";
chr11	/dev/stdin	exon	13427206	13427403	.	-	.	gene_id "ENST00000278174.5_ENSG00000148925.6"; transcript_id "ENST00000278174.5_ENSG00000148925.6"; exon_number "3"; exon_id "ENST00000278174.5_ENSG00000148925.6.3";
chr11	/dev/stdin	CDS	13427206	13427403	.	-	2	gene_id "ENST00000278174.5_ENSG00000148925.6"; transcript_id "ENST00000278174.5_ENSG00000148925.6"; exon_number "3"; exon_id "ENST00000278174.5_ENSG00000148925.6.3";
chr11	/dev/stdin	exon	13435077	13435197	.	-	.	gene_id "ENST00000278174.5_ENSG00000148925.6"; transcript_id "ENST00000278174.5_ENSG00000148925.6"; exon_number "4"; exon_id "ENST00000278174.5_ENSG00000148925.6.4";
chr11	/dev/stdin	CDS	13435077	13435197	.	-	0	gene_id "ENST00000278174.5_ENSG00000148925.6"; transcript_id "ENST00000278174.5_ENSG00000148925.6"; exon_number "4"; exon_id "ENST00000278174.5_ENSG00000148925.6.4";
chr11	/dev/stdin	exon	13438705	13438807	.	-	.	gene_id "ENST00000278174.5_ENSG00000148925.6"; transcript_id "ENST00000278174.5_ENSG00000148925.6"; exon_number "5"; exon_id "ENST00000278174.5_ENSG00000148925.6.5";
chr11	/dev/stdin	CDS	13438705	13438807	.	-	1	gene_id "ENST00000278174.5_ENSG00000148925.6"; transcript_id "ENST00000278174.5_ENSG00000148925.6"; exon_number "5"; exon_id "ENST00000278174.5_ENSG00000148925.6.5";
chr11	/dev/stdin	exon	13441007	13441292	.	-	.	gene_id "ENST00000278174.5_ENSG00000148925.6"; transcript_id "ENST00000278174.5_ENSG00000148925.6"; exon_number "6"; exon_id "ENST00000278174.5_ENSG00000148925.6.6";
chr11	/dev/stdin	CDS	13441007	13441292	.	-	2	gene_id "ENST00000278174.5_ENSG00000148925.6"; transcript_id "ENST00000278174.5_ENSG00000148925.6"; exon_number "6"; exon_id "ENST00000278174.5_ENSG00000148925.6.6";
chr11	/dev/stdin	exon	13443189	13443385	.	-	.	gene_id "ENST00000278174.5_ENSG00000148925.6"; transcript_id "ENST00000278174.5_ENSG00000148925.6"; exon_number "7"; exon_id "ENST00000278174.5_ENSG00000148925.6.7";
chr11	/dev/stdin	CDS	13443189	13443385	.	-	1	gene_id "ENST00000278174.5_ENSG00000148925.6"; transcript_id "ENST00000278174.5_ENSG00000148925.6"; exon_number "7"; exon_id "ENST00000278174.5_ENSG00000148925.6.7";
chr11	/dev/stdin	exon	13466571	13466728	.	-	.	gene_id "ENST00000278174.5_ENSG00000148925.6"; transcript_id "ENST00000278174.5_ENSG00000148925.6"; exon_number "8"; exon_id "ENST00000278174.5_ENSG00000148925.6.8";
chr11	/dev/stdin	CDS	13466571	13466728	.	-	0	gene_id "ENST00000278174.5_ENSG00000148925.6"; transcript_id "ENST00000278174.5_ENSG00000148925.6"; exon_number "8"; exon_id "ENST00000278174.5_ENSG00000148925.6.8";
chr11	/dev/stdin	exon	13484639	13484773	.	-	.	gene_id "ENST00000278174.5_ENSG00000148925.6"; transcript_id "ENST00000278174.5_ENSG00000148925.6"; exon_number "9"; exon_id "ENST00000278174.5_ENSG00000148925.6.9";
chr11	/dev/stdin	CDS	13484639	13484773	.	-	0	gene_id "ENST00000278174.5_ENSG00000148925.6"; transcript_id "ENST00000278174.5_ENSG00000148925.6"; exon_number "9"; exon_id "ENST00000278174.5_ENSG00000148925.6.9";
chr11	/dev/stdin	start_codon	13484771	13484773	.	-	0	gene_id "ENST00000278174.5_ENSG00000148925.6"; transcript_id "ENST00000278174.5_ENSG00000148925.6"; exon_number "9"; exon_id "ENST00000278174.5_ENSG00000148925.6.9";
chr11	/dev/stdin	transcript	13409549	13484773	.	-	.	gene_id "07a53528-17f3-48bd-8caa-106f7a16b4b5_ENSG00000148925.6"; transcript_id "07a53528-17f3-48bd-8caa-106f7a16b4b5_ENSG00000148925.6";
chr11	/dev/stdin	exon	13409549	13410688	.	-	.	gene_id "07a53528-17f3-48bd-8caa-106f7a16b4b5_ENSG00000148925.6"; transcript_id "07a53528-17f3-48bd-8caa-106f7a16b4b5_ENSG00000148925.6"; exon_number "1"; exon_id "07a53528-17f3-48bd-8caa-106f7a16b4b5_ENSG00000148925.6.1";
chr11	/dev/stdin	CDS	13409549	13410688	.	-	2	gene_id "07a53528-17f3-48bd-8caa-106f7a16b4b5_ENSG00000148925.6"; transcript_id "07a53528-17f3-48bd-8caa-106f7a16b4b5_ENSG00000148925.6"; exon_number "1"; exon_id "07a53528-17f3-48bd-8caa-106f7a16b4b5_ENSG00000148925.6.1";
chr11	/dev/stdin	exon	13424715	13424825	.	-	.	gene_id "07a53528-17f3-48bd-8caa-106f7a16b4b5_ENSG00000148925.6"; transcript_id "07a53528-17f3-48bd-8caa-106f7a16b4b5_ENSG00000148925.6"; exon_number "2"; exon_id "07a53528-17f3-48bd-8caa-106f7a16b4b5_ENSG00000148925.6.2";
chr11	/dev/stdin	CDS	13424715	13424825	.	-	2	gene_id "07a53528-17f3-48bd-8caa-106f7a16b4b5_ENSG00000148925.6"; transcript_id "07a53528-17f3-48bd-8caa-106f7a16b4b5_ENSG00000148925.6"; exon_number "2"; exon_id "07a53528-17f3-48bd-8caa-106f7a16b4b5_ENSG00000148925.6.2";
chr11	/dev/stdin	exon	13435077	13435197	.	-	.	gene_id "07a53528-17f3-48bd-8caa-106f7a16b4b5_ENSG00000148925.6"; transcript_id "07a53528-17f3-48bd-8caa-106f7a16b4b5_ENSG00000148925.6"; exon_number "3"; exon_id "07a53528-17f3-48bd-8caa-106f7a16b4b5_ENSG00000148925.6.3";
chr11	/dev/stdin	CDS	13435077	13435197	.	-	0	gene_id "07a53528-17f3-48bd-8caa-106f7a16b4b5_ENSG00000148925.6"; transcript_id "07a53528-17f3-48bd-8caa-106f7a16b4b5_ENSG00000148925.6"; exon_number "3"; exon_id "07a53528-17f3-48bd-8caa-106f7a16b4b5_ENSG00000148925.6.3";
chr11	/dev/stdin	exon	13438705	13438807	.	-	.	gene_id "07a53528-17f3-48bd-8caa-106f7a16b4b5_ENSG00000148925.6"; transcript_id "07a53528-17f3-48bd-8caa-106f7a16b4b5_ENSG00000148925.6"; exon_number "4"; exon_id "07a53528-17f3-48bd-8caa-106f7a16b4b5_ENSG00000148925.6.4";
chr11	/dev/stdin	CDS	13438705	13438807	.	-	1	gene_id "07a53528-17f3-48bd-8caa-106f7a16b4b5_ENSG00000148925.6"; transcript_id "07a53528-17f3-48bd-8caa-106f7a16b4b5_ENSG00000148925.6"; exon_number "4"; exon_id "07a53528-17f3-48bd-8caa-106f7a16b4b5_ENSG00000148925.6.4";
chr11	/dev/stdin	exon	13441007	13441292	.	-	.	gene_id "07a53528-17f3-48bd-8caa-106f7a16b4b5_ENSG00000148925.6"; transcript_id "07a53528-17f3-48bd-8caa-106f7a16b4b5_ENSG00000148925.6"; exon_number "5"; exon_id "07a53528-17f3-48bd-8caa-106f7a16b4b5_ENSG00000148925.6.5";
chr11	/dev/stdin	CDS	13441007	13441292	.	-	2	gene_id "07a53528-17f3-48bd-8caa-106f7a16b4b5_ENSG00000148925.6"; transcript_id "07a53528-17f3-48bd-8caa-106f7a16b4b5_ENSG00000148925.6"; exon_number "5"; exon_id "07a53528-17f3-48bd-8caa-106f7a16b4b5_ENSG00000148925.6.5";
chr11	/dev/stdin	exon	13443189	13443385	.	-	.	gene_id "07a53528-17f3-48bd-8caa-106f7a16b4b5_ENSG00000148925.6"; transcript_id "07a53528-17f3-48bd-8caa-106f7a16b4b5_ENSG00000148925.6"; exon_number "6"; exon_id "07a53528-17f3-48bd-8caa-106f7a16b4b5_ENSG00000148925.6.6";
chr11	/dev/stdin	CDS	13443189	13443385	.	-	1	gene_id "07a53528-17f3-48bd-8caa-106f7a16b4b5_ENSG00000148925.6"; transcript_id "07a53528-17f3-48bd-8caa-106f7a16b4b5_ENSG00000148925.6"; exon_number "6"; exon_id "07a53528-17f3-48bd-8caa-106f7a16b4b5_ENSG00000148925.6.6";
chr11	/dev/stdin	exon	13466571	13466728	.	-	.	gene_id "07a53528-17f3-48bd-8caa-106f7a16b4b5_ENSG00000148925.6"; transcript_id "07a53528-17f3-48bd-8caa-106f7a16b4b5_ENSG00000148925.6"; exon_number "7"; exon_id "07a53528-17f3-48bd-8caa-106f7a16b4b5_ENSG00000148925.6.7";
chr11	/dev/stdin	CDS	13466571	13466728	.	-	0	gene_id "07a53528-17f3-48bd-8caa-106f7a16b4b5_ENSG00000148925.6"; transcript_id "07a53528-17f3-48bd-8caa-106f7a16b4b5_ENSG00000148925.6"; exon_number "7"; exon_id "07a53528-17f3-48bd-8caa-106f7a16b4b5_ENSG00000148925.6.7";
chr11	/dev/stdin	exon	13484639	13484773	.	-	.	gene_id "07a53528-17f3-48bd-8caa-106f7a16b4b5_ENSG00000148925.6"; transcript_id "07a53528-17f3-48bd-8caa-106f7a16b4b5_ENSG00000148925.6"; exon_number "8"; exon_id "07a53528-17f3-48bd-8caa-106f7a16b4b5_ENSG00000148925.6.8";
chr11	/dev/stdin	CDS	13484639	13484773	.	-	0	gene_id "07a53528-17f3-48bd-8caa-106f7a16b4b5_ENSG00000148925.6"; transcript_id "07a53528-17f3-48bd-8caa-106f7a16b4b5_ENSG00000148925.6"; exon_number "8"; exon_id "07a53528-17f3-48bd-8caa-106f7a16b4b5_ENSG00000148925.6.8";
chr11	/dev/stdin	start_codon	13484771	13484773	.	-	0	gene_id "07a53528-17f3-48bd-8caa-106f7a16b4b5_ENSG00000148925.6"; transcript_id "07a53528-17f3-48bd-8caa-106f7a16b4b5_ENSG00000148925.6"; exon_number "8"; exon_id "07a53528-17f3-48bd-8caa-106f7a16b4b5_ENSG00000148925.6.8";
chr11	/dev/stdin	transcript	13409549	13484773	.	-	.	gene_id "b26ec8bc-aed2-46aa-bdde-bedd59f47301_ENSG00000148925.6"; transcript_id "b26ec8bc-aed2-46aa-bdde-bedd59f47301_ENSG00000148925.6";
chr11	/dev/stdin	exon	13409549	13410688	.	-	.	gene_id "b26ec8bc-aed2-46aa-bdde-bedd59f47301_ENSG00000148925.6"; transcript_id "b26ec8bc-aed2-46aa-bdde-bedd59f47301_ENSG00000148925.6"; exon_number "1"; exon_id "b26ec8bc-aed2-46aa-bdde-bedd59f47301_ENSG00000148925.6.1";
chr11	/dev/stdin	CDS	13409549	13410688	.	-	1	gene_id "b26ec8bc-aed2-46aa-bdde-bedd59f47301_ENSG00000148925.6"; transcript_id "b26ec8bc-aed2-46aa-bdde-bedd59f47301_ENSG00000148925.6"; exon_number "1"; exon_id "b26ec8bc-aed2-46aa-bdde-bedd59f47301_ENSG00000148925.6.1";
chr11	/dev/stdin	exon	13424715	13424825	.	-	.	gene_id "b26ec8bc-aed2-46aa-bdde-bedd59f47301_ENSG00000148925.6"; transcript_id "b26ec8bc-aed2-46aa-bdde-bedd59f47301_ENSG00000148925.6"; exon_number "2"; exon_id "b26ec8bc-aed2-46aa-bdde-bedd59f47301_ENSG00000148925.6.2";
chr11	/dev/stdin	CDS	13424715	13424825	.	-	1	gene_id "b26ec8bc-aed2-46aa-bdde-bedd59f47301_ENSG00000148925.6"; transcript_id "b26ec8bc-aed2-46aa-bdde-bedd59f47301_ENSG00000148925.6"; exon_number "2"; exon_id "b26ec8bc-aed2-46aa-bdde-bedd59f47301_ENSG00000148925.6.2";
chr11	/dev/stdin	exon	13427206	13427403	.	-	.	gene_id "b26ec8bc-aed2-46aa-bdde-bedd59f47301_ENSG00000148925.6"; transcript_id "b26ec8bc-aed2-46aa-bdde-bedd59f47301_ENSG00000148925.6"; exon_number "3"; exon_id "b26ec8bc-aed2-46aa-bdde-bedd59f47301_ENSG00000148925.6.3";
chr11	/dev/stdin	CDS	13427206	13427403	.	-	1	gene_id "b26ec8bc-aed2-46aa-bdde-bedd59f47301_ENSG00000148925.6"; transcript_id "b26ec8bc-aed2-46aa-bdde-bedd59f47301_ENSG00000148925.6"; exon_number "3"; exon_id "b26ec8bc-aed2-46aa-bdde-bedd59f47301_ENSG00000148925.6.3";
chr11	/dev/stdin	exon	13435077	13435197	.	-	.	gene_id "b26ec8bc-aed2-46aa-bdde-bedd59f47301_ENSG00000148925.6"; transcript_id "b26ec8bc-aed2-46aa-bdde-bedd59f47301_ENSG00000148925.6"; exon_number "4"; exon_id "b26ec8bc-aed2-46aa-bdde-bedd59f47301_ENSG00000148925.6.4";
chr11	/dev/stdin	CDS	13435077	13435197	.	-	2	gene_id "b26ec8bc-aed2-46aa-bdde-bedd59f47301_ENSG00000148925.6"; transcript_id "b26ec8bc-aed2-46aa-bdde-bedd59f47301_ENSG00000148925.6"; exon_number "4"; exon_id "b26ec8bc-aed2-46aa-bdde-bedd59f47301_ENSG00000148925.6.4";
chr11	/dev/stdin	exon	13438705	13438807	.	-	.	gene_id "b26ec8bc-aed2-46aa-bdde-bedd59f47301_ENSG00000148925.6"; transcript_id "b26ec8bc-aed2-46aa-bdde-bedd59f47301_ENSG00000148925.6"; exon_number "5"; exon_id "b26ec8bc-aed2-46aa-bdde-bedd59f47301_ENSG00000148925.6.5";
chr11	/dev/stdin	CDS	13438705	13438807	.	-	0	gene_id "b26ec8bc-aed2-46aa-bdde-bedd59f47301_ENSG00000148925.6"; transcript_id "b26ec8bc-aed2-46aa-bdde-bedd59f47301_ENSG00000148925.6"; exon_number "5"; exon_id "b26ec8bc-aed2-46aa-bdde-bedd59f47301_ENSG00000148925.6.5";
chr11	/dev/stdin	exon	13441007	13441292	.	-	.	gene_id "b26ec8bc-aed2-46aa-bdde-bedd59f47301_ENSG00000148925.6"; transcript_id "b26ec8bc-aed2-46aa-bdde-bedd59f47301_ENSG00000148925.6"; exon_number "6"; exon_id "b26ec8bc-aed2-46aa-bdde-bedd59f47301_ENSG00000148925.6.6";
chr11	/dev/stdin	CDS	13441007	13441292	.	-	1	gene_id "b26ec8bc-aed2-46aa-bdde-bedd59f47301_ENSG00000148925.6"; transcript_id "b26ec8bc-aed2-46aa-bdde-bedd59f47301_ENSG00000148925.6"; exon_number "6"; exon_id "b26ec8bc-aed2-46aa-bdde-bedd59f47301_ENSG00000148925.6.6";
chr11	/dev/stdin	exon	13443189	13443362	.	-	.	gene_id "b26ec8bc-aed2-46aa-bdde-bedd59f47301_ENSG00000148925.6"; transcript_id "b26ec8bc-aed2-46aa-bdde-bedd59f47301_ENSG00000148925.6"; exon_number "7"; exon_id "b26ec8bc-aed2-46aa-bdde-bedd59f47301_ENSG00000148925.6.7";
chr11	/dev/stdin	CDS	13443189	13443362	.	-	1	gene_id "b26ec8bc-aed2-46aa-bdde-bedd59f47301_ENSG00000148925.6"; transcript_id "b26ec8bc-aed2-46aa-bdde-bedd59f47301_ENSG00000148925.6"; exon_number "7"; exon_id "b26ec8bc-aed2-46aa-bdde-bedd59f47301_ENSG00000148925.6.7";
chr11	/dev/stdin	exon	13466571	13466728	.	-	.	gene_id "b26ec8bc-aed2-46aa-bdde-bedd59f47301_ENSG00000148925.6"; transcript_id "b26ec8bc-aed2-46aa-bdde-bedd59f47301_ENSG00000148925.6"; exon_number "8"; exon_id "b26ec8bc-aed2-46aa-bdde-bedd59f47301_ENSG00000148925.6.8";
chr11	/dev/stdin	CDS	13466571	13466728	.	-	0	gene_id "b26ec8bc-aed2-46aa-bdde-bedd59f47301_ENSG00000148925.6"; transcript_id "b26ec8bc-aed2-46aa-bdde-bedd59f47301_ENSG00000148925.6"; exon_number "8"; exon_id "b26ec8bc-aed2-46aa-bdde-bedd59f47301_ENSG00000148925.6.8";
chr11	/dev/stdin	exon	13484639	13484773	.	-	.	gene_id "b26ec8bc-aed2-46aa-bdde-bedd59f47301_ENSG00000148925.6"; transcript_id "b26ec8bc-aed2-46aa-bdde-bedd59f47301_ENSG00000148925.6"; exon_number "9"; exon_id "b26ec8bc-aed2-46aa-bdde-bedd59f47301_ENSG00000148925.6.9";
chr11	/dev/stdin	CDS	13484639	13484773	.	-	0	gene_id "b26ec8bc-aed2-46aa-bdde-bedd59f47301_ENSG00000148925.6"; transcript_id "b26ec8bc-aed2-46aa-bdde-bedd59f47301_ENSG00000148925.6"; exon_number "9"; exon_id "b26ec8bc-aed2-46aa-bdde-bedd59f47301_ENSG00000148925.6.9";
chr11	/dev/stdin	start_codon	13484771	13484773	.	-	0	gene_id "b26ec8bc-aed2-46aa-bdde-bedd59f47301_ENSG00000148925.6"; transcript_id "b26ec8bc-aed2-46aa-bdde-bedd59f47301_ENSG00000148925.6"; exon_number "9"; exon_id "b26ec8bc-aed2-46aa-bdde-bedd59f47301_ENSG00000148925.6.9";
chr11	/dev/stdin	transcript	13690218	13750429	.	+	.	gene_id "ENST00000354817.3_ENSG00000197601.8"; transcript_id "ENST00000354817.3_ENSG00000197601.8";
chr11	/dev/stdin	exon	13690218	13690353	.	+	.	gene_id "ENST00000354817.3_ENSG00000197601.8"; transcript_id "ENST00000354817.3_ENSG00000197601.8"; exon_number "1"; exon_id "ENST00000354817.3_ENSG00000197601.8.1";
chr11	/dev/stdin	CDS	13690218	13690353	.	+	0	gene_id "ENST00000354817.3_ENSG00000197601.8"; transcript_id "ENST00000354817.3_ENSG00000197601.8"; exon_number "1"; exon_id "ENST00000354817.3_ENSG00000197601.8.1";
chr11	/dev/stdin	exon	13716306	13716501	.	+	.	gene_id "ENST00000354817.3_ENSG00000197601.8"; transcript_id "ENST00000354817.3_ENSG00000197601.8"; exon_number "2"; exon_id "ENST00000354817.3_ENSG00000197601.8.2";
chr11	/dev/stdin	CDS	13716306	13716501	.	+	2	gene_id "ENST00000354817.3_ENSG00000197601.8"; transcript_id "ENST00000354817.3_ENSG00000197601.8"; exon_number "2"; exon_id "ENST00000354817.3_ENSG00000197601.8.2";
chr11	/dev/stdin	exon	13721864	13722039	.	+	.	gene_id "ENST00000354817.3_ENSG00000197601.8"; transcript_id "ENST00000354817.3_ENSG00000197601.8"; exon_number "3"; exon_id "ENST00000354817.3_ENSG00000197601.8.3";
chr11	/dev/stdin	CDS	13721864	13722039	.	+	1	gene_id "ENST00000354817.3_ENSG00000197601.8"; transcript_id "ENST00000354817.3_ENSG00000197601.8"; exon_number "3"; exon_id "ENST00000354817.3_ENSG00000197601.8.3";
chr11	/dev/stdin	exon	13729447	13729626	.	+	.	gene_id "ENST00000354817.3_ENSG00000197601.8"; transcript_id "ENST00000354817.3_ENSG00000197601.8"; exon_number "4"; exon_id "ENST00000354817.3_ENSG00000197601.8.4";
chr11	/dev/stdin	CDS	13729447	13729626	.	+	2	gene_id "ENST00000354817.3_ENSG00000197601.8"; transcript_id "ENST00000354817.3_ENSG00000197601.8"; exon_number "4"; exon_id "ENST00000354817.3_ENSG00000197601.8.4";
chr11	/dev/stdin	exon	13732240	13732417	.	+	.	gene_id "ENST00000354817.3_ENSG00000197601.8"; transcript_id "ENST00000354817.3_ENSG00000197601.8"; exon_number "5"; exon_id "ENST00000354817.3_ENSG00000197601.8.5";
chr11	/dev/stdin	CDS	13732240	13732417	.	+	2	gene_id "ENST00000354817.3_ENSG00000197601.8"; transcript_id "ENST00000354817.3_ENSG00000197601.8"; exon_number "5"; exon_id "ENST00000354817.3_ENSG00000197601.8.5";
chr11	/dev/stdin	exon	13733311	13733355	.	+	.	gene_id "ENST00000354817.3_ENSG00000197601.8"; transcript_id "ENST00000354817.3_ENSG00000197601.8"; exon_number "6"; exon_id "ENST00000354817.3_ENSG00000197601.8.6";
chr11	/dev/stdin	CDS	13733311	13733355	.	+	1	gene_id "ENST00000354817.3_ENSG00000197601.8"; transcript_id "ENST00000354817.3_ENSG00000197601.8"; exon_number "6"; exon_id "ENST00000354817.3_ENSG00000197601.8.6";
chr11	/dev/stdin	exon	13733475	13733593	.	+	.	gene_id "ENST00000354817.3_ENSG00000197601.8"; transcript_id "ENST00000354817.3_ENSG00000197601.8"; exon_number "7"; exon_id "ENST00000354817.3_ENSG00000197601.8.7";
chr11	/dev/stdin	CDS	13733475	13733593	.	+	1	gene_id "ENST00000354817.3_ENSG00000197601.8"; transcript_id "ENST00000354817.3_ENSG00000197601.8"; exon_number "7"; exon_id "ENST00000354817.3_ENSG00000197601.8.7";
chr11	/dev/stdin	exon	13734513	13734580	.	+	.	gene_id "ENST00000354817.3_ENSG00000197601.8"; transcript_id "ENST00000354817.3_ENSG00000197601.8"; exon_number "8"; exon_id "ENST00000354817.3_ENSG00000197601.8.8";
chr11	/dev/stdin	CDS	13734513	13734580	.	+	2	gene_id "ENST00000354817.3_ENSG00000197601.8"; transcript_id "ENST00000354817.3_ENSG00000197601.8"; exon_number "8"; exon_id "ENST00000354817.3_ENSG00000197601.8.8";
chr11	/dev/stdin	exon	13736056	13736227	.	+	.	gene_id "ENST00000354817.3_ENSG00000197601.8"; transcript_id "ENST00000354817.3_ENSG00000197601.8"; exon_number "9"; exon_id "ENST00000354817.3_ENSG00000197601.8.9";
chr11	/dev/stdin	CDS	13736056	13736227	.	+	0	gene_id "ENST00000354817.3_ENSG00000197601.8"; transcript_id "ENST00000354817.3_ENSG00000197601.8"; exon_number "9"; exon_id "ENST00000354817.3_ENSG00000197601.8.9";
chr11	/dev/stdin	exon	13743277	13743406	.	+	.	gene_id "ENST00000354817.3_ENSG00000197601.8"; transcript_id "ENST00000354817.3_ENSG00000197601.8"; exon_number "10"; exon_id "ENST00000354817.3_ENSG00000197601.8.10";
chr11	/dev/stdin	CDS	13743277	13743406	.	+	2	gene_id "ENST00000354817.3_ENSG00000197601.8"; transcript_id "ENST00000354817.3_ENSG00000197601.8"; exon_number "10"; exon_id "ENST00000354817.3_ENSG00000197601.8.10";
chr11	/dev/stdin	exon	13749103	13749230	.	+	.	gene_id "ENST00000354817.3_ENSG00000197601.8"; transcript_id "ENST00000354817.3_ENSG00000197601.8"; exon_number "11"; exon_id "ENST00000354817.3_ENSG00000197601.8.11";
chr11	/dev/stdin	CDS	13749103	13749230	.	+	1	gene_id "ENST00000354817.3_ENSG00000197601.8"; transcript_id "ENST00000354817.3_ENSG00000197601.8"; exon_number "11"; exon_id "ENST00000354817.3_ENSG00000197601.8.11";
chr11	/dev/stdin	exon	13750159	13750429	.	+	.	gene_id "ENST00000354817.3_ENSG00000197601.8"; transcript_id "ENST00000354817.3_ENSG00000197601.8"; exon_number "12"; exon_id "ENST00000354817.3_ENSG00000197601.8.12";
chr11	/dev/stdin	CDS	13750159	13750429	.	+	2	gene_id "ENST00000354817.3_ENSG00000197601.8"; transcript_id "ENST00000354817.3_ENSG00000197601.8"; exon_number "12"; exon_id "ENST00000354817.3_ENSG00000197601.8.12";
chr11	/dev/stdin	start_codon	13690218	13690220	.	+	0	gene_id "ENST00000354817.3_ENSG00000197601.8"; transcript_id "ENST00000354817.3_ENSG00000197601.8"; exon_number "1"; exon_id "ENST00000354817.3_ENSG00000197601.8.1";
chr11	/dev/stdin	transcript	13743275	13752828	.	+	.	gene_id "ENST00000532502.1_ENSG00000197601.8"; transcript_id "ENST00000532502.1_ENSG00000197601.8";
chr11	/dev/stdin	exon	13743275	13743406	.	+	.	gene_id "ENST00000532502.1_ENSG00000197601.8"; transcript_id "ENST00000532502.1_ENSG00000197601.8"; exon_number "1"; exon_id "ENST00000532502.1_ENSG00000197601.8.1";
chr11	/dev/stdin	CDS	13743275	13743406	.	+	0	gene_id "ENST00000532502.1_ENSG00000197601.8"; transcript_id "ENST00000532502.1_ENSG00000197601.8"; exon_number "1"; exon_id "ENST00000532502.1_ENSG00000197601.8.1";
chr11	/dev/stdin	exon	13749103	13749230	.	+	.	gene_id "ENST00000532502.1_ENSG00000197601.8"; transcript_id "ENST00000532502.1_ENSG00000197601.8"; exon_number "2"; exon_id "ENST00000532502.1_ENSG00000197601.8.2";
chr11	/dev/stdin	CDS	13749103	13749230	.	+	0	gene_id "ENST00000532502.1_ENSG00000197601.8"; transcript_id "ENST00000532502.1_ENSG00000197601.8"; exon_number "2"; exon_id "ENST00000532502.1_ENSG00000197601.8.2";
chr11	/dev/stdin	exon	13750159	13752828	.	+	.	gene_id "ENST00000532502.1_ENSG00000197601.8"; transcript_id "ENST00000532502.1_ENSG00000197601.8"; exon_number "3"; exon_id "ENST00000532502.1_ENSG00000197601.8.3";
chr11	/dev/stdin	CDS	13750159	13752828	.	+	1	gene_id "ENST00000532502.1_ENSG00000197601.8"; transcript_id "ENST00000532502.1_ENSG00000197601.8"; exon_number "3"; exon_id "ENST00000532502.1_ENSG00000197601.8.3";
chr11	/dev/stdin	start_codon	13743275	13743277	.	+	0	gene_id "ENST00000532502.1_ENSG00000197601.8"; transcript_id "ENST00000532502.1_ENSG00000197601.8"; exon_number "1"; exon_id "ENST00000532502.1_ENSG00000197601.8.1";
chr11	/dev/stdin	transcript	14299473	14358809	.	-	.	gene_id "a5c1516c-fda9-4952-8b2d-090fc0f14c7b-2_ENSG00000133818.8"; transcript_id "a5c1516c-fda9-4952-8b2d-090fc0f14c7b-2_ENSG00000133818.8";
chr11	/dev/stdin	exon	14299473	14300970	.	-	.	gene_id "a5c1516c-fda9-4952-8b2d-090fc0f14c7b-2_ENSG00000133818.8"; transcript_id "a5c1516c-fda9-4952-8b2d-090fc0f14c7b-2_ENSG00000133818.8"; exon_number "1"; exon_id "a5c1516c-fda9-4952-8b2d-090fc0f14c7b-2_ENSG00000133818.8.1";
chr11	/dev/stdin	CDS	14299473	14300970	.	-	2	gene_id "a5c1516c-fda9-4952-8b2d-090fc0f14c7b-2_ENSG00000133818.8"; transcript_id "a5c1516c-fda9-4952-8b2d-090fc0f14c7b-2_ENSG00000133818.8"; exon_number "1"; exon_id "a5c1516c-fda9-4952-8b2d-090fc0f14c7b-2_ENSG00000133818.8.1";
chr11	/dev/stdin	exon	14303148	14303266	.	-	.	gene_id "a5c1516c-fda9-4952-8b2d-090fc0f14c7b-2_ENSG00000133818.8"; transcript_id "a5c1516c-fda9-4952-8b2d-090fc0f14c7b-2_ENSG00000133818.8"; exon_number "2"; exon_id "a5c1516c-fda9-4952-8b2d-090fc0f14c7b-2_ENSG00000133818.8.2";
chr11	/dev/stdin	CDS	14303148	14303266	.	-	1	gene_id "a5c1516c-fda9-4952-8b2d-090fc0f14c7b-2_ENSG00000133818.8"; transcript_id "a5c1516c-fda9-4952-8b2d-090fc0f14c7b-2_ENSG00000133818.8"; exon_number "2"; exon_id "a5c1516c-fda9-4952-8b2d-090fc0f14c7b-2_ENSG00000133818.8.2";
chr11	/dev/stdin	exon	14316017	14316125	.	-	.	gene_id "a5c1516c-fda9-4952-8b2d-090fc0f14c7b-2_ENSG00000133818.8"; transcript_id "a5c1516c-fda9-4952-8b2d-090fc0f14c7b-2_ENSG00000133818.8"; exon_number "3"; exon_id "a5c1516c-fda9-4952-8b2d-090fc0f14c7b-2_ENSG00000133818.8.3";
chr11	/dev/stdin	CDS	14316017	14316125	.	-	2	gene_id "a5c1516c-fda9-4952-8b2d-090fc0f14c7b-2_ENSG00000133818.8"; transcript_id "a5c1516c-fda9-4952-8b2d-090fc0f14c7b-2_ENSG00000133818.8"; exon_number "3"; exon_id "a5c1516c-fda9-4952-8b2d-090fc0f14c7b-2_ENSG00000133818.8.3";
chr11	/dev/stdin	exon	14316306	14316408	.	-	.	gene_id "a5c1516c-fda9-4952-8b2d-090fc0f14c7b-2_ENSG00000133818.8"; transcript_id "a5c1516c-fda9-4952-8b2d-090fc0f14c7b-2_ENSG00000133818.8"; exon_number "4"; exon_id "a5c1516c-fda9-4952-8b2d-090fc0f14c7b-2_ENSG00000133818.8.4";
chr11	/dev/stdin	CDS	14316306	14316408	.	-	0	gene_id "a5c1516c-fda9-4952-8b2d-090fc0f14c7b-2_ENSG00000133818.8"; transcript_id "a5c1516c-fda9-4952-8b2d-090fc0f14c7b-2_ENSG00000133818.8"; exon_number "4"; exon_id "a5c1516c-fda9-4952-8b2d-090fc0f14c7b-2_ENSG00000133818.8.4";
chr11	/dev/stdin	exon	14317314	14317401	.	-	.	gene_id "a5c1516c-fda9-4952-8b2d-090fc0f14c7b-2_ENSG00000133818.8"; transcript_id "a5c1516c-fda9-4952-8b2d-090fc0f14c7b-2_ENSG00000133818.8"; exon_number "5"; exon_id "a5c1516c-fda9-4952-8b2d-090fc0f14c7b-2_ENSG00000133818.8.5";
chr11	/dev/stdin	CDS	14317314	14317401	.	-	1	gene_id "a5c1516c-fda9-4952-8b2d-090fc0f14c7b-2_ENSG00000133818.8"; transcript_id "a5c1516c-fda9-4952-8b2d-090fc0f14c7b-2_ENSG00000133818.8"; exon_number "5"; exon_id "a5c1516c-fda9-4952-8b2d-090fc0f14c7b-2_ENSG00000133818.8.5";
chr11	/dev/stdin	exon	14358547	14358809	.	-	.	gene_id "a5c1516c-fda9-4952-8b2d-090fc0f14c7b-2_ENSG00000133818.8"; transcript_id "a5c1516c-fda9-4952-8b2d-090fc0f14c7b-2_ENSG00000133818.8"; exon_number "6"; exon_id "a5c1516c-fda9-4952-8b2d-090fc0f14c7b-2_ENSG00000133818.8.6";
chr11	/dev/stdin	CDS	14358547	14358809	.	-	0	gene_id "a5c1516c-fda9-4952-8b2d-090fc0f14c7b-2_ENSG00000133818.8"; transcript_id "a5c1516c-fda9-4952-8b2d-090fc0f14c7b-2_ENSG00000133818.8"; exon_number "6"; exon_id "a5c1516c-fda9-4952-8b2d-090fc0f14c7b-2_ENSG00000133818.8.6";
chr11	/dev/stdin	start_codon	14358807	14358809	.	-	0	gene_id "a5c1516c-fda9-4952-8b2d-090fc0f14c7b-2_ENSG00000133818.8"; transcript_id "a5c1516c-fda9-4952-8b2d-090fc0f14c7b-2_ENSG00000133818.8"; exon_number "6"; exon_id "a5c1516c-fda9-4952-8b2d-090fc0f14c7b-2_ENSG00000133818.8.6";
chr11	/dev/stdin	transcript	14300229	14358867	.	-	.	gene_id "d2aea47b-1af1-41f5-b53a-a23d74f30510_ENSG00000133818.8"; transcript_id "d2aea47b-1af1-41f5-b53a-a23d74f30510_ENSG00000133818.8";
chr11	/dev/stdin	exon	14300229	14300970	.	-	.	gene_id "d2aea47b-1af1-41f5-b53a-a23d74f30510_ENSG00000133818.8"; transcript_id "d2aea47b-1af1-41f5-b53a-a23d74f30510_ENSG00000133818.8"; exon_number "1"; exon_id "d2aea47b-1af1-41f5-b53a-a23d74f30510_ENSG00000133818.8.1";
chr11	/dev/stdin	CDS	14300229	14300970	.	-	2	gene_id "d2aea47b-1af1-41f5-b53a-a23d74f30510_ENSG00000133818.8"; transcript_id "d2aea47b-1af1-41f5-b53a-a23d74f30510_ENSG00000133818.8"; exon_number "1"; exon_id "d2aea47b-1af1-41f5-b53a-a23d74f30510_ENSG00000133818.8.1";
chr11	/dev/stdin	exon	14303148	14303266	.	-	.	gene_id "d2aea47b-1af1-41f5-b53a-a23d74f30510_ENSG00000133818.8"; transcript_id "d2aea47b-1af1-41f5-b53a-a23d74f30510_ENSG00000133818.8"; exon_number "2"; exon_id "d2aea47b-1af1-41f5-b53a-a23d74f30510_ENSG00000133818.8.2";
chr11	/dev/stdin	CDS	14303148	14303266	.	-	1	gene_id "d2aea47b-1af1-41f5-b53a-a23d74f30510_ENSG00000133818.8"; transcript_id "d2aea47b-1af1-41f5-b53a-a23d74f30510_ENSG00000133818.8"; exon_number "2"; exon_id "d2aea47b-1af1-41f5-b53a-a23d74f30510_ENSG00000133818.8.2";
chr11	/dev/stdin	exon	14316017	14316125	.	-	.	gene_id "d2aea47b-1af1-41f5-b53a-a23d74f30510_ENSG00000133818.8"; transcript_id "d2aea47b-1af1-41f5-b53a-a23d74f30510_ENSG00000133818.8"; exon_number "3"; exon_id "d2aea47b-1af1-41f5-b53a-a23d74f30510_ENSG00000133818.8.3";
chr11	/dev/stdin	CDS	14316017	14316125	.	-	2	gene_id "d2aea47b-1af1-41f5-b53a-a23d74f30510_ENSG00000133818.8"; transcript_id "d2aea47b-1af1-41f5-b53a-a23d74f30510_ENSG00000133818.8"; exon_number "3"; exon_id "d2aea47b-1af1-41f5-b53a-a23d74f30510_ENSG00000133818.8.3";
chr11	/dev/stdin	exon	14316306	14316408	.	-	.	gene_id "d2aea47b-1af1-41f5-b53a-a23d74f30510_ENSG00000133818.8"; transcript_id "d2aea47b-1af1-41f5-b53a-a23d74f30510_ENSG00000133818.8"; exon_number "4"; exon_id "d2aea47b-1af1-41f5-b53a-a23d74f30510_ENSG00000133818.8.4";
chr11	/dev/stdin	CDS	14316306	14316408	.	-	0	gene_id "d2aea47b-1af1-41f5-b53a-a23d74f30510_ENSG00000133818.8"; transcript_id "d2aea47b-1af1-41f5-b53a-a23d74f30510_ENSG00000133818.8"; exon_number "4"; exon_id "d2aea47b-1af1-41f5-b53a-a23d74f30510_ENSG00000133818.8.4";
chr11	/dev/stdin	exon	14317314	14317401	.	-	.	gene_id "d2aea47b-1af1-41f5-b53a-a23d74f30510_ENSG00000133818.8"; transcript_id "d2aea47b-1af1-41f5-b53a-a23d74f30510_ENSG00000133818.8"; exon_number "5"; exon_id "d2aea47b-1af1-41f5-b53a-a23d74f30510_ENSG00000133818.8.5";
chr11	/dev/stdin	CDS	14317314	14317401	.	-	1	gene_id "d2aea47b-1af1-41f5-b53a-a23d74f30510_ENSG00000133818.8"; transcript_id "d2aea47b-1af1-41f5-b53a-a23d74f30510_ENSG00000133818.8"; exon_number "5"; exon_id "d2aea47b-1af1-41f5-b53a-a23d74f30510_ENSG00000133818.8.5";
chr11	/dev/stdin	exon	14358752	14358867	.	-	.	gene_id "d2aea47b-1af1-41f5-b53a-a23d74f30510_ENSG00000133818.8"; transcript_id "d2aea47b-1af1-41f5-b53a-a23d74f30510_ENSG00000133818.8"; exon_number "6"; exon_id "d2aea47b-1af1-41f5-b53a-a23d74f30510_ENSG00000133818.8.6";
chr11	/dev/stdin	CDS	14358752	14358867	.	-	0	gene_id "d2aea47b-1af1-41f5-b53a-a23d74f30510_ENSG00000133818.8"; transcript_id "d2aea47b-1af1-41f5-b53a-a23d74f30510_ENSG00000133818.8"; exon_number "6"; exon_id "d2aea47b-1af1-41f5-b53a-a23d74f30510_ENSG00000133818.8.6";
chr11	/dev/stdin	start_codon	14358865	14358867	.	-	0	gene_id "d2aea47b-1af1-41f5-b53a-a23d74f30510_ENSG00000133818.8"; transcript_id "d2aea47b-1af1-41f5-b53a-a23d74f30510_ENSG00000133818.8"; exon_number "6"; exon_id "d2aea47b-1af1-41f5-b53a-a23d74f30510_ENSG00000133818.8.6";
chr11	/dev/stdin	transcript	14300229	14380693	.	-	.	gene_id "ENST00000256196.4_ENSG00000133818.8"; transcript_id "ENST00000256196.4_ENSG00000133818.8";
chr11	/dev/stdin	exon	14300229	14300970	.	-	.	gene_id "ENST00000256196.4_ENSG00000133818.8"; transcript_id "ENST00000256196.4_ENSG00000133818.8"; exon_number "1"; exon_id "ENST00000256196.4_ENSG00000133818.8.1";
chr11	/dev/stdin	CDS	14300229	14300970	.	-	0	gene_id "ENST00000256196.4_ENSG00000133818.8"; transcript_id "ENST00000256196.4_ENSG00000133818.8"; exon_number "1"; exon_id "ENST00000256196.4_ENSG00000133818.8.1";
chr11	/dev/stdin	exon	14303148	14303266	.	-	.	gene_id "ENST00000256196.4_ENSG00000133818.8"; transcript_id "ENST00000256196.4_ENSG00000133818.8"; exon_number "2"; exon_id "ENST00000256196.4_ENSG00000133818.8.2";
chr11	/dev/stdin	CDS	14303148	14303266	.	-	2	gene_id "ENST00000256196.4_ENSG00000133818.8"; transcript_id "ENST00000256196.4_ENSG00000133818.8"; exon_number "2"; exon_id "ENST00000256196.4_ENSG00000133818.8.2";
chr11	/dev/stdin	exon	14316017	14316125	.	-	.	gene_id "ENST00000256196.4_ENSG00000133818.8"; transcript_id "ENST00000256196.4_ENSG00000133818.8"; exon_number "3"; exon_id "ENST00000256196.4_ENSG00000133818.8.3";
chr11	/dev/stdin	CDS	14316017	14316125	.	-	0	gene_id "ENST00000256196.4_ENSG00000133818.8"; transcript_id "ENST00000256196.4_ENSG00000133818.8"; exon_number "3"; exon_id "ENST00000256196.4_ENSG00000133818.8.3";
chr11	/dev/stdin	exon	14316306	14316408	.	-	.	gene_id "ENST00000256196.4_ENSG00000133818.8"; transcript_id "ENST00000256196.4_ENSG00000133818.8"; exon_number "4"; exon_id "ENST00000256196.4_ENSG00000133818.8.4";
chr11	/dev/stdin	CDS	14316306	14316408	.	-	1	gene_id "ENST00000256196.4_ENSG00000133818.8"; transcript_id "ENST00000256196.4_ENSG00000133818.8"; exon_number "4"; exon_id "ENST00000256196.4_ENSG00000133818.8.4";
chr11	/dev/stdin	exon	14317314	14317401	.	-	.	gene_id "ENST00000256196.4_ENSG00000133818.8"; transcript_id "ENST00000256196.4_ENSG00000133818.8"; exon_number "5"; exon_id "ENST00000256196.4_ENSG00000133818.8.5";
chr11	/dev/stdin	CDS	14317314	14317401	.	-	2	gene_id "ENST00000256196.4_ENSG00000133818.8"; transcript_id "ENST00000256196.4_ENSG00000133818.8"; exon_number "5"; exon_id "ENST00000256196.4_ENSG00000133818.8.5";
chr11	/dev/stdin	exon	14380309	14380693	.	-	.	gene_id "ENST00000256196.4_ENSG00000133818.8"; transcript_id "ENST00000256196.4_ENSG00000133818.8"; exon_number "6"; exon_id "ENST00000256196.4_ENSG00000133818.8.6";
chr11	/dev/stdin	CDS	14380309	14380693	.	-	0	gene_id "ENST00000256196.4_ENSG00000133818.8"; transcript_id "ENST00000256196.4_ENSG00000133818.8"; exon_number "6"; exon_id "ENST00000256196.4_ENSG00000133818.8.6";
chr11	/dev/stdin	start_codon	14380691	14380693	.	-	0	gene_id "ENST00000256196.4_ENSG00000133818.8"; transcript_id "ENST00000256196.4_ENSG00000133818.8"; exon_number "6"; exon_id "ENST00000256196.4_ENSG00000133818.8.6";
chr11	/dev/stdin	transcript	14299865	14380031	.	-	.	gene_id "ENST00000526063.1-2_ENSG00000133818.8"; transcript_id "ENST00000526063.1-2_ENSG00000133818.8";
chr11	/dev/stdin	exon	14299865	14300970	.	-	.	gene_id "ENST00000526063.1-2_ENSG00000133818.8"; transcript_id "ENST00000526063.1-2_ENSG00000133818.8"; exon_number "1"; exon_id "ENST00000526063.1-2_ENSG00000133818.8.1";
chr11	/dev/stdin	CDS	14299865	14300970	.	-	0	gene_id "ENST00000526063.1-2_ENSG00000133818.8"; transcript_id "ENST00000526063.1-2_ENSG00000133818.8"; exon_number "1"; exon_id "ENST00000526063.1-2_ENSG00000133818.8.1";
chr11	/dev/stdin	exon	14303148	14303266	.	-	.	gene_id "ENST00000526063.1-2_ENSG00000133818.8"; transcript_id "ENST00000526063.1-2_ENSG00000133818.8"; exon_number "2"; exon_id "ENST00000526063.1-2_ENSG00000133818.8.2";
chr11	/dev/stdin	CDS	14303148	14303266	.	-	2	gene_id "ENST00000526063.1-2_ENSG00000133818.8"; transcript_id "ENST00000526063.1-2_ENSG00000133818.8"; exon_number "2"; exon_id "ENST00000526063.1-2_ENSG00000133818.8.2";
chr11	/dev/stdin	exon	14316017	14316125	.	-	.	gene_id "ENST00000526063.1-2_ENSG00000133818.8"; transcript_id "ENST00000526063.1-2_ENSG00000133818.8"; exon_number "3"; exon_id "ENST00000526063.1-2_ENSG00000133818.8.3";
chr11	/dev/stdin	CDS	14316017	14316125	.	-	0	gene_id "ENST00000526063.1-2_ENSG00000133818.8"; transcript_id "ENST00000526063.1-2_ENSG00000133818.8"; exon_number "3"; exon_id "ENST00000526063.1-2_ENSG00000133818.8.3";
chr11	/dev/stdin	exon	14316306	14316408	.	-	.	gene_id "ENST00000526063.1-2_ENSG00000133818.8"; transcript_id "ENST00000526063.1-2_ENSG00000133818.8"; exon_number "4"; exon_id "ENST00000526063.1-2_ENSG00000133818.8.4";
chr11	/dev/stdin	CDS	14316306	14316408	.	-	1	gene_id "ENST00000526063.1-2_ENSG00000133818.8"; transcript_id "ENST00000526063.1-2_ENSG00000133818.8"; exon_number "4"; exon_id "ENST00000526063.1-2_ENSG00000133818.8.4";
chr11	/dev/stdin	exon	14317314	14317401	.	-	.	gene_id "ENST00000526063.1-2_ENSG00000133818.8"; transcript_id "ENST00000526063.1-2_ENSG00000133818.8"; exon_number "5"; exon_id "ENST00000526063.1-2_ENSG00000133818.8.5";
chr11	/dev/stdin	CDS	14317314	14317401	.	-	2	gene_id "ENST00000526063.1-2_ENSG00000133818.8"; transcript_id "ENST00000526063.1-2_ENSG00000133818.8"; exon_number "5"; exon_id "ENST00000526063.1-2_ENSG00000133818.8.5";
chr11	/dev/stdin	exon	14379803	14380031	.	-	.	gene_id "ENST00000526063.1-2_ENSG00000133818.8"; transcript_id "ENST00000526063.1-2_ENSG00000133818.8"; exon_number "6"; exon_id "ENST00000526063.1-2_ENSG00000133818.8.6";
chr11	/dev/stdin	CDS	14379803	14380031	.	-	0	gene_id "ENST00000526063.1-2_ENSG00000133818.8"; transcript_id "ENST00000526063.1-2_ENSG00000133818.8"; exon_number "6"; exon_id "ENST00000526063.1-2_ENSG00000133818.8.6";
chr11	/dev/stdin	start_codon	14380029	14380031	.	-	0	gene_id "ENST00000526063.1-2_ENSG00000133818.8"; transcript_id "ENST00000526063.1-2_ENSG00000133818.8"; exon_number "6"; exon_id "ENST00000526063.1-2_ENSG00000133818.8.6";
chr11	/dev/stdin	transcript	14300229	14358809	.	-	.	gene_id "f43292c8-7c6d-4f18-b942-0d8fe676daab_ENSG00000133818.8"; transcript_id "f43292c8-7c6d-4f18-b942-0d8fe676daab_ENSG00000133818.8";
chr11	/dev/stdin	exon	14300229	14300970	.	-	.	gene_id "f43292c8-7c6d-4f18-b942-0d8fe676daab_ENSG00000133818.8"; transcript_id "f43292c8-7c6d-4f18-b942-0d8fe676daab_ENSG00000133818.8"; exon_number "1"; exon_id "f43292c8-7c6d-4f18-b942-0d8fe676daab_ENSG00000133818.8.1";
chr11	/dev/stdin	CDS	14300232	14300970	.	-	1	gene_id "f43292c8-7c6d-4f18-b942-0d8fe676daab_ENSG00000133818.8"; transcript_id "f43292c8-7c6d-4f18-b942-0d8fe676daab_ENSG00000133818.8"; exon_number "1"; exon_id "f43292c8-7c6d-4f18-b942-0d8fe676daab_ENSG00000133818.8.1";
chr11	/dev/stdin	exon	14303148	14303266	.	-	.	gene_id "f43292c8-7c6d-4f18-b942-0d8fe676daab_ENSG00000133818.8"; transcript_id "f43292c8-7c6d-4f18-b942-0d8fe676daab_ENSG00000133818.8"; exon_number "2"; exon_id "f43292c8-7c6d-4f18-b942-0d8fe676daab_ENSG00000133818.8.2";
chr11	/dev/stdin	CDS	14303148	14303266	.	-	0	gene_id "f43292c8-7c6d-4f18-b942-0d8fe676daab_ENSG00000133818.8"; transcript_id "f43292c8-7c6d-4f18-b942-0d8fe676daab_ENSG00000133818.8"; exon_number "2"; exon_id "f43292c8-7c6d-4f18-b942-0d8fe676daab_ENSG00000133818.8.2";
chr11	/dev/stdin	exon	14316017	14316125	.	-	.	gene_id "f43292c8-7c6d-4f18-b942-0d8fe676daab_ENSG00000133818.8"; transcript_id "f43292c8-7c6d-4f18-b942-0d8fe676daab_ENSG00000133818.8"; exon_number "3"; exon_id "f43292c8-7c6d-4f18-b942-0d8fe676daab_ENSG00000133818.8.3";
chr11	/dev/stdin	CDS	14316017	14316125	.	-	1	gene_id "f43292c8-7c6d-4f18-b942-0d8fe676daab_ENSG00000133818.8"; transcript_id "f43292c8-7c6d-4f18-b942-0d8fe676daab_ENSG00000133818.8"; exon_number "3"; exon_id "f43292c8-7c6d-4f18-b942-0d8fe676daab_ENSG00000133818.8.3";
chr11	/dev/stdin	exon	14316306	14316408	.	-	.	gene_id "f43292c8-7c6d-4f18-b942-0d8fe676daab_ENSG00000133818.8"; transcript_id "f43292c8-7c6d-4f18-b942-0d8fe676daab_ENSG00000133818.8"; exon_number "4"; exon_id "f43292c8-7c6d-4f18-b942-0d8fe676daab_ENSG00000133818.8.4";
chr11	/dev/stdin	CDS	14316306	14316408	.	-	2	gene_id "f43292c8-7c6d-4f18-b942-0d8fe676daab_ENSG00000133818.8"; transcript_id "f43292c8-7c6d-4f18-b942-0d8fe676daab_ENSG00000133818.8"; exon_number "4"; exon_id "f43292c8-7c6d-4f18-b942-0d8fe676daab_ENSG00000133818.8.4";
chr11	/dev/stdin	exon	14317314	14317401	.	-	.	gene_id "f43292c8-7c6d-4f18-b942-0d8fe676daab_ENSG00000133818.8"; transcript_id "f43292c8-7c6d-4f18-b942-0d8fe676daab_ENSG00000133818.8"; exon_number "5"; exon_id "f43292c8-7c6d-4f18-b942-0d8fe676daab_ENSG00000133818.8.5";
chr11	/dev/stdin	CDS	14317314	14317401	.	-	0	gene_id "f43292c8-7c6d-4f18-b942-0d8fe676daab_ENSG00000133818.8"; transcript_id "f43292c8-7c6d-4f18-b942-0d8fe676daab_ENSG00000133818.8"; exon_number "5"; exon_id "f43292c8-7c6d-4f18-b942-0d8fe676daab_ENSG00000133818.8.5";
chr11	/dev/stdin	exon	14317601	14317718	.	-	.	gene_id "f43292c8-7c6d-4f18-b942-0d8fe676daab_ENSG00000133818.8"; transcript_id "f43292c8-7c6d-4f18-b942-0d8fe676daab_ENSG00000133818.8"; exon_number "6"; exon_id "f43292c8-7c6d-4f18-b942-0d8fe676daab_ENSG00000133818.8.6";
chr11	/dev/stdin	CDS	14317601	14317718	.	-	1	gene_id "f43292c8-7c6d-4f18-b942-0d8fe676daab_ENSG00000133818.8"; transcript_id "f43292c8-7c6d-4f18-b942-0d8fe676daab_ENSG00000133818.8"; exon_number "6"; exon_id "f43292c8-7c6d-4f18-b942-0d8fe676daab_ENSG00000133818.8.6";
chr11	/dev/stdin	exon	14358547	14358809	.	-	.	gene_id "f43292c8-7c6d-4f18-b942-0d8fe676daab_ENSG00000133818.8"; transcript_id "f43292c8-7c6d-4f18-b942-0d8fe676daab_ENSG00000133818.8"; exon_number "7"; exon_id "f43292c8-7c6d-4f18-b942-0d8fe676daab_ENSG00000133818.8.7";
chr11	/dev/stdin	CDS	14358547	14358809	.	-	0	gene_id "f43292c8-7c6d-4f18-b942-0d8fe676daab_ENSG00000133818.8"; transcript_id "f43292c8-7c6d-4f18-b942-0d8fe676daab_ENSG00000133818.8"; exon_number "7"; exon_id "f43292c8-7c6d-4f18-b942-0d8fe676daab_ENSG00000133818.8.7";
chr11	/dev/stdin	start_codon	14358807	14358809	.	-	0	gene_id "f43292c8-7c6d-4f18-b942-0d8fe676daab_ENSG00000133818.8"; transcript_id "f43292c8-7c6d-4f18-b942-0d8fe676daab_ENSG00000133818.8"; exon_number "7"; exon_id "f43292c8-7c6d-4f18-b942-0d8fe676daab_ENSG00000133818.8.7";
chr11	/dev/stdin	stop_codon	14300229	14300231	.	-	0	gene_id "f43292c8-7c6d-4f18-b942-0d8fe676daab_ENSG00000133818.8"; transcript_id "f43292c8-7c6d-4f18-b942-0d8fe676daab_ENSG00000133818.8"; exon_number "1"; exon_id "f43292c8-7c6d-4f18-b942-0d8fe676daab_ENSG00000133818.8.1";
chr11	/dev/stdin	transcript	14300229	14358867	.	-	.	gene_id "e65a27ad-b150-4240-834d-04b3f2b2d53f_ENSG00000133818.8"; transcript_id "e65a27ad-b150-4240-834d-04b3f2b2d53f_ENSG00000133818.8";
chr11	/dev/stdin	exon	14300229	14300970	.	-	.	gene_id "e65a27ad-b150-4240-834d-04b3f2b2d53f_ENSG00000133818.8"; transcript_id "e65a27ad-b150-4240-834d-04b3f2b2d53f_ENSG00000133818.8"; exon_number "1"; exon_id "e65a27ad-b150-4240-834d-04b3f2b2d53f_ENSG00000133818.8.1";
chr11	/dev/stdin	CDS	14300232	14300970	.	-	1	gene_id "e65a27ad-b150-4240-834d-04b3f2b2d53f_ENSG00000133818.8"; transcript_id "e65a27ad-b150-4240-834d-04b3f2b2d53f_ENSG00000133818.8"; exon_number "1"; exon_id "e65a27ad-b150-4240-834d-04b3f2b2d53f_ENSG00000133818.8.1";
chr11	/dev/stdin	exon	14303148	14303266	.	-	.	gene_id "e65a27ad-b150-4240-834d-04b3f2b2d53f_ENSG00000133818.8"; transcript_id "e65a27ad-b150-4240-834d-04b3f2b2d53f_ENSG00000133818.8"; exon_number "2"; exon_id "e65a27ad-b150-4240-834d-04b3f2b2d53f_ENSG00000133818.8.2";
chr11	/dev/stdin	CDS	14303148	14303266	.	-	0	gene_id "e65a27ad-b150-4240-834d-04b3f2b2d53f_ENSG00000133818.8"; transcript_id "e65a27ad-b150-4240-834d-04b3f2b2d53f_ENSG00000133818.8"; exon_number "2"; exon_id "e65a27ad-b150-4240-834d-04b3f2b2d53f_ENSG00000133818.8.2";
chr11	/dev/stdin	exon	14316017	14316125	.	-	.	gene_id "e65a27ad-b150-4240-834d-04b3f2b2d53f_ENSG00000133818.8"; transcript_id "e65a27ad-b150-4240-834d-04b3f2b2d53f_ENSG00000133818.8"; exon_number "3"; exon_id "e65a27ad-b150-4240-834d-04b3f2b2d53f_ENSG00000133818.8.3";
chr11	/dev/stdin	CDS	14316017	14316125	.	-	1	gene_id "e65a27ad-b150-4240-834d-04b3f2b2d53f_ENSG00000133818.8"; transcript_id "e65a27ad-b150-4240-834d-04b3f2b2d53f_ENSG00000133818.8"; exon_number "3"; exon_id "e65a27ad-b150-4240-834d-04b3f2b2d53f_ENSG00000133818.8.3";
chr11	/dev/stdin	exon	14316306	14316408	.	-	.	gene_id "e65a27ad-b150-4240-834d-04b3f2b2d53f_ENSG00000133818.8"; transcript_id "e65a27ad-b150-4240-834d-04b3f2b2d53f_ENSG00000133818.8"; exon_number "4"; exon_id "e65a27ad-b150-4240-834d-04b3f2b2d53f_ENSG00000133818.8.4";
chr11	/dev/stdin	CDS	14316306	14316408	.	-	2	gene_id "e65a27ad-b150-4240-834d-04b3f2b2d53f_ENSG00000133818.8"; transcript_id "e65a27ad-b150-4240-834d-04b3f2b2d53f_ENSG00000133818.8"; exon_number "4"; exon_id "e65a27ad-b150-4240-834d-04b3f2b2d53f_ENSG00000133818.8.4";
chr11	/dev/stdin	exon	14317314	14317401	.	-	.	gene_id "e65a27ad-b150-4240-834d-04b3f2b2d53f_ENSG00000133818.8"; transcript_id "e65a27ad-b150-4240-834d-04b3f2b2d53f_ENSG00000133818.8"; exon_number "5"; exon_id "e65a27ad-b150-4240-834d-04b3f2b2d53f_ENSG00000133818.8.5";
chr11	/dev/stdin	CDS	14317314	14317401	.	-	0	gene_id "e65a27ad-b150-4240-834d-04b3f2b2d53f_ENSG00000133818.8"; transcript_id "e65a27ad-b150-4240-834d-04b3f2b2d53f_ENSG00000133818.8"; exon_number "5"; exon_id "e65a27ad-b150-4240-834d-04b3f2b2d53f_ENSG00000133818.8.5";
chr11	/dev/stdin	exon	14353123	14353216	.	-	.	gene_id "e65a27ad-b150-4240-834d-04b3f2b2d53f_ENSG00000133818.8"; transcript_id "e65a27ad-b150-4240-834d-04b3f2b2d53f_ENSG00000133818.8"; exon_number "6"; exon_id "e65a27ad-b150-4240-834d-04b3f2b2d53f_ENSG00000133818.8.6";
chr11	/dev/stdin	CDS	14353123	14353216	.	-	1	gene_id "e65a27ad-b150-4240-834d-04b3f2b2d53f_ENSG00000133818.8"; transcript_id "e65a27ad-b150-4240-834d-04b3f2b2d53f_ENSG00000133818.8"; exon_number "6"; exon_id "e65a27ad-b150-4240-834d-04b3f2b2d53f_ENSG00000133818.8.6";
chr11	/dev/stdin	exon	14358752	14358867	.	-	.	gene_id "e65a27ad-b150-4240-834d-04b3f2b2d53f_ENSG00000133818.8"; transcript_id "e65a27ad-b150-4240-834d-04b3f2b2d53f_ENSG00000133818.8"; exon_number "7"; exon_id "e65a27ad-b150-4240-834d-04b3f2b2d53f_ENSG00000133818.8.7";
chr11	/dev/stdin	CDS	14358752	14358867	.	-	0	gene_id "e65a27ad-b150-4240-834d-04b3f2b2d53f_ENSG00000133818.8"; transcript_id "e65a27ad-b150-4240-834d-04b3f2b2d53f_ENSG00000133818.8"; exon_number "7"; exon_id "e65a27ad-b150-4240-834d-04b3f2b2d53f_ENSG00000133818.8.7";
chr11	/dev/stdin	start_codon	14358865	14358867	.	-	0	gene_id "e65a27ad-b150-4240-834d-04b3f2b2d53f_ENSG00000133818.8"; transcript_id "e65a27ad-b150-4240-834d-04b3f2b2d53f_ENSG00000133818.8"; exon_number "7"; exon_id "e65a27ad-b150-4240-834d-04b3f2b2d53f_ENSG00000133818.8.7";
chr11	/dev/stdin	stop_codon	14300229	14300231	.	-	0	gene_id "e65a27ad-b150-4240-834d-04b3f2b2d53f_ENSG00000133818.8"; transcript_id "e65a27ad-b150-4240-834d-04b3f2b2d53f_ENSG00000133818.8"; exon_number "1"; exon_id "e65a27ad-b150-4240-834d-04b3f2b2d53f_ENSG00000133818.8.1";
chr11	/dev/stdin	transcript	14300229	14316127	.	-	.	gene_id "245f2cda-a740-401d-9747-3618f8924e0a_ENSG00000133818.8"; transcript_id "245f2cda-a740-401d-9747-3618f8924e0a_ENSG00000133818.8";
chr11	/dev/stdin	exon	14300229	14300970	.	-	.	gene_id "245f2cda-a740-401d-9747-3618f8924e0a_ENSG00000133818.8"; transcript_id "245f2cda-a740-401d-9747-3618f8924e0a_ENSG00000133818.8"; exon_number "1"; exon_id "245f2cda-a740-401d-9747-3618f8924e0a_ENSG00000133818.8.1";
chr11	/dev/stdin	CDS	14300229	14300970	.	-	2	gene_id "245f2cda-a740-401d-9747-3618f8924e0a_ENSG00000133818.8"; transcript_id "245f2cda-a740-401d-9747-3618f8924e0a_ENSG00000133818.8"; exon_number "1"; exon_id "245f2cda-a740-401d-9747-3618f8924e0a_ENSG00000133818.8.1";
chr11	/dev/stdin	exon	14301427	14301566	.	-	.	gene_id "245f2cda-a740-401d-9747-3618f8924e0a_ENSG00000133818.8"; transcript_id "245f2cda-a740-401d-9747-3618f8924e0a_ENSG00000133818.8"; exon_number "2"; exon_id "245f2cda-a740-401d-9747-3618f8924e0a_ENSG00000133818.8.2";
chr11	/dev/stdin	CDS	14301427	14301566	.	-	1	gene_id "245f2cda-a740-401d-9747-3618f8924e0a_ENSG00000133818.8"; transcript_id "245f2cda-a740-401d-9747-3618f8924e0a_ENSG00000133818.8"; exon_number "2"; exon_id "245f2cda-a740-401d-9747-3618f8924e0a_ENSG00000133818.8.2";
chr11	/dev/stdin	exon	14303148	14303266	.	-	.	gene_id "245f2cda-a740-401d-9747-3618f8924e0a_ENSG00000133818.8"; transcript_id "245f2cda-a740-401d-9747-3618f8924e0a_ENSG00000133818.8"; exon_number "3"; exon_id "245f2cda-a740-401d-9747-3618f8924e0a_ENSG00000133818.8.3";
chr11	/dev/stdin	CDS	14303148	14303266	.	-	0	gene_id "245f2cda-a740-401d-9747-3618f8924e0a_ENSG00000133818.8"; transcript_id "245f2cda-a740-401d-9747-3618f8924e0a_ENSG00000133818.8"; exon_number "3"; exon_id "245f2cda-a740-401d-9747-3618f8924e0a_ENSG00000133818.8.3";
chr11	/dev/stdin	exon	14316017	14316127	.	-	.	gene_id "245f2cda-a740-401d-9747-3618f8924e0a_ENSG00000133818.8"; transcript_id "245f2cda-a740-401d-9747-3618f8924e0a_ENSG00000133818.8"; exon_number "4"; exon_id "245f2cda-a740-401d-9747-3618f8924e0a_ENSG00000133818.8.4";
chr11	/dev/stdin	CDS	14316017	14316127	.	-	0	gene_id "245f2cda-a740-401d-9747-3618f8924e0a_ENSG00000133818.8"; transcript_id "245f2cda-a740-401d-9747-3618f8924e0a_ENSG00000133818.8"; exon_number "4"; exon_id "245f2cda-a740-401d-9747-3618f8924e0a_ENSG00000133818.8.4";
chr11	/dev/stdin	start_codon	14316125	14316127	.	-	0	gene_id "245f2cda-a740-401d-9747-3618f8924e0a_ENSG00000133818.8"; transcript_id "245f2cda-a740-401d-9747-3618f8924e0a_ENSG00000133818.8"; exon_number "4"; exon_id "245f2cda-a740-401d-9747-3618f8924e0a_ENSG00000133818.8.4";
chr11	/dev/stdin	transcript	14479053	14499454	.	-	.	gene_id "33911ac5-1064-4949-8b7f-11967430866c_ENSG00000129083.8"; transcript_id "33911ac5-1064-4949-8b7f-11967430866c_ENSG00000129083.8";
chr11	/dev/stdin	exon	14479053	14479429	.	-	.	gene_id "33911ac5-1064-4949-8b7f-11967430866c_ENSG00000129083.8"; transcript_id "33911ac5-1064-4949-8b7f-11967430866c_ENSG00000129083.8"; exon_number "1"; exon_id "33911ac5-1064-4949-8b7f-11967430866c_ENSG00000129083.8.1";
chr11	/dev/stdin	CDS	14479053	14479429	.	-	0	gene_id "33911ac5-1064-4949-8b7f-11967430866c_ENSG00000129083.8"; transcript_id "33911ac5-1064-4949-8b7f-11967430866c_ENSG00000129083.8"; exon_number "1"; exon_id "33911ac5-1064-4949-8b7f-11967430866c_ENSG00000129083.8.1";
chr11	/dev/stdin	exon	14480078	14480233	.	-	.	gene_id "33911ac5-1064-4949-8b7f-11967430866c_ENSG00000129083.8"; transcript_id "33911ac5-1064-4949-8b7f-11967430866c_ENSG00000129083.8"; exon_number "2"; exon_id "33911ac5-1064-4949-8b7f-11967430866c_ENSG00000129083.8.2";
chr11	/dev/stdin	CDS	14480078	14480233	.	-	0	gene_id "33911ac5-1064-4949-8b7f-11967430866c_ENSG00000129083.8"; transcript_id "33911ac5-1064-4949-8b7f-11967430866c_ENSG00000129083.8"; exon_number "2"; exon_id "33911ac5-1064-4949-8b7f-11967430866c_ENSG00000129083.8.2";
chr11	/dev/stdin	exon	14481754	14481843	.	-	.	gene_id "33911ac5-1064-4949-8b7f-11967430866c_ENSG00000129083.8"; transcript_id "33911ac5-1064-4949-8b7f-11967430866c_ENSG00000129083.8"; exon_number "3"; exon_id "33911ac5-1064-4949-8b7f-11967430866c_ENSG00000129083.8.3";
chr11	/dev/stdin	CDS	14481754	14481843	.	-	0	gene_id "33911ac5-1064-4949-8b7f-11967430866c_ENSG00000129083.8"; transcript_id "33911ac5-1064-4949-8b7f-11967430866c_ENSG00000129083.8"; exon_number "3"; exon_id "33911ac5-1064-4949-8b7f-11967430866c_ENSG00000129083.8.3";
chr11	/dev/stdin	exon	14482732	14482877	.	-	.	gene_id "33911ac5-1064-4949-8b7f-11967430866c_ENSG00000129083.8"; transcript_id "33911ac5-1064-4949-8b7f-11967430866c_ENSG00000129083.8"; exon_number "4"; exon_id "33911ac5-1064-4949-8b7f-11967430866c_ENSG00000129083.8.4";
chr11	/dev/stdin	CDS	14482732	14482877	.	-	2	gene_id "33911ac5-1064-4949-8b7f-11967430866c_ENSG00000129083.8"; transcript_id "33911ac5-1064-4949-8b7f-11967430866c_ENSG00000129083.8"; exon_number "4"; exon_id "33911ac5-1064-4949-8b7f-11967430866c_ENSG00000129083.8.4";
chr11	/dev/stdin	exon	14486457	14486576	.	-	.	gene_id "33911ac5-1064-4949-8b7f-11967430866c_ENSG00000129083.8"; transcript_id "33911ac5-1064-4949-8b7f-11967430866c_ENSG00000129083.8"; exon_number "5"; exon_id "33911ac5-1064-4949-8b7f-11967430866c_ENSG00000129083.8.5";
chr11	/dev/stdin	CDS	14486457	14486576	.	-	2	gene_id "33911ac5-1064-4949-8b7f-11967430866c_ENSG00000129083.8"; transcript_id "33911ac5-1064-4949-8b7f-11967430866c_ENSG00000129083.8"; exon_number "5"; exon_id "33911ac5-1064-4949-8b7f-11967430866c_ENSG00000129083.8.5";
chr11	/dev/stdin	exon	14487828	14487972	.	-	.	gene_id "33911ac5-1064-4949-8b7f-11967430866c_ENSG00000129083.8"; transcript_id "33911ac5-1064-4949-8b7f-11967430866c_ENSG00000129083.8"; exon_number "6"; exon_id "33911ac5-1064-4949-8b7f-11967430866c_ENSG00000129083.8.6";
chr11	/dev/stdin	CDS	14487828	14487972	.	-	0	gene_id "33911ac5-1064-4949-8b7f-11967430866c_ENSG00000129083.8"; transcript_id "33911ac5-1064-4949-8b7f-11967430866c_ENSG00000129083.8"; exon_number "6"; exon_id "33911ac5-1064-4949-8b7f-11967430866c_ENSG00000129083.8.6";
chr11	/dev/stdin	exon	14490227	14490406	.	-	.	gene_id "33911ac5-1064-4949-8b7f-11967430866c_ENSG00000129083.8"; transcript_id "33911ac5-1064-4949-8b7f-11967430866c_ENSG00000129083.8"; exon_number "7"; exon_id "33911ac5-1064-4949-8b7f-11967430866c_ENSG00000129083.8.7";
chr11	/dev/stdin	CDS	14490227	14490406	.	-	0	gene_id "33911ac5-1064-4949-8b7f-11967430866c_ENSG00000129083.8"; transcript_id "33911ac5-1064-4949-8b7f-11967430866c_ENSG00000129083.8"; exon_number "7"; exon_id "33911ac5-1064-4949-8b7f-11967430866c_ENSG00000129083.8.7";
chr11	/dev/stdin	exon	14490882	14491109	.	-	.	gene_id "33911ac5-1064-4949-8b7f-11967430866c_ENSG00000129083.8"; transcript_id "33911ac5-1064-4949-8b7f-11967430866c_ENSG00000129083.8"; exon_number "8"; exon_id "33911ac5-1064-4949-8b7f-11967430866c_ENSG00000129083.8.8";
chr11	/dev/stdin	CDS	14490882	14491109	.	-	0	gene_id "33911ac5-1064-4949-8b7f-11967430866c_ENSG00000129083.8"; transcript_id "33911ac5-1064-4949-8b7f-11967430866c_ENSG00000129083.8"; exon_number "8"; exon_id "33911ac5-1064-4949-8b7f-11967430866c_ENSG00000129083.8.8";
chr11	/dev/stdin	exon	14496041	14496161	.	-	.	gene_id "33911ac5-1064-4949-8b7f-11967430866c_ENSG00000129083.8"; transcript_id "33911ac5-1064-4949-8b7f-11967430866c_ENSG00000129083.8"; exon_number "9"; exon_id "33911ac5-1064-4949-8b7f-11967430866c_ENSG00000129083.8.9";
chr11	/dev/stdin	CDS	14496041	14496161	.	-	1	gene_id "33911ac5-1064-4949-8b7f-11967430866c_ENSG00000129083.8"; transcript_id "33911ac5-1064-4949-8b7f-11967430866c_ENSG00000129083.8"; exon_number "9"; exon_id "33911ac5-1064-4949-8b7f-11967430866c_ENSG00000129083.8.9";
chr11	/dev/stdin	exon	14497331	14497491	.	-	.	gene_id "33911ac5-1064-4949-8b7f-11967430866c_ENSG00000129083.8"; transcript_id "33911ac5-1064-4949-8b7f-11967430866c_ENSG00000129083.8"; exon_number "10"; exon_id "33911ac5-1064-4949-8b7f-11967430866c_ENSG00000129083.8.10";
chr11	/dev/stdin	CDS	14497331	14497491	.	-	0	gene_id "33911ac5-1064-4949-8b7f-11967430866c_ENSG00000129083.8"; transcript_id "33911ac5-1064-4949-8b7f-11967430866c_ENSG00000129083.8"; exon_number "10"; exon_id "33911ac5-1064-4949-8b7f-11967430866c_ENSG00000129083.8.10";
chr11	/dev/stdin	exon	14498465	14499454	.	-	.	gene_id "33911ac5-1064-4949-8b7f-11967430866c_ENSG00000129083.8"; transcript_id "33911ac5-1064-4949-8b7f-11967430866c_ENSG00000129083.8"; exon_number "11"; exon_id "33911ac5-1064-4949-8b7f-11967430866c_ENSG00000129083.8.11";
chr11	/dev/stdin	CDS	14498465	14499454	.	-	0	gene_id "33911ac5-1064-4949-8b7f-11967430866c_ENSG00000129083.8"; transcript_id "33911ac5-1064-4949-8b7f-11967430866c_ENSG00000129083.8"; exon_number "11"; exon_id "33911ac5-1064-4949-8b7f-11967430866c_ENSG00000129083.8.11";
chr11	/dev/stdin	start_codon	14499452	14499454	.	-	0	gene_id "33911ac5-1064-4949-8b7f-11967430866c_ENSG00000129083.8"; transcript_id "33911ac5-1064-4949-8b7f-11967430866c_ENSG00000129083.8"; exon_number "11"; exon_id "33911ac5-1064-4949-8b7f-11967430866c_ENSG00000129083.8.11";
chr11	/dev/stdin	transcript	14479053	14521356	.	-	.	gene_id "5daf0e08-bfc5-4252-a7dc-c8a77ab9f2b4_ENSG00000129083.8"; transcript_id "5daf0e08-bfc5-4252-a7dc-c8a77ab9f2b4_ENSG00000129083.8";
chr11	/dev/stdin	exon	14479053	14479429	.	-	.	gene_id "5daf0e08-bfc5-4252-a7dc-c8a77ab9f2b4_ENSG00000129083.8"; transcript_id "5daf0e08-bfc5-4252-a7dc-c8a77ab9f2b4_ENSG00000129083.8"; exon_number "1"; exon_id "5daf0e08-bfc5-4252-a7dc-c8a77ab9f2b4_ENSG00000129083.8.1";
chr11	/dev/stdin	CDS	14479053	14479429	.	-	0	gene_id "5daf0e08-bfc5-4252-a7dc-c8a77ab9f2b4_ENSG00000129083.8"; transcript_id "5daf0e08-bfc5-4252-a7dc-c8a77ab9f2b4_ENSG00000129083.8"; exon_number "1"; exon_id "5daf0e08-bfc5-4252-a7dc-c8a77ab9f2b4_ENSG00000129083.8.1";
chr11	/dev/stdin	exon	14480078	14480233	.	-	.	gene_id "5daf0e08-bfc5-4252-a7dc-c8a77ab9f2b4_ENSG00000129083.8"; transcript_id "5daf0e08-bfc5-4252-a7dc-c8a77ab9f2b4_ENSG00000129083.8"; exon_number "2"; exon_id "5daf0e08-bfc5-4252-a7dc-c8a77ab9f2b4_ENSG00000129083.8.2";
chr11	/dev/stdin	CDS	14480078	14480233	.	-	0	gene_id "5daf0e08-bfc5-4252-a7dc-c8a77ab9f2b4_ENSG00000129083.8"; transcript_id "5daf0e08-bfc5-4252-a7dc-c8a77ab9f2b4_ENSG00000129083.8"; exon_number "2"; exon_id "5daf0e08-bfc5-4252-a7dc-c8a77ab9f2b4_ENSG00000129083.8.2";
chr11	/dev/stdin	exon	14481754	14481843	.	-	.	gene_id "5daf0e08-bfc5-4252-a7dc-c8a77ab9f2b4_ENSG00000129083.8"; transcript_id "5daf0e08-bfc5-4252-a7dc-c8a77ab9f2b4_ENSG00000129083.8"; exon_number "3"; exon_id "5daf0e08-bfc5-4252-a7dc-c8a77ab9f2b4_ENSG00000129083.8.3";
chr11	/dev/stdin	CDS	14481754	14481843	.	-	0	gene_id "5daf0e08-bfc5-4252-a7dc-c8a77ab9f2b4_ENSG00000129083.8"; transcript_id "5daf0e08-bfc5-4252-a7dc-c8a77ab9f2b4_ENSG00000129083.8"; exon_number "3"; exon_id "5daf0e08-bfc5-4252-a7dc-c8a77ab9f2b4_ENSG00000129083.8.3";
chr11	/dev/stdin	exon	14482732	14482877	.	-	.	gene_id "5daf0e08-bfc5-4252-a7dc-c8a77ab9f2b4_ENSG00000129083.8"; transcript_id "5daf0e08-bfc5-4252-a7dc-c8a77ab9f2b4_ENSG00000129083.8"; exon_number "4"; exon_id "5daf0e08-bfc5-4252-a7dc-c8a77ab9f2b4_ENSG00000129083.8.4";
chr11	/dev/stdin	CDS	14482732	14482877	.	-	2	gene_id "5daf0e08-bfc5-4252-a7dc-c8a77ab9f2b4_ENSG00000129083.8"; transcript_id "5daf0e08-bfc5-4252-a7dc-c8a77ab9f2b4_ENSG00000129083.8"; exon_number "4"; exon_id "5daf0e08-bfc5-4252-a7dc-c8a77ab9f2b4_ENSG00000129083.8.4";
chr11	/dev/stdin	exon	14486457	14486576	.	-	.	gene_id "5daf0e08-bfc5-4252-a7dc-c8a77ab9f2b4_ENSG00000129083.8"; transcript_id "5daf0e08-bfc5-4252-a7dc-c8a77ab9f2b4_ENSG00000129083.8"; exon_number "5"; exon_id "5daf0e08-bfc5-4252-a7dc-c8a77ab9f2b4_ENSG00000129083.8.5";
chr11	/dev/stdin	CDS	14486457	14486576	.	-	2	gene_id "5daf0e08-bfc5-4252-a7dc-c8a77ab9f2b4_ENSG00000129083.8"; transcript_id "5daf0e08-bfc5-4252-a7dc-c8a77ab9f2b4_ENSG00000129083.8"; exon_number "5"; exon_id "5daf0e08-bfc5-4252-a7dc-c8a77ab9f2b4_ENSG00000129083.8.5";
chr11	/dev/stdin	exon	14487828	14487972	.	-	.	gene_id "5daf0e08-bfc5-4252-a7dc-c8a77ab9f2b4_ENSG00000129083.8"; transcript_id "5daf0e08-bfc5-4252-a7dc-c8a77ab9f2b4_ENSG00000129083.8"; exon_number "6"; exon_id "5daf0e08-bfc5-4252-a7dc-c8a77ab9f2b4_ENSG00000129083.8.6";
chr11	/dev/stdin	CDS	14487828	14487972	.	-	0	gene_id "5daf0e08-bfc5-4252-a7dc-c8a77ab9f2b4_ENSG00000129083.8"; transcript_id "5daf0e08-bfc5-4252-a7dc-c8a77ab9f2b4_ENSG00000129083.8"; exon_number "6"; exon_id "5daf0e08-bfc5-4252-a7dc-c8a77ab9f2b4_ENSG00000129083.8.6";
chr11	/dev/stdin	exon	14490227	14490406	.	-	.	gene_id "5daf0e08-bfc5-4252-a7dc-c8a77ab9f2b4_ENSG00000129083.8"; transcript_id "5daf0e08-bfc5-4252-a7dc-c8a77ab9f2b4_ENSG00000129083.8"; exon_number "7"; exon_id "5daf0e08-bfc5-4252-a7dc-c8a77ab9f2b4_ENSG00000129083.8.7";
chr11	/dev/stdin	CDS	14490227	14490406	.	-	0	gene_id "5daf0e08-bfc5-4252-a7dc-c8a77ab9f2b4_ENSG00000129083.8"; transcript_id "5daf0e08-bfc5-4252-a7dc-c8a77ab9f2b4_ENSG00000129083.8"; exon_number "7"; exon_id "5daf0e08-bfc5-4252-a7dc-c8a77ab9f2b4_ENSG00000129083.8.7";
chr11	/dev/stdin	exon	14490882	14491109	.	-	.	gene_id "5daf0e08-bfc5-4252-a7dc-c8a77ab9f2b4_ENSG00000129083.8"; transcript_id "5daf0e08-bfc5-4252-a7dc-c8a77ab9f2b4_ENSG00000129083.8"; exon_number "8"; exon_id "5daf0e08-bfc5-4252-a7dc-c8a77ab9f2b4_ENSG00000129083.8.8";
chr11	/dev/stdin	CDS	14490882	14491109	.	-	0	gene_id "5daf0e08-bfc5-4252-a7dc-c8a77ab9f2b4_ENSG00000129083.8"; transcript_id "5daf0e08-bfc5-4252-a7dc-c8a77ab9f2b4_ENSG00000129083.8"; exon_number "8"; exon_id "5daf0e08-bfc5-4252-a7dc-c8a77ab9f2b4_ENSG00000129083.8.8";
chr11	/dev/stdin	exon	14496041	14496161	.	-	.	gene_id "5daf0e08-bfc5-4252-a7dc-c8a77ab9f2b4_ENSG00000129083.8"; transcript_id "5daf0e08-bfc5-4252-a7dc-c8a77ab9f2b4_ENSG00000129083.8"; exon_number "9"; exon_id "5daf0e08-bfc5-4252-a7dc-c8a77ab9f2b4_ENSG00000129083.8.9";
chr11	/dev/stdin	CDS	14496041	14496161	.	-	1	gene_id "5daf0e08-bfc5-4252-a7dc-c8a77ab9f2b4_ENSG00000129083.8"; transcript_id "5daf0e08-bfc5-4252-a7dc-c8a77ab9f2b4_ENSG00000129083.8"; exon_number "9"; exon_id "5daf0e08-bfc5-4252-a7dc-c8a77ab9f2b4_ENSG00000129083.8.9";
chr11	/dev/stdin	exon	14497331	14497491	.	-	.	gene_id "5daf0e08-bfc5-4252-a7dc-c8a77ab9f2b4_ENSG00000129083.8"; transcript_id "5daf0e08-bfc5-4252-a7dc-c8a77ab9f2b4_ENSG00000129083.8"; exon_number "10"; exon_id "5daf0e08-bfc5-4252-a7dc-c8a77ab9f2b4_ENSG00000129083.8.10";
chr11	/dev/stdin	CDS	14497331	14497491	.	-	0	gene_id "5daf0e08-bfc5-4252-a7dc-c8a77ab9f2b4_ENSG00000129083.8"; transcript_id "5daf0e08-bfc5-4252-a7dc-c8a77ab9f2b4_ENSG00000129083.8"; exon_number "10"; exon_id "5daf0e08-bfc5-4252-a7dc-c8a77ab9f2b4_ENSG00000129083.8.10";
chr11	/dev/stdin	exon	14498465	14498561	.	-	.	gene_id "5daf0e08-bfc5-4252-a7dc-c8a77ab9f2b4_ENSG00000129083.8"; transcript_id "5daf0e08-bfc5-4252-a7dc-c8a77ab9f2b4_ENSG00000129083.8"; exon_number "11"; exon_id "5daf0e08-bfc5-4252-a7dc-c8a77ab9f2b4_ENSG00000129083.8.11";
chr11	/dev/stdin	CDS	14498465	14498561	.	-	1	gene_id "5daf0e08-bfc5-4252-a7dc-c8a77ab9f2b4_ENSG00000129083.8"; transcript_id "5daf0e08-bfc5-4252-a7dc-c8a77ab9f2b4_ENSG00000129083.8"; exon_number "11"; exon_id "5daf0e08-bfc5-4252-a7dc-c8a77ab9f2b4_ENSG00000129083.8.11";
chr11	/dev/stdin	exon	14501115	14501260	.	-	.	gene_id "5daf0e08-bfc5-4252-a7dc-c8a77ab9f2b4_ENSG00000129083.8"; transcript_id "5daf0e08-bfc5-4252-a7dc-c8a77ab9f2b4_ENSG00000129083.8"; exon_number "12"; exon_id "5daf0e08-bfc5-4252-a7dc-c8a77ab9f2b4_ENSG00000129083.8.12";
chr11	/dev/stdin	CDS	14501115	14501260	.	-	0	gene_id "5daf0e08-bfc5-4252-a7dc-c8a77ab9f2b4_ENSG00000129083.8"; transcript_id "5daf0e08-bfc5-4252-a7dc-c8a77ab9f2b4_ENSG00000129083.8"; exon_number "12"; exon_id "5daf0e08-bfc5-4252-a7dc-c8a77ab9f2b4_ENSG00000129083.8.12";
chr11	/dev/stdin	exon	14502305	14502451	.	-	.	gene_id "5daf0e08-bfc5-4252-a7dc-c8a77ab9f2b4_ENSG00000129083.8"; transcript_id "5daf0e08-bfc5-4252-a7dc-c8a77ab9f2b4_ENSG00000129083.8"; exon_number "13"; exon_id "5daf0e08-bfc5-4252-a7dc-c8a77ab9f2b4_ENSG00000129083.8.13";
chr11	/dev/stdin	CDS	14502305	14502451	.	-	0	gene_id "5daf0e08-bfc5-4252-a7dc-c8a77ab9f2b4_ENSG00000129083.8"; transcript_id "5daf0e08-bfc5-4252-a7dc-c8a77ab9f2b4_ENSG00000129083.8"; exon_number "13"; exon_id "5daf0e08-bfc5-4252-a7dc-c8a77ab9f2b4_ENSG00000129083.8.13";
chr11	/dev/stdin	exon	14502536	14502643	.	-	.	gene_id "5daf0e08-bfc5-4252-a7dc-c8a77ab9f2b4_ENSG00000129083.8"; transcript_id "5daf0e08-bfc5-4252-a7dc-c8a77ab9f2b4_ENSG00000129083.8"; exon_number "14"; exon_id "5daf0e08-bfc5-4252-a7dc-c8a77ab9f2b4_ENSG00000129083.8.14";
chr11	/dev/stdin	CDS	14502536	14502643	.	-	0	gene_id "5daf0e08-bfc5-4252-a7dc-c8a77ab9f2b4_ENSG00000129083.8"; transcript_id "5daf0e08-bfc5-4252-a7dc-c8a77ab9f2b4_ENSG00000129083.8"; exon_number "14"; exon_id "5daf0e08-bfc5-4252-a7dc-c8a77ab9f2b4_ENSG00000129083.8.14";
chr11	/dev/stdin	exon	14504578	14504697	.	-	.	gene_id "5daf0e08-bfc5-4252-a7dc-c8a77ab9f2b4_ENSG00000129083.8"; transcript_id "5daf0e08-bfc5-4252-a7dc-c8a77ab9f2b4_ENSG00000129083.8"; exon_number "15"; exon_id "5daf0e08-bfc5-4252-a7dc-c8a77ab9f2b4_ENSG00000129083.8.15";
chr11	/dev/stdin	CDS	14504578	14504697	.	-	0	gene_id "5daf0e08-bfc5-4252-a7dc-c8a77ab9f2b4_ENSG00000129083.8"; transcript_id "5daf0e08-bfc5-4252-a7dc-c8a77ab9f2b4_ENSG00000129083.8"; exon_number "15"; exon_id "5daf0e08-bfc5-4252-a7dc-c8a77ab9f2b4_ENSG00000129083.8.15";
chr11	/dev/stdin	exon	14507913	14508050	.	-	.	gene_id "5daf0e08-bfc5-4252-a7dc-c8a77ab9f2b4_ENSG00000129083.8"; transcript_id "5daf0e08-bfc5-4252-a7dc-c8a77ab9f2b4_ENSG00000129083.8"; exon_number "16"; exon_id "5daf0e08-bfc5-4252-a7dc-c8a77ab9f2b4_ENSG00000129083.8.16";
chr11	/dev/stdin	CDS	14507913	14508050	.	-	0	gene_id "5daf0e08-bfc5-4252-a7dc-c8a77ab9f2b4_ENSG00000129083.8"; transcript_id "5daf0e08-bfc5-4252-a7dc-c8a77ab9f2b4_ENSG00000129083.8"; exon_number "16"; exon_id "5daf0e08-bfc5-4252-a7dc-c8a77ab9f2b4_ENSG00000129083.8.16";
chr11	/dev/stdin	exon	14510038	14510130	.	-	.	gene_id "5daf0e08-bfc5-4252-a7dc-c8a77ab9f2b4_ENSG00000129083.8"; transcript_id "5daf0e08-bfc5-4252-a7dc-c8a77ab9f2b4_ENSG00000129083.8"; exon_number "17"; exon_id "5daf0e08-bfc5-4252-a7dc-c8a77ab9f2b4_ENSG00000129083.8.17";
chr11	/dev/stdin	CDS	14510038	14510130	.	-	0	gene_id "5daf0e08-bfc5-4252-a7dc-c8a77ab9f2b4_ENSG00000129083.8"; transcript_id "5daf0e08-bfc5-4252-a7dc-c8a77ab9f2b4_ENSG00000129083.8"; exon_number "17"; exon_id "5daf0e08-bfc5-4252-a7dc-c8a77ab9f2b4_ENSG00000129083.8.17";
chr11	/dev/stdin	exon	14512111	14512225	.	-	.	gene_id "5daf0e08-bfc5-4252-a7dc-c8a77ab9f2b4_ENSG00000129083.8"; transcript_id "5daf0e08-bfc5-4252-a7dc-c8a77ab9f2b4_ENSG00000129083.8"; exon_number "18"; exon_id "5daf0e08-bfc5-4252-a7dc-c8a77ab9f2b4_ENSG00000129083.8.18";
chr11	/dev/stdin	CDS	14512111	14512225	.	-	1	gene_id "5daf0e08-bfc5-4252-a7dc-c8a77ab9f2b4_ENSG00000129083.8"; transcript_id "5daf0e08-bfc5-4252-a7dc-c8a77ab9f2b4_ENSG00000129083.8"; exon_number "18"; exon_id "5daf0e08-bfc5-4252-a7dc-c8a77ab9f2b4_ENSG00000129083.8.18";
chr11	/dev/stdin	exon	14515188	14515357	.	-	.	gene_id "5daf0e08-bfc5-4252-a7dc-c8a77ab9f2b4_ENSG00000129083.8"; transcript_id "5daf0e08-bfc5-4252-a7dc-c8a77ab9f2b4_ENSG00000129083.8"; exon_number "19"; exon_id "5daf0e08-bfc5-4252-a7dc-c8a77ab9f2b4_ENSG00000129083.8.19";
chr11	/dev/stdin	CDS	14515188	14515357	.	-	0	gene_id "5daf0e08-bfc5-4252-a7dc-c8a77ab9f2b4_ENSG00000129083.8"; transcript_id "5daf0e08-bfc5-4252-a7dc-c8a77ab9f2b4_ENSG00000129083.8"; exon_number "19"; exon_id "5daf0e08-bfc5-4252-a7dc-c8a77ab9f2b4_ENSG00000129083.8.19";
chr11	/dev/stdin	exon	14515756	14515985	.	-	.	gene_id "5daf0e08-bfc5-4252-a7dc-c8a77ab9f2b4_ENSG00000129083.8"; transcript_id "5daf0e08-bfc5-4252-a7dc-c8a77ab9f2b4_ENSG00000129083.8"; exon_number "20"; exon_id "5daf0e08-bfc5-4252-a7dc-c8a77ab9f2b4_ENSG00000129083.8.20";
chr11	/dev/stdin	CDS	14515756	14515985	.	-	2	gene_id "5daf0e08-bfc5-4252-a7dc-c8a77ab9f2b4_ENSG00000129083.8"; transcript_id "5daf0e08-bfc5-4252-a7dc-c8a77ab9f2b4_ENSG00000129083.8"; exon_number "20"; exon_id "5daf0e08-bfc5-4252-a7dc-c8a77ab9f2b4_ENSG00000129083.8.20";
chr11	/dev/stdin	exon	14520384	14520531	.	-	.	gene_id "5daf0e08-bfc5-4252-a7dc-c8a77ab9f2b4_ENSG00000129083.8"; transcript_id "5daf0e08-bfc5-4252-a7dc-c8a77ab9f2b4_ENSG00000129083.8"; exon_number "21"; exon_id "5daf0e08-bfc5-4252-a7dc-c8a77ab9f2b4_ENSG00000129083.8.21";
chr11	/dev/stdin	CDS	14520384	14520531	.	-	0	gene_id "5daf0e08-bfc5-4252-a7dc-c8a77ab9f2b4_ENSG00000129083.8"; transcript_id "5daf0e08-bfc5-4252-a7dc-c8a77ab9f2b4_ENSG00000129083.8"; exon_number "21"; exon_id "5daf0e08-bfc5-4252-a7dc-c8a77ab9f2b4_ENSG00000129083.8.21";
chr11	/dev/stdin	exon	14521288	14521356	.	-	.	gene_id "5daf0e08-bfc5-4252-a7dc-c8a77ab9f2b4_ENSG00000129083.8"; transcript_id "5daf0e08-bfc5-4252-a7dc-c8a77ab9f2b4_ENSG00000129083.8"; exon_number "22"; exon_id "5daf0e08-bfc5-4252-a7dc-c8a77ab9f2b4_ENSG00000129083.8.22";
chr11	/dev/stdin	CDS	14521288	14521356	.	-	0	gene_id "5daf0e08-bfc5-4252-a7dc-c8a77ab9f2b4_ENSG00000129083.8"; transcript_id "5daf0e08-bfc5-4252-a7dc-c8a77ab9f2b4_ENSG00000129083.8"; exon_number "22"; exon_id "5daf0e08-bfc5-4252-a7dc-c8a77ab9f2b4_ENSG00000129083.8.22";
chr11	/dev/stdin	start_codon	14521354	14521356	.	-	0	gene_id "5daf0e08-bfc5-4252-a7dc-c8a77ab9f2b4_ENSG00000129083.8"; transcript_id "5daf0e08-bfc5-4252-a7dc-c8a77ab9f2b4_ENSG00000129083.8"; exon_number "22"; exon_id "5daf0e08-bfc5-4252-a7dc-c8a77ab9f2b4_ENSG00000129083.8.22";
chr11	/dev/stdin	transcript	14487827	14521356	.	-	.	gene_id "f5b45ec1-e27f-4b68-a290-56faae5508b5_ENSG00000129083.8"; transcript_id "f5b45ec1-e27f-4b68-a290-56faae5508b5_ENSG00000129083.8";
chr11	/dev/stdin	exon	14487827	14487972	.	-	.	gene_id "f5b45ec1-e27f-4b68-a290-56faae5508b5_ENSG00000129083.8"; transcript_id "f5b45ec1-e27f-4b68-a290-56faae5508b5_ENSG00000129083.8"; exon_number "1"; exon_id "f5b45ec1-e27f-4b68-a290-56faae5508b5_ENSG00000129083.8.1";
chr11	/dev/stdin	CDS	14487827	14487972	.	-	1	gene_id "f5b45ec1-e27f-4b68-a290-56faae5508b5_ENSG00000129083.8"; transcript_id "f5b45ec1-e27f-4b68-a290-56faae5508b5_ENSG00000129083.8"; exon_number "1"; exon_id "f5b45ec1-e27f-4b68-a290-56faae5508b5_ENSG00000129083.8.1";
chr11	/dev/stdin	exon	14490227	14490406	.	-	.	gene_id "f5b45ec1-e27f-4b68-a290-56faae5508b5_ENSG00000129083.8"; transcript_id "f5b45ec1-e27f-4b68-a290-56faae5508b5_ENSG00000129083.8"; exon_number "2"; exon_id "f5b45ec1-e27f-4b68-a290-56faae5508b5_ENSG00000129083.8.2";
chr11	/dev/stdin	CDS	14490227	14490406	.	-	1	gene_id "f5b45ec1-e27f-4b68-a290-56faae5508b5_ENSG00000129083.8"; transcript_id "f5b45ec1-e27f-4b68-a290-56faae5508b5_ENSG00000129083.8"; exon_number "2"; exon_id "f5b45ec1-e27f-4b68-a290-56faae5508b5_ENSG00000129083.8.2";
chr11	/dev/stdin	exon	14490882	14491109	.	-	.	gene_id "f5b45ec1-e27f-4b68-a290-56faae5508b5_ENSG00000129083.8"; transcript_id "f5b45ec1-e27f-4b68-a290-56faae5508b5_ENSG00000129083.8"; exon_number "3"; exon_id "f5b45ec1-e27f-4b68-a290-56faae5508b5_ENSG00000129083.8.3";
chr11	/dev/stdin	CDS	14490882	14491109	.	-	1	gene_id "f5b45ec1-e27f-4b68-a290-56faae5508b5_ENSG00000129083.8"; transcript_id "f5b45ec1-e27f-4b68-a290-56faae5508b5_ENSG00000129083.8"; exon_number "3"; exon_id "f5b45ec1-e27f-4b68-a290-56faae5508b5_ENSG00000129083.8.3";
chr11	/dev/stdin	exon	14496041	14496161	.	-	.	gene_id "f5b45ec1-e27f-4b68-a290-56faae5508b5_ENSG00000129083.8"; transcript_id "f5b45ec1-e27f-4b68-a290-56faae5508b5_ENSG00000129083.8"; exon_number "4"; exon_id "f5b45ec1-e27f-4b68-a290-56faae5508b5_ENSG00000129083.8.4";
chr11	/dev/stdin	CDS	14496041	14496161	.	-	2	gene_id "f5b45ec1-e27f-4b68-a290-56faae5508b5_ENSG00000129083.8"; transcript_id "f5b45ec1-e27f-4b68-a290-56faae5508b5_ENSG00000129083.8"; exon_number "4"; exon_id "f5b45ec1-e27f-4b68-a290-56faae5508b5_ENSG00000129083.8.4";
chr11	/dev/stdin	exon	14497331	14497491	.	-	.	gene_id "f5b45ec1-e27f-4b68-a290-56faae5508b5_ENSG00000129083.8"; transcript_id "f5b45ec1-e27f-4b68-a290-56faae5508b5_ENSG00000129083.8"; exon_number "5"; exon_id "f5b45ec1-e27f-4b68-a290-56faae5508b5_ENSG00000129083.8.5";
chr11	/dev/stdin	CDS	14497331	14497491	.	-	1	gene_id "f5b45ec1-e27f-4b68-a290-56faae5508b5_ENSG00000129083.8"; transcript_id "f5b45ec1-e27f-4b68-a290-56faae5508b5_ENSG00000129083.8"; exon_number "5"; exon_id "f5b45ec1-e27f-4b68-a290-56faae5508b5_ENSG00000129083.8.5";
chr11	/dev/stdin	exon	14498465	14498561	.	-	.	gene_id "f5b45ec1-e27f-4b68-a290-56faae5508b5_ENSG00000129083.8"; transcript_id "f5b45ec1-e27f-4b68-a290-56faae5508b5_ENSG00000129083.8"; exon_number "6"; exon_id "f5b45ec1-e27f-4b68-a290-56faae5508b5_ENSG00000129083.8.6";
chr11	/dev/stdin	CDS	14498465	14498561	.	-	2	gene_id "f5b45ec1-e27f-4b68-a290-56faae5508b5_ENSG00000129083.8"; transcript_id "f5b45ec1-e27f-4b68-a290-56faae5508b5_ENSG00000129083.8"; exon_number "6"; exon_id "f5b45ec1-e27f-4b68-a290-56faae5508b5_ENSG00000129083.8.6";
chr11	/dev/stdin	exon	14501115	14501260	.	-	.	gene_id "f5b45ec1-e27f-4b68-a290-56faae5508b5_ENSG00000129083.8"; transcript_id "f5b45ec1-e27f-4b68-a290-56faae5508b5_ENSG00000129083.8"; exon_number "7"; exon_id "f5b45ec1-e27f-4b68-a290-56faae5508b5_ENSG00000129083.8.7";
chr11	/dev/stdin	CDS	14501115	14501260	.	-	1	gene_id "f5b45ec1-e27f-4b68-a290-56faae5508b5_ENSG00000129083.8"; transcript_id "f5b45ec1-e27f-4b68-a290-56faae5508b5_ENSG00000129083.8"; exon_number "7"; exon_id "f5b45ec1-e27f-4b68-a290-56faae5508b5_ENSG00000129083.8.7";
chr11	/dev/stdin	exon	14502305	14502451	.	-	.	gene_id "f5b45ec1-e27f-4b68-a290-56faae5508b5_ENSG00000129083.8"; transcript_id "f5b45ec1-e27f-4b68-a290-56faae5508b5_ENSG00000129083.8"; exon_number "8"; exon_id "f5b45ec1-e27f-4b68-a290-56faae5508b5_ENSG00000129083.8.8";
chr11	/dev/stdin	CDS	14502305	14502451	.	-	1	gene_id "f5b45ec1-e27f-4b68-a290-56faae5508b5_ENSG00000129083.8"; transcript_id "f5b45ec1-e27f-4b68-a290-56faae5508b5_ENSG00000129083.8"; exon_number "8"; exon_id "f5b45ec1-e27f-4b68-a290-56faae5508b5_ENSG00000129083.8.8";
chr11	/dev/stdin	exon	14502536	14502643	.	-	.	gene_id "f5b45ec1-e27f-4b68-a290-56faae5508b5_ENSG00000129083.8"; transcript_id "f5b45ec1-e27f-4b68-a290-56faae5508b5_ENSG00000129083.8"; exon_number "9"; exon_id "f5b45ec1-e27f-4b68-a290-56faae5508b5_ENSG00000129083.8.9";
chr11	/dev/stdin	CDS	14502536	14502643	.	-	1	gene_id "f5b45ec1-e27f-4b68-a290-56faae5508b5_ENSG00000129083.8"; transcript_id "f5b45ec1-e27f-4b68-a290-56faae5508b5_ENSG00000129083.8"; exon_number "9"; exon_id "f5b45ec1-e27f-4b68-a290-56faae5508b5_ENSG00000129083.8.9";
chr11	/dev/stdin	exon	14504578	14504697	.	-	.	gene_id "f5b45ec1-e27f-4b68-a290-56faae5508b5_ENSG00000129083.8"; transcript_id "f5b45ec1-e27f-4b68-a290-56faae5508b5_ENSG00000129083.8"; exon_number "10"; exon_id "f5b45ec1-e27f-4b68-a290-56faae5508b5_ENSG00000129083.8.10";
chr11	/dev/stdin	CDS	14504578	14504697	.	-	1	gene_id "f5b45ec1-e27f-4b68-a290-56faae5508b5_ENSG00000129083.8"; transcript_id "f5b45ec1-e27f-4b68-a290-56faae5508b5_ENSG00000129083.8"; exon_number "10"; exon_id "f5b45ec1-e27f-4b68-a290-56faae5508b5_ENSG00000129083.8.10";
chr11	/dev/stdin	exon	14507913	14508050	.	-	.	gene_id "f5b45ec1-e27f-4b68-a290-56faae5508b5_ENSG00000129083.8"; transcript_id "f5b45ec1-e27f-4b68-a290-56faae5508b5_ENSG00000129083.8"; exon_number "11"; exon_id "f5b45ec1-e27f-4b68-a290-56faae5508b5_ENSG00000129083.8.11";
chr11	/dev/stdin	CDS	14507913	14508050	.	-	1	gene_id "f5b45ec1-e27f-4b68-a290-56faae5508b5_ENSG00000129083.8"; transcript_id "f5b45ec1-e27f-4b68-a290-56faae5508b5_ENSG00000129083.8"; exon_number "11"; exon_id "f5b45ec1-e27f-4b68-a290-56faae5508b5_ENSG00000129083.8.11";
chr11	/dev/stdin	exon	14510038	14510130	.	-	.	gene_id "f5b45ec1-e27f-4b68-a290-56faae5508b5_ENSG00000129083.8"; transcript_id "f5b45ec1-e27f-4b68-a290-56faae5508b5_ENSG00000129083.8"; exon_number "12"; exon_id "f5b45ec1-e27f-4b68-a290-56faae5508b5_ENSG00000129083.8.12";
chr11	/dev/stdin	CDS	14510038	14510130	.	-	1	gene_id "f5b45ec1-e27f-4b68-a290-56faae5508b5_ENSG00000129083.8"; transcript_id "f5b45ec1-e27f-4b68-a290-56faae5508b5_ENSG00000129083.8"; exon_number "12"; exon_id "f5b45ec1-e27f-4b68-a290-56faae5508b5_ENSG00000129083.8.12";
chr11	/dev/stdin	exon	14512111	14512225	.	-	.	gene_id "f5b45ec1-e27f-4b68-a290-56faae5508b5_ENSG00000129083.8"; transcript_id "f5b45ec1-e27f-4b68-a290-56faae5508b5_ENSG00000129083.8"; exon_number "13"; exon_id "f5b45ec1-e27f-4b68-a290-56faae5508b5_ENSG00000129083.8.13";
chr11	/dev/stdin	CDS	14512111	14512225	.	-	2	gene_id "f5b45ec1-e27f-4b68-a290-56faae5508b5_ENSG00000129083.8"; transcript_id "f5b45ec1-e27f-4b68-a290-56faae5508b5_ENSG00000129083.8"; exon_number "13"; exon_id "f5b45ec1-e27f-4b68-a290-56faae5508b5_ENSG00000129083.8.13";
chr11	/dev/stdin	exon	14515188	14515357	.	-	.	gene_id "f5b45ec1-e27f-4b68-a290-56faae5508b5_ENSG00000129083.8"; transcript_id "f5b45ec1-e27f-4b68-a290-56faae5508b5_ENSG00000129083.8"; exon_number "14"; exon_id "f5b45ec1-e27f-4b68-a290-56faae5508b5_ENSG00000129083.8.14";
chr11	/dev/stdin	CDS	14515188	14515357	.	-	1	gene_id "f5b45ec1-e27f-4b68-a290-56faae5508b5_ENSG00000129083.8"; transcript_id "f5b45ec1-e27f-4b68-a290-56faae5508b5_ENSG00000129083.8"; exon_number "14"; exon_id "f5b45ec1-e27f-4b68-a290-56faae5508b5_ENSG00000129083.8.14";
chr11	/dev/stdin	exon	14515756	14515985	.	-	.	gene_id "f5b45ec1-e27f-4b68-a290-56faae5508b5_ENSG00000129083.8"; transcript_id "f5b45ec1-e27f-4b68-a290-56faae5508b5_ENSG00000129083.8"; exon_number "15"; exon_id "f5b45ec1-e27f-4b68-a290-56faae5508b5_ENSG00000129083.8.15";
chr11	/dev/stdin	CDS	14515756	14515985	.	-	0	gene_id "f5b45ec1-e27f-4b68-a290-56faae5508b5_ENSG00000129083.8"; transcript_id "f5b45ec1-e27f-4b68-a290-56faae5508b5_ENSG00000129083.8"; exon_number "15"; exon_id "f5b45ec1-e27f-4b68-a290-56faae5508b5_ENSG00000129083.8.15";
chr11	/dev/stdin	exon	14520384	14520531	.	-	.	gene_id "f5b45ec1-e27f-4b68-a290-56faae5508b5_ENSG00000129083.8"; transcript_id "f5b45ec1-e27f-4b68-a290-56faae5508b5_ENSG00000129083.8"; exon_number "16"; exon_id "f5b45ec1-e27f-4b68-a290-56faae5508b5_ENSG00000129083.8.16";
chr11	/dev/stdin	CDS	14520384	14520531	.	-	1	gene_id "f5b45ec1-e27f-4b68-a290-56faae5508b5_ENSG00000129083.8"; transcript_id "f5b45ec1-e27f-4b68-a290-56faae5508b5_ENSG00000129083.8"; exon_number "16"; exon_id "f5b45ec1-e27f-4b68-a290-56faae5508b5_ENSG00000129083.8.16";
chr11	/dev/stdin	exon	14521253	14521356	.	-	.	gene_id "f5b45ec1-e27f-4b68-a290-56faae5508b5_ENSG00000129083.8"; transcript_id "f5b45ec1-e27f-4b68-a290-56faae5508b5_ENSG00000129083.8"; exon_number "17"; exon_id "f5b45ec1-e27f-4b68-a290-56faae5508b5_ENSG00000129083.8.17";
chr11	/dev/stdin	CDS	14521253	14521356	.	-	0	gene_id "f5b45ec1-e27f-4b68-a290-56faae5508b5_ENSG00000129083.8"; transcript_id "f5b45ec1-e27f-4b68-a290-56faae5508b5_ENSG00000129083.8"; exon_number "17"; exon_id "f5b45ec1-e27f-4b68-a290-56faae5508b5_ENSG00000129083.8.17";
chr11	/dev/stdin	start_codon	14521354	14521356	.	-	0	gene_id "f5b45ec1-e27f-4b68-a290-56faae5508b5_ENSG00000129083.8"; transcript_id "f5b45ec1-e27f-4b68-a290-56faae5508b5_ENSG00000129083.8"; exon_number "17"; exon_id "f5b45ec1-e27f-4b68-a290-56faae5508b5_ENSG00000129083.8.17";
chr11	/dev/stdin	transcript	14497422	14521356	.	-	.	gene_id "61584afb-646a-463c-bc42-bde4cf0fa1f2_ENSG00000129083.8"; transcript_id "61584afb-646a-463c-bc42-bde4cf0fa1f2_ENSG00000129083.8";
chr11	/dev/stdin	exon	14497422	14497491	.	-	.	gene_id "61584afb-646a-463c-bc42-bde4cf0fa1f2_ENSG00000129083.8"; transcript_id "61584afb-646a-463c-bc42-bde4cf0fa1f2_ENSG00000129083.8"; exon_number "1"; exon_id "61584afb-646a-463c-bc42-bde4cf0fa1f2_ENSG00000129083.8.1";
chr11	/dev/stdin	CDS	14497422	14497491	.	-	2	gene_id "61584afb-646a-463c-bc42-bde4cf0fa1f2_ENSG00000129083.8"; transcript_id "61584afb-646a-463c-bc42-bde4cf0fa1f2_ENSG00000129083.8"; exon_number "1"; exon_id "61584afb-646a-463c-bc42-bde4cf0fa1f2_ENSG00000129083.8.1";
chr11	/dev/stdin	exon	14498465	14498561	.	-	.	gene_id "61584afb-646a-463c-bc42-bde4cf0fa1f2_ENSG00000129083.8"; transcript_id "61584afb-646a-463c-bc42-bde4cf0fa1f2_ENSG00000129083.8"; exon_number "2"; exon_id "61584afb-646a-463c-bc42-bde4cf0fa1f2_ENSG00000129083.8.2";
chr11	/dev/stdin	CDS	14498465	14498561	.	-	0	gene_id "61584afb-646a-463c-bc42-bde4cf0fa1f2_ENSG00000129083.8"; transcript_id "61584afb-646a-463c-bc42-bde4cf0fa1f2_ENSG00000129083.8"; exon_number "2"; exon_id "61584afb-646a-463c-bc42-bde4cf0fa1f2_ENSG00000129083.8.2";
chr11	/dev/stdin	exon	14501115	14501260	.	-	.	gene_id "61584afb-646a-463c-bc42-bde4cf0fa1f2_ENSG00000129083.8"; transcript_id "61584afb-646a-463c-bc42-bde4cf0fa1f2_ENSG00000129083.8"; exon_number "3"; exon_id "61584afb-646a-463c-bc42-bde4cf0fa1f2_ENSG00000129083.8.3";
chr11	/dev/stdin	CDS	14501115	14501260	.	-	2	gene_id "61584afb-646a-463c-bc42-bde4cf0fa1f2_ENSG00000129083.8"; transcript_id "61584afb-646a-463c-bc42-bde4cf0fa1f2_ENSG00000129083.8"; exon_number "3"; exon_id "61584afb-646a-463c-bc42-bde4cf0fa1f2_ENSG00000129083.8.3";
chr11	/dev/stdin	exon	14502305	14502451	.	-	.	gene_id "61584afb-646a-463c-bc42-bde4cf0fa1f2_ENSG00000129083.8"; transcript_id "61584afb-646a-463c-bc42-bde4cf0fa1f2_ENSG00000129083.8"; exon_number "4"; exon_id "61584afb-646a-463c-bc42-bde4cf0fa1f2_ENSG00000129083.8.4";
chr11	/dev/stdin	CDS	14502305	14502451	.	-	2	gene_id "61584afb-646a-463c-bc42-bde4cf0fa1f2_ENSG00000129083.8"; transcript_id "61584afb-646a-463c-bc42-bde4cf0fa1f2_ENSG00000129083.8"; exon_number "4"; exon_id "61584afb-646a-463c-bc42-bde4cf0fa1f2_ENSG00000129083.8.4";
chr11	/dev/stdin	exon	14502536	14502643	.	-	.	gene_id "61584afb-646a-463c-bc42-bde4cf0fa1f2_ENSG00000129083.8"; transcript_id "61584afb-646a-463c-bc42-bde4cf0fa1f2_ENSG00000129083.8"; exon_number "5"; exon_id "61584afb-646a-463c-bc42-bde4cf0fa1f2_ENSG00000129083.8.5";
chr11	/dev/stdin	CDS	14502536	14502643	.	-	2	gene_id "61584afb-646a-463c-bc42-bde4cf0fa1f2_ENSG00000129083.8"; transcript_id "61584afb-646a-463c-bc42-bde4cf0fa1f2_ENSG00000129083.8"; exon_number "5"; exon_id "61584afb-646a-463c-bc42-bde4cf0fa1f2_ENSG00000129083.8.5";
chr11	/dev/stdin	exon	14504578	14504697	.	-	.	gene_id "61584afb-646a-463c-bc42-bde4cf0fa1f2_ENSG00000129083.8"; transcript_id "61584afb-646a-463c-bc42-bde4cf0fa1f2_ENSG00000129083.8"; exon_number "6"; exon_id "61584afb-646a-463c-bc42-bde4cf0fa1f2_ENSG00000129083.8.6";
chr11	/dev/stdin	CDS	14504578	14504697	.	-	2	gene_id "61584afb-646a-463c-bc42-bde4cf0fa1f2_ENSG00000129083.8"; transcript_id "61584afb-646a-463c-bc42-bde4cf0fa1f2_ENSG00000129083.8"; exon_number "6"; exon_id "61584afb-646a-463c-bc42-bde4cf0fa1f2_ENSG00000129083.8.6";
chr11	/dev/stdin	exon	14507913	14508050	.	-	.	gene_id "61584afb-646a-463c-bc42-bde4cf0fa1f2_ENSG00000129083.8"; transcript_id "61584afb-646a-463c-bc42-bde4cf0fa1f2_ENSG00000129083.8"; exon_number "7"; exon_id "61584afb-646a-463c-bc42-bde4cf0fa1f2_ENSG00000129083.8.7";
chr11	/dev/stdin	CDS	14507913	14508050	.	-	2	gene_id "61584afb-646a-463c-bc42-bde4cf0fa1f2_ENSG00000129083.8"; transcript_id "61584afb-646a-463c-bc42-bde4cf0fa1f2_ENSG00000129083.8"; exon_number "7"; exon_id "61584afb-646a-463c-bc42-bde4cf0fa1f2_ENSG00000129083.8.7";
chr11	/dev/stdin	exon	14510038	14510130	.	-	.	gene_id "61584afb-646a-463c-bc42-bde4cf0fa1f2_ENSG00000129083.8"; transcript_id "61584afb-646a-463c-bc42-bde4cf0fa1f2_ENSG00000129083.8"; exon_number "8"; exon_id "61584afb-646a-463c-bc42-bde4cf0fa1f2_ENSG00000129083.8.8";
chr11	/dev/stdin	CDS	14510038	14510130	.	-	2	gene_id "61584afb-646a-463c-bc42-bde4cf0fa1f2_ENSG00000129083.8"; transcript_id "61584afb-646a-463c-bc42-bde4cf0fa1f2_ENSG00000129083.8"; exon_number "8"; exon_id "61584afb-646a-463c-bc42-bde4cf0fa1f2_ENSG00000129083.8.8";
chr11	/dev/stdin	exon	14512111	14512225	.	-	.	gene_id "61584afb-646a-463c-bc42-bde4cf0fa1f2_ENSG00000129083.8"; transcript_id "61584afb-646a-463c-bc42-bde4cf0fa1f2_ENSG00000129083.8"; exon_number "9"; exon_id "61584afb-646a-463c-bc42-bde4cf0fa1f2_ENSG00000129083.8.9";
chr11	/dev/stdin	CDS	14512111	14512225	.	-	0	gene_id "61584afb-646a-463c-bc42-bde4cf0fa1f2_ENSG00000129083.8"; transcript_id "61584afb-646a-463c-bc42-bde4cf0fa1f2_ENSG00000129083.8"; exon_number "9"; exon_id "61584afb-646a-463c-bc42-bde4cf0fa1f2_ENSG00000129083.8.9";
chr11	/dev/stdin	exon	14515188	14515357	.	-	.	gene_id "61584afb-646a-463c-bc42-bde4cf0fa1f2_ENSG00000129083.8"; transcript_id "61584afb-646a-463c-bc42-bde4cf0fa1f2_ENSG00000129083.8"; exon_number "10"; exon_id "61584afb-646a-463c-bc42-bde4cf0fa1f2_ENSG00000129083.8.10";
chr11	/dev/stdin	CDS	14515188	14515357	.	-	2	gene_id "61584afb-646a-463c-bc42-bde4cf0fa1f2_ENSG00000129083.8"; transcript_id "61584afb-646a-463c-bc42-bde4cf0fa1f2_ENSG00000129083.8"; exon_number "10"; exon_id "61584afb-646a-463c-bc42-bde4cf0fa1f2_ENSG00000129083.8.10";
chr11	/dev/stdin	exon	14515756	14515985	.	-	.	gene_id "61584afb-646a-463c-bc42-bde4cf0fa1f2_ENSG00000129083.8"; transcript_id "61584afb-646a-463c-bc42-bde4cf0fa1f2_ENSG00000129083.8"; exon_number "11"; exon_id "61584afb-646a-463c-bc42-bde4cf0fa1f2_ENSG00000129083.8.11";
chr11	/dev/stdin	CDS	14515756	14515985	.	-	1	gene_id "61584afb-646a-463c-bc42-bde4cf0fa1f2_ENSG00000129083.8"; transcript_id "61584afb-646a-463c-bc42-bde4cf0fa1f2_ENSG00000129083.8"; exon_number "11"; exon_id "61584afb-646a-463c-bc42-bde4cf0fa1f2_ENSG00000129083.8.11";
chr11	/dev/stdin	exon	14520384	14520531	.	-	.	gene_id "61584afb-646a-463c-bc42-bde4cf0fa1f2_ENSG00000129083.8"; transcript_id "61584afb-646a-463c-bc42-bde4cf0fa1f2_ENSG00000129083.8"; exon_number "12"; exon_id "61584afb-646a-463c-bc42-bde4cf0fa1f2_ENSG00000129083.8.12";
chr11	/dev/stdin	CDS	14520384	14520531	.	-	2	gene_id "61584afb-646a-463c-bc42-bde4cf0fa1f2_ENSG00000129083.8"; transcript_id "61584afb-646a-463c-bc42-bde4cf0fa1f2_ENSG00000129083.8"; exon_number "12"; exon_id "61584afb-646a-463c-bc42-bde4cf0fa1f2_ENSG00000129083.8.12";
chr11	/dev/stdin	exon	14521149	14521356	.	-	.	gene_id "61584afb-646a-463c-bc42-bde4cf0fa1f2_ENSG00000129083.8"; transcript_id "61584afb-646a-463c-bc42-bde4cf0fa1f2_ENSG00000129083.8"; exon_number "13"; exon_id "61584afb-646a-463c-bc42-bde4cf0fa1f2_ENSG00000129083.8.13";
chr11	/dev/stdin	CDS	14521149	14521356	.	-	0	gene_id "61584afb-646a-463c-bc42-bde4cf0fa1f2_ENSG00000129083.8"; transcript_id "61584afb-646a-463c-bc42-bde4cf0fa1f2_ENSG00000129083.8"; exon_number "13"; exon_id "61584afb-646a-463c-bc42-bde4cf0fa1f2_ENSG00000129083.8.13";
chr11	/dev/stdin	start_codon	14521354	14521356	.	-	0	gene_id "61584afb-646a-463c-bc42-bde4cf0fa1f2_ENSG00000129083.8"; transcript_id "61584afb-646a-463c-bc42-bde4cf0fa1f2_ENSG00000129083.8"; exon_number "13"; exon_id "61584afb-646a-463c-bc42-bde4cf0fa1f2_ENSG00000129083.8.13";
chr11	/dev/stdin	transcript	14526421	14541884	.	-	.	gene_id "ENST00000396394.2_ENSG00000256206.2"; transcript_id "ENST00000396394.2_ENSG00000256206.2";
chr11	/dev/stdin	exon	14526421	14526794	.	-	.	gene_id "ENST00000396394.2_ENSG00000256206.2"; transcript_id "ENST00000396394.2_ENSG00000256206.2"; exon_number "1"; exon_id "ENST00000396394.2_ENSG00000256206.2.1";
chr11	/dev/stdin	CDS	14526421	14526794	.	-	0	gene_id "ENST00000396394.2_ENSG00000256206.2"; transcript_id "ENST00000396394.2_ENSG00000256206.2"; exon_number "1"; exon_id "ENST00000396394.2_ENSG00000256206.2.1";
chr11	/dev/stdin	exon	14529202	14529312	.	-	.	gene_id "ENST00000396394.2_ENSG00000256206.2"; transcript_id "ENST00000396394.2_ENSG00000256206.2"; exon_number "2"; exon_id "ENST00000396394.2_ENSG00000256206.2.2";
chr11	/dev/stdin	CDS	14529202	14529312	.	-	0	gene_id "ENST00000396394.2_ENSG00000256206.2"; transcript_id "ENST00000396394.2_ENSG00000256206.2"; exon_number "2"; exon_id "ENST00000396394.2_ENSG00000256206.2.2";
chr11	/dev/stdin	exon	14532418	14532497	.	-	.	gene_id "ENST00000396394.2_ENSG00000256206.2"; transcript_id "ENST00000396394.2_ENSG00000256206.2"; exon_number "3"; exon_id "ENST00000396394.2_ENSG00000256206.2.3";
chr11	/dev/stdin	CDS	14532418	14532497	.	-	2	gene_id "ENST00000396394.2_ENSG00000256206.2"; transcript_id "ENST00000396394.2_ENSG00000256206.2"; exon_number "3"; exon_id "ENST00000396394.2_ENSG00000256206.2.3";
chr11	/dev/stdin	exon	14535116	14535245	.	-	.	gene_id "ENST00000396394.2_ENSG00000256206.2"; transcript_id "ENST00000396394.2_ENSG00000256206.2"; exon_number "4"; exon_id "ENST00000396394.2_ENSG00000256206.2.4";
chr11	/dev/stdin	CDS	14535116	14535245	.	-	0	gene_id "ENST00000396394.2_ENSG00000256206.2"; transcript_id "ENST00000396394.2_ENSG00000256206.2"; exon_number "4"; exon_id "ENST00000396394.2_ENSG00000256206.2.4";
chr11	/dev/stdin	exon	14535363	14535433	.	-	.	gene_id "ENST00000396394.2_ENSG00000256206.2"; transcript_id "ENST00000396394.2_ENSG00000256206.2"; exon_number "5"; exon_id "ENST00000396394.2_ENSG00000256206.2.5";
chr11	/dev/stdin	CDS	14535363	14535433	.	-	2	gene_id "ENST00000396394.2_ENSG00000256206.2"; transcript_id "ENST00000396394.2_ENSG00000256206.2"; exon_number "5"; exon_id "ENST00000396394.2_ENSG00000256206.2.5";
chr11	/dev/stdin	exon	14535949	14536037	.	-	.	gene_id "ENST00000396394.2_ENSG00000256206.2"; transcript_id "ENST00000396394.2_ENSG00000256206.2"; exon_number "6"; exon_id "ENST00000396394.2_ENSG00000256206.2.6";
chr11	/dev/stdin	CDS	14535949	14536037	.	-	1	gene_id "ENST00000396394.2_ENSG00000256206.2"; transcript_id "ENST00000396394.2_ENSG00000256206.2"; exon_number "6"; exon_id "ENST00000396394.2_ENSG00000256206.2.6";
chr11	/dev/stdin	exon	14539188	14539291	.	-	.	gene_id "ENST00000396394.2_ENSG00000256206.2"; transcript_id "ENST00000396394.2_ENSG00000256206.2"; exon_number "7"; exon_id "ENST00000396394.2_ENSG00000256206.2.7";
chr11	/dev/stdin	CDS	14539188	14539291	.	-	0	gene_id "ENST00000396394.2_ENSG00000256206.2"; transcript_id "ENST00000396394.2_ENSG00000256206.2"; exon_number "7"; exon_id "ENST00000396394.2_ENSG00000256206.2.7";
chr11	/dev/stdin	exon	14539426	14539527	.	-	.	gene_id "ENST00000396394.2_ENSG00000256206.2"; transcript_id "ENST00000396394.2_ENSG00000256206.2"; exon_number "8"; exon_id "ENST00000396394.2_ENSG00000256206.2.8";
chr11	/dev/stdin	CDS	14539426	14539527	.	-	0	gene_id "ENST00000396394.2_ENSG00000256206.2"; transcript_id "ENST00000396394.2_ENSG00000256206.2"; exon_number "8"; exon_id "ENST00000396394.2_ENSG00000256206.2.8";
chr11	/dev/stdin	exon	14540543	14540587	.	-	.	gene_id "ENST00000396394.2_ENSG00000256206.2"; transcript_id "ENST00000396394.2_ENSG00000256206.2"; exon_number "9"; exon_id "ENST00000396394.2_ENSG00000256206.2.9";
chr11	/dev/stdin	CDS	14540543	14540587	.	-	0	gene_id "ENST00000396394.2_ENSG00000256206.2"; transcript_id "ENST00000396394.2_ENSG00000256206.2"; exon_number "9"; exon_id "ENST00000396394.2_ENSG00000256206.2.9";
chr11	/dev/stdin	exon	14541843	14541884	.	-	.	gene_id "ENST00000396394.2_ENSG00000256206.2"; transcript_id "ENST00000396394.2_ENSG00000256206.2"; exon_number "10"; exon_id "ENST00000396394.2_ENSG00000256206.2.10";
chr11	/dev/stdin	CDS	14541843	14541884	.	-	0	gene_id "ENST00000396394.2_ENSG00000256206.2"; transcript_id "ENST00000396394.2_ENSG00000256206.2"; exon_number "10"; exon_id "ENST00000396394.2_ENSG00000256206.2.10";
chr11	/dev/stdin	start_codon	14541882	14541884	.	-	0	gene_id "ENST00000396394.2_ENSG00000256206.2"; transcript_id "ENST00000396394.2_ENSG00000256206.2"; exon_number "10"; exon_id "ENST00000396394.2_ENSG00000256206.2.10";
chr11	/dev/stdin	transcript	14526421	14541991	.	-	.	gene_id "ENST00000396394.2-1_ENSG00000256206.2"; transcript_id "ENST00000396394.2-1_ENSG00000256206.2";
chr11	/dev/stdin	exon	14526421	14526794	.	-	.	gene_id "ENST00000396394.2-1_ENSG00000256206.2"; transcript_id "ENST00000396394.2-1_ENSG00000256206.2"; exon_number "1"; exon_id "ENST00000396394.2-1_ENSG00000256206.2.1";
chr11	/dev/stdin	CDS	14526421	14526794	.	-	1	gene_id "ENST00000396394.2-1_ENSG00000256206.2"; transcript_id "ENST00000396394.2-1_ENSG00000256206.2"; exon_number "1"; exon_id "ENST00000396394.2-1_ENSG00000256206.2.1";
chr11	/dev/stdin	exon	14529202	14529312	.	-	.	gene_id "ENST00000396394.2-1_ENSG00000256206.2"; transcript_id "ENST00000396394.2-1_ENSG00000256206.2"; exon_number "2"; exon_id "ENST00000396394.2-1_ENSG00000256206.2.2";
chr11	/dev/stdin	CDS	14529202	14529312	.	-	1	gene_id "ENST00000396394.2-1_ENSG00000256206.2"; transcript_id "ENST00000396394.2-1_ENSG00000256206.2"; exon_number "2"; exon_id "ENST00000396394.2-1_ENSG00000256206.2.2";
chr11	/dev/stdin	exon	14532418	14532497	.	-	.	gene_id "ENST00000396394.2-1_ENSG00000256206.2"; transcript_id "ENST00000396394.2-1_ENSG00000256206.2"; exon_number "3"; exon_id "ENST00000396394.2-1_ENSG00000256206.2.3";
chr11	/dev/stdin	CDS	14532418	14532497	.	-	0	gene_id "ENST00000396394.2-1_ENSG00000256206.2"; transcript_id "ENST00000396394.2-1_ENSG00000256206.2"; exon_number "3"; exon_id "ENST00000396394.2-1_ENSG00000256206.2.3";
chr11	/dev/stdin	exon	14535116	14535245	.	-	.	gene_id "ENST00000396394.2-1_ENSG00000256206.2"; transcript_id "ENST00000396394.2-1_ENSG00000256206.2"; exon_number "4"; exon_id "ENST00000396394.2-1_ENSG00000256206.2.4";
chr11	/dev/stdin	CDS	14535116	14535245	.	-	1	gene_id "ENST00000396394.2-1_ENSG00000256206.2"; transcript_id "ENST00000396394.2-1_ENSG00000256206.2"; exon_number "4"; exon_id "ENST00000396394.2-1_ENSG00000256206.2.4";
chr11	/dev/stdin	exon	14535363	14535433	.	-	.	gene_id "ENST00000396394.2-1_ENSG00000256206.2"; transcript_id "ENST00000396394.2-1_ENSG00000256206.2"; exon_number "5"; exon_id "ENST00000396394.2-1_ENSG00000256206.2.5";
chr11	/dev/stdin	CDS	14535363	14535433	.	-	0	gene_id "ENST00000396394.2-1_ENSG00000256206.2"; transcript_id "ENST00000396394.2-1_ENSG00000256206.2"; exon_number "5"; exon_id "ENST00000396394.2-1_ENSG00000256206.2.5";
chr11	/dev/stdin	exon	14535949	14536037	.	-	.	gene_id "ENST00000396394.2-1_ENSG00000256206.2"; transcript_id "ENST00000396394.2-1_ENSG00000256206.2"; exon_number "6"; exon_id "ENST00000396394.2-1_ENSG00000256206.2.6";
chr11	/dev/stdin	CDS	14535949	14536037	.	-	2	gene_id "ENST00000396394.2-1_ENSG00000256206.2"; transcript_id "ENST00000396394.2-1_ENSG00000256206.2"; exon_number "6"; exon_id "ENST00000396394.2-1_ENSG00000256206.2.6";
chr11	/dev/stdin	exon	14539188	14539291	.	-	.	gene_id "ENST00000396394.2-1_ENSG00000256206.2"; transcript_id "ENST00000396394.2-1_ENSG00000256206.2"; exon_number "7"; exon_id "ENST00000396394.2-1_ENSG00000256206.2.7";
chr11	/dev/stdin	CDS	14539188	14539291	.	-	1	gene_id "ENST00000396394.2-1_ENSG00000256206.2"; transcript_id "ENST00000396394.2-1_ENSG00000256206.2"; exon_number "7"; exon_id "ENST00000396394.2-1_ENSG00000256206.2.7";
chr11	/dev/stdin	exon	14539426	14539527	.	-	.	gene_id "ENST00000396394.2-1_ENSG00000256206.2"; transcript_id "ENST00000396394.2-1_ENSG00000256206.2"; exon_number "8"; exon_id "ENST00000396394.2-1_ENSG00000256206.2.8";
chr11	/dev/stdin	CDS	14539426	14539527	.	-	1	gene_id "ENST00000396394.2-1_ENSG00000256206.2"; transcript_id "ENST00000396394.2-1_ENSG00000256206.2"; exon_number "8"; exon_id "ENST00000396394.2-1_ENSG00000256206.2.8";
chr11	/dev/stdin	exon	14540543	14540587	.	-	.	gene_id "ENST00000396394.2-1_ENSG00000256206.2"; transcript_id "ENST00000396394.2-1_ENSG00000256206.2"; exon_number "9"; exon_id "ENST00000396394.2-1_ENSG00000256206.2.9";
chr11	/dev/stdin	CDS	14540543	14540587	.	-	1	gene_id "ENST00000396394.2-1_ENSG00000256206.2"; transcript_id "ENST00000396394.2-1_ENSG00000256206.2"; exon_number "9"; exon_id "ENST00000396394.2-1_ENSG00000256206.2.9";
chr11	/dev/stdin	exon	14541843	14541991	.	-	.	gene_id "ENST00000396394.2-1_ENSG00000256206.2"; transcript_id "ENST00000396394.2-1_ENSG00000256206.2"; exon_number "10"; exon_id "ENST00000396394.2-1_ENSG00000256206.2.10";
chr11	/dev/stdin	CDS	14541843	14541991	.	-	0	gene_id "ENST00000396394.2-1_ENSG00000256206.2"; transcript_id "ENST00000396394.2-1_ENSG00000256206.2"; exon_number "10"; exon_id "ENST00000396394.2-1_ENSG00000256206.2.10";
chr11	/dev/stdin	start_codon	14541989	14541991	.	-	0	gene_id "ENST00000396394.2-1_ENSG00000256206.2"; transcript_id "ENST00000396394.2-1_ENSG00000256206.2"; exon_number "10"; exon_id "ENST00000396394.2-1_ENSG00000256206.2.10";
chr11	/dev/stdin	transcript	14526421	14541884	.	-	.	gene_id "365b3456-7f5b-4a2d-b5d1-2d4eb2793109_ENSG00000256206.2"; transcript_id "365b3456-7f5b-4a2d-b5d1-2d4eb2793109_ENSG00000256206.2";
chr11	/dev/stdin	exon	14526421	14526794	.	-	.	gene_id "365b3456-7f5b-4a2d-b5d1-2d4eb2793109_ENSG00000256206.2"; transcript_id "365b3456-7f5b-4a2d-b5d1-2d4eb2793109_ENSG00000256206.2"; exon_number "1"; exon_id "365b3456-7f5b-4a2d-b5d1-2d4eb2793109_ENSG00000256206.2.1";
chr11	/dev/stdin	CDS	14526424	14526794	.	-	2	gene_id "365b3456-7f5b-4a2d-b5d1-2d4eb2793109_ENSG00000256206.2"; transcript_id "365b3456-7f5b-4a2d-b5d1-2d4eb2793109_ENSG00000256206.2"; exon_number "1"; exon_id "365b3456-7f5b-4a2d-b5d1-2d4eb2793109_ENSG00000256206.2.1";
chr11	/dev/stdin	exon	14529202	14529312	.	-	.	gene_id "365b3456-7f5b-4a2d-b5d1-2d4eb2793109_ENSG00000256206.2"; transcript_id "365b3456-7f5b-4a2d-b5d1-2d4eb2793109_ENSG00000256206.2"; exon_number "2"; exon_id "365b3456-7f5b-4a2d-b5d1-2d4eb2793109_ENSG00000256206.2.2";
chr11	/dev/stdin	CDS	14529202	14529312	.	-	2	gene_id "365b3456-7f5b-4a2d-b5d1-2d4eb2793109_ENSG00000256206.2"; transcript_id "365b3456-7f5b-4a2d-b5d1-2d4eb2793109_ENSG00000256206.2"; exon_number "2"; exon_id "365b3456-7f5b-4a2d-b5d1-2d4eb2793109_ENSG00000256206.2.2";
chr11	/dev/stdin	exon	14532418	14532497	.	-	.	gene_id "365b3456-7f5b-4a2d-b5d1-2d4eb2793109_ENSG00000256206.2"; transcript_id "365b3456-7f5b-4a2d-b5d1-2d4eb2793109_ENSG00000256206.2"; exon_number "3"; exon_id "365b3456-7f5b-4a2d-b5d1-2d4eb2793109_ENSG00000256206.2.3";
chr11	/dev/stdin	CDS	14532418	14532497	.	-	1	gene_id "365b3456-7f5b-4a2d-b5d1-2d4eb2793109_ENSG00000256206.2"; transcript_id "365b3456-7f5b-4a2d-b5d1-2d4eb2793109_ENSG00000256206.2"; exon_number "3"; exon_id "365b3456-7f5b-4a2d-b5d1-2d4eb2793109_ENSG00000256206.2.3";
chr11	/dev/stdin	exon	14535116	14535245	.	-	.	gene_id "365b3456-7f5b-4a2d-b5d1-2d4eb2793109_ENSG00000256206.2"; transcript_id "365b3456-7f5b-4a2d-b5d1-2d4eb2793109_ENSG00000256206.2"; exon_number "4"; exon_id "365b3456-7f5b-4a2d-b5d1-2d4eb2793109_ENSG00000256206.2.4";
chr11	/dev/stdin	CDS	14535116	14535245	.	-	2	gene_id "365b3456-7f5b-4a2d-b5d1-2d4eb2793109_ENSG00000256206.2"; transcript_id "365b3456-7f5b-4a2d-b5d1-2d4eb2793109_ENSG00000256206.2"; exon_number "4"; exon_id "365b3456-7f5b-4a2d-b5d1-2d4eb2793109_ENSG00000256206.2.4";
chr11	/dev/stdin	exon	14535363	14535433	.	-	.	gene_id "365b3456-7f5b-4a2d-b5d1-2d4eb2793109_ENSG00000256206.2"; transcript_id "365b3456-7f5b-4a2d-b5d1-2d4eb2793109_ENSG00000256206.2"; exon_number "5"; exon_id "365b3456-7f5b-4a2d-b5d1-2d4eb2793109_ENSG00000256206.2.5";
chr11	/dev/stdin	CDS	14535363	14535433	.	-	1	gene_id "365b3456-7f5b-4a2d-b5d1-2d4eb2793109_ENSG00000256206.2"; transcript_id "365b3456-7f5b-4a2d-b5d1-2d4eb2793109_ENSG00000256206.2"; exon_number "5"; exon_id "365b3456-7f5b-4a2d-b5d1-2d4eb2793109_ENSG00000256206.2.5";
chr11	/dev/stdin	exon	14535949	14536037	.	-	.	gene_id "365b3456-7f5b-4a2d-b5d1-2d4eb2793109_ENSG00000256206.2"; transcript_id "365b3456-7f5b-4a2d-b5d1-2d4eb2793109_ENSG00000256206.2"; exon_number "6"; exon_id "365b3456-7f5b-4a2d-b5d1-2d4eb2793109_ENSG00000256206.2.6";
chr11	/dev/stdin	CDS	14535949	14536037	.	-	0	gene_id "365b3456-7f5b-4a2d-b5d1-2d4eb2793109_ENSG00000256206.2"; transcript_id "365b3456-7f5b-4a2d-b5d1-2d4eb2793109_ENSG00000256206.2"; exon_number "6"; exon_id "365b3456-7f5b-4a2d-b5d1-2d4eb2793109_ENSG00000256206.2.6";
chr11	/dev/stdin	exon	14539188	14539291	.	-	.	gene_id "365b3456-7f5b-4a2d-b5d1-2d4eb2793109_ENSG00000256206.2"; transcript_id "365b3456-7f5b-4a2d-b5d1-2d4eb2793109_ENSG00000256206.2"; exon_number "7"; exon_id "365b3456-7f5b-4a2d-b5d1-2d4eb2793109_ENSG00000256206.2.7";
chr11	/dev/stdin	CDS	14539188	14539291	.	-	2	gene_id "365b3456-7f5b-4a2d-b5d1-2d4eb2793109_ENSG00000256206.2"; transcript_id "365b3456-7f5b-4a2d-b5d1-2d4eb2793109_ENSG00000256206.2"; exon_number "7"; exon_id "365b3456-7f5b-4a2d-b5d1-2d4eb2793109_ENSG00000256206.2.7";
chr11	/dev/stdin	exon	14539426	14539522	.	-	.	gene_id "365b3456-7f5b-4a2d-b5d1-2d4eb2793109_ENSG00000256206.2"; transcript_id "365b3456-7f5b-4a2d-b5d1-2d4eb2793109_ENSG00000256206.2"; exon_number "8"; exon_id "365b3456-7f5b-4a2d-b5d1-2d4eb2793109_ENSG00000256206.2.8";
chr11	/dev/stdin	CDS	14539426	14539522	.	-	0	gene_id "365b3456-7f5b-4a2d-b5d1-2d4eb2793109_ENSG00000256206.2"; transcript_id "365b3456-7f5b-4a2d-b5d1-2d4eb2793109_ENSG00000256206.2"; exon_number "8"; exon_id "365b3456-7f5b-4a2d-b5d1-2d4eb2793109_ENSG00000256206.2.8";
chr11	/dev/stdin	exon	14540543	14540587	.	-	.	gene_id "365b3456-7f5b-4a2d-b5d1-2d4eb2793109_ENSG00000256206.2"; transcript_id "365b3456-7f5b-4a2d-b5d1-2d4eb2793109_ENSG00000256206.2"; exon_number "9"; exon_id "365b3456-7f5b-4a2d-b5d1-2d4eb2793109_ENSG00000256206.2.9";
chr11	/dev/stdin	CDS	14540543	14540587	.	-	0	gene_id "365b3456-7f5b-4a2d-b5d1-2d4eb2793109_ENSG00000256206.2"; transcript_id "365b3456-7f5b-4a2d-b5d1-2d4eb2793109_ENSG00000256206.2"; exon_number "9"; exon_id "365b3456-7f5b-4a2d-b5d1-2d4eb2793109_ENSG00000256206.2.9";
chr11	/dev/stdin	exon	14541843	14541884	.	-	.	gene_id "365b3456-7f5b-4a2d-b5d1-2d4eb2793109_ENSG00000256206.2"; transcript_id "365b3456-7f5b-4a2d-b5d1-2d4eb2793109_ENSG00000256206.2"; exon_number "10"; exon_id "365b3456-7f5b-4a2d-b5d1-2d4eb2793109_ENSG00000256206.2.10";
chr11	/dev/stdin	CDS	14541843	14541884	.	-	0	gene_id "365b3456-7f5b-4a2d-b5d1-2d4eb2793109_ENSG00000256206.2"; transcript_id "365b3456-7f5b-4a2d-b5d1-2d4eb2793109_ENSG00000256206.2"; exon_number "10"; exon_id "365b3456-7f5b-4a2d-b5d1-2d4eb2793109_ENSG00000256206.2.10";
chr11	/dev/stdin	start_codon	14541882	14541884	.	-	0	gene_id "365b3456-7f5b-4a2d-b5d1-2d4eb2793109_ENSG00000256206.2"; transcript_id "365b3456-7f5b-4a2d-b5d1-2d4eb2793109_ENSG00000256206.2"; exon_number "10"; exon_id "365b3456-7f5b-4a2d-b5d1-2d4eb2793109_ENSG00000256206.2.10";
chr11	/dev/stdin	stop_codon	14526421	14526423	.	-	0	gene_id "365b3456-7f5b-4a2d-b5d1-2d4eb2793109_ENSG00000256206.2"; transcript_id "365b3456-7f5b-4a2d-b5d1-2d4eb2793109_ENSG00000256206.2"; exon_number "1"; exon_id "365b3456-7f5b-4a2d-b5d1-2d4eb2793109_ENSG00000256206.2.1";
chr11	/dev/stdin	transcript	14526421	14541884	.	-	.	gene_id "82b5e53f-3b91-4d24-bdbd-bac8064afdff_ENSG00000256206.2"; transcript_id "82b5e53f-3b91-4d24-bdbd-bac8064afdff_ENSG00000256206.2";
chr11	/dev/stdin	exon	14526421	14526794	.	-	.	gene_id "82b5e53f-3b91-4d24-bdbd-bac8064afdff_ENSG00000256206.2"; transcript_id "82b5e53f-3b91-4d24-bdbd-bac8064afdff_ENSG00000256206.2"; exon_number "1"; exon_id "82b5e53f-3b91-4d24-bdbd-bac8064afdff_ENSG00000256206.2.1";
chr11	/dev/stdin	CDS	14526421	14526794	.	-	1	gene_id "82b5e53f-3b91-4d24-bdbd-bac8064afdff_ENSG00000256206.2"; transcript_id "82b5e53f-3b91-4d24-bdbd-bac8064afdff_ENSG00000256206.2"; exon_number "1"; exon_id "82b5e53f-3b91-4d24-bdbd-bac8064afdff_ENSG00000256206.2.1";
chr11	/dev/stdin	exon	14529202	14529312	.	-	.	gene_id "82b5e53f-3b91-4d24-bdbd-bac8064afdff_ENSG00000256206.2"; transcript_id "82b5e53f-3b91-4d24-bdbd-bac8064afdff_ENSG00000256206.2"; exon_number "2"; exon_id "82b5e53f-3b91-4d24-bdbd-bac8064afdff_ENSG00000256206.2.2";
chr11	/dev/stdin	CDS	14529202	14529312	.	-	1	gene_id "82b5e53f-3b91-4d24-bdbd-bac8064afdff_ENSG00000256206.2"; transcript_id "82b5e53f-3b91-4d24-bdbd-bac8064afdff_ENSG00000256206.2"; exon_number "2"; exon_id "82b5e53f-3b91-4d24-bdbd-bac8064afdff_ENSG00000256206.2.2";
chr11	/dev/stdin	exon	14532418	14532497	.	-	.	gene_id "82b5e53f-3b91-4d24-bdbd-bac8064afdff_ENSG00000256206.2"; transcript_id "82b5e53f-3b91-4d24-bdbd-bac8064afdff_ENSG00000256206.2"; exon_number "3"; exon_id "82b5e53f-3b91-4d24-bdbd-bac8064afdff_ENSG00000256206.2.3";
chr11	/dev/stdin	CDS	14532418	14532497	.	-	0	gene_id "82b5e53f-3b91-4d24-bdbd-bac8064afdff_ENSG00000256206.2"; transcript_id "82b5e53f-3b91-4d24-bdbd-bac8064afdff_ENSG00000256206.2"; exon_number "3"; exon_id "82b5e53f-3b91-4d24-bdbd-bac8064afdff_ENSG00000256206.2.3";
chr11	/dev/stdin	exon	14535116	14535245	.	-	.	gene_id "82b5e53f-3b91-4d24-bdbd-bac8064afdff_ENSG00000256206.2"; transcript_id "82b5e53f-3b91-4d24-bdbd-bac8064afdff_ENSG00000256206.2"; exon_number "4"; exon_id "82b5e53f-3b91-4d24-bdbd-bac8064afdff_ENSG00000256206.2.4";
chr11	/dev/stdin	CDS	14535116	14535245	.	-	1	gene_id "82b5e53f-3b91-4d24-bdbd-bac8064afdff_ENSG00000256206.2"; transcript_id "82b5e53f-3b91-4d24-bdbd-bac8064afdff_ENSG00000256206.2"; exon_number "4"; exon_id "82b5e53f-3b91-4d24-bdbd-bac8064afdff_ENSG00000256206.2.4";
chr11	/dev/stdin	exon	14535363	14535431	.	-	.	gene_id "82b5e53f-3b91-4d24-bdbd-bac8064afdff_ENSG00000256206.2"; transcript_id "82b5e53f-3b91-4d24-bdbd-bac8064afdff_ENSG00000256206.2"; exon_number "5"; exon_id "82b5e53f-3b91-4d24-bdbd-bac8064afdff_ENSG00000256206.2.5";
chr11	/dev/stdin	CDS	14535363	14535431	.	-	1	gene_id "82b5e53f-3b91-4d24-bdbd-bac8064afdff_ENSG00000256206.2"; transcript_id "82b5e53f-3b91-4d24-bdbd-bac8064afdff_ENSG00000256206.2"; exon_number "5"; exon_id "82b5e53f-3b91-4d24-bdbd-bac8064afdff_ENSG00000256206.2.5";
chr11	/dev/stdin	exon	14535949	14536037	.	-	.	gene_id "82b5e53f-3b91-4d24-bdbd-bac8064afdff_ENSG00000256206.2"; transcript_id "82b5e53f-3b91-4d24-bdbd-bac8064afdff_ENSG00000256206.2"; exon_number "6"; exon_id "82b5e53f-3b91-4d24-bdbd-bac8064afdff_ENSG00000256206.2.6";
chr11	/dev/stdin	CDS	14535949	14536037	.	-	0	gene_id "82b5e53f-3b91-4d24-bdbd-bac8064afdff_ENSG00000256206.2"; transcript_id "82b5e53f-3b91-4d24-bdbd-bac8064afdff_ENSG00000256206.2"; exon_number "6"; exon_id "82b5e53f-3b91-4d24-bdbd-bac8064afdff_ENSG00000256206.2.6";
chr11	/dev/stdin	exon	14539188	14539291	.	-	.	gene_id "82b5e53f-3b91-4d24-bdbd-bac8064afdff_ENSG00000256206.2"; transcript_id "82b5e53f-3b91-4d24-bdbd-bac8064afdff_ENSG00000256206.2"; exon_number "7"; exon_id "82b5e53f-3b91-4d24-bdbd-bac8064afdff_ENSG00000256206.2.7";
chr11	/dev/stdin	CDS	14539188	14539291	.	-	2	gene_id "82b5e53f-3b91-4d24-bdbd-bac8064afdff_ENSG00000256206.2"; transcript_id "82b5e53f-3b91-4d24-bdbd-bac8064afdff_ENSG00000256206.2"; exon_number "7"; exon_id "82b5e53f-3b91-4d24-bdbd-bac8064afdff_ENSG00000256206.2.7";
chr11	/dev/stdin	exon	14539426	14539522	.	-	.	gene_id "82b5e53f-3b91-4d24-bdbd-bac8064afdff_ENSG00000256206.2"; transcript_id "82b5e53f-3b91-4d24-bdbd-bac8064afdff_ENSG00000256206.2"; exon_number "8"; exon_id "82b5e53f-3b91-4d24-bdbd-bac8064afdff_ENSG00000256206.2.8";
chr11	/dev/stdin	CDS	14539426	14539522	.	-	0	gene_id "82b5e53f-3b91-4d24-bdbd-bac8064afdff_ENSG00000256206.2"; transcript_id "82b5e53f-3b91-4d24-bdbd-bac8064afdff_ENSG00000256206.2"; exon_number "8"; exon_id "82b5e53f-3b91-4d24-bdbd-bac8064afdff_ENSG00000256206.2.8";
chr11	/dev/stdin	exon	14540543	14540587	.	-	.	gene_id "82b5e53f-3b91-4d24-bdbd-bac8064afdff_ENSG00000256206.2"; transcript_id "82b5e53f-3b91-4d24-bdbd-bac8064afdff_ENSG00000256206.2"; exon_number "9"; exon_id "82b5e53f-3b91-4d24-bdbd-bac8064afdff_ENSG00000256206.2.9";
chr11	/dev/stdin	CDS	14540543	14540587	.	-	0	gene_id "82b5e53f-3b91-4d24-bdbd-bac8064afdff_ENSG00000256206.2"; transcript_id "82b5e53f-3b91-4d24-bdbd-bac8064afdff_ENSG00000256206.2"; exon_number "9"; exon_id "82b5e53f-3b91-4d24-bdbd-bac8064afdff_ENSG00000256206.2.9";
chr11	/dev/stdin	exon	14541843	14541884	.	-	.	gene_id "82b5e53f-3b91-4d24-bdbd-bac8064afdff_ENSG00000256206.2"; transcript_id "82b5e53f-3b91-4d24-bdbd-bac8064afdff_ENSG00000256206.2"; exon_number "10"; exon_id "82b5e53f-3b91-4d24-bdbd-bac8064afdff_ENSG00000256206.2.10";
chr11	/dev/stdin	CDS	14541843	14541884	.	-	0	gene_id "82b5e53f-3b91-4d24-bdbd-bac8064afdff_ENSG00000256206.2"; transcript_id "82b5e53f-3b91-4d24-bdbd-bac8064afdff_ENSG00000256206.2"; exon_number "10"; exon_id "82b5e53f-3b91-4d24-bdbd-bac8064afdff_ENSG00000256206.2.10";
chr11	/dev/stdin	start_codon	14541882	14541884	.	-	0	gene_id "82b5e53f-3b91-4d24-bdbd-bac8064afdff_ENSG00000256206.2"; transcript_id "82b5e53f-3b91-4d24-bdbd-bac8064afdff_ENSG00000256206.2"; exon_number "10"; exon_id "82b5e53f-3b91-4d24-bdbd-bac8064afdff_ENSG00000256206.2.10";
chr11	/dev/stdin	transcript	14526421	14541884	.	-	.	gene_id "ENST00000530457.1_ENSG00000256206.2"; transcript_id "ENST00000530457.1_ENSG00000256206.2";
chr11	/dev/stdin	exon	14526421	14526794	.	-	.	gene_id "ENST00000530457.1_ENSG00000256206.2"; transcript_id "ENST00000530457.1_ENSG00000256206.2"; exon_number "1"; exon_id "ENST00000530457.1_ENSG00000256206.2.1";
chr11	/dev/stdin	CDS	14526421	14526794	.	-	1	gene_id "ENST00000530457.1_ENSG00000256206.2"; transcript_id "ENST00000530457.1_ENSG00000256206.2"; exon_number "1"; exon_id "ENST00000530457.1_ENSG00000256206.2.1";
chr11	/dev/stdin	exon	14529202	14529312	.	-	.	gene_id "ENST00000530457.1_ENSG00000256206.2"; transcript_id "ENST00000530457.1_ENSG00000256206.2"; exon_number "2"; exon_id "ENST00000530457.1_ENSG00000256206.2.2";
chr11	/dev/stdin	CDS	14529202	14529312	.	-	1	gene_id "ENST00000530457.1_ENSG00000256206.2"; transcript_id "ENST00000530457.1_ENSG00000256206.2"; exon_number "2"; exon_id "ENST00000530457.1_ENSG00000256206.2.2";
chr11	/dev/stdin	exon	14532418	14532497	.	-	.	gene_id "ENST00000530457.1_ENSG00000256206.2"; transcript_id "ENST00000530457.1_ENSG00000256206.2"; exon_number "3"; exon_id "ENST00000530457.1_ENSG00000256206.2.3";
chr11	/dev/stdin	CDS	14532418	14532497	.	-	0	gene_id "ENST00000530457.1_ENSG00000256206.2"; transcript_id "ENST00000530457.1_ENSG00000256206.2"; exon_number "3"; exon_id "ENST00000530457.1_ENSG00000256206.2.3";
chr11	/dev/stdin	exon	14535116	14535245	.	-	.	gene_id "ENST00000530457.1_ENSG00000256206.2"; transcript_id "ENST00000530457.1_ENSG00000256206.2"; exon_number "4"; exon_id "ENST00000530457.1_ENSG00000256206.2.4";
chr11	/dev/stdin	CDS	14535116	14535245	.	-	1	gene_id "ENST00000530457.1_ENSG00000256206.2"; transcript_id "ENST00000530457.1_ENSG00000256206.2"; exon_number "4"; exon_id "ENST00000530457.1_ENSG00000256206.2.4";
chr11	/dev/stdin	exon	14535363	14535433	.	-	.	gene_id "ENST00000530457.1_ENSG00000256206.2"; transcript_id "ENST00000530457.1_ENSG00000256206.2"; exon_number "5"; exon_id "ENST00000530457.1_ENSG00000256206.2.5";
chr11	/dev/stdin	CDS	14535363	14535433	.	-	0	gene_id "ENST00000530457.1_ENSG00000256206.2"; transcript_id "ENST00000530457.1_ENSG00000256206.2"; exon_number "5"; exon_id "ENST00000530457.1_ENSG00000256206.2.5";
chr11	/dev/stdin	exon	14535949	14536037	.	-	.	gene_id "ENST00000530457.1_ENSG00000256206.2"; transcript_id "ENST00000530457.1_ENSG00000256206.2"; exon_number "6"; exon_id "ENST00000530457.1_ENSG00000256206.2.6";
chr11	/dev/stdin	CDS	14535949	14536037	.	-	2	gene_id "ENST00000530457.1_ENSG00000256206.2"; transcript_id "ENST00000530457.1_ENSG00000256206.2"; exon_number "6"; exon_id "ENST00000530457.1_ENSG00000256206.2.6";
chr11	/dev/stdin	exon	14539188	14539291	.	-	.	gene_id "ENST00000530457.1_ENSG00000256206.2"; transcript_id "ENST00000530457.1_ENSG00000256206.2"; exon_number "7"; exon_id "ENST00000530457.1_ENSG00000256206.2.7";
chr11	/dev/stdin	CDS	14539188	14539291	.	-	1	gene_id "ENST00000530457.1_ENSG00000256206.2"; transcript_id "ENST00000530457.1_ENSG00000256206.2"; exon_number "7"; exon_id "ENST00000530457.1_ENSG00000256206.2.7";
chr11	/dev/stdin	exon	14539426	14539527	.	-	.	gene_id "ENST00000530457.1_ENSG00000256206.2"; transcript_id "ENST00000530457.1_ENSG00000256206.2"; exon_number "8"; exon_id "ENST00000530457.1_ENSG00000256206.2.8";
chr11	/dev/stdin	CDS	14539426	14539527	.	-	1	gene_id "ENST00000530457.1_ENSG00000256206.2"; transcript_id "ENST00000530457.1_ENSG00000256206.2"; exon_number "8"; exon_id "ENST00000530457.1_ENSG00000256206.2.8";
chr11	/dev/stdin	exon	14540543	14540587	.	-	.	gene_id "ENST00000530457.1_ENSG00000256206.2"; transcript_id "ENST00000530457.1_ENSG00000256206.2"; exon_number "9"; exon_id "ENST00000530457.1_ENSG00000256206.2.9";
chr11	/dev/stdin	CDS	14540543	14540587	.	-	1	gene_id "ENST00000530457.1_ENSG00000256206.2"; transcript_id "ENST00000530457.1_ENSG00000256206.2"; exon_number "9"; exon_id "ENST00000530457.1_ENSG00000256206.2.9";
chr11	/dev/stdin	exon	14541451	14541884	.	-	.	gene_id "ENST00000530457.1_ENSG00000256206.2"; transcript_id "ENST00000530457.1_ENSG00000256206.2"; exon_number "10"; exon_id "ENST00000530457.1_ENSG00000256206.2.10";
chr11	/dev/stdin	CDS	14541451	14541884	.	-	0	gene_id "ENST00000530457.1_ENSG00000256206.2"; transcript_id "ENST00000530457.1_ENSG00000256206.2"; exon_number "10"; exon_id "ENST00000530457.1_ENSG00000256206.2.10";
chr11	/dev/stdin	start_codon	14541882	14541884	.	-	0	gene_id "ENST00000530457.1_ENSG00000256206.2"; transcript_id "ENST00000530457.1_ENSG00000256206.2"; exon_number "10"; exon_id "ENST00000530457.1_ENSG00000256206.2.10";
chr11	/dev/stdin	transcript	14526421	14541884	.	-	.	gene_id "e72c76ca-42a0-4f14-850e-573ac32a3a9b_ENSG00000256206.2"; transcript_id "e72c76ca-42a0-4f14-850e-573ac32a3a9b_ENSG00000256206.2";
chr11	/dev/stdin	exon	14526421	14526794	.	-	.	gene_id "e72c76ca-42a0-4f14-850e-573ac32a3a9b_ENSG00000256206.2"; transcript_id "e72c76ca-42a0-4f14-850e-573ac32a3a9b_ENSG00000256206.2"; exon_number "1"; exon_id "e72c76ca-42a0-4f14-850e-573ac32a3a9b_ENSG00000256206.2.1";
chr11	/dev/stdin	CDS	14526424	14526794	.	-	2	gene_id "e72c76ca-42a0-4f14-850e-573ac32a3a9b_ENSG00000256206.2"; transcript_id "e72c76ca-42a0-4f14-850e-573ac32a3a9b_ENSG00000256206.2"; exon_number "1"; exon_id "e72c76ca-42a0-4f14-850e-573ac32a3a9b_ENSG00000256206.2.1";
chr11	/dev/stdin	exon	14529202	14529312	.	-	.	gene_id "e72c76ca-42a0-4f14-850e-573ac32a3a9b_ENSG00000256206.2"; transcript_id "e72c76ca-42a0-4f14-850e-573ac32a3a9b_ENSG00000256206.2"; exon_number "2"; exon_id "e72c76ca-42a0-4f14-850e-573ac32a3a9b_ENSG00000256206.2.2";
chr11	/dev/stdin	CDS	14529202	14529312	.	-	2	gene_id "e72c76ca-42a0-4f14-850e-573ac32a3a9b_ENSG00000256206.2"; transcript_id "e72c76ca-42a0-4f14-850e-573ac32a3a9b_ENSG00000256206.2"; exon_number "2"; exon_id "e72c76ca-42a0-4f14-850e-573ac32a3a9b_ENSG00000256206.2.2";
chr11	/dev/stdin	exon	14532418	14532497	.	-	.	gene_id "e72c76ca-42a0-4f14-850e-573ac32a3a9b_ENSG00000256206.2"; transcript_id "e72c76ca-42a0-4f14-850e-573ac32a3a9b_ENSG00000256206.2"; exon_number "3"; exon_id "e72c76ca-42a0-4f14-850e-573ac32a3a9b_ENSG00000256206.2.3";
chr11	/dev/stdin	CDS	14532418	14532497	.	-	1	gene_id "e72c76ca-42a0-4f14-850e-573ac32a3a9b_ENSG00000256206.2"; transcript_id "e72c76ca-42a0-4f14-850e-573ac32a3a9b_ENSG00000256206.2"; exon_number "3"; exon_id "e72c76ca-42a0-4f14-850e-573ac32a3a9b_ENSG00000256206.2.3";
chr11	/dev/stdin	exon	14535116	14535245	.	-	.	gene_id "e72c76ca-42a0-4f14-850e-573ac32a3a9b_ENSG00000256206.2"; transcript_id "e72c76ca-42a0-4f14-850e-573ac32a3a9b_ENSG00000256206.2"; exon_number "4"; exon_id "e72c76ca-42a0-4f14-850e-573ac32a3a9b_ENSG00000256206.2.4";
chr11	/dev/stdin	CDS	14535116	14535245	.	-	2	gene_id "e72c76ca-42a0-4f14-850e-573ac32a3a9b_ENSG00000256206.2"; transcript_id "e72c76ca-42a0-4f14-850e-573ac32a3a9b_ENSG00000256206.2"; exon_number "4"; exon_id "e72c76ca-42a0-4f14-850e-573ac32a3a9b_ENSG00000256206.2.4";
chr11	/dev/stdin	exon	14535363	14535431	.	-	.	gene_id "e72c76ca-42a0-4f14-850e-573ac32a3a9b_ENSG00000256206.2"; transcript_id "e72c76ca-42a0-4f14-850e-573ac32a3a9b_ENSG00000256206.2"; exon_number "5"; exon_id "e72c76ca-42a0-4f14-850e-573ac32a3a9b_ENSG00000256206.2.5";
chr11	/dev/stdin	CDS	14535363	14535431	.	-	2	gene_id "e72c76ca-42a0-4f14-850e-573ac32a3a9b_ENSG00000256206.2"; transcript_id "e72c76ca-42a0-4f14-850e-573ac32a3a9b_ENSG00000256206.2"; exon_number "5"; exon_id "e72c76ca-42a0-4f14-850e-573ac32a3a9b_ENSG00000256206.2.5";
chr11	/dev/stdin	exon	14535949	14536037	.	-	.	gene_id "e72c76ca-42a0-4f14-850e-573ac32a3a9b_ENSG00000256206.2"; transcript_id "e72c76ca-42a0-4f14-850e-573ac32a3a9b_ENSG00000256206.2"; exon_number "6"; exon_id "e72c76ca-42a0-4f14-850e-573ac32a3a9b_ENSG00000256206.2.6";
chr11	/dev/stdin	CDS	14535949	14536037	.	-	1	gene_id "e72c76ca-42a0-4f14-850e-573ac32a3a9b_ENSG00000256206.2"; transcript_id "e72c76ca-42a0-4f14-850e-573ac32a3a9b_ENSG00000256206.2"; exon_number "6"; exon_id "e72c76ca-42a0-4f14-850e-573ac32a3a9b_ENSG00000256206.2.6";
chr11	/dev/stdin	exon	14539188	14539291	.	-	.	gene_id "e72c76ca-42a0-4f14-850e-573ac32a3a9b_ENSG00000256206.2"; transcript_id "e72c76ca-42a0-4f14-850e-573ac32a3a9b_ENSG00000256206.2"; exon_number "7"; exon_id "e72c76ca-42a0-4f14-850e-573ac32a3a9b_ENSG00000256206.2.7";
chr11	/dev/stdin	CDS	14539188	14539291	.	-	0	gene_id "e72c76ca-42a0-4f14-850e-573ac32a3a9b_ENSG00000256206.2"; transcript_id "e72c76ca-42a0-4f14-850e-573ac32a3a9b_ENSG00000256206.2"; exon_number "7"; exon_id "e72c76ca-42a0-4f14-850e-573ac32a3a9b_ENSG00000256206.2.7";
chr11	/dev/stdin	exon	14539426	14539527	.	-	.	gene_id "e72c76ca-42a0-4f14-850e-573ac32a3a9b_ENSG00000256206.2"; transcript_id "e72c76ca-42a0-4f14-850e-573ac32a3a9b_ENSG00000256206.2"; exon_number "8"; exon_id "e72c76ca-42a0-4f14-850e-573ac32a3a9b_ENSG00000256206.2.8";
chr11	/dev/stdin	CDS	14539426	14539527	.	-	0	gene_id "e72c76ca-42a0-4f14-850e-573ac32a3a9b_ENSG00000256206.2"; transcript_id "e72c76ca-42a0-4f14-850e-573ac32a3a9b_ENSG00000256206.2"; exon_number "8"; exon_id "e72c76ca-42a0-4f14-850e-573ac32a3a9b_ENSG00000256206.2.8";
chr11	/dev/stdin	exon	14540543	14540587	.	-	.	gene_id "e72c76ca-42a0-4f14-850e-573ac32a3a9b_ENSG00000256206.2"; transcript_id "e72c76ca-42a0-4f14-850e-573ac32a3a9b_ENSG00000256206.2"; exon_number "9"; exon_id "e72c76ca-42a0-4f14-850e-573ac32a3a9b_ENSG00000256206.2.9";
chr11	/dev/stdin	CDS	14540543	14540587	.	-	0	gene_id "e72c76ca-42a0-4f14-850e-573ac32a3a9b_ENSG00000256206.2"; transcript_id "e72c76ca-42a0-4f14-850e-573ac32a3a9b_ENSG00000256206.2"; exon_number "9"; exon_id "e72c76ca-42a0-4f14-850e-573ac32a3a9b_ENSG00000256206.2.9";
chr11	/dev/stdin	exon	14541843	14541884	.	-	.	gene_id "e72c76ca-42a0-4f14-850e-573ac32a3a9b_ENSG00000256206.2"; transcript_id "e72c76ca-42a0-4f14-850e-573ac32a3a9b_ENSG00000256206.2"; exon_number "10"; exon_id "e72c76ca-42a0-4f14-850e-573ac32a3a9b_ENSG00000256206.2.10";
chr11	/dev/stdin	CDS	14541843	14541884	.	-	0	gene_id "e72c76ca-42a0-4f14-850e-573ac32a3a9b_ENSG00000256206.2"; transcript_id "e72c76ca-42a0-4f14-850e-573ac32a3a9b_ENSG00000256206.2"; exon_number "10"; exon_id "e72c76ca-42a0-4f14-850e-573ac32a3a9b_ENSG00000256206.2.10";
chr11	/dev/stdin	start_codon	14541882	14541884	.	-	0	gene_id "e72c76ca-42a0-4f14-850e-573ac32a3a9b_ENSG00000256206.2"; transcript_id "e72c76ca-42a0-4f14-850e-573ac32a3a9b_ENSG00000256206.2"; exon_number "10"; exon_id "e72c76ca-42a0-4f14-850e-573ac32a3a9b_ENSG00000256206.2.10";
chr11	/dev/stdin	stop_codon	14526421	14526423	.	-	0	gene_id "e72c76ca-42a0-4f14-850e-573ac32a3a9b_ENSG00000256206.2"; transcript_id "e72c76ca-42a0-4f14-850e-573ac32a3a9b_ENSG00000256206.2"; exon_number "1"; exon_id "e72c76ca-42a0-4f14-850e-573ac32a3a9b_ENSG00000256206.2.1";
chr11	/dev/stdin	transcript	14526421	14541884	.	-	.	gene_id "3c265412-2ab9-49b6-abd7-920080c78639_ENSG00000256206.2"; transcript_id "3c265412-2ab9-49b6-abd7-920080c78639_ENSG00000256206.2";
chr11	/dev/stdin	exon	14526421	14526794	.	-	.	gene_id "3c265412-2ab9-49b6-abd7-920080c78639_ENSG00000256206.2"; transcript_id "3c265412-2ab9-49b6-abd7-920080c78639_ENSG00000256206.2"; exon_number "1"; exon_id "3c265412-2ab9-49b6-abd7-920080c78639_ENSG00000256206.2.1";
chr11	/dev/stdin	CDS	14526421	14526794	.	-	1	gene_id "3c265412-2ab9-49b6-abd7-920080c78639_ENSG00000256206.2"; transcript_id "3c265412-2ab9-49b6-abd7-920080c78639_ENSG00000256206.2"; exon_number "1"; exon_id "3c265412-2ab9-49b6-abd7-920080c78639_ENSG00000256206.2.1";
chr11	/dev/stdin	exon	14529202	14529312	.	-	.	gene_id "3c265412-2ab9-49b6-abd7-920080c78639_ENSG00000256206.2"; transcript_id "3c265412-2ab9-49b6-abd7-920080c78639_ENSG00000256206.2"; exon_number "2"; exon_id "3c265412-2ab9-49b6-abd7-920080c78639_ENSG00000256206.2.2";
chr11	/dev/stdin	CDS	14529202	14529312	.	-	1	gene_id "3c265412-2ab9-49b6-abd7-920080c78639_ENSG00000256206.2"; transcript_id "3c265412-2ab9-49b6-abd7-920080c78639_ENSG00000256206.2"; exon_number "2"; exon_id "3c265412-2ab9-49b6-abd7-920080c78639_ENSG00000256206.2.2";
chr11	/dev/stdin	exon	14532418	14532497	.	-	.	gene_id "3c265412-2ab9-49b6-abd7-920080c78639_ENSG00000256206.2"; transcript_id "3c265412-2ab9-49b6-abd7-920080c78639_ENSG00000256206.2"; exon_number "3"; exon_id "3c265412-2ab9-49b6-abd7-920080c78639_ENSG00000256206.2.3";
chr11	/dev/stdin	CDS	14532418	14532497	.	-	0	gene_id "3c265412-2ab9-49b6-abd7-920080c78639_ENSG00000256206.2"; transcript_id "3c265412-2ab9-49b6-abd7-920080c78639_ENSG00000256206.2"; exon_number "3"; exon_id "3c265412-2ab9-49b6-abd7-920080c78639_ENSG00000256206.2.3";
chr11	/dev/stdin	exon	14535116	14535245	.	-	.	gene_id "3c265412-2ab9-49b6-abd7-920080c78639_ENSG00000256206.2"; transcript_id "3c265412-2ab9-49b6-abd7-920080c78639_ENSG00000256206.2"; exon_number "4"; exon_id "3c265412-2ab9-49b6-abd7-920080c78639_ENSG00000256206.2.4";
chr11	/dev/stdin	CDS	14535116	14535245	.	-	1	gene_id "3c265412-2ab9-49b6-abd7-920080c78639_ENSG00000256206.2"; transcript_id "3c265412-2ab9-49b6-abd7-920080c78639_ENSG00000256206.2"; exon_number "4"; exon_id "3c265412-2ab9-49b6-abd7-920080c78639_ENSG00000256206.2.4";
chr11	/dev/stdin	exon	14535363	14535433	.	-	.	gene_id "3c265412-2ab9-49b6-abd7-920080c78639_ENSG00000256206.2"; transcript_id "3c265412-2ab9-49b6-abd7-920080c78639_ENSG00000256206.2"; exon_number "5"; exon_id "3c265412-2ab9-49b6-abd7-920080c78639_ENSG00000256206.2.5";
chr11	/dev/stdin	CDS	14535363	14535433	.	-	0	gene_id "3c265412-2ab9-49b6-abd7-920080c78639_ENSG00000256206.2"; transcript_id "3c265412-2ab9-49b6-abd7-920080c78639_ENSG00000256206.2"; exon_number "5"; exon_id "3c265412-2ab9-49b6-abd7-920080c78639_ENSG00000256206.2.5";
chr11	/dev/stdin	exon	14535949	14536037	.	-	.	gene_id "3c265412-2ab9-49b6-abd7-920080c78639_ENSG00000256206.2"; transcript_id "3c265412-2ab9-49b6-abd7-920080c78639_ENSG00000256206.2"; exon_number "6"; exon_id "3c265412-2ab9-49b6-abd7-920080c78639_ENSG00000256206.2.6";
chr11	/dev/stdin	CDS	14535949	14536037	.	-	2	gene_id "3c265412-2ab9-49b6-abd7-920080c78639_ENSG00000256206.2"; transcript_id "3c265412-2ab9-49b6-abd7-920080c78639_ENSG00000256206.2"; exon_number "6"; exon_id "3c265412-2ab9-49b6-abd7-920080c78639_ENSG00000256206.2.6";
chr11	/dev/stdin	exon	14539188	14539291	.	-	.	gene_id "3c265412-2ab9-49b6-abd7-920080c78639_ENSG00000256206.2"; transcript_id "3c265412-2ab9-49b6-abd7-920080c78639_ENSG00000256206.2"; exon_number "7"; exon_id "3c265412-2ab9-49b6-abd7-920080c78639_ENSG00000256206.2.7";
chr11	/dev/stdin	CDS	14539188	14539291	.	-	1	gene_id "3c265412-2ab9-49b6-abd7-920080c78639_ENSG00000256206.2"; transcript_id "3c265412-2ab9-49b6-abd7-920080c78639_ENSG00000256206.2"; exon_number "7"; exon_id "3c265412-2ab9-49b6-abd7-920080c78639_ENSG00000256206.2.7";
chr11	/dev/stdin	exon	14539426	14539527	.	-	.	gene_id "3c265412-2ab9-49b6-abd7-920080c78639_ENSG00000256206.2"; transcript_id "3c265412-2ab9-49b6-abd7-920080c78639_ENSG00000256206.2"; exon_number "8"; exon_id "3c265412-2ab9-49b6-abd7-920080c78639_ENSG00000256206.2.8";
chr11	/dev/stdin	CDS	14539426	14539527	.	-	1	gene_id "3c265412-2ab9-49b6-abd7-920080c78639_ENSG00000256206.2"; transcript_id "3c265412-2ab9-49b6-abd7-920080c78639_ENSG00000256206.2"; exon_number "8"; exon_id "3c265412-2ab9-49b6-abd7-920080c78639_ENSG00000256206.2.8";
chr11	/dev/stdin	exon	14540543	14540587	.	-	.	gene_id "3c265412-2ab9-49b6-abd7-920080c78639_ENSG00000256206.2"; transcript_id "3c265412-2ab9-49b6-abd7-920080c78639_ENSG00000256206.2"; exon_number "9"; exon_id "3c265412-2ab9-49b6-abd7-920080c78639_ENSG00000256206.2.9";
chr11	/dev/stdin	CDS	14540543	14540587	.	-	1	gene_id "3c265412-2ab9-49b6-abd7-920080c78639_ENSG00000256206.2"; transcript_id "3c265412-2ab9-49b6-abd7-920080c78639_ENSG00000256206.2"; exon_number "9"; exon_id "3c265412-2ab9-49b6-abd7-920080c78639_ENSG00000256206.2.9";
chr11	/dev/stdin	exon	14541739	14541884	.	-	.	gene_id "3c265412-2ab9-49b6-abd7-920080c78639_ENSG00000256206.2"; transcript_id "3c265412-2ab9-49b6-abd7-920080c78639_ENSG00000256206.2"; exon_number "10"; exon_id "3c265412-2ab9-49b6-abd7-920080c78639_ENSG00000256206.2.10";
chr11	/dev/stdin	CDS	14541739	14541884	.	-	0	gene_id "3c265412-2ab9-49b6-abd7-920080c78639_ENSG00000256206.2"; transcript_id "3c265412-2ab9-49b6-abd7-920080c78639_ENSG00000256206.2"; exon_number "10"; exon_id "3c265412-2ab9-49b6-abd7-920080c78639_ENSG00000256206.2.10";
chr11	/dev/stdin	start_codon	14541882	14541884	.	-	0	gene_id "3c265412-2ab9-49b6-abd7-920080c78639_ENSG00000256206.2"; transcript_id "3c265412-2ab9-49b6-abd7-920080c78639_ENSG00000256206.2"; exon_number "10"; exon_id "3c265412-2ab9-49b6-abd7-920080c78639_ENSG00000256206.2.10";
chr11	/dev/stdin	transcript	14526421	14541884	.	-	.	gene_id "7048e085-764e-483c-9f37-4243c16991ba_ENSG00000256206.2"; transcript_id "7048e085-764e-483c-9f37-4243c16991ba_ENSG00000256206.2";
chr11	/dev/stdin	exon	14526421	14526794	.	-	.	gene_id "7048e085-764e-483c-9f37-4243c16991ba_ENSG00000256206.2"; transcript_id "7048e085-764e-483c-9f37-4243c16991ba_ENSG00000256206.2"; exon_number "1"; exon_id "7048e085-764e-483c-9f37-4243c16991ba_ENSG00000256206.2.1";
chr11	/dev/stdin	CDS	14526424	14526794	.	-	2	gene_id "7048e085-764e-483c-9f37-4243c16991ba_ENSG00000256206.2"; transcript_id "7048e085-764e-483c-9f37-4243c16991ba_ENSG00000256206.2"; exon_number "1"; exon_id "7048e085-764e-483c-9f37-4243c16991ba_ENSG00000256206.2.1";
chr11	/dev/stdin	exon	14529202	14529312	.	-	.	gene_id "7048e085-764e-483c-9f37-4243c16991ba_ENSG00000256206.2"; transcript_id "7048e085-764e-483c-9f37-4243c16991ba_ENSG00000256206.2"; exon_number "2"; exon_id "7048e085-764e-483c-9f37-4243c16991ba_ENSG00000256206.2.2";
chr11	/dev/stdin	CDS	14529202	14529312	.	-	2	gene_id "7048e085-764e-483c-9f37-4243c16991ba_ENSG00000256206.2"; transcript_id "7048e085-764e-483c-9f37-4243c16991ba_ENSG00000256206.2"; exon_number "2"; exon_id "7048e085-764e-483c-9f37-4243c16991ba_ENSG00000256206.2.2";
chr11	/dev/stdin	exon	14532418	14532497	.	-	.	gene_id "7048e085-764e-483c-9f37-4243c16991ba_ENSG00000256206.2"; transcript_id "7048e085-764e-483c-9f37-4243c16991ba_ENSG00000256206.2"; exon_number "3"; exon_id "7048e085-764e-483c-9f37-4243c16991ba_ENSG00000256206.2.3";
chr11	/dev/stdin	CDS	14532418	14532497	.	-	1	gene_id "7048e085-764e-483c-9f37-4243c16991ba_ENSG00000256206.2"; transcript_id "7048e085-764e-483c-9f37-4243c16991ba_ENSG00000256206.2"; exon_number "3"; exon_id "7048e085-764e-483c-9f37-4243c16991ba_ENSG00000256206.2.3";
chr11	/dev/stdin	exon	14535116	14535245	.	-	.	gene_id "7048e085-764e-483c-9f37-4243c16991ba_ENSG00000256206.2"; transcript_id "7048e085-764e-483c-9f37-4243c16991ba_ENSG00000256206.2"; exon_number "4"; exon_id "7048e085-764e-483c-9f37-4243c16991ba_ENSG00000256206.2.4";
chr11	/dev/stdin	CDS	14535116	14535245	.	-	2	gene_id "7048e085-764e-483c-9f37-4243c16991ba_ENSG00000256206.2"; transcript_id "7048e085-764e-483c-9f37-4243c16991ba_ENSG00000256206.2"; exon_number "4"; exon_id "7048e085-764e-483c-9f37-4243c16991ba_ENSG00000256206.2.4";
chr11	/dev/stdin	exon	14535949	14536037	.	-	.	gene_id "7048e085-764e-483c-9f37-4243c16991ba_ENSG00000256206.2"; transcript_id "7048e085-764e-483c-9f37-4243c16991ba_ENSG00000256206.2"; exon_number "5"; exon_id "7048e085-764e-483c-9f37-4243c16991ba_ENSG00000256206.2.5";
chr11	/dev/stdin	CDS	14535949	14536037	.	-	1	gene_id "7048e085-764e-483c-9f37-4243c16991ba_ENSG00000256206.2"; transcript_id "7048e085-764e-483c-9f37-4243c16991ba_ENSG00000256206.2"; exon_number "5"; exon_id "7048e085-764e-483c-9f37-4243c16991ba_ENSG00000256206.2.5";
chr11	/dev/stdin	exon	14539188	14539291	.	-	.	gene_id "7048e085-764e-483c-9f37-4243c16991ba_ENSG00000256206.2"; transcript_id "7048e085-764e-483c-9f37-4243c16991ba_ENSG00000256206.2"; exon_number "6"; exon_id "7048e085-764e-483c-9f37-4243c16991ba_ENSG00000256206.2.6";
chr11	/dev/stdin	CDS	14539188	14539291	.	-	0	gene_id "7048e085-764e-483c-9f37-4243c16991ba_ENSG00000256206.2"; transcript_id "7048e085-764e-483c-9f37-4243c16991ba_ENSG00000256206.2"; exon_number "6"; exon_id "7048e085-764e-483c-9f37-4243c16991ba_ENSG00000256206.2.6";
chr11	/dev/stdin	exon	14539426	14539527	.	-	.	gene_id "7048e085-764e-483c-9f37-4243c16991ba_ENSG00000256206.2"; transcript_id "7048e085-764e-483c-9f37-4243c16991ba_ENSG00000256206.2"; exon_number "7"; exon_id "7048e085-764e-483c-9f37-4243c16991ba_ENSG00000256206.2.7";
chr11	/dev/stdin	CDS	14539426	14539527	.	-	0	gene_id "7048e085-764e-483c-9f37-4243c16991ba_ENSG00000256206.2"; transcript_id "7048e085-764e-483c-9f37-4243c16991ba_ENSG00000256206.2"; exon_number "7"; exon_id "7048e085-764e-483c-9f37-4243c16991ba_ENSG00000256206.2.7";
chr11	/dev/stdin	exon	14540543	14540587	.	-	.	gene_id "7048e085-764e-483c-9f37-4243c16991ba_ENSG00000256206.2"; transcript_id "7048e085-764e-483c-9f37-4243c16991ba_ENSG00000256206.2"; exon_number "8"; exon_id "7048e085-764e-483c-9f37-4243c16991ba_ENSG00000256206.2.8";
chr11	/dev/stdin	CDS	14540543	14540587	.	-	0	gene_id "7048e085-764e-483c-9f37-4243c16991ba_ENSG00000256206.2"; transcript_id "7048e085-764e-483c-9f37-4243c16991ba_ENSG00000256206.2"; exon_number "8"; exon_id "7048e085-764e-483c-9f37-4243c16991ba_ENSG00000256206.2.8";
chr11	/dev/stdin	exon	14541843	14541884	.	-	.	gene_id "7048e085-764e-483c-9f37-4243c16991ba_ENSG00000256206.2"; transcript_id "7048e085-764e-483c-9f37-4243c16991ba_ENSG00000256206.2"; exon_number "9"; exon_id "7048e085-764e-483c-9f37-4243c16991ba_ENSG00000256206.2.9";
chr11	/dev/stdin	CDS	14541843	14541884	.	-	0	gene_id "7048e085-764e-483c-9f37-4243c16991ba_ENSG00000256206.2"; transcript_id "7048e085-764e-483c-9f37-4243c16991ba_ENSG00000256206.2"; exon_number "9"; exon_id "7048e085-764e-483c-9f37-4243c16991ba_ENSG00000256206.2.9";
chr11	/dev/stdin	start_codon	14541882	14541884	.	-	0	gene_id "7048e085-764e-483c-9f37-4243c16991ba_ENSG00000256206.2"; transcript_id "7048e085-764e-483c-9f37-4243c16991ba_ENSG00000256206.2"; exon_number "9"; exon_id "7048e085-764e-483c-9f37-4243c16991ba_ENSG00000256206.2.9";
chr11	/dev/stdin	stop_codon	14526421	14526423	.	-	0	gene_id "7048e085-764e-483c-9f37-4243c16991ba_ENSG00000256206.2"; transcript_id "7048e085-764e-483c-9f37-4243c16991ba_ENSG00000256206.2"; exon_number "1"; exon_id "7048e085-764e-483c-9f37-4243c16991ba_ENSG00000256206.2.1";
chr11	/dev/stdin	transcript	14526421	14541884	.	-	.	gene_id "dbefd68d-1110-4802-98f7-f1d2dcb42f1f_ENSG00000256206.2"; transcript_id "dbefd68d-1110-4802-98f7-f1d2dcb42f1f_ENSG00000256206.2";
chr11	/dev/stdin	exon	14526421	14526794	.	-	.	gene_id "dbefd68d-1110-4802-98f7-f1d2dcb42f1f_ENSG00000256206.2"; transcript_id "dbefd68d-1110-4802-98f7-f1d2dcb42f1f_ENSG00000256206.2"; exon_number "1"; exon_id "dbefd68d-1110-4802-98f7-f1d2dcb42f1f_ENSG00000256206.2.1";
chr11	/dev/stdin	CDS	14526424	14526794	.	-	2	gene_id "dbefd68d-1110-4802-98f7-f1d2dcb42f1f_ENSG00000256206.2"; transcript_id "dbefd68d-1110-4802-98f7-f1d2dcb42f1f_ENSG00000256206.2"; exon_number "1"; exon_id "dbefd68d-1110-4802-98f7-f1d2dcb42f1f_ENSG00000256206.2.1";
chr11	/dev/stdin	exon	14529202	14529312	.	-	.	gene_id "dbefd68d-1110-4802-98f7-f1d2dcb42f1f_ENSG00000256206.2"; transcript_id "dbefd68d-1110-4802-98f7-f1d2dcb42f1f_ENSG00000256206.2"; exon_number "2"; exon_id "dbefd68d-1110-4802-98f7-f1d2dcb42f1f_ENSG00000256206.2.2";
chr11	/dev/stdin	CDS	14529202	14529312	.	-	2	gene_id "dbefd68d-1110-4802-98f7-f1d2dcb42f1f_ENSG00000256206.2"; transcript_id "dbefd68d-1110-4802-98f7-f1d2dcb42f1f_ENSG00000256206.2"; exon_number "2"; exon_id "dbefd68d-1110-4802-98f7-f1d2dcb42f1f_ENSG00000256206.2.2";
chr11	/dev/stdin	exon	14532418	14532497	.	-	.	gene_id "dbefd68d-1110-4802-98f7-f1d2dcb42f1f_ENSG00000256206.2"; transcript_id "dbefd68d-1110-4802-98f7-f1d2dcb42f1f_ENSG00000256206.2"; exon_number "3"; exon_id "dbefd68d-1110-4802-98f7-f1d2dcb42f1f_ENSG00000256206.2.3";
chr11	/dev/stdin	CDS	14532418	14532497	.	-	1	gene_id "dbefd68d-1110-4802-98f7-f1d2dcb42f1f_ENSG00000256206.2"; transcript_id "dbefd68d-1110-4802-98f7-f1d2dcb42f1f_ENSG00000256206.2"; exon_number "3"; exon_id "dbefd68d-1110-4802-98f7-f1d2dcb42f1f_ENSG00000256206.2.3";
chr11	/dev/stdin	exon	14535116	14535245	.	-	.	gene_id "dbefd68d-1110-4802-98f7-f1d2dcb42f1f_ENSG00000256206.2"; transcript_id "dbefd68d-1110-4802-98f7-f1d2dcb42f1f_ENSG00000256206.2"; exon_number "4"; exon_id "dbefd68d-1110-4802-98f7-f1d2dcb42f1f_ENSG00000256206.2.4";
chr11	/dev/stdin	CDS	14535116	14535245	.	-	2	gene_id "dbefd68d-1110-4802-98f7-f1d2dcb42f1f_ENSG00000256206.2"; transcript_id "dbefd68d-1110-4802-98f7-f1d2dcb42f1f_ENSG00000256206.2"; exon_number "4"; exon_id "dbefd68d-1110-4802-98f7-f1d2dcb42f1f_ENSG00000256206.2.4";
chr11	/dev/stdin	exon	14535363	14535433	.	-	.	gene_id "dbefd68d-1110-4802-98f7-f1d2dcb42f1f_ENSG00000256206.2"; transcript_id "dbefd68d-1110-4802-98f7-f1d2dcb42f1f_ENSG00000256206.2"; exon_number "5"; exon_id "dbefd68d-1110-4802-98f7-f1d2dcb42f1f_ENSG00000256206.2.5";
chr11	/dev/stdin	CDS	14535363	14535433	.	-	1	gene_id "dbefd68d-1110-4802-98f7-f1d2dcb42f1f_ENSG00000256206.2"; transcript_id "dbefd68d-1110-4802-98f7-f1d2dcb42f1f_ENSG00000256206.2"; exon_number "5"; exon_id "dbefd68d-1110-4802-98f7-f1d2dcb42f1f_ENSG00000256206.2.5";
chr11	/dev/stdin	exon	14535949	14536037	.	-	.	gene_id "dbefd68d-1110-4802-98f7-f1d2dcb42f1f_ENSG00000256206.2"; transcript_id "dbefd68d-1110-4802-98f7-f1d2dcb42f1f_ENSG00000256206.2"; exon_number "6"; exon_id "dbefd68d-1110-4802-98f7-f1d2dcb42f1f_ENSG00000256206.2.6";
chr11	/dev/stdin	CDS	14535949	14536037	.	-	0	gene_id "dbefd68d-1110-4802-98f7-f1d2dcb42f1f_ENSG00000256206.2"; transcript_id "dbefd68d-1110-4802-98f7-f1d2dcb42f1f_ENSG00000256206.2"; exon_number "6"; exon_id "dbefd68d-1110-4802-98f7-f1d2dcb42f1f_ENSG00000256206.2.6";
chr11	/dev/stdin	exon	14539188	14539291	.	-	.	gene_id "dbefd68d-1110-4802-98f7-f1d2dcb42f1f_ENSG00000256206.2"; transcript_id "dbefd68d-1110-4802-98f7-f1d2dcb42f1f_ENSG00000256206.2"; exon_number "7"; exon_id "dbefd68d-1110-4802-98f7-f1d2dcb42f1f_ENSG00000256206.2.7";
chr11	/dev/stdin	CDS	14539188	14539291	.	-	2	gene_id "dbefd68d-1110-4802-98f7-f1d2dcb42f1f_ENSG00000256206.2"; transcript_id "dbefd68d-1110-4802-98f7-f1d2dcb42f1f_ENSG00000256206.2"; exon_number "7"; exon_id "dbefd68d-1110-4802-98f7-f1d2dcb42f1f_ENSG00000256206.2.7";
chr11	/dev/stdin	exon	14539426	14539527	.	-	.	gene_id "dbefd68d-1110-4802-98f7-f1d2dcb42f1f_ENSG00000256206.2"; transcript_id "dbefd68d-1110-4802-98f7-f1d2dcb42f1f_ENSG00000256206.2"; exon_number "8"; exon_id "dbefd68d-1110-4802-98f7-f1d2dcb42f1f_ENSG00000256206.2.8";
chr11	/dev/stdin	CDS	14539426	14539527	.	-	2	gene_id "dbefd68d-1110-4802-98f7-f1d2dcb42f1f_ENSG00000256206.2"; transcript_id "dbefd68d-1110-4802-98f7-f1d2dcb42f1f_ENSG00000256206.2"; exon_number "8"; exon_id "dbefd68d-1110-4802-98f7-f1d2dcb42f1f_ENSG00000256206.2.8";
chr11	/dev/stdin	exon	14540543	14540587	.	-	.	gene_id "dbefd68d-1110-4802-98f7-f1d2dcb42f1f_ENSG00000256206.2"; transcript_id "dbefd68d-1110-4802-98f7-f1d2dcb42f1f_ENSG00000256206.2"; exon_number "9"; exon_id "dbefd68d-1110-4802-98f7-f1d2dcb42f1f_ENSG00000256206.2.9";
chr11	/dev/stdin	CDS	14540543	14540587	.	-	2	gene_id "dbefd68d-1110-4802-98f7-f1d2dcb42f1f_ENSG00000256206.2"; transcript_id "dbefd68d-1110-4802-98f7-f1d2dcb42f1f_ENSG00000256206.2"; exon_number "9"; exon_id "dbefd68d-1110-4802-98f7-f1d2dcb42f1f_ENSG00000256206.2.9";
chr11	/dev/stdin	exon	14541419	14541884	.	-	.	gene_id "dbefd68d-1110-4802-98f7-f1d2dcb42f1f_ENSG00000256206.2"; transcript_id "dbefd68d-1110-4802-98f7-f1d2dcb42f1f_ENSG00000256206.2"; exon_number "10"; exon_id "dbefd68d-1110-4802-98f7-f1d2dcb42f1f_ENSG00000256206.2.10";
chr11	/dev/stdin	CDS	14541419	14541884	.	-	0	gene_id "dbefd68d-1110-4802-98f7-f1d2dcb42f1f_ENSG00000256206.2"; transcript_id "dbefd68d-1110-4802-98f7-f1d2dcb42f1f_ENSG00000256206.2"; exon_number "10"; exon_id "dbefd68d-1110-4802-98f7-f1d2dcb42f1f_ENSG00000256206.2.10";
chr11	/dev/stdin	start_codon	14541882	14541884	.	-	0	gene_id "dbefd68d-1110-4802-98f7-f1d2dcb42f1f_ENSG00000256206.2"; transcript_id "dbefd68d-1110-4802-98f7-f1d2dcb42f1f_ENSG00000256206.2"; exon_number "10"; exon_id "dbefd68d-1110-4802-98f7-f1d2dcb42f1f_ENSG00000256206.2.10";
chr11	/dev/stdin	stop_codon	14526421	14526423	.	-	0	gene_id "dbefd68d-1110-4802-98f7-f1d2dcb42f1f_ENSG00000256206.2"; transcript_id "dbefd68d-1110-4802-98f7-f1d2dcb42f1f_ENSG00000256206.2"; exon_number "1"; exon_id "dbefd68d-1110-4802-98f7-f1d2dcb42f1f_ENSG00000256206.2.1";
chr11	/dev/stdin	transcript	14526421	14541884	.	-	.	gene_id "0ef8ca65-d928-4be4-a471-00f10f90f625_ENSG00000256206.2"; transcript_id "0ef8ca65-d928-4be4-a471-00f10f90f625_ENSG00000256206.2";
chr11	/dev/stdin	exon	14526421	14526794	.	-	.	gene_id "0ef8ca65-d928-4be4-a471-00f10f90f625_ENSG00000256206.2"; transcript_id "0ef8ca65-d928-4be4-a471-00f10f90f625_ENSG00000256206.2"; exon_number "1"; exon_id "0ef8ca65-d928-4be4-a471-00f10f90f625_ENSG00000256206.2.1";
chr11	/dev/stdin	CDS	14526421	14526794	.	-	0	gene_id "0ef8ca65-d928-4be4-a471-00f10f90f625_ENSG00000256206.2"; transcript_id "0ef8ca65-d928-4be4-a471-00f10f90f625_ENSG00000256206.2"; exon_number "1"; exon_id "0ef8ca65-d928-4be4-a471-00f10f90f625_ENSG00000256206.2.1";
chr11	/dev/stdin	exon	14529202	14529312	.	-	.	gene_id "0ef8ca65-d928-4be4-a471-00f10f90f625_ENSG00000256206.2"; transcript_id "0ef8ca65-d928-4be4-a471-00f10f90f625_ENSG00000256206.2"; exon_number "2"; exon_id "0ef8ca65-d928-4be4-a471-00f10f90f625_ENSG00000256206.2.2";
chr11	/dev/stdin	CDS	14529202	14529312	.	-	0	gene_id "0ef8ca65-d928-4be4-a471-00f10f90f625_ENSG00000256206.2"; transcript_id "0ef8ca65-d928-4be4-a471-00f10f90f625_ENSG00000256206.2"; exon_number "2"; exon_id "0ef8ca65-d928-4be4-a471-00f10f90f625_ENSG00000256206.2.2";
chr11	/dev/stdin	exon	14532418	14532497	.	-	.	gene_id "0ef8ca65-d928-4be4-a471-00f10f90f625_ENSG00000256206.2"; transcript_id "0ef8ca65-d928-4be4-a471-00f10f90f625_ENSG00000256206.2"; exon_number "3"; exon_id "0ef8ca65-d928-4be4-a471-00f10f90f625_ENSG00000256206.2.3";
chr11	/dev/stdin	CDS	14532418	14532497	.	-	2	gene_id "0ef8ca65-d928-4be4-a471-00f10f90f625_ENSG00000256206.2"; transcript_id "0ef8ca65-d928-4be4-a471-00f10f90f625_ENSG00000256206.2"; exon_number "3"; exon_id "0ef8ca65-d928-4be4-a471-00f10f90f625_ENSG00000256206.2.3";
chr11	/dev/stdin	exon	14535116	14535245	.	-	.	gene_id "0ef8ca65-d928-4be4-a471-00f10f90f625_ENSG00000256206.2"; transcript_id "0ef8ca65-d928-4be4-a471-00f10f90f625_ENSG00000256206.2"; exon_number "4"; exon_id "0ef8ca65-d928-4be4-a471-00f10f90f625_ENSG00000256206.2.4";
chr11	/dev/stdin	CDS	14535116	14535245	.	-	0	gene_id "0ef8ca65-d928-4be4-a471-00f10f90f625_ENSG00000256206.2"; transcript_id "0ef8ca65-d928-4be4-a471-00f10f90f625_ENSG00000256206.2"; exon_number "4"; exon_id "0ef8ca65-d928-4be4-a471-00f10f90f625_ENSG00000256206.2.4";
chr11	/dev/stdin	exon	14535949	14536037	.	-	.	gene_id "0ef8ca65-d928-4be4-a471-00f10f90f625_ENSG00000256206.2"; transcript_id "0ef8ca65-d928-4be4-a471-00f10f90f625_ENSG00000256206.2"; exon_number "5"; exon_id "0ef8ca65-d928-4be4-a471-00f10f90f625_ENSG00000256206.2.5";
chr11	/dev/stdin	CDS	14535949	14536037	.	-	2	gene_id "0ef8ca65-d928-4be4-a471-00f10f90f625_ENSG00000256206.2"; transcript_id "0ef8ca65-d928-4be4-a471-00f10f90f625_ENSG00000256206.2"; exon_number "5"; exon_id "0ef8ca65-d928-4be4-a471-00f10f90f625_ENSG00000256206.2.5";
chr11	/dev/stdin	exon	14539188	14539291	.	-	.	gene_id "0ef8ca65-d928-4be4-a471-00f10f90f625_ENSG00000256206.2"; transcript_id "0ef8ca65-d928-4be4-a471-00f10f90f625_ENSG00000256206.2"; exon_number "6"; exon_id "0ef8ca65-d928-4be4-a471-00f10f90f625_ENSG00000256206.2.6";
chr11	/dev/stdin	CDS	14539188	14539291	.	-	1	gene_id "0ef8ca65-d928-4be4-a471-00f10f90f625_ENSG00000256206.2"; transcript_id "0ef8ca65-d928-4be4-a471-00f10f90f625_ENSG00000256206.2"; exon_number "6"; exon_id "0ef8ca65-d928-4be4-a471-00f10f90f625_ENSG00000256206.2.6";
chr11	/dev/stdin	exon	14539426	14539527	.	-	.	gene_id "0ef8ca65-d928-4be4-a471-00f10f90f625_ENSG00000256206.2"; transcript_id "0ef8ca65-d928-4be4-a471-00f10f90f625_ENSG00000256206.2"; exon_number "7"; exon_id "0ef8ca65-d928-4be4-a471-00f10f90f625_ENSG00000256206.2.7";
chr11	/dev/stdin	CDS	14539426	14539527	.	-	1	gene_id "0ef8ca65-d928-4be4-a471-00f10f90f625_ENSG00000256206.2"; transcript_id "0ef8ca65-d928-4be4-a471-00f10f90f625_ENSG00000256206.2"; exon_number "7"; exon_id "0ef8ca65-d928-4be4-a471-00f10f90f625_ENSG00000256206.2.7";
chr11	/dev/stdin	exon	14540543	14540587	.	-	.	gene_id "0ef8ca65-d928-4be4-a471-00f10f90f625_ENSG00000256206.2"; transcript_id "0ef8ca65-d928-4be4-a471-00f10f90f625_ENSG00000256206.2"; exon_number "8"; exon_id "0ef8ca65-d928-4be4-a471-00f10f90f625_ENSG00000256206.2.8";
chr11	/dev/stdin	CDS	14540543	14540587	.	-	1	gene_id "0ef8ca65-d928-4be4-a471-00f10f90f625_ENSG00000256206.2"; transcript_id "0ef8ca65-d928-4be4-a471-00f10f90f625_ENSG00000256206.2"; exon_number "8"; exon_id "0ef8ca65-d928-4be4-a471-00f10f90f625_ENSG00000256206.2.8";
chr11	/dev/stdin	exon	14541451	14541884	.	-	.	gene_id "0ef8ca65-d928-4be4-a471-00f10f90f625_ENSG00000256206.2"; transcript_id "0ef8ca65-d928-4be4-a471-00f10f90f625_ENSG00000256206.2"; exon_number "9"; exon_id "0ef8ca65-d928-4be4-a471-00f10f90f625_ENSG00000256206.2.9";
chr11	/dev/stdin	CDS	14541451	14541884	.	-	0	gene_id "0ef8ca65-d928-4be4-a471-00f10f90f625_ENSG00000256206.2"; transcript_id "0ef8ca65-d928-4be4-a471-00f10f90f625_ENSG00000256206.2"; exon_number "9"; exon_id "0ef8ca65-d928-4be4-a471-00f10f90f625_ENSG00000256206.2.9";
chr11	/dev/stdin	start_codon	14541882	14541884	.	-	0	gene_id "0ef8ca65-d928-4be4-a471-00f10f90f625_ENSG00000256206.2"; transcript_id "0ef8ca65-d928-4be4-a471-00f10f90f625_ENSG00000256206.2"; exon_number "9"; exon_id "0ef8ca65-d928-4be4-a471-00f10f90f625_ENSG00000256206.2.9";
chr11	/dev/stdin	transcript	14526421	14541884	.	-	.	gene_id "ebff4023-349f-4b35-b14a-67af8b7f14e4_ENSG00000256206.2"; transcript_id "ebff4023-349f-4b35-b14a-67af8b7f14e4_ENSG00000256206.2";
chr11	/dev/stdin	exon	14526421	14526794	.	-	.	gene_id "ebff4023-349f-4b35-b14a-67af8b7f14e4_ENSG00000256206.2"; transcript_id "ebff4023-349f-4b35-b14a-67af8b7f14e4_ENSG00000256206.2"; exon_number "1"; exon_id "ebff4023-349f-4b35-b14a-67af8b7f14e4_ENSG00000256206.2.1";
chr11	/dev/stdin	CDS	14526421	14526794	.	-	1	gene_id "ebff4023-349f-4b35-b14a-67af8b7f14e4_ENSG00000256206.2"; transcript_id "ebff4023-349f-4b35-b14a-67af8b7f14e4_ENSG00000256206.2"; exon_number "1"; exon_id "ebff4023-349f-4b35-b14a-67af8b7f14e4_ENSG00000256206.2.1";
chr11	/dev/stdin	exon	14529202	14529312	.	-	.	gene_id "ebff4023-349f-4b35-b14a-67af8b7f14e4_ENSG00000256206.2"; transcript_id "ebff4023-349f-4b35-b14a-67af8b7f14e4_ENSG00000256206.2"; exon_number "2"; exon_id "ebff4023-349f-4b35-b14a-67af8b7f14e4_ENSG00000256206.2.2";
chr11	/dev/stdin	CDS	14529202	14529312	.	-	1	gene_id "ebff4023-349f-4b35-b14a-67af8b7f14e4_ENSG00000256206.2"; transcript_id "ebff4023-349f-4b35-b14a-67af8b7f14e4_ENSG00000256206.2"; exon_number "2"; exon_id "ebff4023-349f-4b35-b14a-67af8b7f14e4_ENSG00000256206.2.2";
chr11	/dev/stdin	exon	14532418	14532497	.	-	.	gene_id "ebff4023-349f-4b35-b14a-67af8b7f14e4_ENSG00000256206.2"; transcript_id "ebff4023-349f-4b35-b14a-67af8b7f14e4_ENSG00000256206.2"; exon_number "3"; exon_id "ebff4023-349f-4b35-b14a-67af8b7f14e4_ENSG00000256206.2.3";
chr11	/dev/stdin	CDS	14532418	14532497	.	-	0	gene_id "ebff4023-349f-4b35-b14a-67af8b7f14e4_ENSG00000256206.2"; transcript_id "ebff4023-349f-4b35-b14a-67af8b7f14e4_ENSG00000256206.2"; exon_number "3"; exon_id "ebff4023-349f-4b35-b14a-67af8b7f14e4_ENSG00000256206.2.3";
chr11	/dev/stdin	exon	14535116	14535245	.	-	.	gene_id "ebff4023-349f-4b35-b14a-67af8b7f14e4_ENSG00000256206.2"; transcript_id "ebff4023-349f-4b35-b14a-67af8b7f14e4_ENSG00000256206.2"; exon_number "4"; exon_id "ebff4023-349f-4b35-b14a-67af8b7f14e4_ENSG00000256206.2.4";
chr11	/dev/stdin	CDS	14535116	14535245	.	-	1	gene_id "ebff4023-349f-4b35-b14a-67af8b7f14e4_ENSG00000256206.2"; transcript_id "ebff4023-349f-4b35-b14a-67af8b7f14e4_ENSG00000256206.2"; exon_number "4"; exon_id "ebff4023-349f-4b35-b14a-67af8b7f14e4_ENSG00000256206.2.4";
chr11	/dev/stdin	exon	14539188	14539291	.	-	.	gene_id "ebff4023-349f-4b35-b14a-67af8b7f14e4_ENSG00000256206.2"; transcript_id "ebff4023-349f-4b35-b14a-67af8b7f14e4_ENSG00000256206.2"; exon_number "5"; exon_id "ebff4023-349f-4b35-b14a-67af8b7f14e4_ENSG00000256206.2.5";
chr11	/dev/stdin	CDS	14539188	14539291	.	-	0	gene_id "ebff4023-349f-4b35-b14a-67af8b7f14e4_ENSG00000256206.2"; transcript_id "ebff4023-349f-4b35-b14a-67af8b7f14e4_ENSG00000256206.2"; exon_number "5"; exon_id "ebff4023-349f-4b35-b14a-67af8b7f14e4_ENSG00000256206.2.5";
chr11	/dev/stdin	exon	14539426	14539527	.	-	.	gene_id "ebff4023-349f-4b35-b14a-67af8b7f14e4_ENSG00000256206.2"; transcript_id "ebff4023-349f-4b35-b14a-67af8b7f14e4_ENSG00000256206.2"; exon_number "6"; exon_id "ebff4023-349f-4b35-b14a-67af8b7f14e4_ENSG00000256206.2.6";
chr11	/dev/stdin	CDS	14539426	14539527	.	-	0	gene_id "ebff4023-349f-4b35-b14a-67af8b7f14e4_ENSG00000256206.2"; transcript_id "ebff4023-349f-4b35-b14a-67af8b7f14e4_ENSG00000256206.2"; exon_number "6"; exon_id "ebff4023-349f-4b35-b14a-67af8b7f14e4_ENSG00000256206.2.6";
chr11	/dev/stdin	exon	14540543	14540587	.	-	.	gene_id "ebff4023-349f-4b35-b14a-67af8b7f14e4_ENSG00000256206.2"; transcript_id "ebff4023-349f-4b35-b14a-67af8b7f14e4_ENSG00000256206.2"; exon_number "7"; exon_id "ebff4023-349f-4b35-b14a-67af8b7f14e4_ENSG00000256206.2.7";
chr11	/dev/stdin	CDS	14540543	14540587	.	-	0	gene_id "ebff4023-349f-4b35-b14a-67af8b7f14e4_ENSG00000256206.2"; transcript_id "ebff4023-349f-4b35-b14a-67af8b7f14e4_ENSG00000256206.2"; exon_number "7"; exon_id "ebff4023-349f-4b35-b14a-67af8b7f14e4_ENSG00000256206.2.7";
chr11	/dev/stdin	exon	14541843	14541884	.	-	.	gene_id "ebff4023-349f-4b35-b14a-67af8b7f14e4_ENSG00000256206.2"; transcript_id "ebff4023-349f-4b35-b14a-67af8b7f14e4_ENSG00000256206.2"; exon_number "8"; exon_id "ebff4023-349f-4b35-b14a-67af8b7f14e4_ENSG00000256206.2.8";
chr11	/dev/stdin	CDS	14541843	14541884	.	-	0	gene_id "ebff4023-349f-4b35-b14a-67af8b7f14e4_ENSG00000256206.2"; transcript_id "ebff4023-349f-4b35-b14a-67af8b7f14e4_ENSG00000256206.2"; exon_number "8"; exon_id "ebff4023-349f-4b35-b14a-67af8b7f14e4_ENSG00000256206.2.8";
chr11	/dev/stdin	start_codon	14541882	14541884	.	-	0	gene_id "ebff4023-349f-4b35-b14a-67af8b7f14e4_ENSG00000256206.2"; transcript_id "ebff4023-349f-4b35-b14a-67af8b7f14e4_ENSG00000256206.2"; exon_number "8"; exon_id "ebff4023-349f-4b35-b14a-67af8b7f14e4_ENSG00000256206.2.8";
chr11	/dev/stdin	transcript	14526421	14536038	.	-	.	gene_id "4cd3cc69-3a3a-4128-9cd8-c021dcd7c049_ENSG00000256206.2"; transcript_id "4cd3cc69-3a3a-4128-9cd8-c021dcd7c049_ENSG00000256206.2";
chr11	/dev/stdin	exon	14526421	14526794	.	-	.	gene_id "4cd3cc69-3a3a-4128-9cd8-c021dcd7c049_ENSG00000256206.2"; transcript_id "4cd3cc69-3a3a-4128-9cd8-c021dcd7c049_ENSG00000256206.2"; exon_number "1"; exon_id "4cd3cc69-3a3a-4128-9cd8-c021dcd7c049_ENSG00000256206.2.1";
chr11	/dev/stdin	CDS	14526424	14526794	.	-	2	gene_id "4cd3cc69-3a3a-4128-9cd8-c021dcd7c049_ENSG00000256206.2"; transcript_id "4cd3cc69-3a3a-4128-9cd8-c021dcd7c049_ENSG00000256206.2"; exon_number "1"; exon_id "4cd3cc69-3a3a-4128-9cd8-c021dcd7c049_ENSG00000256206.2.1";
chr11	/dev/stdin	exon	14529202	14529312	.	-	.	gene_id "4cd3cc69-3a3a-4128-9cd8-c021dcd7c049_ENSG00000256206.2"; transcript_id "4cd3cc69-3a3a-4128-9cd8-c021dcd7c049_ENSG00000256206.2"; exon_number "2"; exon_id "4cd3cc69-3a3a-4128-9cd8-c021dcd7c049_ENSG00000256206.2.2";
chr11	/dev/stdin	CDS	14529202	14529312	.	-	2	gene_id "4cd3cc69-3a3a-4128-9cd8-c021dcd7c049_ENSG00000256206.2"; transcript_id "4cd3cc69-3a3a-4128-9cd8-c021dcd7c049_ENSG00000256206.2"; exon_number "2"; exon_id "4cd3cc69-3a3a-4128-9cd8-c021dcd7c049_ENSG00000256206.2.2";
chr11	/dev/stdin	exon	14535116	14535245	.	-	.	gene_id "4cd3cc69-3a3a-4128-9cd8-c021dcd7c049_ENSG00000256206.2"; transcript_id "4cd3cc69-3a3a-4128-9cd8-c021dcd7c049_ENSG00000256206.2"; exon_number "3"; exon_id "4cd3cc69-3a3a-4128-9cd8-c021dcd7c049_ENSG00000256206.2.3";
chr11	/dev/stdin	CDS	14535116	14535245	.	-	0	gene_id "4cd3cc69-3a3a-4128-9cd8-c021dcd7c049_ENSG00000256206.2"; transcript_id "4cd3cc69-3a3a-4128-9cd8-c021dcd7c049_ENSG00000256206.2"; exon_number "3"; exon_id "4cd3cc69-3a3a-4128-9cd8-c021dcd7c049_ENSG00000256206.2.3";
chr11	/dev/stdin	exon	14535363	14535431	.	-	.	gene_id "4cd3cc69-3a3a-4128-9cd8-c021dcd7c049_ENSG00000256206.2"; transcript_id "4cd3cc69-3a3a-4128-9cd8-c021dcd7c049_ENSG00000256206.2"; exon_number "4"; exon_id "4cd3cc69-3a3a-4128-9cd8-c021dcd7c049_ENSG00000256206.2.4";
chr11	/dev/stdin	CDS	14535363	14535431	.	-	0	gene_id "4cd3cc69-3a3a-4128-9cd8-c021dcd7c049_ENSG00000256206.2"; transcript_id "4cd3cc69-3a3a-4128-9cd8-c021dcd7c049_ENSG00000256206.2"; exon_number "4"; exon_id "4cd3cc69-3a3a-4128-9cd8-c021dcd7c049_ENSG00000256206.2.4";
chr11	/dev/stdin	exon	14535949	14536038	.	-	.	gene_id "4cd3cc69-3a3a-4128-9cd8-c021dcd7c049_ENSG00000256206.2"; transcript_id "4cd3cc69-3a3a-4128-9cd8-c021dcd7c049_ENSG00000256206.2"; exon_number "5"; exon_id "4cd3cc69-3a3a-4128-9cd8-c021dcd7c049_ENSG00000256206.2.5";
chr11	/dev/stdin	CDS	14535949	14536038	.	-	0	gene_id "4cd3cc69-3a3a-4128-9cd8-c021dcd7c049_ENSG00000256206.2"; transcript_id "4cd3cc69-3a3a-4128-9cd8-c021dcd7c049_ENSG00000256206.2"; exon_number "5"; exon_id "4cd3cc69-3a3a-4128-9cd8-c021dcd7c049_ENSG00000256206.2.5";
chr11	/dev/stdin	start_codon	14536036	14536038	.	-	0	gene_id "4cd3cc69-3a3a-4128-9cd8-c021dcd7c049_ENSG00000256206.2"; transcript_id "4cd3cc69-3a3a-4128-9cd8-c021dcd7c049_ENSG00000256206.2"; exon_number "5"; exon_id "4cd3cc69-3a3a-4128-9cd8-c021dcd7c049_ENSG00000256206.2.5";
chr11	/dev/stdin	stop_codon	14526421	14526423	.	-	0	gene_id "4cd3cc69-3a3a-4128-9cd8-c021dcd7c049_ENSG00000256206.2"; transcript_id "4cd3cc69-3a3a-4128-9cd8-c021dcd7c049_ENSG00000256206.2"; exon_number "1"; exon_id "4cd3cc69-3a3a-4128-9cd8-c021dcd7c049_ENSG00000256206.2.1";
chr11	/dev/stdin	transcript	14526421	14541884	.	-	.	gene_id "1f8f0b14-32ed-4c07-83dd-47e4e3f4200f_ENSG00000256206.2"; transcript_id "1f8f0b14-32ed-4c07-83dd-47e4e3f4200f_ENSG00000256206.2";
chr11	/dev/stdin	exon	14526421	14526794	.	-	.	gene_id "1f8f0b14-32ed-4c07-83dd-47e4e3f4200f_ENSG00000256206.2"; transcript_id "1f8f0b14-32ed-4c07-83dd-47e4e3f4200f_ENSG00000256206.2"; exon_number "1"; exon_id "1f8f0b14-32ed-4c07-83dd-47e4e3f4200f_ENSG00000256206.2.1";
chr11	/dev/stdin	CDS	14526421	14526794	.	-	1	gene_id "1f8f0b14-32ed-4c07-83dd-47e4e3f4200f_ENSG00000256206.2"; transcript_id "1f8f0b14-32ed-4c07-83dd-47e4e3f4200f_ENSG00000256206.2"; exon_number "1"; exon_id "1f8f0b14-32ed-4c07-83dd-47e4e3f4200f_ENSG00000256206.2.1";
chr11	/dev/stdin	exon	14532418	14532497	.	-	.	gene_id "1f8f0b14-32ed-4c07-83dd-47e4e3f4200f_ENSG00000256206.2"; transcript_id "1f8f0b14-32ed-4c07-83dd-47e4e3f4200f_ENSG00000256206.2"; exon_number "2"; exon_id "1f8f0b14-32ed-4c07-83dd-47e4e3f4200f_ENSG00000256206.2.2";
chr11	/dev/stdin	CDS	14532418	14532497	.	-	0	gene_id "1f8f0b14-32ed-4c07-83dd-47e4e3f4200f_ENSG00000256206.2"; transcript_id "1f8f0b14-32ed-4c07-83dd-47e4e3f4200f_ENSG00000256206.2"; exon_number "2"; exon_id "1f8f0b14-32ed-4c07-83dd-47e4e3f4200f_ENSG00000256206.2.2";
chr11	/dev/stdin	exon	14535116	14535245	.	-	.	gene_id "1f8f0b14-32ed-4c07-83dd-47e4e3f4200f_ENSG00000256206.2"; transcript_id "1f8f0b14-32ed-4c07-83dd-47e4e3f4200f_ENSG00000256206.2"; exon_number "3"; exon_id "1f8f0b14-32ed-4c07-83dd-47e4e3f4200f_ENSG00000256206.2.3";
chr11	/dev/stdin	CDS	14535116	14535245	.	-	1	gene_id "1f8f0b14-32ed-4c07-83dd-47e4e3f4200f_ENSG00000256206.2"; transcript_id "1f8f0b14-32ed-4c07-83dd-47e4e3f4200f_ENSG00000256206.2"; exon_number "3"; exon_id "1f8f0b14-32ed-4c07-83dd-47e4e3f4200f_ENSG00000256206.2.3";
chr11	/dev/stdin	exon	14535363	14535431	.	-	.	gene_id "1f8f0b14-32ed-4c07-83dd-47e4e3f4200f_ENSG00000256206.2"; transcript_id "1f8f0b14-32ed-4c07-83dd-47e4e3f4200f_ENSG00000256206.2"; exon_number "4"; exon_id "1f8f0b14-32ed-4c07-83dd-47e4e3f4200f_ENSG00000256206.2.4";
chr11	/dev/stdin	CDS	14535363	14535431	.	-	1	gene_id "1f8f0b14-32ed-4c07-83dd-47e4e3f4200f_ENSG00000256206.2"; transcript_id "1f8f0b14-32ed-4c07-83dd-47e4e3f4200f_ENSG00000256206.2"; exon_number "4"; exon_id "1f8f0b14-32ed-4c07-83dd-47e4e3f4200f_ENSG00000256206.2.4";
chr11	/dev/stdin	exon	14535949	14536037	.	-	.	gene_id "1f8f0b14-32ed-4c07-83dd-47e4e3f4200f_ENSG00000256206.2"; transcript_id "1f8f0b14-32ed-4c07-83dd-47e4e3f4200f_ENSG00000256206.2"; exon_number "5"; exon_id "1f8f0b14-32ed-4c07-83dd-47e4e3f4200f_ENSG00000256206.2.5";
chr11	/dev/stdin	CDS	14535949	14536037	.	-	0	gene_id "1f8f0b14-32ed-4c07-83dd-47e4e3f4200f_ENSG00000256206.2"; transcript_id "1f8f0b14-32ed-4c07-83dd-47e4e3f4200f_ENSG00000256206.2"; exon_number "5"; exon_id "1f8f0b14-32ed-4c07-83dd-47e4e3f4200f_ENSG00000256206.2.5";
chr11	/dev/stdin	exon	14539188	14539291	.	-	.	gene_id "1f8f0b14-32ed-4c07-83dd-47e4e3f4200f_ENSG00000256206.2"; transcript_id "1f8f0b14-32ed-4c07-83dd-47e4e3f4200f_ENSG00000256206.2"; exon_number "6"; exon_id "1f8f0b14-32ed-4c07-83dd-47e4e3f4200f_ENSG00000256206.2.6";
chr11	/dev/stdin	CDS	14539188	14539291	.	-	2	gene_id "1f8f0b14-32ed-4c07-83dd-47e4e3f4200f_ENSG00000256206.2"; transcript_id "1f8f0b14-32ed-4c07-83dd-47e4e3f4200f_ENSG00000256206.2"; exon_number "6"; exon_id "1f8f0b14-32ed-4c07-83dd-47e4e3f4200f_ENSG00000256206.2.6";
chr11	/dev/stdin	exon	14539426	14539522	.	-	.	gene_id "1f8f0b14-32ed-4c07-83dd-47e4e3f4200f_ENSG00000256206.2"; transcript_id "1f8f0b14-32ed-4c07-83dd-47e4e3f4200f_ENSG00000256206.2"; exon_number "7"; exon_id "1f8f0b14-32ed-4c07-83dd-47e4e3f4200f_ENSG00000256206.2.7";
chr11	/dev/stdin	CDS	14539426	14539522	.	-	0	gene_id "1f8f0b14-32ed-4c07-83dd-47e4e3f4200f_ENSG00000256206.2"; transcript_id "1f8f0b14-32ed-4c07-83dd-47e4e3f4200f_ENSG00000256206.2"; exon_number "7"; exon_id "1f8f0b14-32ed-4c07-83dd-47e4e3f4200f_ENSG00000256206.2.7";
chr11	/dev/stdin	exon	14540543	14540587	.	-	.	gene_id "1f8f0b14-32ed-4c07-83dd-47e4e3f4200f_ENSG00000256206.2"; transcript_id "1f8f0b14-32ed-4c07-83dd-47e4e3f4200f_ENSG00000256206.2"; exon_number "8"; exon_id "1f8f0b14-32ed-4c07-83dd-47e4e3f4200f_ENSG00000256206.2.8";
chr11	/dev/stdin	CDS	14540543	14540587	.	-	0	gene_id "1f8f0b14-32ed-4c07-83dd-47e4e3f4200f_ENSG00000256206.2"; transcript_id "1f8f0b14-32ed-4c07-83dd-47e4e3f4200f_ENSG00000256206.2"; exon_number "8"; exon_id "1f8f0b14-32ed-4c07-83dd-47e4e3f4200f_ENSG00000256206.2.8";
chr11	/dev/stdin	exon	14541843	14541884	.	-	.	gene_id "1f8f0b14-32ed-4c07-83dd-47e4e3f4200f_ENSG00000256206.2"; transcript_id "1f8f0b14-32ed-4c07-83dd-47e4e3f4200f_ENSG00000256206.2"; exon_number "9"; exon_id "1f8f0b14-32ed-4c07-83dd-47e4e3f4200f_ENSG00000256206.2.9";
chr11	/dev/stdin	CDS	14541843	14541884	.	-	0	gene_id "1f8f0b14-32ed-4c07-83dd-47e4e3f4200f_ENSG00000256206.2"; transcript_id "1f8f0b14-32ed-4c07-83dd-47e4e3f4200f_ENSG00000256206.2"; exon_number "9"; exon_id "1f8f0b14-32ed-4c07-83dd-47e4e3f4200f_ENSG00000256206.2.9";
chr11	/dev/stdin	start_codon	14541882	14541884	.	-	0	gene_id "1f8f0b14-32ed-4c07-83dd-47e4e3f4200f_ENSG00000256206.2"; transcript_id "1f8f0b14-32ed-4c07-83dd-47e4e3f4200f_ENSG00000256206.2"; exon_number "9"; exon_id "1f8f0b14-32ed-4c07-83dd-47e4e3f4200f_ENSG00000256206.2.9";
chr11	/dev/stdin	transcript	14526421	14541884	.	-	.	gene_id "b9fc729b-47a0-4590-b393-4c7838f0f8f7_ENSG00000256206.2"; transcript_id "b9fc729b-47a0-4590-b393-4c7838f0f8f7_ENSG00000256206.2";
chr11	/dev/stdin	exon	14526421	14526794	.	-	.	gene_id "b9fc729b-47a0-4590-b393-4c7838f0f8f7_ENSG00000256206.2"; transcript_id "b9fc729b-47a0-4590-b393-4c7838f0f8f7_ENSG00000256206.2"; exon_number "1"; exon_id "b9fc729b-47a0-4590-b393-4c7838f0f8f7_ENSG00000256206.2.1";
chr11	/dev/stdin	CDS	14526424	14526794	.	-	2	gene_id "b9fc729b-47a0-4590-b393-4c7838f0f8f7_ENSG00000256206.2"; transcript_id "b9fc729b-47a0-4590-b393-4c7838f0f8f7_ENSG00000256206.2"; exon_number "1"; exon_id "b9fc729b-47a0-4590-b393-4c7838f0f8f7_ENSG00000256206.2.1";
chr11	/dev/stdin	exon	14529202	14529312	.	-	.	gene_id "b9fc729b-47a0-4590-b393-4c7838f0f8f7_ENSG00000256206.2"; transcript_id "b9fc729b-47a0-4590-b393-4c7838f0f8f7_ENSG00000256206.2"; exon_number "2"; exon_id "b9fc729b-47a0-4590-b393-4c7838f0f8f7_ENSG00000256206.2.2";
chr11	/dev/stdin	CDS	14529202	14529312	.	-	2	gene_id "b9fc729b-47a0-4590-b393-4c7838f0f8f7_ENSG00000256206.2"; transcript_id "b9fc729b-47a0-4590-b393-4c7838f0f8f7_ENSG00000256206.2"; exon_number "2"; exon_id "b9fc729b-47a0-4590-b393-4c7838f0f8f7_ENSG00000256206.2.2";
chr11	/dev/stdin	exon	14532418	14532497	.	-	.	gene_id "b9fc729b-47a0-4590-b393-4c7838f0f8f7_ENSG00000256206.2"; transcript_id "b9fc729b-47a0-4590-b393-4c7838f0f8f7_ENSG00000256206.2"; exon_number "3"; exon_id "b9fc729b-47a0-4590-b393-4c7838f0f8f7_ENSG00000256206.2.3";
chr11	/dev/stdin	CDS	14532418	14532497	.	-	1	gene_id "b9fc729b-47a0-4590-b393-4c7838f0f8f7_ENSG00000256206.2"; transcript_id "b9fc729b-47a0-4590-b393-4c7838f0f8f7_ENSG00000256206.2"; exon_number "3"; exon_id "b9fc729b-47a0-4590-b393-4c7838f0f8f7_ENSG00000256206.2.3";
chr11	/dev/stdin	exon	14535116	14535245	.	-	.	gene_id "b9fc729b-47a0-4590-b393-4c7838f0f8f7_ENSG00000256206.2"; transcript_id "b9fc729b-47a0-4590-b393-4c7838f0f8f7_ENSG00000256206.2"; exon_number "4"; exon_id "b9fc729b-47a0-4590-b393-4c7838f0f8f7_ENSG00000256206.2.4";
chr11	/dev/stdin	CDS	14535116	14535245	.	-	2	gene_id "b9fc729b-47a0-4590-b393-4c7838f0f8f7_ENSG00000256206.2"; transcript_id "b9fc729b-47a0-4590-b393-4c7838f0f8f7_ENSG00000256206.2"; exon_number "4"; exon_id "b9fc729b-47a0-4590-b393-4c7838f0f8f7_ENSG00000256206.2.4";
chr11	/dev/stdin	exon	14535936	14536037	.	-	.	gene_id "b9fc729b-47a0-4590-b393-4c7838f0f8f7_ENSG00000256206.2"; transcript_id "b9fc729b-47a0-4590-b393-4c7838f0f8f7_ENSG00000256206.2"; exon_number "5"; exon_id "b9fc729b-47a0-4590-b393-4c7838f0f8f7_ENSG00000256206.2.5";
chr11	/dev/stdin	CDS	14535936	14536037	.	-	2	gene_id "b9fc729b-47a0-4590-b393-4c7838f0f8f7_ENSG00000256206.2"; transcript_id "b9fc729b-47a0-4590-b393-4c7838f0f8f7_ENSG00000256206.2"; exon_number "5"; exon_id "b9fc729b-47a0-4590-b393-4c7838f0f8f7_ENSG00000256206.2.5";
chr11	/dev/stdin	exon	14539188	14539291	.	-	.	gene_id "b9fc729b-47a0-4590-b393-4c7838f0f8f7_ENSG00000256206.2"; transcript_id "b9fc729b-47a0-4590-b393-4c7838f0f8f7_ENSG00000256206.2"; exon_number "6"; exon_id "b9fc729b-47a0-4590-b393-4c7838f0f8f7_ENSG00000256206.2.6";
chr11	/dev/stdin	CDS	14539188	14539291	.	-	1	gene_id "b9fc729b-47a0-4590-b393-4c7838f0f8f7_ENSG00000256206.2"; transcript_id "b9fc729b-47a0-4590-b393-4c7838f0f8f7_ENSG00000256206.2"; exon_number "6"; exon_id "b9fc729b-47a0-4590-b393-4c7838f0f8f7_ENSG00000256206.2.6";
chr11	/dev/stdin	exon	14539426	14539527	.	-	.	gene_id "b9fc729b-47a0-4590-b393-4c7838f0f8f7_ENSG00000256206.2"; transcript_id "b9fc729b-47a0-4590-b393-4c7838f0f8f7_ENSG00000256206.2"; exon_number "7"; exon_id "b9fc729b-47a0-4590-b393-4c7838f0f8f7_ENSG00000256206.2.7";
chr11	/dev/stdin	CDS	14539426	14539527	.	-	1	gene_id "b9fc729b-47a0-4590-b393-4c7838f0f8f7_ENSG00000256206.2"; transcript_id "b9fc729b-47a0-4590-b393-4c7838f0f8f7_ENSG00000256206.2"; exon_number "7"; exon_id "b9fc729b-47a0-4590-b393-4c7838f0f8f7_ENSG00000256206.2.7";
chr11	/dev/stdin	exon	14540543	14540587	.	-	.	gene_id "b9fc729b-47a0-4590-b393-4c7838f0f8f7_ENSG00000256206.2"; transcript_id "b9fc729b-47a0-4590-b393-4c7838f0f8f7_ENSG00000256206.2"; exon_number "8"; exon_id "b9fc729b-47a0-4590-b393-4c7838f0f8f7_ENSG00000256206.2.8";
chr11	/dev/stdin	CDS	14540543	14540587	.	-	1	gene_id "b9fc729b-47a0-4590-b393-4c7838f0f8f7_ENSG00000256206.2"; transcript_id "b9fc729b-47a0-4590-b393-4c7838f0f8f7_ENSG00000256206.2"; exon_number "8"; exon_id "b9fc729b-47a0-4590-b393-4c7838f0f8f7_ENSG00000256206.2.8";
chr11	/dev/stdin	exon	14541451	14541884	.	-	.	gene_id "b9fc729b-47a0-4590-b393-4c7838f0f8f7_ENSG00000256206.2"; transcript_id "b9fc729b-47a0-4590-b393-4c7838f0f8f7_ENSG00000256206.2"; exon_number "9"; exon_id "b9fc729b-47a0-4590-b393-4c7838f0f8f7_ENSG00000256206.2.9";
chr11	/dev/stdin	CDS	14541451	14541884	.	-	0	gene_id "b9fc729b-47a0-4590-b393-4c7838f0f8f7_ENSG00000256206.2"; transcript_id "b9fc729b-47a0-4590-b393-4c7838f0f8f7_ENSG00000256206.2"; exon_number "9"; exon_id "b9fc729b-47a0-4590-b393-4c7838f0f8f7_ENSG00000256206.2.9";
chr11	/dev/stdin	start_codon	14541882	14541884	.	-	0	gene_id "b9fc729b-47a0-4590-b393-4c7838f0f8f7_ENSG00000256206.2"; transcript_id "b9fc729b-47a0-4590-b393-4c7838f0f8f7_ENSG00000256206.2"; exon_number "9"; exon_id "b9fc729b-47a0-4590-b393-4c7838f0f8f7_ENSG00000256206.2.9";
chr11	/dev/stdin	stop_codon	14526421	14526423	.	-	0	gene_id "b9fc729b-47a0-4590-b393-4c7838f0f8f7_ENSG00000256206.2"; transcript_id "b9fc729b-47a0-4590-b393-4c7838f0f8f7_ENSG00000256206.2"; exon_number "1"; exon_id "b9fc729b-47a0-4590-b393-4c7838f0f8f7_ENSG00000256206.2.1";
chr11	/dev/stdin	transcript	14899554	14913076	.	-	.	gene_id "f9dc8543-9064-4c8b-aa5d-1cb511b75e28_ENSG00000186104.6"; transcript_id "f9dc8543-9064-4c8b-aa5d-1cb511b75e28_ENSG00000186104.6";
chr11	/dev/stdin	exon	14899554	14899843	.	-	.	gene_id "f9dc8543-9064-4c8b-aa5d-1cb511b75e28_ENSG00000186104.6"; transcript_id "f9dc8543-9064-4c8b-aa5d-1cb511b75e28_ENSG00000186104.6"; exon_number "1"; exon_id "f9dc8543-9064-4c8b-aa5d-1cb511b75e28_ENSG00000186104.6.1";
chr11	/dev/stdin	CDS	14899557	14899843	.	-	2	gene_id "f9dc8543-9064-4c8b-aa5d-1cb511b75e28_ENSG00000186104.6"; transcript_id "f9dc8543-9064-4c8b-aa5d-1cb511b75e28_ENSG00000186104.6"; exon_number "1"; exon_id "f9dc8543-9064-4c8b-aa5d-1cb511b75e28_ENSG00000186104.6.1";
chr11	/dev/stdin	exon	14900660	14900753	.	-	.	gene_id "f9dc8543-9064-4c8b-aa5d-1cb511b75e28_ENSG00000186104.6"; transcript_id "f9dc8543-9064-4c8b-aa5d-1cb511b75e28_ENSG00000186104.6"; exon_number "2"; exon_id "f9dc8543-9064-4c8b-aa5d-1cb511b75e28_ENSG00000186104.6.2";
chr11	/dev/stdin	CDS	14900660	14900753	.	-	0	gene_id "f9dc8543-9064-4c8b-aa5d-1cb511b75e28_ENSG00000186104.6"; transcript_id "f9dc8543-9064-4c8b-aa5d-1cb511b75e28_ENSG00000186104.6"; exon_number "2"; exon_id "f9dc8543-9064-4c8b-aa5d-1cb511b75e28_ENSG00000186104.6.2";
chr11	/dev/stdin	exon	14901682	14901905	.	-	.	gene_id "f9dc8543-9064-4c8b-aa5d-1cb511b75e28_ENSG00000186104.6"; transcript_id "f9dc8543-9064-4c8b-aa5d-1cb511b75e28_ENSG00000186104.6"; exon_number "3"; exon_id "f9dc8543-9064-4c8b-aa5d-1cb511b75e28_ENSG00000186104.6.3";
chr11	/dev/stdin	CDS	14901682	14901905	.	-	2	gene_id "f9dc8543-9064-4c8b-aa5d-1cb511b75e28_ENSG00000186104.6"; transcript_id "f9dc8543-9064-4c8b-aa5d-1cb511b75e28_ENSG00000186104.6"; exon_number "3"; exon_id "f9dc8543-9064-4c8b-aa5d-1cb511b75e28_ENSG00000186104.6.3";
chr11	/dev/stdin	exon	14907322	14907463	.	-	.	gene_id "f9dc8543-9064-4c8b-aa5d-1cb511b75e28_ENSG00000186104.6"; transcript_id "f9dc8543-9064-4c8b-aa5d-1cb511b75e28_ENSG00000186104.6"; exon_number "4"; exon_id "f9dc8543-9064-4c8b-aa5d-1cb511b75e28_ENSG00000186104.6.4";
chr11	/dev/stdin	CDS	14907322	14907463	.	-	0	gene_id "f9dc8543-9064-4c8b-aa5d-1cb511b75e28_ENSG00000186104.6"; transcript_id "f9dc8543-9064-4c8b-aa5d-1cb511b75e28_ENSG00000186104.6"; exon_number "4"; exon_id "f9dc8543-9064-4c8b-aa5d-1cb511b75e28_ENSG00000186104.6.4";
chr11	/dev/stdin	exon	14912699	14913076	.	-	.	gene_id "f9dc8543-9064-4c8b-aa5d-1cb511b75e28_ENSG00000186104.6"; transcript_id "f9dc8543-9064-4c8b-aa5d-1cb511b75e28_ENSG00000186104.6"; exon_number "5"; exon_id "f9dc8543-9064-4c8b-aa5d-1cb511b75e28_ENSG00000186104.6.5";
chr11	/dev/stdin	CDS	14912699	14913076	.	-	0	gene_id "f9dc8543-9064-4c8b-aa5d-1cb511b75e28_ENSG00000186104.6"; transcript_id "f9dc8543-9064-4c8b-aa5d-1cb511b75e28_ENSG00000186104.6"; exon_number "5"; exon_id "f9dc8543-9064-4c8b-aa5d-1cb511b75e28_ENSG00000186104.6.5";
chr11	/dev/stdin	start_codon	14913074	14913076	.	-	0	gene_id "f9dc8543-9064-4c8b-aa5d-1cb511b75e28_ENSG00000186104.6"; transcript_id "f9dc8543-9064-4c8b-aa5d-1cb511b75e28_ENSG00000186104.6"; exon_number "5"; exon_id "f9dc8543-9064-4c8b-aa5d-1cb511b75e28_ENSG00000186104.6.5";
chr11	/dev/stdin	stop_codon	14899554	14899556	.	-	0	gene_id "f9dc8543-9064-4c8b-aa5d-1cb511b75e28_ENSG00000186104.6"; transcript_id "f9dc8543-9064-4c8b-aa5d-1cb511b75e28_ENSG00000186104.6"; exon_number "1"; exon_id "f9dc8543-9064-4c8b-aa5d-1cb511b75e28_ENSG00000186104.6.1";
chr11	/dev/stdin	transcript	14899554	14913798	.	-	.	gene_id "ENST00000334636.5_ENSG00000186104.6"; transcript_id "ENST00000334636.5_ENSG00000186104.6";
chr11	/dev/stdin	exon	14899554	14899843	.	-	.	gene_id "ENST00000334636.5_ENSG00000186104.6"; transcript_id "ENST00000334636.5_ENSG00000186104.6"; exon_number "1"; exon_id "ENST00000334636.5_ENSG00000186104.6.1";
chr11	/dev/stdin	CDS	14899554	14899843	.	-	0	gene_id "ENST00000334636.5_ENSG00000186104.6"; transcript_id "ENST00000334636.5_ENSG00000186104.6"; exon_number "1"; exon_id "ENST00000334636.5_ENSG00000186104.6.1";
chr11	/dev/stdin	exon	14900660	14900989	.	-	.	gene_id "ENST00000334636.5_ENSG00000186104.6"; transcript_id "ENST00000334636.5_ENSG00000186104.6"; exon_number "2"; exon_id "ENST00000334636.5_ENSG00000186104.6.2";
chr11	/dev/stdin	CDS	14900660	14900989	.	-	0	gene_id "ENST00000334636.5_ENSG00000186104.6"; transcript_id "ENST00000334636.5_ENSG00000186104.6"; exon_number "2"; exon_id "ENST00000334636.5_ENSG00000186104.6.2";
chr11	/dev/stdin	exon	14901682	14902314	.	-	.	gene_id "ENST00000334636.5_ENSG00000186104.6"; transcript_id "ENST00000334636.5_ENSG00000186104.6"; exon_number "3"; exon_id "ENST00000334636.5_ENSG00000186104.6.3";
chr11	/dev/stdin	CDS	14901682	14902314	.	-	0	gene_id "ENST00000334636.5_ENSG00000186104.6"; transcript_id "ENST00000334636.5_ENSG00000186104.6"; exon_number "3"; exon_id "ENST00000334636.5_ENSG00000186104.6.3";
chr11	/dev/stdin	exon	14907322	14907463	.	-	.	gene_id "ENST00000334636.5_ENSG00000186104.6"; transcript_id "ENST00000334636.5_ENSG00000186104.6"; exon_number "4"; exon_id "ENST00000334636.5_ENSG00000186104.6.4";
chr11	/dev/stdin	CDS	14907322	14907463	.	-	1	gene_id "ENST00000334636.5_ENSG00000186104.6"; transcript_id "ENST00000334636.5_ENSG00000186104.6"; exon_number "4"; exon_id "ENST00000334636.5_ENSG00000186104.6.4";
chr11	/dev/stdin	exon	14913527	14913798	.	-	.	gene_id "ENST00000334636.5_ENSG00000186104.6"; transcript_id "ENST00000334636.5_ENSG00000186104.6"; exon_number "5"; exon_id "ENST00000334636.5_ENSG00000186104.6.5";
chr11	/dev/stdin	CDS	14913527	14913798	.	-	0	gene_id "ENST00000334636.5_ENSG00000186104.6"; transcript_id "ENST00000334636.5_ENSG00000186104.6"; exon_number "5"; exon_id "ENST00000334636.5_ENSG00000186104.6.5";
chr11	/dev/stdin	start_codon	14913796	14913798	.	-	0	gene_id "ENST00000334636.5_ENSG00000186104.6"; transcript_id "ENST00000334636.5_ENSG00000186104.6"; exon_number "5"; exon_id "ENST00000334636.5_ENSG00000186104.6.5";
chr11	/dev/stdin	transcript	14899554	14912077	.	-	.	gene_id "4b1e267a-b5b6-4f6d-9a0c-8ec36d5f2494_ENSG00000186104.6"; transcript_id "4b1e267a-b5b6-4f6d-9a0c-8ec36d5f2494_ENSG00000186104.6";
chr11	/dev/stdin	exon	14899554	14899843	.	-	.	gene_id "4b1e267a-b5b6-4f6d-9a0c-8ec36d5f2494_ENSG00000186104.6"; transcript_id "4b1e267a-b5b6-4f6d-9a0c-8ec36d5f2494_ENSG00000186104.6"; exon_number "1"; exon_id "4b1e267a-b5b6-4f6d-9a0c-8ec36d5f2494_ENSG00000186104.6.1";
chr11	/dev/stdin	CDS	14899554	14899843	.	-	1	gene_id "4b1e267a-b5b6-4f6d-9a0c-8ec36d5f2494_ENSG00000186104.6"; transcript_id "4b1e267a-b5b6-4f6d-9a0c-8ec36d5f2494_ENSG00000186104.6"; exon_number "1"; exon_id "4b1e267a-b5b6-4f6d-9a0c-8ec36d5f2494_ENSG00000186104.6.1";
chr11	/dev/stdin	exon	14900660	14900989	.	-	.	gene_id "4b1e267a-b5b6-4f6d-9a0c-8ec36d5f2494_ENSG00000186104.6"; transcript_id "4b1e267a-b5b6-4f6d-9a0c-8ec36d5f2494_ENSG00000186104.6"; exon_number "2"; exon_id "4b1e267a-b5b6-4f6d-9a0c-8ec36d5f2494_ENSG00000186104.6.2";
chr11	/dev/stdin	CDS	14900660	14900989	.	-	1	gene_id "4b1e267a-b5b6-4f6d-9a0c-8ec36d5f2494_ENSG00000186104.6"; transcript_id "4b1e267a-b5b6-4f6d-9a0c-8ec36d5f2494_ENSG00000186104.6"; exon_number "2"; exon_id "4b1e267a-b5b6-4f6d-9a0c-8ec36d5f2494_ENSG00000186104.6.2";
chr11	/dev/stdin	exon	14901682	14902314	.	-	.	gene_id "4b1e267a-b5b6-4f6d-9a0c-8ec36d5f2494_ENSG00000186104.6"; transcript_id "4b1e267a-b5b6-4f6d-9a0c-8ec36d5f2494_ENSG00000186104.6"; exon_number "3"; exon_id "4b1e267a-b5b6-4f6d-9a0c-8ec36d5f2494_ENSG00000186104.6.3";
chr11	/dev/stdin	CDS	14901682	14902314	.	-	1	gene_id "4b1e267a-b5b6-4f6d-9a0c-8ec36d5f2494_ENSG00000186104.6"; transcript_id "4b1e267a-b5b6-4f6d-9a0c-8ec36d5f2494_ENSG00000186104.6"; exon_number "3"; exon_id "4b1e267a-b5b6-4f6d-9a0c-8ec36d5f2494_ENSG00000186104.6.3";
chr11	/dev/stdin	exon	14907322	14907463	.	-	.	gene_id "4b1e267a-b5b6-4f6d-9a0c-8ec36d5f2494_ENSG00000186104.6"; transcript_id "4b1e267a-b5b6-4f6d-9a0c-8ec36d5f2494_ENSG00000186104.6"; exon_number "4"; exon_id "4b1e267a-b5b6-4f6d-9a0c-8ec36d5f2494_ENSG00000186104.6.4";
chr11	/dev/stdin	CDS	14907322	14907463	.	-	2	gene_id "4b1e267a-b5b6-4f6d-9a0c-8ec36d5f2494_ENSG00000186104.6"; transcript_id "4b1e267a-b5b6-4f6d-9a0c-8ec36d5f2494_ENSG00000186104.6"; exon_number "4"; exon_id "4b1e267a-b5b6-4f6d-9a0c-8ec36d5f2494_ENSG00000186104.6.4";
chr11	/dev/stdin	exon	14911978	14912077	.	-	.	gene_id "4b1e267a-b5b6-4f6d-9a0c-8ec36d5f2494_ENSG00000186104.6"; transcript_id "4b1e267a-b5b6-4f6d-9a0c-8ec36d5f2494_ENSG00000186104.6"; exon_number "5"; exon_id "4b1e267a-b5b6-4f6d-9a0c-8ec36d5f2494_ENSG00000186104.6.5";
chr11	/dev/stdin	CDS	14911978	14912077	.	-	0	gene_id "4b1e267a-b5b6-4f6d-9a0c-8ec36d5f2494_ENSG00000186104.6"; transcript_id "4b1e267a-b5b6-4f6d-9a0c-8ec36d5f2494_ENSG00000186104.6"; exon_number "5"; exon_id "4b1e267a-b5b6-4f6d-9a0c-8ec36d5f2494_ENSG00000186104.6.5";
chr11	/dev/stdin	start_codon	14912075	14912077	.	-	0	gene_id "4b1e267a-b5b6-4f6d-9a0c-8ec36d5f2494_ENSG00000186104.6"; transcript_id "4b1e267a-b5b6-4f6d-9a0c-8ec36d5f2494_ENSG00000186104.6"; exon_number "5"; exon_id "4b1e267a-b5b6-4f6d-9a0c-8ec36d5f2494_ENSG00000186104.6.5";
chr11	/dev/stdin	transcript	14899554	14913186	.	-	.	gene_id "ENST00000530609.1_ENSG00000186104.6"; transcript_id "ENST00000530609.1_ENSG00000186104.6";
chr11	/dev/stdin	exon	14899554	14899843	.	-	.	gene_id "ENST00000530609.1_ENSG00000186104.6"; transcript_id "ENST00000530609.1_ENSG00000186104.6"; exon_number "1"; exon_id "ENST00000530609.1_ENSG00000186104.6.1";
chr11	/dev/stdin	CDS	14899554	14899843	.	-	0	gene_id "ENST00000530609.1_ENSG00000186104.6"; transcript_id "ENST00000530609.1_ENSG00000186104.6"; exon_number "1"; exon_id "ENST00000530609.1_ENSG00000186104.6.1";
chr11	/dev/stdin	exon	14900660	14900989	.	-	.	gene_id "ENST00000530609.1_ENSG00000186104.6"; transcript_id "ENST00000530609.1_ENSG00000186104.6"; exon_number "2"; exon_id "ENST00000530609.1_ENSG00000186104.6.2";
chr11	/dev/stdin	CDS	14900660	14900989	.	-	0	gene_id "ENST00000530609.1_ENSG00000186104.6"; transcript_id "ENST00000530609.1_ENSG00000186104.6"; exon_number "2"; exon_id "ENST00000530609.1_ENSG00000186104.6.2";
chr11	/dev/stdin	exon	14901682	14902314	.	-	.	gene_id "ENST00000530609.1_ENSG00000186104.6"; transcript_id "ENST00000530609.1_ENSG00000186104.6"; exon_number "3"; exon_id "ENST00000530609.1_ENSG00000186104.6.3";
chr11	/dev/stdin	CDS	14901682	14902314	.	-	0	gene_id "ENST00000530609.1_ENSG00000186104.6"; transcript_id "ENST00000530609.1_ENSG00000186104.6"; exon_number "3"; exon_id "ENST00000530609.1_ENSG00000186104.6.3";
chr11	/dev/stdin	exon	14907322	14907463	.	-	.	gene_id "ENST00000530609.1_ENSG00000186104.6"; transcript_id "ENST00000530609.1_ENSG00000186104.6"; exon_number "4"; exon_id "ENST00000530609.1_ENSG00000186104.6.4";
chr11	/dev/stdin	CDS	14907322	14907463	.	-	1	gene_id "ENST00000530609.1_ENSG00000186104.6"; transcript_id "ENST00000530609.1_ENSG00000186104.6"; exon_number "4"; exon_id "ENST00000530609.1_ENSG00000186104.6.4";
chr11	/dev/stdin	exon	14912699	14913186	.	-	.	gene_id "ENST00000530609.1_ENSG00000186104.6"; transcript_id "ENST00000530609.1_ENSG00000186104.6"; exon_number "5"; exon_id "ENST00000530609.1_ENSG00000186104.6.5";
chr11	/dev/stdin	CDS	14912699	14913186	.	-	0	gene_id "ENST00000530609.1_ENSG00000186104.6"; transcript_id "ENST00000530609.1_ENSG00000186104.6"; exon_number "5"; exon_id "ENST00000530609.1_ENSG00000186104.6.5";
chr11	/dev/stdin	start_codon	14913184	14913186	.	-	0	gene_id "ENST00000530609.1_ENSG00000186104.6"; transcript_id "ENST00000530609.1_ENSG00000186104.6"; exon_number "5"; exon_id "ENST00000530609.1_ENSG00000186104.6.5";
chr11	/dev/stdin	transcript	15074957	15100178	.	+	.	gene_id "e996fac6-36b5-4fd6-872f-515813bcaa61_ENSG00000175868.9"; transcript_id "e996fac6-36b5-4fd6-872f-515813bcaa61_ENSG00000175868.9";
chr11	/dev/stdin	exon	15074957	15075052	.	+	.	gene_id "e996fac6-36b5-4fd6-872f-515813bcaa61_ENSG00000175868.9"; transcript_id "e996fac6-36b5-4fd6-872f-515813bcaa61_ENSG00000175868.9"; exon_number "1"; exon_id "e996fac6-36b5-4fd6-872f-515813bcaa61_ENSG00000175868.9.1";
chr11	/dev/stdin	CDS	15074957	15075052	.	+	0	gene_id "e996fac6-36b5-4fd6-872f-515813bcaa61_ENSG00000175868.9"; transcript_id "e996fac6-36b5-4fd6-872f-515813bcaa61_ENSG00000175868.9"; exon_number "1"; exon_id "e996fac6-36b5-4fd6-872f-515813bcaa61_ENSG00000175868.9.1";
chr11	/dev/stdin	exon	15096256	15096350	.	+	.	gene_id "e996fac6-36b5-4fd6-872f-515813bcaa61_ENSG00000175868.9"; transcript_id "e996fac6-36b5-4fd6-872f-515813bcaa61_ENSG00000175868.9"; exon_number "2"; exon_id "e996fac6-36b5-4fd6-872f-515813bcaa61_ENSG00000175868.9.2";
chr11	/dev/stdin	CDS	15096256	15096350	.	+	0	gene_id "e996fac6-36b5-4fd6-872f-515813bcaa61_ENSG00000175868.9"; transcript_id "e996fac6-36b5-4fd6-872f-515813bcaa61_ENSG00000175868.9"; exon_number "2"; exon_id "e996fac6-36b5-4fd6-872f-515813bcaa61_ENSG00000175868.9.2";
chr11	/dev/stdin	exon	15096607	15096744	.	+	.	gene_id "e996fac6-36b5-4fd6-872f-515813bcaa61_ENSG00000175868.9"; transcript_id "e996fac6-36b5-4fd6-872f-515813bcaa61_ENSG00000175868.9"; exon_number "3"; exon_id "e996fac6-36b5-4fd6-872f-515813bcaa61_ENSG00000175868.9.3";
chr11	/dev/stdin	CDS	15096607	15096744	.	+	1	gene_id "e996fac6-36b5-4fd6-872f-515813bcaa61_ENSG00000175868.9"; transcript_id "e996fac6-36b5-4fd6-872f-515813bcaa61_ENSG00000175868.9"; exon_number "3"; exon_id "e996fac6-36b5-4fd6-872f-515813bcaa61_ENSG00000175868.9.3";
chr11	/dev/stdin	exon	15098832	15099016	.	+	.	gene_id "e996fac6-36b5-4fd6-872f-515813bcaa61_ENSG00000175868.9"; transcript_id "e996fac6-36b5-4fd6-872f-515813bcaa61_ENSG00000175868.9"; exon_number "4"; exon_id "e996fac6-36b5-4fd6-872f-515813bcaa61_ENSG00000175868.9.4";
chr11	/dev/stdin	CDS	15098832	15099016	.	+	1	gene_id "e996fac6-36b5-4fd6-872f-515813bcaa61_ENSG00000175868.9"; transcript_id "e996fac6-36b5-4fd6-872f-515813bcaa61_ENSG00000175868.9"; exon_number "4"; exon_id "e996fac6-36b5-4fd6-872f-515813bcaa61_ENSG00000175868.9.4";
chr11	/dev/stdin	exon	15099629	15100178	.	+	.	gene_id "e996fac6-36b5-4fd6-872f-515813bcaa61_ENSG00000175868.9"; transcript_id "e996fac6-36b5-4fd6-872f-515813bcaa61_ENSG00000175868.9"; exon_number "5"; exon_id "e996fac6-36b5-4fd6-872f-515813bcaa61_ENSG00000175868.9.5";
chr11	/dev/stdin	CDS	15099629	15100178	.	+	2	gene_id "e996fac6-36b5-4fd6-872f-515813bcaa61_ENSG00000175868.9"; transcript_id "e996fac6-36b5-4fd6-872f-515813bcaa61_ENSG00000175868.9"; exon_number "5"; exon_id "e996fac6-36b5-4fd6-872f-515813bcaa61_ENSG00000175868.9.5";
chr11	/dev/stdin	start_codon	15074957	15074959	.	+	0	gene_id "e996fac6-36b5-4fd6-872f-515813bcaa61_ENSG00000175868.9"; transcript_id "e996fac6-36b5-4fd6-872f-515813bcaa61_ENSG00000175868.9"; exon_number "1"; exon_id "e996fac6-36b5-4fd6-872f-515813bcaa61_ENSG00000175868.9.1";
chr11	/dev/stdin	transcript	15074947	15100178	.	+	.	gene_id "5369fc27-c341-41f8-84b8-aef4aeee300d_ENSG00000175868.9"; transcript_id "5369fc27-c341-41f8-84b8-aef4aeee300d_ENSG00000175868.9";
chr11	/dev/stdin	exon	15074947	15075052	.	+	.	gene_id "5369fc27-c341-41f8-84b8-aef4aeee300d_ENSG00000175868.9"; transcript_id "5369fc27-c341-41f8-84b8-aef4aeee300d_ENSG00000175868.9"; exon_number "1"; exon_id "5369fc27-c341-41f8-84b8-aef4aeee300d_ENSG00000175868.9.1";
chr11	/dev/stdin	CDS	15074947	15075052	.	+	0	gene_id "5369fc27-c341-41f8-84b8-aef4aeee300d_ENSG00000175868.9"; transcript_id "5369fc27-c341-41f8-84b8-aef4aeee300d_ENSG00000175868.9"; exon_number "1"; exon_id "5369fc27-c341-41f8-84b8-aef4aeee300d_ENSG00000175868.9.1";
chr11	/dev/stdin	exon	15096607	15096744	.	+	.	gene_id "5369fc27-c341-41f8-84b8-aef4aeee300d_ENSG00000175868.9"; transcript_id "5369fc27-c341-41f8-84b8-aef4aeee300d_ENSG00000175868.9"; exon_number "2"; exon_id "5369fc27-c341-41f8-84b8-aef4aeee300d_ENSG00000175868.9.2";
chr11	/dev/stdin	CDS	15096607	15096744	.	+	2	gene_id "5369fc27-c341-41f8-84b8-aef4aeee300d_ENSG00000175868.9"; transcript_id "5369fc27-c341-41f8-84b8-aef4aeee300d_ENSG00000175868.9"; exon_number "2"; exon_id "5369fc27-c341-41f8-84b8-aef4aeee300d_ENSG00000175868.9.2";
chr11	/dev/stdin	exon	15098832	15099016	.	+	.	gene_id "5369fc27-c341-41f8-84b8-aef4aeee300d_ENSG00000175868.9"; transcript_id "5369fc27-c341-41f8-84b8-aef4aeee300d_ENSG00000175868.9"; exon_number "3"; exon_id "5369fc27-c341-41f8-84b8-aef4aeee300d_ENSG00000175868.9.3";
chr11	/dev/stdin	CDS	15098832	15099016	.	+	2	gene_id "5369fc27-c341-41f8-84b8-aef4aeee300d_ENSG00000175868.9"; transcript_id "5369fc27-c341-41f8-84b8-aef4aeee300d_ENSG00000175868.9"; exon_number "3"; exon_id "5369fc27-c341-41f8-84b8-aef4aeee300d_ENSG00000175868.9.3";
chr11	/dev/stdin	exon	15099629	15100178	.	+	.	gene_id "5369fc27-c341-41f8-84b8-aef4aeee300d_ENSG00000175868.9"; transcript_id "5369fc27-c341-41f8-84b8-aef4aeee300d_ENSG00000175868.9"; exon_number "4"; exon_id "5369fc27-c341-41f8-84b8-aef4aeee300d_ENSG00000175868.9.4";
chr11	/dev/stdin	CDS	15099629	15100178	.	+	0	gene_id "5369fc27-c341-41f8-84b8-aef4aeee300d_ENSG00000175868.9"; transcript_id "5369fc27-c341-41f8-84b8-aef4aeee300d_ENSG00000175868.9"; exon_number "4"; exon_id "5369fc27-c341-41f8-84b8-aef4aeee300d_ENSG00000175868.9.4";
chr11	/dev/stdin	start_codon	15074947	15074949	.	+	0	gene_id "5369fc27-c341-41f8-84b8-aef4aeee300d_ENSG00000175868.9"; transcript_id "5369fc27-c341-41f8-84b8-aef4aeee300d_ENSG00000175868.9"; exon_number "1"; exon_id "5369fc27-c341-41f8-84b8-aef4aeee300d_ENSG00000175868.9.1";
chr11	/dev/stdin	transcript	15095109	15100178	.	+	.	gene_id "ENST00000324229.6_ENSG00000175868.9"; transcript_id "ENST00000324229.6_ENSG00000175868.9";
chr11	/dev/stdin	exon	15095109	15095209	.	+	.	gene_id "ENST00000324229.6_ENSG00000175868.9"; transcript_id "ENST00000324229.6_ENSG00000175868.9"; exon_number "1"; exon_id "ENST00000324229.6_ENSG00000175868.9.1";
chr11	/dev/stdin	CDS	15095109	15095209	.	+	0	gene_id "ENST00000324229.6_ENSG00000175868.9"; transcript_id "ENST00000324229.6_ENSG00000175868.9"; exon_number "1"; exon_id "ENST00000324229.6_ENSG00000175868.9.1";
chr11	/dev/stdin	exon	15096256	15096350	.	+	.	gene_id "ENST00000324229.6_ENSG00000175868.9"; transcript_id "ENST00000324229.6_ENSG00000175868.9"; exon_number "2"; exon_id "ENST00000324229.6_ENSG00000175868.9.2";
chr11	/dev/stdin	CDS	15096256	15096350	.	+	1	gene_id "ENST00000324229.6_ENSG00000175868.9"; transcript_id "ENST00000324229.6_ENSG00000175868.9"; exon_number "2"; exon_id "ENST00000324229.6_ENSG00000175868.9.2";
chr11	/dev/stdin	exon	15096607	15096744	.	+	.	gene_id "ENST00000324229.6_ENSG00000175868.9"; transcript_id "ENST00000324229.6_ENSG00000175868.9"; exon_number "3"; exon_id "ENST00000324229.6_ENSG00000175868.9.3";
chr11	/dev/stdin	CDS	15096607	15096744	.	+	2	gene_id "ENST00000324229.6_ENSG00000175868.9"; transcript_id "ENST00000324229.6_ENSG00000175868.9"; exon_number "3"; exon_id "ENST00000324229.6_ENSG00000175868.9.3";
chr11	/dev/stdin	exon	15098832	15099016	.	+	.	gene_id "ENST00000324229.6_ENSG00000175868.9"; transcript_id "ENST00000324229.6_ENSG00000175868.9"; exon_number "4"; exon_id "ENST00000324229.6_ENSG00000175868.9.4";
chr11	/dev/stdin	CDS	15098832	15099016	.	+	2	gene_id "ENST00000324229.6_ENSG00000175868.9"; transcript_id "ENST00000324229.6_ENSG00000175868.9"; exon_number "4"; exon_id "ENST00000324229.6_ENSG00000175868.9.4";
chr11	/dev/stdin	exon	15099629	15100178	.	+	.	gene_id "ENST00000324229.6_ENSG00000175868.9"; transcript_id "ENST00000324229.6_ENSG00000175868.9"; exon_number "5"; exon_id "ENST00000324229.6_ENSG00000175868.9.5";
chr11	/dev/stdin	CDS	15099629	15100178	.	+	0	gene_id "ENST00000324229.6_ENSG00000175868.9"; transcript_id "ENST00000324229.6_ENSG00000175868.9"; exon_number "5"; exon_id "ENST00000324229.6_ENSG00000175868.9.5";
chr11	/dev/stdin	start_codon	15095109	15095111	.	+	0	gene_id "ENST00000324229.6_ENSG00000175868.9"; transcript_id "ENST00000324229.6_ENSG00000175868.9"; exon_number "1"; exon_id "ENST00000324229.6_ENSG00000175868.9.1";
chr11	/dev/stdin	transcript	15132965	15268072	.	+	.	gene_id "030ed87f-c9fe-4fbf-8f8d-ccc9e8704d7a_ENSG00000188487.7"; transcript_id "030ed87f-c9fe-4fbf-8f8d-ccc9e8704d7a_ENSG00000188487.7";
chr11	/dev/stdin	exon	15132965	15133103	.	+	.	gene_id "030ed87f-c9fe-4fbf-8f8d-ccc9e8704d7a_ENSG00000188487.7"; transcript_id "030ed87f-c9fe-4fbf-8f8d-ccc9e8704d7a_ENSG00000188487.7"; exon_number "1"; exon_id "030ed87f-c9fe-4fbf-8f8d-ccc9e8704d7a_ENSG00000188487.7.1";
chr11	/dev/stdin	CDS	15132965	15133103	.	+	0	gene_id "030ed87f-c9fe-4fbf-8f8d-ccc9e8704d7a_ENSG00000188487.7"; transcript_id "030ed87f-c9fe-4fbf-8f8d-ccc9e8704d7a_ENSG00000188487.7"; exon_number "1"; exon_id "030ed87f-c9fe-4fbf-8f8d-ccc9e8704d7a_ENSG00000188487.7.1";
chr11	/dev/stdin	exon	15170676	15170776	.	+	.	gene_id "030ed87f-c9fe-4fbf-8f8d-ccc9e8704d7a_ENSG00000188487.7"; transcript_id "030ed87f-c9fe-4fbf-8f8d-ccc9e8704d7a_ENSG00000188487.7"; exon_number "2"; exon_id "030ed87f-c9fe-4fbf-8f8d-ccc9e8704d7a_ENSG00000188487.7.2";
chr11	/dev/stdin	CDS	15170676	15170776	.	+	2	gene_id "030ed87f-c9fe-4fbf-8f8d-ccc9e8704d7a_ENSG00000188487.7"; transcript_id "030ed87f-c9fe-4fbf-8f8d-ccc9e8704d7a_ENSG00000188487.7"; exon_number "2"; exon_id "030ed87f-c9fe-4fbf-8f8d-ccc9e8704d7a_ENSG00000188487.7.2";
chr11	/dev/stdin	exon	15197287	15197632	.	+	.	gene_id "030ed87f-c9fe-4fbf-8f8d-ccc9e8704d7a_ENSG00000188487.7"; transcript_id "030ed87f-c9fe-4fbf-8f8d-ccc9e8704d7a_ENSG00000188487.7"; exon_number "3"; exon_id "030ed87f-c9fe-4fbf-8f8d-ccc9e8704d7a_ENSG00000188487.7.3";
chr11	/dev/stdin	CDS	15197287	15197632	.	+	0	gene_id "030ed87f-c9fe-4fbf-8f8d-ccc9e8704d7a_ENSG00000188487.7"; transcript_id "030ed87f-c9fe-4fbf-8f8d-ccc9e8704d7a_ENSG00000188487.7"; exon_number "3"; exon_id "030ed87f-c9fe-4fbf-8f8d-ccc9e8704d7a_ENSG00000188487.7.3";
chr11	/dev/stdin	exon	15198657	15198709	.	+	.	gene_id "030ed87f-c9fe-4fbf-8f8d-ccc9e8704d7a_ENSG00000188487.7"; transcript_id "030ed87f-c9fe-4fbf-8f8d-ccc9e8704d7a_ENSG00000188487.7"; exon_number "4"; exon_id "030ed87f-c9fe-4fbf-8f8d-ccc9e8704d7a_ENSG00000188487.7.4";
chr11	/dev/stdin	CDS	15198657	15198709	.	+	2	gene_id "030ed87f-c9fe-4fbf-8f8d-ccc9e8704d7a_ENSG00000188487.7"; transcript_id "030ed87f-c9fe-4fbf-8f8d-ccc9e8704d7a_ENSG00000188487.7"; exon_number "4"; exon_id "030ed87f-c9fe-4fbf-8f8d-ccc9e8704d7a_ENSG00000188487.7.4";
chr11	/dev/stdin	exon	15199870	15199993	.	+	.	gene_id "030ed87f-c9fe-4fbf-8f8d-ccc9e8704d7a_ENSG00000188487.7"; transcript_id "030ed87f-c9fe-4fbf-8f8d-ccc9e8704d7a_ENSG00000188487.7"; exon_number "5"; exon_id "030ed87f-c9fe-4fbf-8f8d-ccc9e8704d7a_ENSG00000188487.7.5";
chr11	/dev/stdin	CDS	15199870	15199993	.	+	0	gene_id "030ed87f-c9fe-4fbf-8f8d-ccc9e8704d7a_ENSG00000188487.7"; transcript_id "030ed87f-c9fe-4fbf-8f8d-ccc9e8704d7a_ENSG00000188487.7"; exon_number "5"; exon_id "030ed87f-c9fe-4fbf-8f8d-ccc9e8704d7a_ENSG00000188487.7.5";
chr11	/dev/stdin	exon	15212247	15212360	.	+	.	gene_id "030ed87f-c9fe-4fbf-8f8d-ccc9e8704d7a_ENSG00000188487.7"; transcript_id "030ed87f-c9fe-4fbf-8f8d-ccc9e8704d7a_ENSG00000188487.7"; exon_number "6"; exon_id "030ed87f-c9fe-4fbf-8f8d-ccc9e8704d7a_ENSG00000188487.7.6";
chr11	/dev/stdin	CDS	15212247	15212360	.	+	2	gene_id "030ed87f-c9fe-4fbf-8f8d-ccc9e8704d7a_ENSG00000188487.7"; transcript_id "030ed87f-c9fe-4fbf-8f8d-ccc9e8704d7a_ENSG00000188487.7"; exon_number "6"; exon_id "030ed87f-c9fe-4fbf-8f8d-ccc9e8704d7a_ENSG00000188487.7.6";
chr11	/dev/stdin	exon	15222370	15222495	.	+	.	gene_id "030ed87f-c9fe-4fbf-8f8d-ccc9e8704d7a_ENSG00000188487.7"; transcript_id "030ed87f-c9fe-4fbf-8f8d-ccc9e8704d7a_ENSG00000188487.7"; exon_number "7"; exon_id "030ed87f-c9fe-4fbf-8f8d-ccc9e8704d7a_ENSG00000188487.7.7";
chr11	/dev/stdin	CDS	15222370	15222495	.	+	2	gene_id "030ed87f-c9fe-4fbf-8f8d-ccc9e8704d7a_ENSG00000188487.7"; transcript_id "030ed87f-c9fe-4fbf-8f8d-ccc9e8704d7a_ENSG00000188487.7"; exon_number "7"; exon_id "030ed87f-c9fe-4fbf-8f8d-ccc9e8704d7a_ENSG00000188487.7.7";
chr11	/dev/stdin	exon	15243023	15243194	.	+	.	gene_id "030ed87f-c9fe-4fbf-8f8d-ccc9e8704d7a_ENSG00000188487.7"; transcript_id "030ed87f-c9fe-4fbf-8f8d-ccc9e8704d7a_ENSG00000188487.7"; exon_number "8"; exon_id "030ed87f-c9fe-4fbf-8f8d-ccc9e8704d7a_ENSG00000188487.7.8";
chr11	/dev/stdin	CDS	15243023	15243194	.	+	2	gene_id "030ed87f-c9fe-4fbf-8f8d-ccc9e8704d7a_ENSG00000188487.7"; transcript_id "030ed87f-c9fe-4fbf-8f8d-ccc9e8704d7a_ENSG00000188487.7"; exon_number "8"; exon_id "030ed87f-c9fe-4fbf-8f8d-ccc9e8704d7a_ENSG00000188487.7.8";
chr11	/dev/stdin	exon	15247196	15247374	.	+	.	gene_id "030ed87f-c9fe-4fbf-8f8d-ccc9e8704d7a_ENSG00000188487.7"; transcript_id "030ed87f-c9fe-4fbf-8f8d-ccc9e8704d7a_ENSG00000188487.7"; exon_number "9"; exon_id "030ed87f-c9fe-4fbf-8f8d-ccc9e8704d7a_ENSG00000188487.7.9";
chr11	/dev/stdin	CDS	15247196	15247374	.	+	1	gene_id "030ed87f-c9fe-4fbf-8f8d-ccc9e8704d7a_ENSG00000188487.7"; transcript_id "030ed87f-c9fe-4fbf-8f8d-ccc9e8704d7a_ENSG00000188487.7"; exon_number "9"; exon_id "030ed87f-c9fe-4fbf-8f8d-ccc9e8704d7a_ENSG00000188487.7.9";
chr11	/dev/stdin	exon	15257148	15257214	.	+	.	gene_id "030ed87f-c9fe-4fbf-8f8d-ccc9e8704d7a_ENSG00000188487.7"; transcript_id "030ed87f-c9fe-4fbf-8f8d-ccc9e8704d7a_ENSG00000188487.7"; exon_number "10"; exon_id "030ed87f-c9fe-4fbf-8f8d-ccc9e8704d7a_ENSG00000188487.7.10";
chr11	/dev/stdin	CDS	15257148	15257214	.	+	2	gene_id "030ed87f-c9fe-4fbf-8f8d-ccc9e8704d7a_ENSG00000188487.7"; transcript_id "030ed87f-c9fe-4fbf-8f8d-ccc9e8704d7a_ENSG00000188487.7"; exon_number "10"; exon_id "030ed87f-c9fe-4fbf-8f8d-ccc9e8704d7a_ENSG00000188487.7.10";
chr11	/dev/stdin	exon	15260465	15260620	.	+	.	gene_id "030ed87f-c9fe-4fbf-8f8d-ccc9e8704d7a_ENSG00000188487.7"; transcript_id "030ed87f-c9fe-4fbf-8f8d-ccc9e8704d7a_ENSG00000188487.7"; exon_number "11"; exon_id "030ed87f-c9fe-4fbf-8f8d-ccc9e8704d7a_ENSG00000188487.7.11";
chr11	/dev/stdin	CDS	15260465	15260620	.	+	1	gene_id "030ed87f-c9fe-4fbf-8f8d-ccc9e8704d7a_ENSG00000188487.7"; transcript_id "030ed87f-c9fe-4fbf-8f8d-ccc9e8704d7a_ENSG00000188487.7"; exon_number "11"; exon_id "030ed87f-c9fe-4fbf-8f8d-ccc9e8704d7a_ENSG00000188487.7.11";
chr11	/dev/stdin	exon	15261993	15262069	.	+	.	gene_id "030ed87f-c9fe-4fbf-8f8d-ccc9e8704d7a_ENSG00000188487.7"; transcript_id "030ed87f-c9fe-4fbf-8f8d-ccc9e8704d7a_ENSG00000188487.7"; exon_number "12"; exon_id "030ed87f-c9fe-4fbf-8f8d-ccc9e8704d7a_ENSG00000188487.7.12";
chr11	/dev/stdin	CDS	15261993	15262069	.	+	1	gene_id "030ed87f-c9fe-4fbf-8f8d-ccc9e8704d7a_ENSG00000188487.7"; transcript_id "030ed87f-c9fe-4fbf-8f8d-ccc9e8704d7a_ENSG00000188487.7"; exon_number "12"; exon_id "030ed87f-c9fe-4fbf-8f8d-ccc9e8704d7a_ENSG00000188487.7.12";
chr11	/dev/stdin	exon	15267458	15268072	.	+	.	gene_id "030ed87f-c9fe-4fbf-8f8d-ccc9e8704d7a_ENSG00000188487.7"; transcript_id "030ed87f-c9fe-4fbf-8f8d-ccc9e8704d7a_ENSG00000188487.7"; exon_number "13"; exon_id "030ed87f-c9fe-4fbf-8f8d-ccc9e8704d7a_ENSG00000188487.7.13";
chr11	/dev/stdin	CDS	15267458	15268072	.	+	2	gene_id "030ed87f-c9fe-4fbf-8f8d-ccc9e8704d7a_ENSG00000188487.7"; transcript_id "030ed87f-c9fe-4fbf-8f8d-ccc9e8704d7a_ENSG00000188487.7"; exon_number "13"; exon_id "030ed87f-c9fe-4fbf-8f8d-ccc9e8704d7a_ENSG00000188487.7.13";
chr11	/dev/stdin	start_codon	15132965	15132967	.	+	0	gene_id "030ed87f-c9fe-4fbf-8f8d-ccc9e8704d7a_ENSG00000188487.7"; transcript_id "030ed87f-c9fe-4fbf-8f8d-ccc9e8704d7a_ENSG00000188487.7"; exon_number "1"; exon_id "030ed87f-c9fe-4fbf-8f8d-ccc9e8704d7a_ENSG00000188487.7.1";
chr11	/dev/stdin	transcript	16760191	16777436	.	+	.	gene_id "ENST00000422258.2_ENSG00000110696.5"; transcript_id "ENST00000422258.2_ENSG00000110696.5";
chr11	/dev/stdin	exon	16760191	16760388	.	+	.	gene_id "ENST00000422258.2_ENSG00000110696.5"; transcript_id "ENST00000422258.2_ENSG00000110696.5"; exon_number "1"; exon_id "ENST00000422258.2_ENSG00000110696.5.1";
chr11	/dev/stdin	CDS	16760191	16760388	.	+	0	gene_id "ENST00000422258.2_ENSG00000110696.5"; transcript_id "ENST00000422258.2_ENSG00000110696.5"; exon_number "1"; exon_id "ENST00000422258.2_ENSG00000110696.5.1";
chr11	/dev/stdin	exon	16766148	16766231	.	+	.	gene_id "ENST00000422258.2_ENSG00000110696.5"; transcript_id "ENST00000422258.2_ENSG00000110696.5"; exon_number "2"; exon_id "ENST00000422258.2_ENSG00000110696.5.2";
chr11	/dev/stdin	CDS	16766148	16766231	.	+	0	gene_id "ENST00000422258.2_ENSG00000110696.5"; transcript_id "ENST00000422258.2_ENSG00000110696.5"; exon_number "2"; exon_id "ENST00000422258.2_ENSG00000110696.5.2";
chr11	/dev/stdin	exon	16769644	16769704	.	+	.	gene_id "ENST00000422258.2_ENSG00000110696.5"; transcript_id "ENST00000422258.2_ENSG00000110696.5"; exon_number "3"; exon_id "ENST00000422258.2_ENSG00000110696.5.3";
chr11	/dev/stdin	CDS	16769644	16769704	.	+	0	gene_id "ENST00000422258.2_ENSG00000110696.5"; transcript_id "ENST00000422258.2_ENSG00000110696.5"; exon_number "3"; exon_id "ENST00000422258.2_ENSG00000110696.5.3";
chr11	/dev/stdin	exon	16774332	16774441	.	+	.	gene_id "ENST00000422258.2_ENSG00000110696.5"; transcript_id "ENST00000422258.2_ENSG00000110696.5"; exon_number "4"; exon_id "ENST00000422258.2_ENSG00000110696.5.4";
chr11	/dev/stdin	CDS	16774332	16774441	.	+	2	gene_id "ENST00000422258.2_ENSG00000110696.5"; transcript_id "ENST00000422258.2_ENSG00000110696.5"; exon_number "4"; exon_id "ENST00000422258.2_ENSG00000110696.5.4";
chr11	/dev/stdin	exon	16776418	16777436	.	+	.	gene_id "ENST00000422258.2_ENSG00000110696.5"; transcript_id "ENST00000422258.2_ENSG00000110696.5"; exon_number "5"; exon_id "ENST00000422258.2_ENSG00000110696.5.5";
chr11	/dev/stdin	CDS	16776418	16777436	.	+	0	gene_id "ENST00000422258.2_ENSG00000110696.5"; transcript_id "ENST00000422258.2_ENSG00000110696.5"; exon_number "5"; exon_id "ENST00000422258.2_ENSG00000110696.5.5";
chr11	/dev/stdin	start_codon	16760191	16760193	.	+	0	gene_id "ENST00000422258.2_ENSG00000110696.5"; transcript_id "ENST00000422258.2_ENSG00000110696.5"; exon_number "1"; exon_id "ENST00000422258.2_ENSG00000110696.5.1";
chr11	/dev/stdin	transcript	16760191	16776893	.	+	.	gene_id "ENST00000422258.2-1_ENSG00000110696.5"; transcript_id "ENST00000422258.2-1_ENSG00000110696.5";
chr11	/dev/stdin	exon	16760191	16760388	.	+	.	gene_id "ENST00000422258.2-1_ENSG00000110696.5"; transcript_id "ENST00000422258.2-1_ENSG00000110696.5"; exon_number "1"; exon_id "ENST00000422258.2-1_ENSG00000110696.5.1";
chr11	/dev/stdin	CDS	16760191	16760388	.	+	0	gene_id "ENST00000422258.2-1_ENSG00000110696.5"; transcript_id "ENST00000422258.2-1_ENSG00000110696.5"; exon_number "1"; exon_id "ENST00000422258.2-1_ENSG00000110696.5.1";
chr11	/dev/stdin	exon	16766148	16766231	.	+	.	gene_id "ENST00000422258.2-1_ENSG00000110696.5"; transcript_id "ENST00000422258.2-1_ENSG00000110696.5"; exon_number "2"; exon_id "ENST00000422258.2-1_ENSG00000110696.5.2";
chr11	/dev/stdin	CDS	16766148	16766231	.	+	0	gene_id "ENST00000422258.2-1_ENSG00000110696.5"; transcript_id "ENST00000422258.2-1_ENSG00000110696.5"; exon_number "2"; exon_id "ENST00000422258.2-1_ENSG00000110696.5.2";
chr11	/dev/stdin	exon	16769644	16769704	.	+	.	gene_id "ENST00000422258.2-1_ENSG00000110696.5"; transcript_id "ENST00000422258.2-1_ENSG00000110696.5"; exon_number "3"; exon_id "ENST00000422258.2-1_ENSG00000110696.5.3";
chr11	/dev/stdin	CDS	16769644	16769704	.	+	0	gene_id "ENST00000422258.2-1_ENSG00000110696.5"; transcript_id "ENST00000422258.2-1_ENSG00000110696.5"; exon_number "3"; exon_id "ENST00000422258.2-1_ENSG00000110696.5.3";
chr11	/dev/stdin	exon	16774332	16774441	.	+	.	gene_id "ENST00000422258.2-1_ENSG00000110696.5"; transcript_id "ENST00000422258.2-1_ENSG00000110696.5"; exon_number "4"; exon_id "ENST00000422258.2-1_ENSG00000110696.5.4";
chr11	/dev/stdin	CDS	16774332	16774441	.	+	2	gene_id "ENST00000422258.2-1_ENSG00000110696.5"; transcript_id "ENST00000422258.2-1_ENSG00000110696.5"; exon_number "4"; exon_id "ENST00000422258.2-1_ENSG00000110696.5.4";
chr11	/dev/stdin	exon	16776418	16776893	.	+	.	gene_id "ENST00000422258.2-1_ENSG00000110696.5"; transcript_id "ENST00000422258.2-1_ENSG00000110696.5"; exon_number "5"; exon_id "ENST00000422258.2-1_ENSG00000110696.5.5";
chr11	/dev/stdin	CDS	16776418	16776893	.	+	0	gene_id "ENST00000422258.2-1_ENSG00000110696.5"; transcript_id "ENST00000422258.2-1_ENSG00000110696.5"; exon_number "5"; exon_id "ENST00000422258.2-1_ENSG00000110696.5.5";
chr11	/dev/stdin	start_codon	16760191	16760193	.	+	0	gene_id "ENST00000422258.2-1_ENSG00000110696.5"; transcript_id "ENST00000422258.2-1_ENSG00000110696.5"; exon_number "1"; exon_id "ENST00000422258.2-1_ENSG00000110696.5.1";
chr11	/dev/stdin	transcript	16760334	16777436	.	+	.	gene_id "ENST00000422258.2-2_ENSG00000110696.5"; transcript_id "ENST00000422258.2-2_ENSG00000110696.5";
chr11	/dev/stdin	exon	16760334	16760388	.	+	.	gene_id "ENST00000422258.2-2_ENSG00000110696.5"; transcript_id "ENST00000422258.2-2_ENSG00000110696.5"; exon_number "1"; exon_id "ENST00000422258.2-2_ENSG00000110696.5.1";
chr11	/dev/stdin	CDS	16760334	16760388	.	+	0	gene_id "ENST00000422258.2-2_ENSG00000110696.5"; transcript_id "ENST00000422258.2-2_ENSG00000110696.5"; exon_number "1"; exon_id "ENST00000422258.2-2_ENSG00000110696.5.1";
chr11	/dev/stdin	exon	16766148	16766231	.	+	.	gene_id "ENST00000422258.2-2_ENSG00000110696.5"; transcript_id "ENST00000422258.2-2_ENSG00000110696.5"; exon_number "2"; exon_id "ENST00000422258.2-2_ENSG00000110696.5.2";
chr11	/dev/stdin	CDS	16766148	16766231	.	+	2	gene_id "ENST00000422258.2-2_ENSG00000110696.5"; transcript_id "ENST00000422258.2-2_ENSG00000110696.5"; exon_number "2"; exon_id "ENST00000422258.2-2_ENSG00000110696.5.2";
chr11	/dev/stdin	exon	16769644	16769704	.	+	.	gene_id "ENST00000422258.2-2_ENSG00000110696.5"; transcript_id "ENST00000422258.2-2_ENSG00000110696.5"; exon_number "3"; exon_id "ENST00000422258.2-2_ENSG00000110696.5.3";
chr11	/dev/stdin	CDS	16769644	16769704	.	+	2	gene_id "ENST00000422258.2-2_ENSG00000110696.5"; transcript_id "ENST00000422258.2-2_ENSG00000110696.5"; exon_number "3"; exon_id "ENST00000422258.2-2_ENSG00000110696.5.3";
chr11	/dev/stdin	exon	16774332	16774441	.	+	.	gene_id "ENST00000422258.2-2_ENSG00000110696.5"; transcript_id "ENST00000422258.2-2_ENSG00000110696.5"; exon_number "4"; exon_id "ENST00000422258.2-2_ENSG00000110696.5.4";
chr11	/dev/stdin	CDS	16774332	16774441	.	+	1	gene_id "ENST00000422258.2-2_ENSG00000110696.5"; transcript_id "ENST00000422258.2-2_ENSG00000110696.5"; exon_number "4"; exon_id "ENST00000422258.2-2_ENSG00000110696.5.4";
chr11	/dev/stdin	exon	16776418	16777436	.	+	.	gene_id "ENST00000422258.2-2_ENSG00000110696.5"; transcript_id "ENST00000422258.2-2_ENSG00000110696.5"; exon_number "5"; exon_id "ENST00000422258.2-2_ENSG00000110696.5.5";
chr11	/dev/stdin	CDS	16776418	16777433	.	+	2	gene_id "ENST00000422258.2-2_ENSG00000110696.5"; transcript_id "ENST00000422258.2-2_ENSG00000110696.5"; exon_number "5"; exon_id "ENST00000422258.2-2_ENSG00000110696.5.5";
chr11	/dev/stdin	start_codon	16760334	16760336	.	+	0	gene_id "ENST00000422258.2-2_ENSG00000110696.5"; transcript_id "ENST00000422258.2-2_ENSG00000110696.5"; exon_number "1"; exon_id "ENST00000422258.2-2_ENSG00000110696.5.1";
chr11	/dev/stdin	stop_codon	16777434	16777436	.	+	0	gene_id "ENST00000422258.2-2_ENSG00000110696.5"; transcript_id "ENST00000422258.2-2_ENSG00000110696.5"; exon_number "5"; exon_id "ENST00000422258.2-2_ENSG00000110696.5.5";
chr11	/dev/stdin	transcript	16760191	16770138	.	+	.	gene_id "ENST00000525256.1_ENSG00000110696.5"; transcript_id "ENST00000525256.1_ENSG00000110696.5";
chr11	/dev/stdin	exon	16760191	16760388	.	+	.	gene_id "ENST00000525256.1_ENSG00000110696.5"; transcript_id "ENST00000525256.1_ENSG00000110696.5"; exon_number "1"; exon_id "ENST00000525256.1_ENSG00000110696.5.1";
chr11	/dev/stdin	CDS	16760191	16760388	.	+	0	gene_id "ENST00000525256.1_ENSG00000110696.5"; transcript_id "ENST00000525256.1_ENSG00000110696.5"; exon_number "1"; exon_id "ENST00000525256.1_ENSG00000110696.5.1";
chr11	/dev/stdin	exon	16766148	16766231	.	+	.	gene_id "ENST00000525256.1_ENSG00000110696.5"; transcript_id "ENST00000525256.1_ENSG00000110696.5"; exon_number "2"; exon_id "ENST00000525256.1_ENSG00000110696.5.2";
chr11	/dev/stdin	CDS	16766148	16766231	.	+	0	gene_id "ENST00000525256.1_ENSG00000110696.5"; transcript_id "ENST00000525256.1_ENSG00000110696.5"; exon_number "2"; exon_id "ENST00000525256.1_ENSG00000110696.5.2";
chr11	/dev/stdin	exon	16769644	16770138	.	+	.	gene_id "ENST00000525256.1_ENSG00000110696.5"; transcript_id "ENST00000525256.1_ENSG00000110696.5"; exon_number "3"; exon_id "ENST00000525256.1_ENSG00000110696.5.3";
chr11	/dev/stdin	CDS	16769644	16770135	.	+	0	gene_id "ENST00000525256.1_ENSG00000110696.5"; transcript_id "ENST00000525256.1_ENSG00000110696.5"; exon_number "3"; exon_id "ENST00000525256.1_ENSG00000110696.5.3";
chr11	/dev/stdin	start_codon	16760191	16760193	.	+	0	gene_id "ENST00000525256.1_ENSG00000110696.5"; transcript_id "ENST00000525256.1_ENSG00000110696.5"; exon_number "1"; exon_id "ENST00000525256.1_ENSG00000110696.5.1";
chr11	/dev/stdin	stop_codon	16770136	16770138	.	+	0	gene_id "ENST00000525256.1_ENSG00000110696.5"; transcript_id "ENST00000525256.1_ENSG00000110696.5"; exon_number "3"; exon_id "ENST00000525256.1_ENSG00000110696.5.3";
chr11	/dev/stdin	transcript	16760191	16777436	.	+	.	gene_id "cbba3bea-56e2-48bb-908a-f9158e94c98c_ENSG00000110696.5"; transcript_id "cbba3bea-56e2-48bb-908a-f9158e94c98c_ENSG00000110696.5";
chr11	/dev/stdin	exon	16760191	16760388	.	+	.	gene_id "cbba3bea-56e2-48bb-908a-f9158e94c98c_ENSG00000110696.5"; transcript_id "cbba3bea-56e2-48bb-908a-f9158e94c98c_ENSG00000110696.5"; exon_number "1"; exon_id "cbba3bea-56e2-48bb-908a-f9158e94c98c_ENSG00000110696.5.1";
chr11	/dev/stdin	CDS	16760191	16760388	.	+	0	gene_id "cbba3bea-56e2-48bb-908a-f9158e94c98c_ENSG00000110696.5"; transcript_id "cbba3bea-56e2-48bb-908a-f9158e94c98c_ENSG00000110696.5"; exon_number "1"; exon_id "cbba3bea-56e2-48bb-908a-f9158e94c98c_ENSG00000110696.5.1";
chr11	/dev/stdin	exon	16766148	16766231	.	+	.	gene_id "cbba3bea-56e2-48bb-908a-f9158e94c98c_ENSG00000110696.5"; transcript_id "cbba3bea-56e2-48bb-908a-f9158e94c98c_ENSG00000110696.5"; exon_number "2"; exon_id "cbba3bea-56e2-48bb-908a-f9158e94c98c_ENSG00000110696.5.2";
chr11	/dev/stdin	CDS	16766148	16766231	.	+	0	gene_id "cbba3bea-56e2-48bb-908a-f9158e94c98c_ENSG00000110696.5"; transcript_id "cbba3bea-56e2-48bb-908a-f9158e94c98c_ENSG00000110696.5"; exon_number "2"; exon_id "cbba3bea-56e2-48bb-908a-f9158e94c98c_ENSG00000110696.5.2";
chr11	/dev/stdin	exon	16769648	16769704	.	+	.	gene_id "cbba3bea-56e2-48bb-908a-f9158e94c98c_ENSG00000110696.5"; transcript_id "cbba3bea-56e2-48bb-908a-f9158e94c98c_ENSG00000110696.5"; exon_number "3"; exon_id "cbba3bea-56e2-48bb-908a-f9158e94c98c_ENSG00000110696.5.3";
chr11	/dev/stdin	CDS	16769648	16769704	.	+	0	gene_id "cbba3bea-56e2-48bb-908a-f9158e94c98c_ENSG00000110696.5"; transcript_id "cbba3bea-56e2-48bb-908a-f9158e94c98c_ENSG00000110696.5"; exon_number "3"; exon_id "cbba3bea-56e2-48bb-908a-f9158e94c98c_ENSG00000110696.5.3";
chr11	/dev/stdin	exon	16774332	16774441	.	+	.	gene_id "cbba3bea-56e2-48bb-908a-f9158e94c98c_ENSG00000110696.5"; transcript_id "cbba3bea-56e2-48bb-908a-f9158e94c98c_ENSG00000110696.5"; exon_number "4"; exon_id "cbba3bea-56e2-48bb-908a-f9158e94c98c_ENSG00000110696.5.4";
chr11	/dev/stdin	CDS	16774332	16774441	.	+	0	gene_id "cbba3bea-56e2-48bb-908a-f9158e94c98c_ENSG00000110696.5"; transcript_id "cbba3bea-56e2-48bb-908a-f9158e94c98c_ENSG00000110696.5"; exon_number "4"; exon_id "cbba3bea-56e2-48bb-908a-f9158e94c98c_ENSG00000110696.5.4";
chr11	/dev/stdin	exon	16776418	16777436	.	+	.	gene_id "cbba3bea-56e2-48bb-908a-f9158e94c98c_ENSG00000110696.5"; transcript_id "cbba3bea-56e2-48bb-908a-f9158e94c98c_ENSG00000110696.5"; exon_number "5"; exon_id "cbba3bea-56e2-48bb-908a-f9158e94c98c_ENSG00000110696.5.5";
chr11	/dev/stdin	CDS	16776418	16777436	.	+	1	gene_id "cbba3bea-56e2-48bb-908a-f9158e94c98c_ENSG00000110696.5"; transcript_id "cbba3bea-56e2-48bb-908a-f9158e94c98c_ENSG00000110696.5"; exon_number "5"; exon_id "cbba3bea-56e2-48bb-908a-f9158e94c98c_ENSG00000110696.5.5";
chr11	/dev/stdin	start_codon	16760191	16760193	.	+	0	gene_id "cbba3bea-56e2-48bb-908a-f9158e94c98c_ENSG00000110696.5"; transcript_id "cbba3bea-56e2-48bb-908a-f9158e94c98c_ENSG00000110696.5"; exon_number "1"; exon_id "cbba3bea-56e2-48bb-908a-f9158e94c98c_ENSG00000110696.5.1";
chr11	/dev/stdin	transcript	16760191	16776893	.	+	.	gene_id "cbba3bea-56e2-48bb-908a-f9158e94c98c-1_ENSG00000110696.5"; transcript_id "cbba3bea-56e2-48bb-908a-f9158e94c98c-1_ENSG00000110696.5";
chr11	/dev/stdin	exon	16760191	16760388	.	+	.	gene_id "cbba3bea-56e2-48bb-908a-f9158e94c98c-1_ENSG00000110696.5"; transcript_id "cbba3bea-56e2-48bb-908a-f9158e94c98c-1_ENSG00000110696.5"; exon_number "1"; exon_id "cbba3bea-56e2-48bb-908a-f9158e94c98c-1_ENSG00000110696.5.1";
chr11	/dev/stdin	CDS	16760191	16760388	.	+	0	gene_id "cbba3bea-56e2-48bb-908a-f9158e94c98c-1_ENSG00000110696.5"; transcript_id "cbba3bea-56e2-48bb-908a-f9158e94c98c-1_ENSG00000110696.5"; exon_number "1"; exon_id "cbba3bea-56e2-48bb-908a-f9158e94c98c-1_ENSG00000110696.5.1";
chr11	/dev/stdin	exon	16766148	16766231	.	+	.	gene_id "cbba3bea-56e2-48bb-908a-f9158e94c98c-1_ENSG00000110696.5"; transcript_id "cbba3bea-56e2-48bb-908a-f9158e94c98c-1_ENSG00000110696.5"; exon_number "2"; exon_id "cbba3bea-56e2-48bb-908a-f9158e94c98c-1_ENSG00000110696.5.2";
chr11	/dev/stdin	CDS	16766148	16766231	.	+	0	gene_id "cbba3bea-56e2-48bb-908a-f9158e94c98c-1_ENSG00000110696.5"; transcript_id "cbba3bea-56e2-48bb-908a-f9158e94c98c-1_ENSG00000110696.5"; exon_number "2"; exon_id "cbba3bea-56e2-48bb-908a-f9158e94c98c-1_ENSG00000110696.5.2";
chr11	/dev/stdin	exon	16769648	16769704	.	+	.	gene_id "cbba3bea-56e2-48bb-908a-f9158e94c98c-1_ENSG00000110696.5"; transcript_id "cbba3bea-56e2-48bb-908a-f9158e94c98c-1_ENSG00000110696.5"; exon_number "3"; exon_id "cbba3bea-56e2-48bb-908a-f9158e94c98c-1_ENSG00000110696.5.3";
chr11	/dev/stdin	CDS	16769648	16769704	.	+	0	gene_id "cbba3bea-56e2-48bb-908a-f9158e94c98c-1_ENSG00000110696.5"; transcript_id "cbba3bea-56e2-48bb-908a-f9158e94c98c-1_ENSG00000110696.5"; exon_number "3"; exon_id "cbba3bea-56e2-48bb-908a-f9158e94c98c-1_ENSG00000110696.5.3";
chr11	/dev/stdin	exon	16774332	16774441	.	+	.	gene_id "cbba3bea-56e2-48bb-908a-f9158e94c98c-1_ENSG00000110696.5"; transcript_id "cbba3bea-56e2-48bb-908a-f9158e94c98c-1_ENSG00000110696.5"; exon_number "4"; exon_id "cbba3bea-56e2-48bb-908a-f9158e94c98c-1_ENSG00000110696.5.4";
chr11	/dev/stdin	CDS	16774332	16774441	.	+	0	gene_id "cbba3bea-56e2-48bb-908a-f9158e94c98c-1_ENSG00000110696.5"; transcript_id "cbba3bea-56e2-48bb-908a-f9158e94c98c-1_ENSG00000110696.5"; exon_number "4"; exon_id "cbba3bea-56e2-48bb-908a-f9158e94c98c-1_ENSG00000110696.5.4";
chr11	/dev/stdin	exon	16776418	16776893	.	+	.	gene_id "cbba3bea-56e2-48bb-908a-f9158e94c98c-1_ENSG00000110696.5"; transcript_id "cbba3bea-56e2-48bb-908a-f9158e94c98c-1_ENSG00000110696.5"; exon_number "5"; exon_id "cbba3bea-56e2-48bb-908a-f9158e94c98c-1_ENSG00000110696.5.5";
chr11	/dev/stdin	CDS	16776418	16776893	.	+	1	gene_id "cbba3bea-56e2-48bb-908a-f9158e94c98c-1_ENSG00000110696.5"; transcript_id "cbba3bea-56e2-48bb-908a-f9158e94c98c-1_ENSG00000110696.5"; exon_number "5"; exon_id "cbba3bea-56e2-48bb-908a-f9158e94c98c-1_ENSG00000110696.5.5";
chr11	/dev/stdin	start_codon	16760191	16760193	.	+	0	gene_id "cbba3bea-56e2-48bb-908a-f9158e94c98c-1_ENSG00000110696.5"; transcript_id "cbba3bea-56e2-48bb-908a-f9158e94c98c-1_ENSG00000110696.5"; exon_number "1"; exon_id "cbba3bea-56e2-48bb-908a-f9158e94c98c-1_ENSG00000110696.5.1";
chr11	/dev/stdin	transcript	16760191	16777436	.	+	.	gene_id "eaeec319-067f-4a81-9243-89b19af381b7_ENSG00000110696.5"; transcript_id "eaeec319-067f-4a81-9243-89b19af381b7_ENSG00000110696.5";
chr11	/dev/stdin	exon	16760191	16760388	.	+	.	gene_id "eaeec319-067f-4a81-9243-89b19af381b7_ENSG00000110696.5"; transcript_id "eaeec319-067f-4a81-9243-89b19af381b7_ENSG00000110696.5"; exon_number "1"; exon_id "eaeec319-067f-4a81-9243-89b19af381b7_ENSG00000110696.5.1";
chr11	/dev/stdin	CDS	16760191	16760388	.	+	0	gene_id "eaeec319-067f-4a81-9243-89b19af381b7_ENSG00000110696.5"; transcript_id "eaeec319-067f-4a81-9243-89b19af381b7_ENSG00000110696.5"; exon_number "1"; exon_id "eaeec319-067f-4a81-9243-89b19af381b7_ENSG00000110696.5.1";
chr11	/dev/stdin	exon	16766148	16766231	.	+	.	gene_id "eaeec319-067f-4a81-9243-89b19af381b7_ENSG00000110696.5"; transcript_id "eaeec319-067f-4a81-9243-89b19af381b7_ENSG00000110696.5"; exon_number "2"; exon_id "eaeec319-067f-4a81-9243-89b19af381b7_ENSG00000110696.5.2";
chr11	/dev/stdin	CDS	16766148	16766231	.	+	0	gene_id "eaeec319-067f-4a81-9243-89b19af381b7_ENSG00000110696.5"; transcript_id "eaeec319-067f-4a81-9243-89b19af381b7_ENSG00000110696.5"; exon_number "2"; exon_id "eaeec319-067f-4a81-9243-89b19af381b7_ENSG00000110696.5.2";
chr11	/dev/stdin	exon	16769644	16769704	.	+	.	gene_id "eaeec319-067f-4a81-9243-89b19af381b7_ENSG00000110696.5"; transcript_id "eaeec319-067f-4a81-9243-89b19af381b7_ENSG00000110696.5"; exon_number "3"; exon_id "eaeec319-067f-4a81-9243-89b19af381b7_ENSG00000110696.5.3";
chr11	/dev/stdin	CDS	16769644	16769704	.	+	0	gene_id "eaeec319-067f-4a81-9243-89b19af381b7_ENSG00000110696.5"; transcript_id "eaeec319-067f-4a81-9243-89b19af381b7_ENSG00000110696.5"; exon_number "3"; exon_id "eaeec319-067f-4a81-9243-89b19af381b7_ENSG00000110696.5.3";
chr11	/dev/stdin	exon	16776418	16777436	.	+	.	gene_id "eaeec319-067f-4a81-9243-89b19af381b7_ENSG00000110696.5"; transcript_id "eaeec319-067f-4a81-9243-89b19af381b7_ENSG00000110696.5"; exon_number "4"; exon_id "eaeec319-067f-4a81-9243-89b19af381b7_ENSG00000110696.5.4";
chr11	/dev/stdin	CDS	16776418	16777433	.	+	2	gene_id "eaeec319-067f-4a81-9243-89b19af381b7_ENSG00000110696.5"; transcript_id "eaeec319-067f-4a81-9243-89b19af381b7_ENSG00000110696.5"; exon_number "4"; exon_id "eaeec319-067f-4a81-9243-89b19af381b7_ENSG00000110696.5.4";
chr11	/dev/stdin	start_codon	16760191	16760193	.	+	0	gene_id "eaeec319-067f-4a81-9243-89b19af381b7_ENSG00000110696.5"; transcript_id "eaeec319-067f-4a81-9243-89b19af381b7_ENSG00000110696.5"; exon_number "1"; exon_id "eaeec319-067f-4a81-9243-89b19af381b7_ENSG00000110696.5.1";
chr11	/dev/stdin	stop_codon	16777434	16777436	.	+	0	gene_id "eaeec319-067f-4a81-9243-89b19af381b7_ENSG00000110696.5"; transcript_id "eaeec319-067f-4a81-9243-89b19af381b7_ENSG00000110696.5"; exon_number "4"; exon_id "eaeec319-067f-4a81-9243-89b19af381b7_ENSG00000110696.5.4";
chr11	/dev/stdin	transcript	16760191	16777436	.	+	.	gene_id "ENST00000524439.1-1_ENSG00000110696.5"; transcript_id "ENST00000524439.1-1_ENSG00000110696.5";
chr11	/dev/stdin	exon	16760191	16760388	.	+	.	gene_id "ENST00000524439.1-1_ENSG00000110696.5"; transcript_id "ENST00000524439.1-1_ENSG00000110696.5"; exon_number "1"; exon_id "ENST00000524439.1-1_ENSG00000110696.5.1";
chr11	/dev/stdin	CDS	16760191	16760388	.	+	0	gene_id "ENST00000524439.1-1_ENSG00000110696.5"; transcript_id "ENST00000524439.1-1_ENSG00000110696.5"; exon_number "1"; exon_id "ENST00000524439.1-1_ENSG00000110696.5.1";
chr11	/dev/stdin	exon	16769644	16769704	.	+	.	gene_id "ENST00000524439.1-1_ENSG00000110696.5"; transcript_id "ENST00000524439.1-1_ENSG00000110696.5"; exon_number "2"; exon_id "ENST00000524439.1-1_ENSG00000110696.5.2";
chr11	/dev/stdin	CDS	16769644	16769704	.	+	0	gene_id "ENST00000524439.1-1_ENSG00000110696.5"; transcript_id "ENST00000524439.1-1_ENSG00000110696.5"; exon_number "2"; exon_id "ENST00000524439.1-1_ENSG00000110696.5.2";
chr11	/dev/stdin	exon	16774332	16774441	.	+	.	gene_id "ENST00000524439.1-1_ENSG00000110696.5"; transcript_id "ENST00000524439.1-1_ENSG00000110696.5"; exon_number "3"; exon_id "ENST00000524439.1-1_ENSG00000110696.5.3";
chr11	/dev/stdin	CDS	16774332	16774441	.	+	2	gene_id "ENST00000524439.1-1_ENSG00000110696.5"; transcript_id "ENST00000524439.1-1_ENSG00000110696.5"; exon_number "3"; exon_id "ENST00000524439.1-1_ENSG00000110696.5.3";
chr11	/dev/stdin	exon	16776418	16777436	.	+	.	gene_id "ENST00000524439.1-1_ENSG00000110696.5"; transcript_id "ENST00000524439.1-1_ENSG00000110696.5"; exon_number "4"; exon_id "ENST00000524439.1-1_ENSG00000110696.5.4";
chr11	/dev/stdin	CDS	16776418	16777436	.	+	0	gene_id "ENST00000524439.1-1_ENSG00000110696.5"; transcript_id "ENST00000524439.1-1_ENSG00000110696.5"; exon_number "4"; exon_id "ENST00000524439.1-1_ENSG00000110696.5.4";
chr11	/dev/stdin	start_codon	16760191	16760193	.	+	0	gene_id "ENST00000524439.1-1_ENSG00000110696.5"; transcript_id "ENST00000524439.1-1_ENSG00000110696.5"; exon_number "1"; exon_id "ENST00000524439.1-1_ENSG00000110696.5.1";
chr11	/dev/stdin	transcript	16760191	16777436	.	+	.	gene_id "687f010c-b25c-4c0f-8e99-8b1dbc2bad1a-1_ENSG00000110696.5"; transcript_id "687f010c-b25c-4c0f-8e99-8b1dbc2bad1a-1_ENSG00000110696.5";
chr11	/dev/stdin	exon	16760191	16760388	.	+	.	gene_id "687f010c-b25c-4c0f-8e99-8b1dbc2bad1a-1_ENSG00000110696.5"; transcript_id "687f010c-b25c-4c0f-8e99-8b1dbc2bad1a-1_ENSG00000110696.5"; exon_number "1"; exon_id "687f010c-b25c-4c0f-8e99-8b1dbc2bad1a-1_ENSG00000110696.5.1";
chr11	/dev/stdin	CDS	16760191	16760388	.	+	0	gene_id "687f010c-b25c-4c0f-8e99-8b1dbc2bad1a-1_ENSG00000110696.5"; transcript_id "687f010c-b25c-4c0f-8e99-8b1dbc2bad1a-1_ENSG00000110696.5"; exon_number "1"; exon_id "687f010c-b25c-4c0f-8e99-8b1dbc2bad1a-1_ENSG00000110696.5.1";
chr11	/dev/stdin	exon	16765131	16765214	.	+	.	gene_id "687f010c-b25c-4c0f-8e99-8b1dbc2bad1a-1_ENSG00000110696.5"; transcript_id "687f010c-b25c-4c0f-8e99-8b1dbc2bad1a-1_ENSG00000110696.5"; exon_number "2"; exon_id "687f010c-b25c-4c0f-8e99-8b1dbc2bad1a-1_ENSG00000110696.5.2";
chr11	/dev/stdin	CDS	16765131	16765214	.	+	0	gene_id "687f010c-b25c-4c0f-8e99-8b1dbc2bad1a-1_ENSG00000110696.5"; transcript_id "687f010c-b25c-4c0f-8e99-8b1dbc2bad1a-1_ENSG00000110696.5"; exon_number "2"; exon_id "687f010c-b25c-4c0f-8e99-8b1dbc2bad1a-1_ENSG00000110696.5.2";
chr11	/dev/stdin	exon	16766148	16766231	.	+	.	gene_id "687f010c-b25c-4c0f-8e99-8b1dbc2bad1a-1_ENSG00000110696.5"; transcript_id "687f010c-b25c-4c0f-8e99-8b1dbc2bad1a-1_ENSG00000110696.5"; exon_number "3"; exon_id "687f010c-b25c-4c0f-8e99-8b1dbc2bad1a-1_ENSG00000110696.5.3";
chr11	/dev/stdin	CDS	16766148	16766231	.	+	0	gene_id "687f010c-b25c-4c0f-8e99-8b1dbc2bad1a-1_ENSG00000110696.5"; transcript_id "687f010c-b25c-4c0f-8e99-8b1dbc2bad1a-1_ENSG00000110696.5"; exon_number "3"; exon_id "687f010c-b25c-4c0f-8e99-8b1dbc2bad1a-1_ENSG00000110696.5.3";
chr11	/dev/stdin	exon	16769644	16769704	.	+	.	gene_id "687f010c-b25c-4c0f-8e99-8b1dbc2bad1a-1_ENSG00000110696.5"; transcript_id "687f010c-b25c-4c0f-8e99-8b1dbc2bad1a-1_ENSG00000110696.5"; exon_number "4"; exon_id "687f010c-b25c-4c0f-8e99-8b1dbc2bad1a-1_ENSG00000110696.5.4";
chr11	/dev/stdin	CDS	16769644	16769704	.	+	0	gene_id "687f010c-b25c-4c0f-8e99-8b1dbc2bad1a-1_ENSG00000110696.5"; transcript_id "687f010c-b25c-4c0f-8e99-8b1dbc2bad1a-1_ENSG00000110696.5"; exon_number "4"; exon_id "687f010c-b25c-4c0f-8e99-8b1dbc2bad1a-1_ENSG00000110696.5.4";
chr11	/dev/stdin	exon	16774332	16774441	.	+	.	gene_id "687f010c-b25c-4c0f-8e99-8b1dbc2bad1a-1_ENSG00000110696.5"; transcript_id "687f010c-b25c-4c0f-8e99-8b1dbc2bad1a-1_ENSG00000110696.5"; exon_number "5"; exon_id "687f010c-b25c-4c0f-8e99-8b1dbc2bad1a-1_ENSG00000110696.5.5";
chr11	/dev/stdin	CDS	16774332	16774441	.	+	2	gene_id "687f010c-b25c-4c0f-8e99-8b1dbc2bad1a-1_ENSG00000110696.5"; transcript_id "687f010c-b25c-4c0f-8e99-8b1dbc2bad1a-1_ENSG00000110696.5"; exon_number "5"; exon_id "687f010c-b25c-4c0f-8e99-8b1dbc2bad1a-1_ENSG00000110696.5.5";
chr11	/dev/stdin	exon	16776418	16777436	.	+	.	gene_id "687f010c-b25c-4c0f-8e99-8b1dbc2bad1a-1_ENSG00000110696.5"; transcript_id "687f010c-b25c-4c0f-8e99-8b1dbc2bad1a-1_ENSG00000110696.5"; exon_number "6"; exon_id "687f010c-b25c-4c0f-8e99-8b1dbc2bad1a-1_ENSG00000110696.5.6";
chr11	/dev/stdin	CDS	16776418	16777436	.	+	0	gene_id "687f010c-b25c-4c0f-8e99-8b1dbc2bad1a-1_ENSG00000110696.5"; transcript_id "687f010c-b25c-4c0f-8e99-8b1dbc2bad1a-1_ENSG00000110696.5"; exon_number "6"; exon_id "687f010c-b25c-4c0f-8e99-8b1dbc2bad1a-1_ENSG00000110696.5.6";
chr11	/dev/stdin	start_codon	16760191	16760193	.	+	0	gene_id "687f010c-b25c-4c0f-8e99-8b1dbc2bad1a-1_ENSG00000110696.5"; transcript_id "687f010c-b25c-4c0f-8e99-8b1dbc2bad1a-1_ENSG00000110696.5"; exon_number "1"; exon_id "687f010c-b25c-4c0f-8e99-8b1dbc2bad1a-1_ENSG00000110696.5.1";
chr11	/dev/stdin	transcript	16760191	16777436	.	+	.	gene_id "ENST00000525684.1-1_ENSG00000110696.5"; transcript_id "ENST00000525684.1-1_ENSG00000110696.5";
chr11	/dev/stdin	exon	16760191	16760388	.	+	.	gene_id "ENST00000525684.1-1_ENSG00000110696.5"; transcript_id "ENST00000525684.1-1_ENSG00000110696.5"; exon_number "1"; exon_id "ENST00000525684.1-1_ENSG00000110696.5.1";
chr11	/dev/stdin	CDS	16760191	16760388	.	+	0	gene_id "ENST00000525684.1-1_ENSG00000110696.5"; transcript_id "ENST00000525684.1-1_ENSG00000110696.5"; exon_number "1"; exon_id "ENST00000525684.1-1_ENSG00000110696.5.1";
chr11	/dev/stdin	exon	16766148	16766231	.	+	.	gene_id "ENST00000525684.1-1_ENSG00000110696.5"; transcript_id "ENST00000525684.1-1_ENSG00000110696.5"; exon_number "2"; exon_id "ENST00000525684.1-1_ENSG00000110696.5.2";
chr11	/dev/stdin	CDS	16766148	16766231	.	+	0	gene_id "ENST00000525684.1-1_ENSG00000110696.5"; transcript_id "ENST00000525684.1-1_ENSG00000110696.5"; exon_number "2"; exon_id "ENST00000525684.1-1_ENSG00000110696.5.2";
chr11	/dev/stdin	exon	16774332	16774441	.	+	.	gene_id "ENST00000525684.1-1_ENSG00000110696.5"; transcript_id "ENST00000525684.1-1_ENSG00000110696.5"; exon_number "3"; exon_id "ENST00000525684.1-1_ENSG00000110696.5.3";
chr11	/dev/stdin	CDS	16774332	16774441	.	+	0	gene_id "ENST00000525684.1-1_ENSG00000110696.5"; transcript_id "ENST00000525684.1-1_ENSG00000110696.5"; exon_number "3"; exon_id "ENST00000525684.1-1_ENSG00000110696.5.3";
chr11	/dev/stdin	exon	16776418	16777436	.	+	.	gene_id "ENST00000525684.1-1_ENSG00000110696.5"; transcript_id "ENST00000525684.1-1_ENSG00000110696.5"; exon_number "4"; exon_id "ENST00000525684.1-1_ENSG00000110696.5.4";
chr11	/dev/stdin	CDS	16776418	16777436	.	+	1	gene_id "ENST00000525684.1-1_ENSG00000110696.5"; transcript_id "ENST00000525684.1-1_ENSG00000110696.5"; exon_number "4"; exon_id "ENST00000525684.1-1_ENSG00000110696.5.4";
chr11	/dev/stdin	start_codon	16760191	16760193	.	+	0	gene_id "ENST00000525684.1-1_ENSG00000110696.5"; transcript_id "ENST00000525684.1-1_ENSG00000110696.5"; exon_number "1"; exon_id "ENST00000525684.1-1_ENSG00000110696.5.1";
chr11	/dev/stdin	transcript	16760191	16777436	.	+	.	gene_id "306a4660-b409-4a9e-a856-fc27321d02f0_ENSG00000110696.5"; transcript_id "306a4660-b409-4a9e-a856-fc27321d02f0_ENSG00000110696.5";
chr11	/dev/stdin	exon	16760191	16760388	.	+	.	gene_id "306a4660-b409-4a9e-a856-fc27321d02f0_ENSG00000110696.5"; transcript_id "306a4660-b409-4a9e-a856-fc27321d02f0_ENSG00000110696.5"; exon_number "1"; exon_id "306a4660-b409-4a9e-a856-fc27321d02f0_ENSG00000110696.5.1";
chr11	/dev/stdin	CDS	16760191	16760388	.	+	0	gene_id "306a4660-b409-4a9e-a856-fc27321d02f0_ENSG00000110696.5"; transcript_id "306a4660-b409-4a9e-a856-fc27321d02f0_ENSG00000110696.5"; exon_number "1"; exon_id "306a4660-b409-4a9e-a856-fc27321d02f0_ENSG00000110696.5.1";
chr11	/dev/stdin	exon	16766148	16766231	.	+	.	gene_id "306a4660-b409-4a9e-a856-fc27321d02f0_ENSG00000110696.5"; transcript_id "306a4660-b409-4a9e-a856-fc27321d02f0_ENSG00000110696.5"; exon_number "2"; exon_id "306a4660-b409-4a9e-a856-fc27321d02f0_ENSG00000110696.5.2";
chr11	/dev/stdin	CDS	16766148	16766231	.	+	0	gene_id "306a4660-b409-4a9e-a856-fc27321d02f0_ENSG00000110696.5"; transcript_id "306a4660-b409-4a9e-a856-fc27321d02f0_ENSG00000110696.5"; exon_number "2"; exon_id "306a4660-b409-4a9e-a856-fc27321d02f0_ENSG00000110696.5.2";
chr11	/dev/stdin	exon	16776418	16777436	.	+	.	gene_id "306a4660-b409-4a9e-a856-fc27321d02f0_ENSG00000110696.5"; transcript_id "306a4660-b409-4a9e-a856-fc27321d02f0_ENSG00000110696.5"; exon_number "3"; exon_id "306a4660-b409-4a9e-a856-fc27321d02f0_ENSG00000110696.5.3";
chr11	/dev/stdin	CDS	16776418	16777436	.	+	0	gene_id "306a4660-b409-4a9e-a856-fc27321d02f0_ENSG00000110696.5"; transcript_id "306a4660-b409-4a9e-a856-fc27321d02f0_ENSG00000110696.5"; exon_number "3"; exon_id "306a4660-b409-4a9e-a856-fc27321d02f0_ENSG00000110696.5.3";
chr11	/dev/stdin	start_codon	16760191	16760193	.	+	0	gene_id "306a4660-b409-4a9e-a856-fc27321d02f0_ENSG00000110696.5"; transcript_id "306a4660-b409-4a9e-a856-fc27321d02f0_ENSG00000110696.5"; exon_number "1"; exon_id "306a4660-b409-4a9e-a856-fc27321d02f0_ENSG00000110696.5.1";
chr11	/dev/stdin	transcript	16765784	16777436	.	+	.	gene_id "283baeda-1fde-4682-a7c0-0a805ca9f4cf_ENSG00000110696.5"; transcript_id "283baeda-1fde-4682-a7c0-0a805ca9f4cf_ENSG00000110696.5";
chr11	/dev/stdin	exon	16765784	16766231	.	+	.	gene_id "283baeda-1fde-4682-a7c0-0a805ca9f4cf_ENSG00000110696.5"; transcript_id "283baeda-1fde-4682-a7c0-0a805ca9f4cf_ENSG00000110696.5"; exon_number "1"; exon_id "283baeda-1fde-4682-a7c0-0a805ca9f4cf_ENSG00000110696.5.1";
chr11	/dev/stdin	CDS	16765784	16766231	.	+	0	gene_id "283baeda-1fde-4682-a7c0-0a805ca9f4cf_ENSG00000110696.5"; transcript_id "283baeda-1fde-4682-a7c0-0a805ca9f4cf_ENSG00000110696.5"; exon_number "1"; exon_id "283baeda-1fde-4682-a7c0-0a805ca9f4cf_ENSG00000110696.5.1";
chr11	/dev/stdin	exon	16769644	16769704	.	+	.	gene_id "283baeda-1fde-4682-a7c0-0a805ca9f4cf_ENSG00000110696.5"; transcript_id "283baeda-1fde-4682-a7c0-0a805ca9f4cf_ENSG00000110696.5"; exon_number "2"; exon_id "283baeda-1fde-4682-a7c0-0a805ca9f4cf_ENSG00000110696.5.2";
chr11	/dev/stdin	CDS	16769644	16769704	.	+	2	gene_id "283baeda-1fde-4682-a7c0-0a805ca9f4cf_ENSG00000110696.5"; transcript_id "283baeda-1fde-4682-a7c0-0a805ca9f4cf_ENSG00000110696.5"; exon_number "2"; exon_id "283baeda-1fde-4682-a7c0-0a805ca9f4cf_ENSG00000110696.5.2";
chr11	/dev/stdin	exon	16774332	16774441	.	+	.	gene_id "283baeda-1fde-4682-a7c0-0a805ca9f4cf_ENSG00000110696.5"; transcript_id "283baeda-1fde-4682-a7c0-0a805ca9f4cf_ENSG00000110696.5"; exon_number "3"; exon_id "283baeda-1fde-4682-a7c0-0a805ca9f4cf_ENSG00000110696.5.3";
chr11	/dev/stdin	CDS	16774332	16774441	.	+	1	gene_id "283baeda-1fde-4682-a7c0-0a805ca9f4cf_ENSG00000110696.5"; transcript_id "283baeda-1fde-4682-a7c0-0a805ca9f4cf_ENSG00000110696.5"; exon_number "3"; exon_id "283baeda-1fde-4682-a7c0-0a805ca9f4cf_ENSG00000110696.5.3";
chr11	/dev/stdin	exon	16776418	16777436	.	+	.	gene_id "283baeda-1fde-4682-a7c0-0a805ca9f4cf_ENSG00000110696.5"; transcript_id "283baeda-1fde-4682-a7c0-0a805ca9f4cf_ENSG00000110696.5"; exon_number "4"; exon_id "283baeda-1fde-4682-a7c0-0a805ca9f4cf_ENSG00000110696.5.4";
chr11	/dev/stdin	CDS	16776418	16777433	.	+	2	gene_id "283baeda-1fde-4682-a7c0-0a805ca9f4cf_ENSG00000110696.5"; transcript_id "283baeda-1fde-4682-a7c0-0a805ca9f4cf_ENSG00000110696.5"; exon_number "4"; exon_id "283baeda-1fde-4682-a7c0-0a805ca9f4cf_ENSG00000110696.5.4";
chr11	/dev/stdin	start_codon	16765784	16765786	.	+	0	gene_id "283baeda-1fde-4682-a7c0-0a805ca9f4cf_ENSG00000110696.5"; transcript_id "283baeda-1fde-4682-a7c0-0a805ca9f4cf_ENSG00000110696.5"; exon_number "1"; exon_id "283baeda-1fde-4682-a7c0-0a805ca9f4cf_ENSG00000110696.5.1";
chr11	/dev/stdin	stop_codon	16777434	16777436	.	+	0	gene_id "283baeda-1fde-4682-a7c0-0a805ca9f4cf_ENSG00000110696.5"; transcript_id "283baeda-1fde-4682-a7c0-0a805ca9f4cf_ENSG00000110696.5"; exon_number "4"; exon_id "283baeda-1fde-4682-a7c0-0a805ca9f4cf_ENSG00000110696.5.4";
chr11	/dev/stdin	transcript	16777771	16779541	.	+	.	gene_id "ENST00000524508.1_ENSG00000110696.5"; transcript_id "ENST00000524508.1_ENSG00000110696.5";
chr11	/dev/stdin	exon	16777771	16777911	.	+	.	gene_id "ENST00000524508.1_ENSG00000110696.5"; transcript_id "ENST00000524508.1_ENSG00000110696.5"; exon_number "1"; exon_id "ENST00000524508.1_ENSG00000110696.5.1";
chr11	/dev/stdin	CDS	16777771	16777911	.	+	0	gene_id "ENST00000524508.1_ENSG00000110696.5"; transcript_id "ENST00000524508.1_ENSG00000110696.5"; exon_number "1"; exon_id "ENST00000524508.1_ENSG00000110696.5.1";
chr11	/dev/stdin	exon	16778363	16779541	.	+	.	gene_id "ENST00000524508.1_ENSG00000110696.5"; transcript_id "ENST00000524508.1_ENSG00000110696.5"; exon_number "2"; exon_id "ENST00000524508.1_ENSG00000110696.5.2";
chr11	/dev/stdin	CDS	16778363	16779538	.	+	0	gene_id "ENST00000524508.1_ENSG00000110696.5"; transcript_id "ENST00000524508.1_ENSG00000110696.5"; exon_number "2"; exon_id "ENST00000524508.1_ENSG00000110696.5.2";
chr11	/dev/stdin	start_codon	16777771	16777773	.	+	0	gene_id "ENST00000524508.1_ENSG00000110696.5"; transcript_id "ENST00000524508.1_ENSG00000110696.5"; exon_number "1"; exon_id "ENST00000524508.1_ENSG00000110696.5.1";
chr11	/dev/stdin	stop_codon	16779539	16779541	.	+	0	gene_id "ENST00000524508.1_ENSG00000110696.5"; transcript_id "ENST00000524508.1_ENSG00000110696.5"; exon_number "2"; exon_id "ENST00000524508.1_ENSG00000110696.5.2";
chr11	/dev/stdin	transcript	17095937	17099253	.	-	.	gene_id "ENST00000525828.1_ENSG00000110700.2"; transcript_id "ENST00000525828.1_ENSG00000110700.2";
chr11	/dev/stdin	exon	17095937	17096013	.	-	.	gene_id "ENST00000525828.1_ENSG00000110700.2"; transcript_id "ENST00000525828.1_ENSG00000110700.2"; exon_number "1"; exon_id "ENST00000525828.1_ENSG00000110700.2.1";
chr11	/dev/stdin	CDS	17095940	17096013	.	-	2	gene_id "ENST00000525828.1_ENSG00000110700.2"; transcript_id "ENST00000525828.1_ENSG00000110700.2"; exon_number "1"; exon_id "ENST00000525828.1_ENSG00000110700.2.1";
chr11	/dev/stdin	exon	17096644	17096744	.	-	.	gene_id "ENST00000525828.1_ENSG00000110700.2"; transcript_id "ENST00000525828.1_ENSG00000110700.2"; exon_number "2"; exon_id "ENST00000525828.1_ENSG00000110700.2.2";
chr11	/dev/stdin	CDS	17096644	17096744	.	-	1	gene_id "ENST00000525828.1_ENSG00000110700.2"; transcript_id "ENST00000525828.1_ENSG00000110700.2"; exon_number "2"; exon_id "ENST00000525828.1_ENSG00000110700.2.2";
chr11	/dev/stdin	exon	17097001	17097170	.	-	.	gene_id "ENST00000525828.1_ENSG00000110700.2"; transcript_id "ENST00000525828.1_ENSG00000110700.2"; exon_number "3"; exon_id "ENST00000525828.1_ENSG00000110700.2.3";
chr11	/dev/stdin	CDS	17097001	17097170	.	-	0	gene_id "ENST00000525828.1_ENSG00000110700.2"; transcript_id "ENST00000525828.1_ENSG00000110700.2"; exon_number "3"; exon_id "ENST00000525828.1_ENSG00000110700.2.3";
chr11	/dev/stdin	exon	17098715	17098793	.	-	.	gene_id "ENST00000525828.1_ENSG00000110700.2"; transcript_id "ENST00000525828.1_ENSG00000110700.2"; exon_number "4"; exon_id "ENST00000525828.1_ENSG00000110700.2.4";
chr11	/dev/stdin	CDS	17098715	17098793	.	-	1	gene_id "ENST00000525828.1_ENSG00000110700.2"; transcript_id "ENST00000525828.1_ENSG00000110700.2"; exon_number "4"; exon_id "ENST00000525828.1_ENSG00000110700.2.4";
chr11	/dev/stdin	exon	17098976	17099253	.	-	.	gene_id "ENST00000525828.1_ENSG00000110700.2"; transcript_id "ENST00000525828.1_ENSG00000110700.2"; exon_number "5"; exon_id "ENST00000525828.1_ENSG00000110700.2.5";
chr11	/dev/stdin	CDS	17098976	17099253	.	-	0	gene_id "ENST00000525828.1_ENSG00000110700.2"; transcript_id "ENST00000525828.1_ENSG00000110700.2"; exon_number "5"; exon_id "ENST00000525828.1_ENSG00000110700.2.5";
chr11	/dev/stdin	start_codon	17099251	17099253	.	-	0	gene_id "ENST00000525828.1_ENSG00000110700.2"; transcript_id "ENST00000525828.1_ENSG00000110700.2"; exon_number "5"; exon_id "ENST00000525828.1_ENSG00000110700.2.5";
chr11	/dev/stdin	stop_codon	17095937	17095939	.	-	0	gene_id "ENST00000525828.1_ENSG00000110700.2"; transcript_id "ENST00000525828.1_ENSG00000110700.2"; exon_number "1"; exon_id "ENST00000525828.1_ENSG00000110700.2.1";
chr11	/dev/stdin	transcript	17095937	17099253	.	-	.	gene_id "ENST00000525634.1_ENSG00000110700.2"; transcript_id "ENST00000525634.1_ENSG00000110700.2";
chr11	/dev/stdin	exon	17095937	17096013	.	-	.	gene_id "ENST00000525634.1_ENSG00000110700.2"; transcript_id "ENST00000525634.1_ENSG00000110700.2"; exon_number "1"; exon_id "ENST00000525634.1_ENSG00000110700.2.1";
chr11	/dev/stdin	CDS	17095940	17096013	.	-	2	gene_id "ENST00000525634.1_ENSG00000110700.2"; transcript_id "ENST00000525634.1_ENSG00000110700.2"; exon_number "1"; exon_id "ENST00000525634.1_ENSG00000110700.2.1";
chr11	/dev/stdin	exon	17096644	17096744	.	-	.	gene_id "ENST00000525634.1_ENSG00000110700.2"; transcript_id "ENST00000525634.1_ENSG00000110700.2"; exon_number "2"; exon_id "ENST00000525634.1_ENSG00000110700.2.2";
chr11	/dev/stdin	CDS	17096644	17096744	.	-	1	gene_id "ENST00000525634.1_ENSG00000110700.2"; transcript_id "ENST00000525634.1_ENSG00000110700.2"; exon_number "2"; exon_id "ENST00000525634.1_ENSG00000110700.2.2";
chr11	/dev/stdin	exon	17097001	17097170	.	-	.	gene_id "ENST00000525634.1_ENSG00000110700.2"; transcript_id "ENST00000525634.1_ENSG00000110700.2"; exon_number "3"; exon_id "ENST00000525634.1_ENSG00000110700.2.3";
chr11	/dev/stdin	CDS	17097001	17097170	.	-	0	gene_id "ENST00000525634.1_ENSG00000110700.2"; transcript_id "ENST00000525634.1_ENSG00000110700.2"; exon_number "3"; exon_id "ENST00000525634.1_ENSG00000110700.2.3";
chr11	/dev/stdin	exon	17098715	17098793	.	-	.	gene_id "ENST00000525634.1_ENSG00000110700.2"; transcript_id "ENST00000525634.1_ENSG00000110700.2"; exon_number "4"; exon_id "ENST00000525634.1_ENSG00000110700.2.4";
chr11	/dev/stdin	CDS	17098715	17098793	.	-	1	gene_id "ENST00000525634.1_ENSG00000110700.2"; transcript_id "ENST00000525634.1_ENSG00000110700.2"; exon_number "4"; exon_id "ENST00000525634.1_ENSG00000110700.2.4";
chr11	/dev/stdin	exon	17098976	17099024	.	-	.	gene_id "ENST00000525634.1_ENSG00000110700.2"; transcript_id "ENST00000525634.1_ENSG00000110700.2"; exon_number "5"; exon_id "ENST00000525634.1_ENSG00000110700.2.5";
chr11	/dev/stdin	CDS	17098976	17099024	.	-	2	gene_id "ENST00000525634.1_ENSG00000110700.2"; transcript_id "ENST00000525634.1_ENSG00000110700.2"; exon_number "5"; exon_id "ENST00000525634.1_ENSG00000110700.2.5";
chr11	/dev/stdin	exon	17099166	17099253	.	-	.	gene_id "ENST00000525634.1_ENSG00000110700.2"; transcript_id "ENST00000525634.1_ENSG00000110700.2"; exon_number "6"; exon_id "ENST00000525634.1_ENSG00000110700.2.6";
chr11	/dev/stdin	CDS	17099166	17099253	.	-	0	gene_id "ENST00000525634.1_ENSG00000110700.2"; transcript_id "ENST00000525634.1_ENSG00000110700.2"; exon_number "6"; exon_id "ENST00000525634.1_ENSG00000110700.2.6";
chr11	/dev/stdin	start_codon	17099251	17099253	.	-	0	gene_id "ENST00000525634.1_ENSG00000110700.2"; transcript_id "ENST00000525634.1_ENSG00000110700.2"; exon_number "6"; exon_id "ENST00000525634.1_ENSG00000110700.2.6";
chr11	/dev/stdin	stop_codon	17095937	17095939	.	-	0	gene_id "ENST00000525634.1_ENSG00000110700.2"; transcript_id "ENST00000525634.1_ENSG00000110700.2"; exon_number "1"; exon_id "ENST00000525634.1_ENSG00000110700.2.1";
chr11	/dev/stdin	transcript	17095937	17098118	.	-	.	gene_id "ENST00000531908.1_ENSG00000110700.2"; transcript_id "ENST00000531908.1_ENSG00000110700.2";
chr11	/dev/stdin	exon	17095937	17096013	.	-	.	gene_id "ENST00000531908.1_ENSG00000110700.2"; transcript_id "ENST00000531908.1_ENSG00000110700.2"; exon_number "1"; exon_id "ENST00000531908.1_ENSG00000110700.2.1";
chr11	/dev/stdin	CDS	17095940	17096013	.	-	2	gene_id "ENST00000531908.1_ENSG00000110700.2"; transcript_id "ENST00000531908.1_ENSG00000110700.2"; exon_number "1"; exon_id "ENST00000531908.1_ENSG00000110700.2.1";
chr11	/dev/stdin	exon	17096644	17096744	.	-	.	gene_id "ENST00000531908.1_ENSG00000110700.2"; transcript_id "ENST00000531908.1_ENSG00000110700.2"; exon_number "2"; exon_id "ENST00000531908.1_ENSG00000110700.2.2";
chr11	/dev/stdin	CDS	17096644	17096744	.	-	1	gene_id "ENST00000531908.1_ENSG00000110700.2"; transcript_id "ENST00000531908.1_ENSG00000110700.2"; exon_number "2"; exon_id "ENST00000531908.1_ENSG00000110700.2.2";
chr11	/dev/stdin	exon	17097001	17098118	.	-	.	gene_id "ENST00000531908.1_ENSG00000110700.2"; transcript_id "ENST00000531908.1_ENSG00000110700.2"; exon_number "3"; exon_id "ENST00000531908.1_ENSG00000110700.2.3";
chr11	/dev/stdin	CDS	17097001	17098118	.	-	0	gene_id "ENST00000531908.1_ENSG00000110700.2"; transcript_id "ENST00000531908.1_ENSG00000110700.2"; exon_number "3"; exon_id "ENST00000531908.1_ENSG00000110700.2.3";
chr11	/dev/stdin	start_codon	17098116	17098118	.	-	0	gene_id "ENST00000531908.1_ENSG00000110700.2"; transcript_id "ENST00000531908.1_ENSG00000110700.2"; exon_number "3"; exon_id "ENST00000531908.1_ENSG00000110700.2.3";
chr11	/dev/stdin	stop_codon	17095937	17095939	.	-	0	gene_id "ENST00000531908.1_ENSG00000110700.2"; transcript_id "ENST00000531908.1_ENSG00000110700.2"; exon_number "1"; exon_id "ENST00000531908.1_ENSG00000110700.2.1";
chr11	/dev/stdin	transcript	17095937	17099253	.	-	.	gene_id "ENST00000526895.1_ENSG00000110700.2"; transcript_id "ENST00000526895.1_ENSG00000110700.2";
chr11	/dev/stdin	exon	17095937	17096013	.	-	.	gene_id "ENST00000526895.1_ENSG00000110700.2"; transcript_id "ENST00000526895.1_ENSG00000110700.2"; exon_number "1"; exon_id "ENST00000526895.1_ENSG00000110700.2.1";
chr11	/dev/stdin	CDS	17095937	17096013	.	-	0	gene_id "ENST00000526895.1_ENSG00000110700.2"; transcript_id "ENST00000526895.1_ENSG00000110700.2"; exon_number "1"; exon_id "ENST00000526895.1_ENSG00000110700.2.1";
chr11	/dev/stdin	exon	17096644	17096744	.	-	.	gene_id "ENST00000526895.1_ENSG00000110700.2"; transcript_id "ENST00000526895.1_ENSG00000110700.2"; exon_number "2"; exon_id "ENST00000526895.1_ENSG00000110700.2.2";
chr11	/dev/stdin	CDS	17096644	17096744	.	-	2	gene_id "ENST00000526895.1_ENSG00000110700.2"; transcript_id "ENST00000526895.1_ENSG00000110700.2"; exon_number "2"; exon_id "ENST00000526895.1_ENSG00000110700.2.2";
chr11	/dev/stdin	exon	17097001	17097170	.	-	.	gene_id "ENST00000526895.1_ENSG00000110700.2"; transcript_id "ENST00000526895.1_ENSG00000110700.2"; exon_number "3"; exon_id "ENST00000526895.1_ENSG00000110700.2.3";
chr11	/dev/stdin	CDS	17097001	17097170	.	-	1	gene_id "ENST00000526895.1_ENSG00000110700.2"; transcript_id "ENST00000526895.1_ENSG00000110700.2"; exon_number "3"; exon_id "ENST00000526895.1_ENSG00000110700.2.3";
chr11	/dev/stdin	exon	17098715	17098793	.	-	.	gene_id "ENST00000526895.1_ENSG00000110700.2"; transcript_id "ENST00000526895.1_ENSG00000110700.2"; exon_number "4"; exon_id "ENST00000526895.1_ENSG00000110700.2.4";
chr11	/dev/stdin	CDS	17098715	17098793	.	-	2	gene_id "ENST00000526895.1_ENSG00000110700.2"; transcript_id "ENST00000526895.1_ENSG00000110700.2"; exon_number "4"; exon_id "ENST00000526895.1_ENSG00000110700.2.4";
chr11	/dev/stdin	exon	17098976	17099020	.	-	.	gene_id "ENST00000526895.1_ENSG00000110700.2"; transcript_id "ENST00000526895.1_ENSG00000110700.2"; exon_number "5"; exon_id "ENST00000526895.1_ENSG00000110700.2.5";
chr11	/dev/stdin	CDS	17098976	17099020	.	-	2	gene_id "ENST00000526895.1_ENSG00000110700.2"; transcript_id "ENST00000526895.1_ENSG00000110700.2"; exon_number "5"; exon_id "ENST00000526895.1_ENSG00000110700.2.5";
chr11	/dev/stdin	exon	17099166	17099253	.	-	.	gene_id "ENST00000526895.1_ENSG00000110700.2"; transcript_id "ENST00000526895.1_ENSG00000110700.2"; exon_number "6"; exon_id "ENST00000526895.1_ENSG00000110700.2.6";
chr11	/dev/stdin	CDS	17099166	17099253	.	-	0	gene_id "ENST00000526895.1_ENSG00000110700.2"; transcript_id "ENST00000526895.1_ENSG00000110700.2"; exon_number "6"; exon_id "ENST00000526895.1_ENSG00000110700.2.6";
chr11	/dev/stdin	start_codon	17099251	17099253	.	-	0	gene_id "ENST00000526895.1_ENSG00000110700.2"; transcript_id "ENST00000526895.1_ENSG00000110700.2"; exon_number "6"; exon_id "ENST00000526895.1_ENSG00000110700.2.6";
chr11	/dev/stdin	transcript	17095937	17099253	.	-	.	gene_id "cb022f37-459f-4aec-b11f-564ea77375f0_ENSG00000110700.2"; transcript_id "cb022f37-459f-4aec-b11f-564ea77375f0_ENSG00000110700.2";
chr11	/dev/stdin	exon	17095937	17096013	.	-	.	gene_id "cb022f37-459f-4aec-b11f-564ea77375f0_ENSG00000110700.2"; transcript_id "cb022f37-459f-4aec-b11f-564ea77375f0_ENSG00000110700.2"; exon_number "1"; exon_id "cb022f37-459f-4aec-b11f-564ea77375f0_ENSG00000110700.2.1";
chr11	/dev/stdin	CDS	17095937	17096013	.	-	0	gene_id "cb022f37-459f-4aec-b11f-564ea77375f0_ENSG00000110700.2"; transcript_id "cb022f37-459f-4aec-b11f-564ea77375f0_ENSG00000110700.2"; exon_number "1"; exon_id "cb022f37-459f-4aec-b11f-564ea77375f0_ENSG00000110700.2.1";
chr11	/dev/stdin	exon	17096644	17096744	.	-	.	gene_id "cb022f37-459f-4aec-b11f-564ea77375f0_ENSG00000110700.2"; transcript_id "cb022f37-459f-4aec-b11f-564ea77375f0_ENSG00000110700.2"; exon_number "2"; exon_id "cb022f37-459f-4aec-b11f-564ea77375f0_ENSG00000110700.2.2";
chr11	/dev/stdin	CDS	17096644	17096744	.	-	2	gene_id "cb022f37-459f-4aec-b11f-564ea77375f0_ENSG00000110700.2"; transcript_id "cb022f37-459f-4aec-b11f-564ea77375f0_ENSG00000110700.2"; exon_number "2"; exon_id "cb022f37-459f-4aec-b11f-564ea77375f0_ENSG00000110700.2.2";
chr11	/dev/stdin	exon	17097001	17097170	.	-	.	gene_id "cb022f37-459f-4aec-b11f-564ea77375f0_ENSG00000110700.2"; transcript_id "cb022f37-459f-4aec-b11f-564ea77375f0_ENSG00000110700.2"; exon_number "3"; exon_id "cb022f37-459f-4aec-b11f-564ea77375f0_ENSG00000110700.2.3";
chr11	/dev/stdin	CDS	17097001	17097170	.	-	1	gene_id "cb022f37-459f-4aec-b11f-564ea77375f0_ENSG00000110700.2"; transcript_id "cb022f37-459f-4aec-b11f-564ea77375f0_ENSG00000110700.2"; exon_number "3"; exon_id "cb022f37-459f-4aec-b11f-564ea77375f0_ENSG00000110700.2.3";
chr11	/dev/stdin	exon	17098715	17098793	.	-	.	gene_id "cb022f37-459f-4aec-b11f-564ea77375f0_ENSG00000110700.2"; transcript_id "cb022f37-459f-4aec-b11f-564ea77375f0_ENSG00000110700.2"; exon_number "4"; exon_id "cb022f37-459f-4aec-b11f-564ea77375f0_ENSG00000110700.2.4";
chr11	/dev/stdin	CDS	17098715	17098793	.	-	2	gene_id "cb022f37-459f-4aec-b11f-564ea77375f0_ENSG00000110700.2"; transcript_id "cb022f37-459f-4aec-b11f-564ea77375f0_ENSG00000110700.2"; exon_number "4"; exon_id "cb022f37-459f-4aec-b11f-564ea77375f0_ENSG00000110700.2.4";
chr11	/dev/stdin	exon	17099166	17099253	.	-	.	gene_id "cb022f37-459f-4aec-b11f-564ea77375f0_ENSG00000110700.2"; transcript_id "cb022f37-459f-4aec-b11f-564ea77375f0_ENSG00000110700.2"; exon_number "5"; exon_id "cb022f37-459f-4aec-b11f-564ea77375f0_ENSG00000110700.2.5";
chr11	/dev/stdin	CDS	17099166	17099253	.	-	0	gene_id "cb022f37-459f-4aec-b11f-564ea77375f0_ENSG00000110700.2"; transcript_id "cb022f37-459f-4aec-b11f-564ea77375f0_ENSG00000110700.2"; exon_number "5"; exon_id "cb022f37-459f-4aec-b11f-564ea77375f0_ENSG00000110700.2.5";
chr11	/dev/stdin	start_codon	17099251	17099253	.	-	0	gene_id "cb022f37-459f-4aec-b11f-564ea77375f0_ENSG00000110700.2"; transcript_id "cb022f37-459f-4aec-b11f-564ea77375f0_ENSG00000110700.2"; exon_number "5"; exon_id "cb022f37-459f-4aec-b11f-564ea77375f0_ENSG00000110700.2.5";
chr11	/dev/stdin	transcript	17095937	17099253	.	-	.	gene_id "ENST00000228140.2_ENSG00000110700.2"; transcript_id "ENST00000228140.2_ENSG00000110700.2";
chr11	/dev/stdin	exon	17095937	17096013	.	-	.	gene_id "ENST00000228140.2_ENSG00000110700.2"; transcript_id "ENST00000228140.2_ENSG00000110700.2"; exon_number "1"; exon_id "ENST00000228140.2_ENSG00000110700.2.1";
chr11	/dev/stdin	CDS	17095937	17096013	.	-	0	gene_id "ENST00000228140.2_ENSG00000110700.2"; transcript_id "ENST00000228140.2_ENSG00000110700.2"; exon_number "1"; exon_id "ENST00000228140.2_ENSG00000110700.2.1";
chr11	/dev/stdin	exon	17096644	17096710	.	-	.	gene_id "ENST00000228140.2_ENSG00000110700.2"; transcript_id "ENST00000228140.2_ENSG00000110700.2"; exon_number "2"; exon_id "ENST00000228140.2_ENSG00000110700.2.2";
chr11	/dev/stdin	CDS	17096644	17096710	.	-	1	gene_id "ENST00000228140.2_ENSG00000110700.2"; transcript_id "ENST00000228140.2_ENSG00000110700.2"; exon_number "2"; exon_id "ENST00000228140.2_ENSG00000110700.2.2";
chr11	/dev/stdin	exon	17097001	17097170	.	-	.	gene_id "ENST00000228140.2_ENSG00000110700.2"; transcript_id "ENST00000228140.2_ENSG00000110700.2"; exon_number "3"; exon_id "ENST00000228140.2_ENSG00000110700.2.3";
chr11	/dev/stdin	CDS	17097001	17097170	.	-	0	gene_id "ENST00000228140.2_ENSG00000110700.2"; transcript_id "ENST00000228140.2_ENSG00000110700.2"; exon_number "3"; exon_id "ENST00000228140.2_ENSG00000110700.2.3";
chr11	/dev/stdin	exon	17098715	17098793	.	-	.	gene_id "ENST00000228140.2_ENSG00000110700.2"; transcript_id "ENST00000228140.2_ENSG00000110700.2"; exon_number "4"; exon_id "ENST00000228140.2_ENSG00000110700.2.4";
chr11	/dev/stdin	CDS	17098715	17098793	.	-	1	gene_id "ENST00000228140.2_ENSG00000110700.2"; transcript_id "ENST00000228140.2_ENSG00000110700.2"; exon_number "4"; exon_id "ENST00000228140.2_ENSG00000110700.2.4";
chr11	/dev/stdin	exon	17098976	17099024	.	-	.	gene_id "ENST00000228140.2_ENSG00000110700.2"; transcript_id "ENST00000228140.2_ENSG00000110700.2"; exon_number "5"; exon_id "ENST00000228140.2_ENSG00000110700.2.5";
chr11	/dev/stdin	CDS	17098976	17099024	.	-	2	gene_id "ENST00000228140.2_ENSG00000110700.2"; transcript_id "ENST00000228140.2_ENSG00000110700.2"; exon_number "5"; exon_id "ENST00000228140.2_ENSG00000110700.2.5";
chr11	/dev/stdin	exon	17099166	17099253	.	-	.	gene_id "ENST00000228140.2_ENSG00000110700.2"; transcript_id "ENST00000228140.2_ENSG00000110700.2"; exon_number "6"; exon_id "ENST00000228140.2_ENSG00000110700.2.6";
chr11	/dev/stdin	CDS	17099166	17099253	.	-	0	gene_id "ENST00000228140.2_ENSG00000110700.2"; transcript_id "ENST00000228140.2_ENSG00000110700.2"; exon_number "6"; exon_id "ENST00000228140.2_ENSG00000110700.2.6";
chr11	/dev/stdin	start_codon	17099251	17099253	.	-	0	gene_id "ENST00000228140.2_ENSG00000110700.2"; transcript_id "ENST00000228140.2_ENSG00000110700.2"; exon_number "6"; exon_id "ENST00000228140.2_ENSG00000110700.2.6";
chr11	/dev/stdin	transcript	17095937	17099253	.	-	.	gene_id "2bab2e9f-5ea0-4936-ae43-76fce92a6fc8_ENSG00000110700.2"; transcript_id "2bab2e9f-5ea0-4936-ae43-76fce92a6fc8_ENSG00000110700.2";
chr11	/dev/stdin	exon	17095937	17096013	.	-	.	gene_id "2bab2e9f-5ea0-4936-ae43-76fce92a6fc8_ENSG00000110700.2"; transcript_id "2bab2e9f-5ea0-4936-ae43-76fce92a6fc8_ENSG00000110700.2"; exon_number "1"; exon_id "2bab2e9f-5ea0-4936-ae43-76fce92a6fc8_ENSG00000110700.2.1";
chr11	/dev/stdin	CDS	17095937	17096013	.	-	1	gene_id "2bab2e9f-5ea0-4936-ae43-76fce92a6fc8_ENSG00000110700.2"; transcript_id "2bab2e9f-5ea0-4936-ae43-76fce92a6fc8_ENSG00000110700.2"; exon_number "1"; exon_id "2bab2e9f-5ea0-4936-ae43-76fce92a6fc8_ENSG00000110700.2.1";
chr11	/dev/stdin	exon	17096644	17096744	.	-	.	gene_id "2bab2e9f-5ea0-4936-ae43-76fce92a6fc8_ENSG00000110700.2"; transcript_id "2bab2e9f-5ea0-4936-ae43-76fce92a6fc8_ENSG00000110700.2"; exon_number "2"; exon_id "2bab2e9f-5ea0-4936-ae43-76fce92a6fc8_ENSG00000110700.2.2";
chr11	/dev/stdin	CDS	17096644	17096744	.	-	0	gene_id "2bab2e9f-5ea0-4936-ae43-76fce92a6fc8_ENSG00000110700.2"; transcript_id "2bab2e9f-5ea0-4936-ae43-76fce92a6fc8_ENSG00000110700.2"; exon_number "2"; exon_id "2bab2e9f-5ea0-4936-ae43-76fce92a6fc8_ENSG00000110700.2.2";
chr11	/dev/stdin	exon	17098715	17098793	.	-	.	gene_id "2bab2e9f-5ea0-4936-ae43-76fce92a6fc8_ENSG00000110700.2"; transcript_id "2bab2e9f-5ea0-4936-ae43-76fce92a6fc8_ENSG00000110700.2"; exon_number "3"; exon_id "2bab2e9f-5ea0-4936-ae43-76fce92a6fc8_ENSG00000110700.2.3";
chr11	/dev/stdin	CDS	17098715	17098793	.	-	1	gene_id "2bab2e9f-5ea0-4936-ae43-76fce92a6fc8_ENSG00000110700.2"; transcript_id "2bab2e9f-5ea0-4936-ae43-76fce92a6fc8_ENSG00000110700.2"; exon_number "3"; exon_id "2bab2e9f-5ea0-4936-ae43-76fce92a6fc8_ENSG00000110700.2.3";
chr11	/dev/stdin	exon	17098976	17099024	.	-	.	gene_id "2bab2e9f-5ea0-4936-ae43-76fce92a6fc8_ENSG00000110700.2"; transcript_id "2bab2e9f-5ea0-4936-ae43-76fce92a6fc8_ENSG00000110700.2"; exon_number "4"; exon_id "2bab2e9f-5ea0-4936-ae43-76fce92a6fc8_ENSG00000110700.2.4";
chr11	/dev/stdin	CDS	17098976	17099024	.	-	2	gene_id "2bab2e9f-5ea0-4936-ae43-76fce92a6fc8_ENSG00000110700.2"; transcript_id "2bab2e9f-5ea0-4936-ae43-76fce92a6fc8_ENSG00000110700.2"; exon_number "4"; exon_id "2bab2e9f-5ea0-4936-ae43-76fce92a6fc8_ENSG00000110700.2.4";
chr11	/dev/stdin	exon	17099166	17099253	.	-	.	gene_id "2bab2e9f-5ea0-4936-ae43-76fce92a6fc8_ENSG00000110700.2"; transcript_id "2bab2e9f-5ea0-4936-ae43-76fce92a6fc8_ENSG00000110700.2"; exon_number "5"; exon_id "2bab2e9f-5ea0-4936-ae43-76fce92a6fc8_ENSG00000110700.2.5";
chr11	/dev/stdin	CDS	17099166	17099253	.	-	0	gene_id "2bab2e9f-5ea0-4936-ae43-76fce92a6fc8_ENSG00000110700.2"; transcript_id "2bab2e9f-5ea0-4936-ae43-76fce92a6fc8_ENSG00000110700.2"; exon_number "5"; exon_id "2bab2e9f-5ea0-4936-ae43-76fce92a6fc8_ENSG00000110700.2.5";
chr11	/dev/stdin	start_codon	17099251	17099253	.	-	0	gene_id "2bab2e9f-5ea0-4936-ae43-76fce92a6fc8_ENSG00000110700.2"; transcript_id "2bab2e9f-5ea0-4936-ae43-76fce92a6fc8_ENSG00000110700.2"; exon_number "5"; exon_id "2bab2e9f-5ea0-4936-ae43-76fce92a6fc8_ENSG00000110700.2.5";
chr11	/dev/stdin	transcript	17095937	17099253	.	-	.	gene_id "f87af629-e403-418b-92ed-dd6c7445c6db_ENSG00000110700.2"; transcript_id "f87af629-e403-418b-92ed-dd6c7445c6db_ENSG00000110700.2";
chr11	/dev/stdin	exon	17095937	17096013	.	-	.	gene_id "f87af629-e403-418b-92ed-dd6c7445c6db_ENSG00000110700.2"; transcript_id "f87af629-e403-418b-92ed-dd6c7445c6db_ENSG00000110700.2"; exon_number "1"; exon_id "f87af629-e403-418b-92ed-dd6c7445c6db_ENSG00000110700.2.1";
chr11	/dev/stdin	CDS	17095937	17096013	.	-	0	gene_id "f87af629-e403-418b-92ed-dd6c7445c6db_ENSG00000110700.2"; transcript_id "f87af629-e403-418b-92ed-dd6c7445c6db_ENSG00000110700.2"; exon_number "1"; exon_id "f87af629-e403-418b-92ed-dd6c7445c6db_ENSG00000110700.2.1";
chr11	/dev/stdin	exon	17096644	17096710	.	-	.	gene_id "f87af629-e403-418b-92ed-dd6c7445c6db_ENSG00000110700.2"; transcript_id "f87af629-e403-418b-92ed-dd6c7445c6db_ENSG00000110700.2"; exon_number "2"; exon_id "f87af629-e403-418b-92ed-dd6c7445c6db_ENSG00000110700.2.2";
chr11	/dev/stdin	CDS	17096644	17096710	.	-	1	gene_id "f87af629-e403-418b-92ed-dd6c7445c6db_ENSG00000110700.2"; transcript_id "f87af629-e403-418b-92ed-dd6c7445c6db_ENSG00000110700.2"; exon_number "2"; exon_id "f87af629-e403-418b-92ed-dd6c7445c6db_ENSG00000110700.2.2";
chr11	/dev/stdin	exon	17097001	17097170	.	-	.	gene_id "f87af629-e403-418b-92ed-dd6c7445c6db_ENSG00000110700.2"; transcript_id "f87af629-e403-418b-92ed-dd6c7445c6db_ENSG00000110700.2"; exon_number "3"; exon_id "f87af629-e403-418b-92ed-dd6c7445c6db_ENSG00000110700.2.3";
chr11	/dev/stdin	CDS	17097001	17097170	.	-	0	gene_id "f87af629-e403-418b-92ed-dd6c7445c6db_ENSG00000110700.2"; transcript_id "f87af629-e403-418b-92ed-dd6c7445c6db_ENSG00000110700.2"; exon_number "3"; exon_id "f87af629-e403-418b-92ed-dd6c7445c6db_ENSG00000110700.2.3";
chr11	/dev/stdin	exon	17098715	17098793	.	-	.	gene_id "f87af629-e403-418b-92ed-dd6c7445c6db_ENSG00000110700.2"; transcript_id "f87af629-e403-418b-92ed-dd6c7445c6db_ENSG00000110700.2"; exon_number "4"; exon_id "f87af629-e403-418b-92ed-dd6c7445c6db_ENSG00000110700.2.4";
chr11	/dev/stdin	CDS	17098715	17098793	.	-	1	gene_id "f87af629-e403-418b-92ed-dd6c7445c6db_ENSG00000110700.2"; transcript_id "f87af629-e403-418b-92ed-dd6c7445c6db_ENSG00000110700.2"; exon_number "4"; exon_id "f87af629-e403-418b-92ed-dd6c7445c6db_ENSG00000110700.2.4";
chr11	/dev/stdin	exon	17098976	17099253	.	-	.	gene_id "f87af629-e403-418b-92ed-dd6c7445c6db_ENSG00000110700.2"; transcript_id "f87af629-e403-418b-92ed-dd6c7445c6db_ENSG00000110700.2"; exon_number "5"; exon_id "f87af629-e403-418b-92ed-dd6c7445c6db_ENSG00000110700.2.5";
chr11	/dev/stdin	CDS	17098976	17099253	.	-	0	gene_id "f87af629-e403-418b-92ed-dd6c7445c6db_ENSG00000110700.2"; transcript_id "f87af629-e403-418b-92ed-dd6c7445c6db_ENSG00000110700.2"; exon_number "5"; exon_id "f87af629-e403-418b-92ed-dd6c7445c6db_ENSG00000110700.2.5";
chr11	/dev/stdin	start_codon	17099251	17099253	.	-	0	gene_id "f87af629-e403-418b-92ed-dd6c7445c6db_ENSG00000110700.2"; transcript_id "f87af629-e403-418b-92ed-dd6c7445c6db_ENSG00000110700.2"; exon_number "5"; exon_id "f87af629-e403-418b-92ed-dd6c7445c6db_ENSG00000110700.2.5";
chr11	/dev/stdin	transcript	17095937	17099253	.	-	.	gene_id "f1b3118e-d278-475b-a4b3-884ace6400af_ENSG00000110700.2"; transcript_id "f1b3118e-d278-475b-a4b3-884ace6400af_ENSG00000110700.2";
chr11	/dev/stdin	exon	17095937	17096013	.	-	.	gene_id "f1b3118e-d278-475b-a4b3-884ace6400af_ENSG00000110700.2"; transcript_id "f1b3118e-d278-475b-a4b3-884ace6400af_ENSG00000110700.2"; exon_number "1"; exon_id "f1b3118e-d278-475b-a4b3-884ace6400af_ENSG00000110700.2.1";
chr11	/dev/stdin	CDS	17095937	17096013	.	-	1	gene_id "f1b3118e-d278-475b-a4b3-884ace6400af_ENSG00000110700.2"; transcript_id "f1b3118e-d278-475b-a4b3-884ace6400af_ENSG00000110700.2"; exon_number "1"; exon_id "f1b3118e-d278-475b-a4b3-884ace6400af_ENSG00000110700.2.1";
chr11	/dev/stdin	exon	17096644	17096710	.	-	.	gene_id "f1b3118e-d278-475b-a4b3-884ace6400af_ENSG00000110700.2"; transcript_id "f1b3118e-d278-475b-a4b3-884ace6400af_ENSG00000110700.2"; exon_number "2"; exon_id "f1b3118e-d278-475b-a4b3-884ace6400af_ENSG00000110700.2.2";
chr11	/dev/stdin	CDS	17096644	17096710	.	-	2	gene_id "f1b3118e-d278-475b-a4b3-884ace6400af_ENSG00000110700.2"; transcript_id "f1b3118e-d278-475b-a4b3-884ace6400af_ENSG00000110700.2"; exon_number "2"; exon_id "f1b3118e-d278-475b-a4b3-884ace6400af_ENSG00000110700.2.2";
chr11	/dev/stdin	exon	17097001	17097170	.	-	.	gene_id "f1b3118e-d278-475b-a4b3-884ace6400af_ENSG00000110700.2"; transcript_id "f1b3118e-d278-475b-a4b3-884ace6400af_ENSG00000110700.2"; exon_number "3"; exon_id "f1b3118e-d278-475b-a4b3-884ace6400af_ENSG00000110700.2.3";
chr11	/dev/stdin	CDS	17097001	17097170	.	-	1	gene_id "f1b3118e-d278-475b-a4b3-884ace6400af_ENSG00000110700.2"; transcript_id "f1b3118e-d278-475b-a4b3-884ace6400af_ENSG00000110700.2"; exon_number "3"; exon_id "f1b3118e-d278-475b-a4b3-884ace6400af_ENSG00000110700.2.3";
chr11	/dev/stdin	exon	17098715	17098793	.	-	.	gene_id "f1b3118e-d278-475b-a4b3-884ace6400af_ENSG00000110700.2"; transcript_id "f1b3118e-d278-475b-a4b3-884ace6400af_ENSG00000110700.2"; exon_number "4"; exon_id "f1b3118e-d278-475b-a4b3-884ace6400af_ENSG00000110700.2.4";
chr11	/dev/stdin	CDS	17098715	17098793	.	-	2	gene_id "f1b3118e-d278-475b-a4b3-884ace6400af_ENSG00000110700.2"; transcript_id "f1b3118e-d278-475b-a4b3-884ace6400af_ENSG00000110700.2"; exon_number "4"; exon_id "f1b3118e-d278-475b-a4b3-884ace6400af_ENSG00000110700.2.4";
chr11	/dev/stdin	exon	17098976	17099020	.	-	.	gene_id "f1b3118e-d278-475b-a4b3-884ace6400af_ENSG00000110700.2"; transcript_id "f1b3118e-d278-475b-a4b3-884ace6400af_ENSG00000110700.2"; exon_number "5"; exon_id "f1b3118e-d278-475b-a4b3-884ace6400af_ENSG00000110700.2.5";
chr11	/dev/stdin	CDS	17098976	17099020	.	-	2	gene_id "f1b3118e-d278-475b-a4b3-884ace6400af_ENSG00000110700.2"; transcript_id "f1b3118e-d278-475b-a4b3-884ace6400af_ENSG00000110700.2"; exon_number "5"; exon_id "f1b3118e-d278-475b-a4b3-884ace6400af_ENSG00000110700.2.5";
chr11	/dev/stdin	exon	17099166	17099253	.	-	.	gene_id "f1b3118e-d278-475b-a4b3-884ace6400af_ENSG00000110700.2"; transcript_id "f1b3118e-d278-475b-a4b3-884ace6400af_ENSG00000110700.2"; exon_number "6"; exon_id "f1b3118e-d278-475b-a4b3-884ace6400af_ENSG00000110700.2.6";
chr11	/dev/stdin	CDS	17099166	17099253	.	-	0	gene_id "f1b3118e-d278-475b-a4b3-884ace6400af_ENSG00000110700.2"; transcript_id "f1b3118e-d278-475b-a4b3-884ace6400af_ENSG00000110700.2"; exon_number "6"; exon_id "f1b3118e-d278-475b-a4b3-884ace6400af_ENSG00000110700.2.6";
chr11	/dev/stdin	start_codon	17099251	17099253	.	-	0	gene_id "f1b3118e-d278-475b-a4b3-884ace6400af_ENSG00000110700.2"; transcript_id "f1b3118e-d278-475b-a4b3-884ace6400af_ENSG00000110700.2"; exon_number "6"; exon_id "f1b3118e-d278-475b-a4b3-884ace6400af_ENSG00000110700.2.6";
chr11	/dev/stdin	transcript	17095937	17099253	.	-	.	gene_id "02f859a9-a0a4-4984-93ea-e9aa84b40051_ENSG00000110700.2"; transcript_id "02f859a9-a0a4-4984-93ea-e9aa84b40051_ENSG00000110700.2";
chr11	/dev/stdin	exon	17095937	17096013	.	-	.	gene_id "02f859a9-a0a4-4984-93ea-e9aa84b40051_ENSG00000110700.2"; transcript_id "02f859a9-a0a4-4984-93ea-e9aa84b40051_ENSG00000110700.2"; exon_number "1"; exon_id "02f859a9-a0a4-4984-93ea-e9aa84b40051_ENSG00000110700.2.1";
chr11	/dev/stdin	CDS	17095937	17096013	.	-	0	gene_id "02f859a9-a0a4-4984-93ea-e9aa84b40051_ENSG00000110700.2"; transcript_id "02f859a9-a0a4-4984-93ea-e9aa84b40051_ENSG00000110700.2"; exon_number "1"; exon_id "02f859a9-a0a4-4984-93ea-e9aa84b40051_ENSG00000110700.2.1";
chr11	/dev/stdin	exon	17096644	17096744	.	-	.	gene_id "02f859a9-a0a4-4984-93ea-e9aa84b40051_ENSG00000110700.2"; transcript_id "02f859a9-a0a4-4984-93ea-e9aa84b40051_ENSG00000110700.2"; exon_number "2"; exon_id "02f859a9-a0a4-4984-93ea-e9aa84b40051_ENSG00000110700.2.2";
```
