## Supplemental Tables and Files for "Nanopore sequencing reveals *U2AF1 S34F*-associated full-length isoforms": SF1_HBEC3kt_FLAIR_isoforms.gtf (part 104 of 231)

```
chr11	/dev/stdin	CDS	17096644	17096744	.	-	2	gene_id "02f859a9-a0a4-4984-93ea-e9aa84b40051_ENSG00000110700.2"; transcript_id "02f859a9-a0a4-4984-93ea-e9aa84b40051_ENSG00000110700.2"; exon_number "2"; exon_id "02f859a9-a0a4-4984-93ea-e9aa84b40051_ENSG00000110700.2.2";
chr11	/dev/stdin	exon	17097001	17097170	.	-	.	gene_id "02f859a9-a0a4-4984-93ea-e9aa84b40051_ENSG00000110700.2"; transcript_id "02f859a9-a0a4-4984-93ea-e9aa84b40051_ENSG00000110700.2"; exon_number "3"; exon_id "02f859a9-a0a4-4984-93ea-e9aa84b40051_ENSG00000110700.2.3";
chr11	/dev/stdin	CDS	17097001	17097170	.	-	1	gene_id "02f859a9-a0a4-4984-93ea-e9aa84b40051_ENSG00000110700.2"; transcript_id "02f859a9-a0a4-4984-93ea-e9aa84b40051_ENSG00000110700.2"; exon_number "3"; exon_id "02f859a9-a0a4-4984-93ea-e9aa84b40051_ENSG00000110700.2.3";
chr11	/dev/stdin	exon	17098976	17099024	.	-	.	gene_id "02f859a9-a0a4-4984-93ea-e9aa84b40051_ENSG00000110700.2"; transcript_id "02f859a9-a0a4-4984-93ea-e9aa84b40051_ENSG00000110700.2"; exon_number "4"; exon_id "02f859a9-a0a4-4984-93ea-e9aa84b40051_ENSG00000110700.2.4";
chr11	/dev/stdin	CDS	17098976	17099024	.	-	2	gene_id "02f859a9-a0a4-4984-93ea-e9aa84b40051_ENSG00000110700.2"; transcript_id "02f859a9-a0a4-4984-93ea-e9aa84b40051_ENSG00000110700.2"; exon_number "4"; exon_id "02f859a9-a0a4-4984-93ea-e9aa84b40051_ENSG00000110700.2.4";
chr11	/dev/stdin	exon	17099166	17099253	.	-	.	gene_id "02f859a9-a0a4-4984-93ea-e9aa84b40051_ENSG00000110700.2"; transcript_id "02f859a9-a0a4-4984-93ea-e9aa84b40051_ENSG00000110700.2"; exon_number "5"; exon_id "02f859a9-a0a4-4984-93ea-e9aa84b40051_ENSG00000110700.2.5";
chr11	/dev/stdin	CDS	17099166	17099253	.	-	0	gene_id "02f859a9-a0a4-4984-93ea-e9aa84b40051_ENSG00000110700.2"; transcript_id "02f859a9-a0a4-4984-93ea-e9aa84b40051_ENSG00000110700.2"; exon_number "5"; exon_id "02f859a9-a0a4-4984-93ea-e9aa84b40051_ENSG00000110700.2.5";
chr11	/dev/stdin	start_codon	17099251	17099253	.	-	0	gene_id "02f859a9-a0a4-4984-93ea-e9aa84b40051_ENSG00000110700.2"; transcript_id "02f859a9-a0a4-4984-93ea-e9aa84b40051_ENSG00000110700.2"; exon_number "5"; exon_id "02f859a9-a0a4-4984-93ea-e9aa84b40051_ENSG00000110700.2.5";
chr11	/dev/stdin	transcript	17095937	17099253	.	-	.	gene_id "abe83105-33df-43f5-8d1e-d3506ac433b9_ENSG00000110700.2"; transcript_id "abe83105-33df-43f5-8d1e-d3506ac433b9_ENSG00000110700.2";
chr11	/dev/stdin	exon	17095937	17096013	.	-	.	gene_id "abe83105-33df-43f5-8d1e-d3506ac433b9_ENSG00000110700.2"; transcript_id "abe83105-33df-43f5-8d1e-d3506ac433b9_ENSG00000110700.2"; exon_number "1"; exon_id "abe83105-33df-43f5-8d1e-d3506ac433b9_ENSG00000110700.2.1";
chr11	/dev/stdin	CDS	17095937	17096013	.	-	1	gene_id "abe83105-33df-43f5-8d1e-d3506ac433b9_ENSG00000110700.2"; transcript_id "abe83105-33df-43f5-8d1e-d3506ac433b9_ENSG00000110700.2"; exon_number "1"; exon_id "abe83105-33df-43f5-8d1e-d3506ac433b9_ENSG00000110700.2.1";
chr11	/dev/stdin	exon	17096644	17096744	.	-	.	gene_id "abe83105-33df-43f5-8d1e-d3506ac433b9_ENSG00000110700.2"; transcript_id "abe83105-33df-43f5-8d1e-d3506ac433b9_ENSG00000110700.2"; exon_number "2"; exon_id "abe83105-33df-43f5-8d1e-d3506ac433b9_ENSG00000110700.2.2";
chr11	/dev/stdin	CDS	17096644	17096744	.	-	0	gene_id "abe83105-33df-43f5-8d1e-d3506ac433b9_ENSG00000110700.2"; transcript_id "abe83105-33df-43f5-8d1e-d3506ac433b9_ENSG00000110700.2"; exon_number "2"; exon_id "abe83105-33df-43f5-8d1e-d3506ac433b9_ENSG00000110700.2.2";
chr11	/dev/stdin	exon	17097001	17097170	.	-	.	gene_id "abe83105-33df-43f5-8d1e-d3506ac433b9_ENSG00000110700.2"; transcript_id "abe83105-33df-43f5-8d1e-d3506ac433b9_ENSG00000110700.2"; exon_number "3"; exon_id "abe83105-33df-43f5-8d1e-d3506ac433b9_ENSG00000110700.2.3";
chr11	/dev/stdin	CDS	17097001	17097170	.	-	2	gene_id "abe83105-33df-43f5-8d1e-d3506ac433b9_ENSG00000110700.2"; transcript_id "abe83105-33df-43f5-8d1e-d3506ac433b9_ENSG00000110700.2"; exon_number "3"; exon_id "abe83105-33df-43f5-8d1e-d3506ac433b9_ENSG00000110700.2.3";
chr11	/dev/stdin	exon	17099166	17099253	.	-	.	gene_id "abe83105-33df-43f5-8d1e-d3506ac433b9_ENSG00000110700.2"; transcript_id "abe83105-33df-43f5-8d1e-d3506ac433b9_ENSG00000110700.2"; exon_number "4"; exon_id "abe83105-33df-43f5-8d1e-d3506ac433b9_ENSG00000110700.2.4";
chr11	/dev/stdin	CDS	17099166	17099253	.	-	0	gene_id "abe83105-33df-43f5-8d1e-d3506ac433b9_ENSG00000110700.2"; transcript_id "abe83105-33df-43f5-8d1e-d3506ac433b9_ENSG00000110700.2"; exon_number "4"; exon_id "abe83105-33df-43f5-8d1e-d3506ac433b9_ENSG00000110700.2.4";
chr11	/dev/stdin	start_codon	17099251	17099253	.	-	0	gene_id "abe83105-33df-43f5-8d1e-d3506ac433b9_ENSG00000110700.2"; transcript_id "abe83105-33df-43f5-8d1e-d3506ac433b9_ENSG00000110700.2"; exon_number "4"; exon_id "abe83105-33df-43f5-8d1e-d3506ac433b9_ENSG00000110700.2.4";
chr11	/dev/stdin	transcript	17298279	17352997	.	+	.	gene_id "ENST00000529010.1_ENSG00000070081.11"; transcript_id "ENST00000529010.1_ENSG00000070081.11";
chr11	/dev/stdin	exon	17298279	17298375	.	+	.	gene_id "ENST00000529010.1_ENSG00000070081.11"; transcript_id "ENST00000529010.1_ENSG00000070081.11"; exon_number "1"; exon_id "ENST00000529010.1_ENSG00000070081.11.1";
chr11	/dev/stdin	CDS	17298279	17298375	.	+	0	gene_id "ENST00000529010.1_ENSG00000070081.11"; transcript_id "ENST00000529010.1_ENSG00000070081.11"; exon_number "1"; exon_id "ENST00000529010.1_ENSG00000070081.11.1";
chr11	/dev/stdin	exon	17304336	17304490	.	+	.	gene_id "ENST00000529010.1_ENSG00000070081.11"; transcript_id "ENST00000529010.1_ENSG00000070081.11"; exon_number "2"; exon_id "ENST00000529010.1_ENSG00000070081.11.2";
chr11	/dev/stdin	CDS	17304336	17304490	.	+	2	gene_id "ENST00000529010.1_ENSG00000070081.11"; transcript_id "ENST00000529010.1_ENSG00000070081.11"; exon_number "2"; exon_id "ENST00000529010.1_ENSG00000070081.11.2";
chr11	/dev/stdin	exon	17316871	17317014	.	+	.	gene_id "ENST00000529010.1_ENSG00000070081.11"; transcript_id "ENST00000529010.1_ENSG00000070081.11"; exon_number "3"; exon_id "ENST00000529010.1_ENSG00000070081.11.3";
chr11	/dev/stdin	CDS	17316871	17317014	.	+	0	gene_id "ENST00000529010.1_ENSG00000070081.11"; transcript_id "ENST00000529010.1_ENSG00000070081.11"; exon_number "3"; exon_id "ENST00000529010.1_ENSG00000070081.11.3";
chr11	/dev/stdin	exon	17317651	17317758	.	+	.	gene_id "ENST00000529010.1_ENSG00000070081.11"; transcript_id "ENST00000529010.1_ENSG00000070081.11"; exon_number "4"; exon_id "ENST00000529010.1_ENSG00000070081.11.4";
chr11	/dev/stdin	CDS	17317651	17317758	.	+	0	gene_id "ENST00000529010.1_ENSG00000070081.11"; transcript_id "ENST00000529010.1_ENSG00000070081.11"; exon_number "4"; exon_id "ENST00000529010.1_ENSG00000070081.11.4";
chr11	/dev/stdin	exon	17323291	17323417	.	+	.	gene_id "ENST00000529010.1_ENSG00000070081.11"; transcript_id "ENST00000529010.1_ENSG00000070081.11"; exon_number "5"; exon_id "ENST00000529010.1_ENSG00000070081.11.5";
chr11	/dev/stdin	CDS	17323291	17323417	.	+	0	gene_id "ENST00000529010.1_ENSG00000070081.11"; transcript_id "ENST00000529010.1_ENSG00000070081.11"; exon_number "5"; exon_id "ENST00000529010.1_ENSG00000070081.11.5";
chr11	/dev/stdin	exon	17331119	17331222	.	+	.	gene_id "ENST00000529010.1_ENSG00000070081.11"; transcript_id "ENST00000529010.1_ENSG00000070081.11"; exon_number "6"; exon_id "ENST00000529010.1_ENSG00000070081.11.6";
chr11	/dev/stdin	CDS	17331119	17331222	.	+	2	gene_id "ENST00000529010.1_ENSG00000070081.11"; transcript_id "ENST00000529010.1_ENSG00000070081.11"; exon_number "6"; exon_id "ENST00000529010.1_ENSG00000070081.11.6";
chr11	/dev/stdin	exon	17332372	17332557	.	+	.	gene_id "ENST00000529010.1_ENSG00000070081.11"; transcript_id "ENST00000529010.1_ENSG00000070081.11"; exon_number "7"; exon_id "ENST00000529010.1_ENSG00000070081.11.7";
chr11	/dev/stdin	CDS	17332372	17332557	.	+	0	gene_id "ENST00000529010.1_ENSG00000070081.11"; transcript_id "ENST00000529010.1_ENSG00000070081.11"; exon_number "7"; exon_id "ENST00000529010.1_ENSG00000070081.11.7";
chr11	/dev/stdin	exon	17332740	17332830	.	+	.	gene_id "ENST00000529010.1_ENSG00000070081.11"; transcript_id "ENST00000529010.1_ENSG00000070081.11"; exon_number "8"; exon_id "ENST00000529010.1_ENSG00000070081.11.8";
chr11	/dev/stdin	CDS	17332740	17332830	.	+	0	gene_id "ENST00000529010.1_ENSG00000070081.11"; transcript_id "ENST00000529010.1_ENSG00000070081.11"; exon_number "8"; exon_id "ENST00000529010.1_ENSG00000070081.11.8";
chr11	/dev/stdin	exon	17333419	17333477	.	+	.	gene_id "ENST00000529010.1_ENSG00000070081.11"; transcript_id "ENST00000529010.1_ENSG00000070081.11"; exon_number "9"; exon_id "ENST00000529010.1_ENSG00000070081.11.9";
chr11	/dev/stdin	CDS	17333419	17333477	.	+	2	gene_id "ENST00000529010.1_ENSG00000070081.11"; transcript_id "ENST00000529010.1_ENSG00000070081.11"; exon_number "9"; exon_id "ENST00000529010.1_ENSG00000070081.11.9";
chr11	/dev/stdin	exon	17333575	17333667	.	+	.	gene_id "ENST00000529010.1_ENSG00000070081.11"; transcript_id "ENST00000529010.1_ENSG00000070081.11"; exon_number "10"; exon_id "ENST00000529010.1_ENSG00000070081.11.10";
chr11	/dev/stdin	CDS	17333575	17333667	.	+	0	gene_id "ENST00000529010.1_ENSG00000070081.11"; transcript_id "ENST00000529010.1_ENSG00000070081.11"; exon_number "10"; exon_id "ENST00000529010.1_ENSG00000070081.11.10";
chr11	/dev/stdin	exon	17336933	17337022	.	+	.	gene_id "ENST00000529010.1_ENSG00000070081.11"; transcript_id "ENST00000529010.1_ENSG00000070081.11"; exon_number "11"; exon_id "ENST00000529010.1_ENSG00000070081.11.11";
chr11	/dev/stdin	CDS	17336933	17337022	.	+	0	gene_id "ENST00000529010.1_ENSG00000070081.11"; transcript_id "ENST00000529010.1_ENSG00000070081.11"; exon_number "11"; exon_id "ENST00000529010.1_ENSG00000070081.11.11";
chr11	/dev/stdin	exon	17351674	17351844	.	+	.	gene_id "ENST00000529010.1_ENSG00000070081.11"; transcript_id "ENST00000529010.1_ENSG00000070081.11"; exon_number "12"; exon_id "ENST00000529010.1_ENSG00000070081.11.12";
chr11	/dev/stdin	CDS	17351674	17351844	.	+	0	gene_id "ENST00000529010.1_ENSG00000070081.11"; transcript_id "ENST00000529010.1_ENSG00000070081.11"; exon_number "12"; exon_id "ENST00000529010.1_ENSG00000070081.11.12";
chr11	/dev/stdin	exon	17352449	17352530	.	+	.	gene_id "ENST00000529010.1_ENSG00000070081.11"; transcript_id "ENST00000529010.1_ENSG00000070081.11"; exon_number "13"; exon_id "ENST00000529010.1_ENSG00000070081.11.13";
chr11	/dev/stdin	CDS	17352449	17352530	.	+	0	gene_id "ENST00000529010.1_ENSG00000070081.11"; transcript_id "ENST00000529010.1_ENSG00000070081.11"; exon_number "13"; exon_id "ENST00000529010.1_ENSG00000070081.11.13";
chr11	/dev/stdin	exon	17352959	17352997	.	+	.	gene_id "ENST00000529010.1_ENSG00000070081.11"; transcript_id "ENST00000529010.1_ENSG00000070081.11"; exon_number "14"; exon_id "ENST00000529010.1_ENSG00000070081.11.14";
chr11	/dev/stdin	CDS	17352959	17352997	.	+	2	gene_id "ENST00000529010.1_ENSG00000070081.11"; transcript_id "ENST00000529010.1_ENSG00000070081.11"; exon_number "14"; exon_id "ENST00000529010.1_ENSG00000070081.11.14";
chr11	/dev/stdin	start_codon	17298279	17298281	.	+	0	gene_id "ENST00000529010.1_ENSG00000070081.11"; transcript_id "ENST00000529010.1_ENSG00000070081.11"; exon_number "1"; exon_id "ENST00000529010.1_ENSG00000070081.11.1";
chr11	/dev/stdin	transcript	17298279	17332467	.	+	.	gene_id "36e52686-ddc6-45e5-8ccc-ec34ee544eb1_ENSG00000070081.11"; transcript_id "36e52686-ddc6-45e5-8ccc-ec34ee544eb1_ENSG00000070081.11";
chr11	/dev/stdin	exon	17298279	17298395	.	+	.	gene_id "36e52686-ddc6-45e5-8ccc-ec34ee544eb1_ENSG00000070081.11"; transcript_id "36e52686-ddc6-45e5-8ccc-ec34ee544eb1_ENSG00000070081.11"; exon_number "1"; exon_id "36e52686-ddc6-45e5-8ccc-ec34ee544eb1_ENSG00000070081.11.1";
chr11	/dev/stdin	CDS	17298279	17298395	.	+	0	gene_id "36e52686-ddc6-45e5-8ccc-ec34ee544eb1_ENSG00000070081.11"; transcript_id "36e52686-ddc6-45e5-8ccc-ec34ee544eb1_ENSG00000070081.11"; exon_number "1"; exon_id "36e52686-ddc6-45e5-8ccc-ec34ee544eb1_ENSG00000070081.11.1";
chr11	/dev/stdin	exon	17316871	17317014	.	+	.	gene_id "36e52686-ddc6-45e5-8ccc-ec34ee544eb1_ENSG00000070081.11"; transcript_id "36e52686-ddc6-45e5-8ccc-ec34ee544eb1_ENSG00000070081.11"; exon_number "2"; exon_id "36e52686-ddc6-45e5-8ccc-ec34ee544eb1_ENSG00000070081.11.2";
chr11	/dev/stdin	CDS	17316871	17317014	.	+	0	gene_id "36e52686-ddc6-45e5-8ccc-ec34ee544eb1_ENSG00000070081.11"; transcript_id "36e52686-ddc6-45e5-8ccc-ec34ee544eb1_ENSG00000070081.11"; exon_number "2"; exon_id "36e52686-ddc6-45e5-8ccc-ec34ee544eb1_ENSG00000070081.11.2";
chr11	/dev/stdin	exon	17317651	17317758	.	+	.	gene_id "36e52686-ddc6-45e5-8ccc-ec34ee544eb1_ENSG00000070081.11"; transcript_id "36e52686-ddc6-45e5-8ccc-ec34ee544eb1_ENSG00000070081.11"; exon_number "3"; exon_id "36e52686-ddc6-45e5-8ccc-ec34ee544eb1_ENSG00000070081.11.3";
chr11	/dev/stdin	CDS	17317651	17317758	.	+	0	gene_id "36e52686-ddc6-45e5-8ccc-ec34ee544eb1_ENSG00000070081.11"; transcript_id "36e52686-ddc6-45e5-8ccc-ec34ee544eb1_ENSG00000070081.11"; exon_number "3"; exon_id "36e52686-ddc6-45e5-8ccc-ec34ee544eb1_ENSG00000070081.11.3";
chr11	/dev/stdin	exon	17323291	17323417	.	+	.	gene_id "36e52686-ddc6-45e5-8ccc-ec34ee544eb1_ENSG00000070081.11"; transcript_id "36e52686-ddc6-45e5-8ccc-ec34ee544eb1_ENSG00000070081.11"; exon_number "4"; exon_id "36e52686-ddc6-45e5-8ccc-ec34ee544eb1_ENSG00000070081.11.4";
chr11	/dev/stdin	CDS	17323291	17323417	.	+	0	gene_id "36e52686-ddc6-45e5-8ccc-ec34ee544eb1_ENSG00000070081.11"; transcript_id "36e52686-ddc6-45e5-8ccc-ec34ee544eb1_ENSG00000070081.11"; exon_number "4"; exon_id "36e52686-ddc6-45e5-8ccc-ec34ee544eb1_ENSG00000070081.11.4";
chr11	/dev/stdin	exon	17331119	17331222	.	+	.	gene_id "36e52686-ddc6-45e5-8ccc-ec34ee544eb1_ENSG00000070081.11"; transcript_id "36e52686-ddc6-45e5-8ccc-ec34ee544eb1_ENSG00000070081.11"; exon_number "5"; exon_id "36e52686-ddc6-45e5-8ccc-ec34ee544eb1_ENSG00000070081.11.5";
chr11	/dev/stdin	CDS	17331119	17331222	.	+	2	gene_id "36e52686-ddc6-45e5-8ccc-ec34ee544eb1_ENSG00000070081.11"; transcript_id "36e52686-ddc6-45e5-8ccc-ec34ee544eb1_ENSG00000070081.11"; exon_number "5"; exon_id "36e52686-ddc6-45e5-8ccc-ec34ee544eb1_ENSG00000070081.11.5";
chr11	/dev/stdin	exon	17332372	17332467	.	+	.	gene_id "36e52686-ddc6-45e5-8ccc-ec34ee544eb1_ENSG00000070081.11"; transcript_id "36e52686-ddc6-45e5-8ccc-ec34ee544eb1_ENSG00000070081.11"; exon_number "6"; exon_id "36e52686-ddc6-45e5-8ccc-ec34ee544eb1_ENSG00000070081.11.6";
chr11	/dev/stdin	CDS	17332372	17332464	.	+	0	gene_id "36e52686-ddc6-45e5-8ccc-ec34ee544eb1_ENSG00000070081.11"; transcript_id "36e52686-ddc6-45e5-8ccc-ec34ee544eb1_ENSG00000070081.11"; exon_number "6"; exon_id "36e52686-ddc6-45e5-8ccc-ec34ee544eb1_ENSG00000070081.11.6";
chr11	/dev/stdin	start_codon	17298279	17298281	.	+	0	gene_id "36e52686-ddc6-45e5-8ccc-ec34ee544eb1_ENSG00000070081.11"; transcript_id "36e52686-ddc6-45e5-8ccc-ec34ee544eb1_ENSG00000070081.11"; exon_number "1"; exon_id "36e52686-ddc6-45e5-8ccc-ec34ee544eb1_ENSG00000070081.11.1";
chr11	/dev/stdin	stop_codon	17332465	17332467	.	+	0	gene_id "36e52686-ddc6-45e5-8ccc-ec34ee544eb1_ENSG00000070081.11"; transcript_id "36e52686-ddc6-45e5-8ccc-ec34ee544eb1_ENSG00000070081.11"; exon_number "6"; exon_id "36e52686-ddc6-45e5-8ccc-ec34ee544eb1_ENSG00000070081.11.6";
chr11	/dev/stdin	transcript	17298279	17352997	.	+	.	gene_id "a7ab3e03-273e-46bb-a143-422c54178a12_ENSG00000070081.11"; transcript_id "a7ab3e03-273e-46bb-a143-422c54178a12_ENSG00000070081.11";
chr11	/dev/stdin	exon	17298279	17298375	.	+	.	gene_id "a7ab3e03-273e-46bb-a143-422c54178a12_ENSG00000070081.11"; transcript_id "a7ab3e03-273e-46bb-a143-422c54178a12_ENSG00000070081.11"; exon_number "1"; exon_id "a7ab3e03-273e-46bb-a143-422c54178a12_ENSG00000070081.11.1";
chr11	/dev/stdin	CDS	17298279	17298375	.	+	0	gene_id "a7ab3e03-273e-46bb-a143-422c54178a12_ENSG00000070081.11"; transcript_id "a7ab3e03-273e-46bb-a143-422c54178a12_ENSG00000070081.11"; exon_number "1"; exon_id "a7ab3e03-273e-46bb-a143-422c54178a12_ENSG00000070081.11.1";
chr11	/dev/stdin	exon	17304336	17304490	.	+	.	gene_id "a7ab3e03-273e-46bb-a143-422c54178a12_ENSG00000070081.11"; transcript_id "a7ab3e03-273e-46bb-a143-422c54178a12_ENSG00000070081.11"; exon_number "2"; exon_id "a7ab3e03-273e-46bb-a143-422c54178a12_ENSG00000070081.11.2";
chr11	/dev/stdin	CDS	17304336	17304490	.	+	2	gene_id "a7ab3e03-273e-46bb-a143-422c54178a12_ENSG00000070081.11"; transcript_id "a7ab3e03-273e-46bb-a143-422c54178a12_ENSG00000070081.11"; exon_number "2"; exon_id "a7ab3e03-273e-46bb-a143-422c54178a12_ENSG00000070081.11.2";
chr11	/dev/stdin	exon	17316871	17317014	.	+	.	gene_id "a7ab3e03-273e-46bb-a143-422c54178a12_ENSG00000070081.11"; transcript_id "a7ab3e03-273e-46bb-a143-422c54178a12_ENSG00000070081.11"; exon_number "3"; exon_id "a7ab3e03-273e-46bb-a143-422c54178a12_ENSG00000070081.11.3";
chr11	/dev/stdin	CDS	17316871	17317014	.	+	0	gene_id "a7ab3e03-273e-46bb-a143-422c54178a12_ENSG00000070081.11"; transcript_id "a7ab3e03-273e-46bb-a143-422c54178a12_ENSG00000070081.11"; exon_number "3"; exon_id "a7ab3e03-273e-46bb-a143-422c54178a12_ENSG00000070081.11.3";
chr11	/dev/stdin	exon	17317651	17317758	.	+	.	gene_id "a7ab3e03-273e-46bb-a143-422c54178a12_ENSG00000070081.11"; transcript_id "a7ab3e03-273e-46bb-a143-422c54178a12_ENSG00000070081.11"; exon_number "4"; exon_id "a7ab3e03-273e-46bb-a143-422c54178a12_ENSG00000070081.11.4";
chr11	/dev/stdin	CDS	17317651	17317758	.	+	0	gene_id "a7ab3e03-273e-46bb-a143-422c54178a12_ENSG00000070081.11"; transcript_id "a7ab3e03-273e-46bb-a143-422c54178a12_ENSG00000070081.11"; exon_number "4"; exon_id "a7ab3e03-273e-46bb-a143-422c54178a12_ENSG00000070081.11.4";
chr11	/dev/stdin	exon	17323291	17323417	.	+	.	gene_id "a7ab3e03-273e-46bb-a143-422c54178a12_ENSG00000070081.11"; transcript_id "a7ab3e03-273e-46bb-a143-422c54178a12_ENSG00000070081.11"; exon_number "5"; exon_id "a7ab3e03-273e-46bb-a143-422c54178a12_ENSG00000070081.11.5";
chr11	/dev/stdin	CDS	17323291	17323417	.	+	0	gene_id "a7ab3e03-273e-46bb-a143-422c54178a12_ENSG00000070081.11"; transcript_id "a7ab3e03-273e-46bb-a143-422c54178a12_ENSG00000070081.11"; exon_number "5"; exon_id "a7ab3e03-273e-46bb-a143-422c54178a12_ENSG00000070081.11.5";
chr11	/dev/stdin	exon	17331119	17331222	.	+	.	gene_id "a7ab3e03-273e-46bb-a143-422c54178a12_ENSG00000070081.11"; transcript_id "a7ab3e03-273e-46bb-a143-422c54178a12_ENSG00000070081.11"; exon_number "6"; exon_id "a7ab3e03-273e-46bb-a143-422c54178a12_ENSG00000070081.11.6";
chr11	/dev/stdin	CDS	17331119	17331222	.	+	2	gene_id "a7ab3e03-273e-46bb-a143-422c54178a12_ENSG00000070081.11"; transcript_id "a7ab3e03-273e-46bb-a143-422c54178a12_ENSG00000070081.11"; exon_number "6"; exon_id "a7ab3e03-273e-46bb-a143-422c54178a12_ENSG00000070081.11.6";
chr11	/dev/stdin	exon	17332372	17332557	.	+	.	gene_id "a7ab3e03-273e-46bb-a143-422c54178a12_ENSG00000070081.11"; transcript_id "a7ab3e03-273e-46bb-a143-422c54178a12_ENSG00000070081.11"; exon_number "7"; exon_id "a7ab3e03-273e-46bb-a143-422c54178a12_ENSG00000070081.11.7";
chr11	/dev/stdin	CDS	17332372	17332557	.	+	0	gene_id "a7ab3e03-273e-46bb-a143-422c54178a12_ENSG00000070081.11"; transcript_id "a7ab3e03-273e-46bb-a143-422c54178a12_ENSG00000070081.11"; exon_number "7"; exon_id "a7ab3e03-273e-46bb-a143-422c54178a12_ENSG00000070081.11.7";
chr11	/dev/stdin	exon	17332740	17332830	.	+	.	gene_id "a7ab3e03-273e-46bb-a143-422c54178a12_ENSG00000070081.11"; transcript_id "a7ab3e03-273e-46bb-a143-422c54178a12_ENSG00000070081.11"; exon_number "8"; exon_id "a7ab3e03-273e-46bb-a143-422c54178a12_ENSG00000070081.11.8";
chr11	/dev/stdin	CDS	17332740	17332830	.	+	0	gene_id "a7ab3e03-273e-46bb-a143-422c54178a12_ENSG00000070081.11"; transcript_id "a7ab3e03-273e-46bb-a143-422c54178a12_ENSG00000070081.11"; exon_number "8"; exon_id "a7ab3e03-273e-46bb-a143-422c54178a12_ENSG00000070081.11.8";
chr11	/dev/stdin	exon	17333419	17333477	.	+	.	gene_id "a7ab3e03-273e-46bb-a143-422c54178a12_ENSG00000070081.11"; transcript_id "a7ab3e03-273e-46bb-a143-422c54178a12_ENSG00000070081.11"; exon_number "9"; exon_id "a7ab3e03-273e-46bb-a143-422c54178a12_ENSG00000070081.11.9";
chr11	/dev/stdin	CDS	17333419	17333477	.	+	2	gene_id "a7ab3e03-273e-46bb-a143-422c54178a12_ENSG00000070081.11"; transcript_id "a7ab3e03-273e-46bb-a143-422c54178a12_ENSG00000070081.11"; exon_number "9"; exon_id "a7ab3e03-273e-46bb-a143-422c54178a12_ENSG00000070081.11.9";
chr11	/dev/stdin	exon	17333575	17333667	.	+	.	gene_id "a7ab3e03-273e-46bb-a143-422c54178a12_ENSG00000070081.11"; transcript_id "a7ab3e03-273e-46bb-a143-422c54178a12_ENSG00000070081.11"; exon_number "10"; exon_id "a7ab3e03-273e-46bb-a143-422c54178a12_ENSG00000070081.11.10";
chr11	/dev/stdin	CDS	17333575	17333667	.	+	0	gene_id "a7ab3e03-273e-46bb-a143-422c54178a12_ENSG00000070081.11"; transcript_id "a7ab3e03-273e-46bb-a143-422c54178a12_ENSG00000070081.11"; exon_number "10"; exon_id "a7ab3e03-273e-46bb-a143-422c54178a12_ENSG00000070081.11.10";
chr11	/dev/stdin	exon	17336933	17337022	.	+	.	gene_id "a7ab3e03-273e-46bb-a143-422c54178a12_ENSG00000070081.11"; transcript_id "a7ab3e03-273e-46bb-a143-422c54178a12_ENSG00000070081.11"; exon_number "11"; exon_id "a7ab3e03-273e-46bb-a143-422c54178a12_ENSG00000070081.11.11";
chr11	/dev/stdin	CDS	17336933	17337022	.	+	0	gene_id "a7ab3e03-273e-46bb-a143-422c54178a12_ENSG00000070081.11"; transcript_id "a7ab3e03-273e-46bb-a143-422c54178a12_ENSG00000070081.11"; exon_number "11"; exon_id "a7ab3e03-273e-46bb-a143-422c54178a12_ENSG00000070081.11.11";
chr11	/dev/stdin	exon	17352449	17352530	.	+	.	gene_id "a7ab3e03-273e-46bb-a143-422c54178a12_ENSG00000070081.11"; transcript_id "a7ab3e03-273e-46bb-a143-422c54178a12_ENSG00000070081.11"; exon_number "12"; exon_id "a7ab3e03-273e-46bb-a143-422c54178a12_ENSG00000070081.11.12";
chr11	/dev/stdin	CDS	17352449	17352530	.	+	0	gene_id "a7ab3e03-273e-46bb-a143-422c54178a12_ENSG00000070081.11"; transcript_id "a7ab3e03-273e-46bb-a143-422c54178a12_ENSG00000070081.11"; exon_number "12"; exon_id "a7ab3e03-273e-46bb-a143-422c54178a12_ENSG00000070081.11.12";
chr11	/dev/stdin	exon	17352959	17352997	.	+	.	gene_id "a7ab3e03-273e-46bb-a143-422c54178a12_ENSG00000070081.11"; transcript_id "a7ab3e03-273e-46bb-a143-422c54178a12_ENSG00000070081.11"; exon_number "13"; exon_id "a7ab3e03-273e-46bb-a143-422c54178a12_ENSG00000070081.11.13";
chr11	/dev/stdin	CDS	17352959	17352997	.	+	2	gene_id "a7ab3e03-273e-46bb-a143-422c54178a12_ENSG00000070081.11"; transcript_id "a7ab3e03-273e-46bb-a143-422c54178a12_ENSG00000070081.11"; exon_number "13"; exon_id "a7ab3e03-273e-46bb-a143-422c54178a12_ENSG00000070081.11.13";
chr11	/dev/stdin	start_codon	17298279	17298281	.	+	0	gene_id "a7ab3e03-273e-46bb-a143-422c54178a12_ENSG00000070081.11"; transcript_id "a7ab3e03-273e-46bb-a143-422c54178a12_ENSG00000070081.11"; exon_number "1"; exon_id "a7ab3e03-273e-46bb-a143-422c54178a12_ENSG00000070081.11.1";
chr11	/dev/stdin	transcript	17298279	17352997	.	+	.	gene_id "b54c7fb8-bac0-4504-80d1-31ad59f167e4_ENSG00000070081.11"; transcript_id "b54c7fb8-bac0-4504-80d1-31ad59f167e4_ENSG00000070081.11";
chr11	/dev/stdin	exon	17298279	17298395	.	+	.	gene_id "b54c7fb8-bac0-4504-80d1-31ad59f167e4_ENSG00000070081.11"; transcript_id "b54c7fb8-bac0-4504-80d1-31ad59f167e4_ENSG00000070081.11"; exon_number "1"; exon_id "b54c7fb8-bac0-4504-80d1-31ad59f167e4_ENSG00000070081.11.1";
chr11	/dev/stdin	CDS	17298279	17298395	.	+	0	gene_id "b54c7fb8-bac0-4504-80d1-31ad59f167e4_ENSG00000070081.11"; transcript_id "b54c7fb8-bac0-4504-80d1-31ad59f167e4_ENSG00000070081.11"; exon_number "1"; exon_id "b54c7fb8-bac0-4504-80d1-31ad59f167e4_ENSG00000070081.11.1";
chr11	/dev/stdin	exon	17304336	17304490	.	+	.	gene_id "b54c7fb8-bac0-4504-80d1-31ad59f167e4_ENSG00000070081.11"; transcript_id "b54c7fb8-bac0-4504-80d1-31ad59f167e4_ENSG00000070081.11"; exon_number "2"; exon_id "b54c7fb8-bac0-4504-80d1-31ad59f167e4_ENSG00000070081.11.2";
chr11	/dev/stdin	CDS	17304336	17304490	.	+	0	gene_id "b54c7fb8-bac0-4504-80d1-31ad59f167e4_ENSG00000070081.11"; transcript_id "b54c7fb8-bac0-4504-80d1-31ad59f167e4_ENSG00000070081.11"; exon_number "2"; exon_id "b54c7fb8-bac0-4504-80d1-31ad59f167e4_ENSG00000070081.11.2";
chr11	/dev/stdin	exon	17316871	17317014	.	+	.	gene_id "b54c7fb8-bac0-4504-80d1-31ad59f167e4_ENSG00000070081.11"; transcript_id "b54c7fb8-bac0-4504-80d1-31ad59f167e4_ENSG00000070081.11"; exon_number "3"; exon_id "b54c7fb8-bac0-4504-80d1-31ad59f167e4_ENSG00000070081.11.3";
chr11	/dev/stdin	CDS	17316871	17317014	.	+	1	gene_id "b54c7fb8-bac0-4504-80d1-31ad59f167e4_ENSG00000070081.11"; transcript_id "b54c7fb8-bac0-4504-80d1-31ad59f167e4_ENSG00000070081.11"; exon_number "3"; exon_id "b54c7fb8-bac0-4504-80d1-31ad59f167e4_ENSG00000070081.11.3";
chr11	/dev/stdin	exon	17317651	17317758	.	+	.	gene_id "b54c7fb8-bac0-4504-80d1-31ad59f167e4_ENSG00000070081.11"; transcript_id "b54c7fb8-bac0-4504-80d1-31ad59f167e4_ENSG00000070081.11"; exon_number "4"; exon_id "b54c7fb8-bac0-4504-80d1-31ad59f167e4_ENSG00000070081.11.4";
chr11	/dev/stdin	CDS	17317651	17317758	.	+	1	gene_id "b54c7fb8-bac0-4504-80d1-31ad59f167e4_ENSG00000070081.11"; transcript_id "b54c7fb8-bac0-4504-80d1-31ad59f167e4_ENSG00000070081.11"; exon_number "4"; exon_id "b54c7fb8-bac0-4504-80d1-31ad59f167e4_ENSG00000070081.11.4";
chr11	/dev/stdin	exon	17323291	17323417	.	+	.	gene_id "b54c7fb8-bac0-4504-80d1-31ad59f167e4_ENSG00000070081.11"; transcript_id "b54c7fb8-bac0-4504-80d1-31ad59f167e4_ENSG00000070081.11"; exon_number "5"; exon_id "b54c7fb8-bac0-4504-80d1-31ad59f167e4_ENSG00000070081.11.5";
chr11	/dev/stdin	CDS	17323291	17323417	.	+	1	gene_id "b54c7fb8-bac0-4504-80d1-31ad59f167e4_ENSG00000070081.11"; transcript_id "b54c7fb8-bac0-4504-80d1-31ad59f167e4_ENSG00000070081.11"; exon_number "5"; exon_id "b54c7fb8-bac0-4504-80d1-31ad59f167e4_ENSG00000070081.11.5";
chr11	/dev/stdin	exon	17331119	17331222	.	+	.	gene_id "b54c7fb8-bac0-4504-80d1-31ad59f167e4_ENSG00000070081.11"; transcript_id "b54c7fb8-bac0-4504-80d1-31ad59f167e4_ENSG00000070081.11"; exon_number "6"; exon_id "b54c7fb8-bac0-4504-80d1-31ad59f167e4_ENSG00000070081.11.6";
chr11	/dev/stdin	CDS	17331119	17331222	.	+	0	gene_id "b54c7fb8-bac0-4504-80d1-31ad59f167e4_ENSG00000070081.11"; transcript_id "b54c7fb8-bac0-4504-80d1-31ad59f167e4_ENSG00000070081.11"; exon_number "6"; exon_id "b54c7fb8-bac0-4504-80d1-31ad59f167e4_ENSG00000070081.11.6";
chr11	/dev/stdin	exon	17332372	17332557	.	+	.	gene_id "b54c7fb8-bac0-4504-80d1-31ad59f167e4_ENSG00000070081.11"; transcript_id "b54c7fb8-bac0-4504-80d1-31ad59f167e4_ENSG00000070081.11"; exon_number "7"; exon_id "b54c7fb8-bac0-4504-80d1-31ad59f167e4_ENSG00000070081.11.7";
chr11	/dev/stdin	CDS	17332372	17332557	.	+	1	gene_id "b54c7fb8-bac0-4504-80d1-31ad59f167e4_ENSG00000070081.11"; transcript_id "b54c7fb8-bac0-4504-80d1-31ad59f167e4_ENSG00000070081.11"; exon_number "7"; exon_id "b54c7fb8-bac0-4504-80d1-31ad59f167e4_ENSG00000070081.11.7";
chr11	/dev/stdin	exon	17332740	17332830	.	+	.	gene_id "b54c7fb8-bac0-4504-80d1-31ad59f167e4_ENSG00000070081.11"; transcript_id "b54c7fb8-bac0-4504-80d1-31ad59f167e4_ENSG00000070081.11"; exon_number "8"; exon_id "b54c7fb8-bac0-4504-80d1-31ad59f167e4_ENSG00000070081.11.8";
chr11	/dev/stdin	CDS	17332740	17332830	.	+	1	gene_id "b54c7fb8-bac0-4504-80d1-31ad59f167e4_ENSG00000070081.11"; transcript_id "b54c7fb8-bac0-4504-80d1-31ad59f167e4_ENSG00000070081.11"; exon_number "8"; exon_id "b54c7fb8-bac0-4504-80d1-31ad59f167e4_ENSG00000070081.11.8";
chr11	/dev/stdin	exon	17333419	17333477	.	+	.	gene_id "b54c7fb8-bac0-4504-80d1-31ad59f167e4_ENSG00000070081.11"; transcript_id "b54c7fb8-bac0-4504-80d1-31ad59f167e4_ENSG00000070081.11"; exon_number "9"; exon_id "b54c7fb8-bac0-4504-80d1-31ad59f167e4_ENSG00000070081.11.9";
chr11	/dev/stdin	CDS	17333419	17333477	.	+	0	gene_id "b54c7fb8-bac0-4504-80d1-31ad59f167e4_ENSG00000070081.11"; transcript_id "b54c7fb8-bac0-4504-80d1-31ad59f167e4_ENSG00000070081.11"; exon_number "9"; exon_id "b54c7fb8-bac0-4504-80d1-31ad59f167e4_ENSG00000070081.11.9";
chr11	/dev/stdin	exon	17333575	17333667	.	+	.	gene_id "b54c7fb8-bac0-4504-80d1-31ad59f167e4_ENSG00000070081.11"; transcript_id "b54c7fb8-bac0-4504-80d1-31ad59f167e4_ENSG00000070081.11"; exon_number "10"; exon_id "b54c7fb8-bac0-4504-80d1-31ad59f167e4_ENSG00000070081.11.10";
chr11	/dev/stdin	CDS	17333575	17333667	.	+	1	gene_id "b54c7fb8-bac0-4504-80d1-31ad59f167e4_ENSG00000070081.11"; transcript_id "b54c7fb8-bac0-4504-80d1-31ad59f167e4_ENSG00000070081.11"; exon_number "10"; exon_id "b54c7fb8-bac0-4504-80d1-31ad59f167e4_ENSG00000070081.11.10";
chr11	/dev/stdin	exon	17336933	17337022	.	+	.	gene_id "b54c7fb8-bac0-4504-80d1-31ad59f167e4_ENSG00000070081.11"; transcript_id "b54c7fb8-bac0-4504-80d1-31ad59f167e4_ENSG00000070081.11"; exon_number "11"; exon_id "b54c7fb8-bac0-4504-80d1-31ad59f167e4_ENSG00000070081.11.11";
chr11	/dev/stdin	CDS	17336933	17337022	.	+	1	gene_id "b54c7fb8-bac0-4504-80d1-31ad59f167e4_ENSG00000070081.11"; transcript_id "b54c7fb8-bac0-4504-80d1-31ad59f167e4_ENSG00000070081.11"; exon_number "11"; exon_id "b54c7fb8-bac0-4504-80d1-31ad59f167e4_ENSG00000070081.11.11";
chr11	/dev/stdin	exon	17351674	17351844	.	+	.	gene_id "b54c7fb8-bac0-4504-80d1-31ad59f167e4_ENSG00000070081.11"; transcript_id "b54c7fb8-bac0-4504-80d1-31ad59f167e4_ENSG00000070081.11"; exon_number "12"; exon_id "b54c7fb8-bac0-4504-80d1-31ad59f167e4_ENSG00000070081.11.12";
chr11	/dev/stdin	CDS	17351674	17351844	.	+	1	gene_id "b54c7fb8-bac0-4504-80d1-31ad59f167e4_ENSG00000070081.11"; transcript_id "b54c7fb8-bac0-4504-80d1-31ad59f167e4_ENSG00000070081.11"; exon_number "12"; exon_id "b54c7fb8-bac0-4504-80d1-31ad59f167e4_ENSG00000070081.11.12";
chr11	/dev/stdin	exon	17352449	17352530	.	+	.	gene_id "b54c7fb8-bac0-4504-80d1-31ad59f167e4_ENSG00000070081.11"; transcript_id "b54c7fb8-bac0-4504-80d1-31ad59f167e4_ENSG00000070081.11"; exon_number "13"; exon_id "b54c7fb8-bac0-4504-80d1-31ad59f167e4_ENSG00000070081.11.13";
chr11	/dev/stdin	CDS	17352449	17352530	.	+	1	gene_id "b54c7fb8-bac0-4504-80d1-31ad59f167e4_ENSG00000070081.11"; transcript_id "b54c7fb8-bac0-4504-80d1-31ad59f167e4_ENSG00000070081.11"; exon_number "13"; exon_id "b54c7fb8-bac0-4504-80d1-31ad59f167e4_ENSG00000070081.11.13";
chr11	/dev/stdin	exon	17352959	17352997	.	+	.	gene_id "b54c7fb8-bac0-4504-80d1-31ad59f167e4_ENSG00000070081.11"; transcript_id "b54c7fb8-bac0-4504-80d1-31ad59f167e4_ENSG00000070081.11"; exon_number "14"; exon_id "b54c7fb8-bac0-4504-80d1-31ad59f167e4_ENSG00000070081.11.14";
chr11	/dev/stdin	CDS	17352959	17352994	.	+	0	gene_id "b54c7fb8-bac0-4504-80d1-31ad59f167e4_ENSG00000070081.11"; transcript_id "b54c7fb8-bac0-4504-80d1-31ad59f167e4_ENSG00000070081.11"; exon_number "14"; exon_id "b54c7fb8-bac0-4504-80d1-31ad59f167e4_ENSG00000070081.11.14";
chr11	/dev/stdin	start_codon	17298279	17298281	.	+	0	gene_id "b54c7fb8-bac0-4504-80d1-31ad59f167e4_ENSG00000070081.11"; transcript_id "b54c7fb8-bac0-4504-80d1-31ad59f167e4_ENSG00000070081.11"; exon_number "1"; exon_id "b54c7fb8-bac0-4504-80d1-31ad59f167e4_ENSG00000070081.11.1";
chr11	/dev/stdin	stop_codon	17352995	17352997	.	+	0	gene_id "b54c7fb8-bac0-4504-80d1-31ad59f167e4_ENSG00000070081.11"; transcript_id "b54c7fb8-bac0-4504-80d1-31ad59f167e4_ENSG00000070081.11"; exon_number "14"; exon_id "b54c7fb8-bac0-4504-80d1-31ad59f167e4_ENSG00000070081.11.14";
chr11	/dev/stdin	transcript	17298279	17353412	.	+	.	gene_id "91a2a71b-de15-499d-9fec-ba7695c37b25-1_ENSG00000070081.11"; transcript_id "91a2a71b-de15-499d-9fec-ba7695c37b25-1_ENSG00000070081.11";
chr11	/dev/stdin	exon	17298279	17298375	.	+	.	gene_id "91a2a71b-de15-499d-9fec-ba7695c37b25-1_ENSG00000070081.11"; transcript_id "91a2a71b-de15-499d-9fec-ba7695c37b25-1_ENSG00000070081.11"; exon_number "1"; exon_id "91a2a71b-de15-499d-9fec-ba7695c37b25-1_ENSG00000070081.11.1";
chr11	/dev/stdin	CDS	17298279	17298375	.	+	0	gene_id "91a2a71b-de15-499d-9fec-ba7695c37b25-1_ENSG00000070081.11"; transcript_id "91a2a71b-de15-499d-9fec-ba7695c37b25-1_ENSG00000070081.11"; exon_number "1"; exon_id "91a2a71b-de15-499d-9fec-ba7695c37b25-1_ENSG00000070081.11.1";
chr11	/dev/stdin	exon	17304336	17304490	.	+	.	gene_id "91a2a71b-de15-499d-9fec-ba7695c37b25-1_ENSG00000070081.11"; transcript_id "91a2a71b-de15-499d-9fec-ba7695c37b25-1_ENSG00000070081.11"; exon_number "2"; exon_id "91a2a71b-de15-499d-9fec-ba7695c37b25-1_ENSG00000070081.11.2";
chr11	/dev/stdin	CDS	17304336	17304490	.	+	2	gene_id "91a2a71b-de15-499d-9fec-ba7695c37b25-1_ENSG00000070081.11"; transcript_id "91a2a71b-de15-499d-9fec-ba7695c37b25-1_ENSG00000070081.11"; exon_number "2"; exon_id "91a2a71b-de15-499d-9fec-ba7695c37b25-1_ENSG00000070081.11.2";
chr11	/dev/stdin	exon	17316871	17317014	.	+	.	gene_id "91a2a71b-de15-499d-9fec-ba7695c37b25-1_ENSG00000070081.11"; transcript_id "91a2a71b-de15-499d-9fec-ba7695c37b25-1_ENSG00000070081.11"; exon_number "3"; exon_id "91a2a71b-de15-499d-9fec-ba7695c37b25-1_ENSG00000070081.11.3";
chr11	/dev/stdin	CDS	17316871	17317014	.	+	0	gene_id "91a2a71b-de15-499d-9fec-ba7695c37b25-1_ENSG00000070081.11"; transcript_id "91a2a71b-de15-499d-9fec-ba7695c37b25-1_ENSG00000070081.11"; exon_number "3"; exon_id "91a2a71b-de15-499d-9fec-ba7695c37b25-1_ENSG00000070081.11.3";
chr11	/dev/stdin	exon	17317651	17317758	.	+	.	gene_id "91a2a71b-de15-499d-9fec-ba7695c37b25-1_ENSG00000070081.11"; transcript_id "91a2a71b-de15-499d-9fec-ba7695c37b25-1_ENSG00000070081.11"; exon_number "4"; exon_id "91a2a71b-de15-499d-9fec-ba7695c37b25-1_ENSG00000070081.11.4";
chr11	/dev/stdin	CDS	17317651	17317758	.	+	0	gene_id "91a2a71b-de15-499d-9fec-ba7695c37b25-1_ENSG00000070081.11"; transcript_id "91a2a71b-de15-499d-9fec-ba7695c37b25-1_ENSG00000070081.11"; exon_number "4"; exon_id "91a2a71b-de15-499d-9fec-ba7695c37b25-1_ENSG00000070081.11.4";
chr11	/dev/stdin	exon	17323291	17323417	.	+	.	gene_id "91a2a71b-de15-499d-9fec-ba7695c37b25-1_ENSG00000070081.11"; transcript_id "91a2a71b-de15-499d-9fec-ba7695c37b25-1_ENSG00000070081.11"; exon_number "5"; exon_id "91a2a71b-de15-499d-9fec-ba7695c37b25-1_ENSG00000070081.11.5";
chr11	/dev/stdin	CDS	17323291	17323417	.	+	0	gene_id "91a2a71b-de15-499d-9fec-ba7695c37b25-1_ENSG00000070081.11"; transcript_id "91a2a71b-de15-499d-9fec-ba7695c37b25-1_ENSG00000070081.11"; exon_number "5"; exon_id "91a2a71b-de15-499d-9fec-ba7695c37b25-1_ENSG00000070081.11.5";
chr11	/dev/stdin	exon	17331119	17331222	.	+	.	gene_id "91a2a71b-de15-499d-9fec-ba7695c37b25-1_ENSG00000070081.11"; transcript_id "91a2a71b-de15-499d-9fec-ba7695c37b25-1_ENSG00000070081.11"; exon_number "6"; exon_id "91a2a71b-de15-499d-9fec-ba7695c37b25-1_ENSG00000070081.11.6";
chr11	/dev/stdin	CDS	17331119	17331222	.	+	2	gene_id "91a2a71b-de15-499d-9fec-ba7695c37b25-1_ENSG00000070081.11"; transcript_id "91a2a71b-de15-499d-9fec-ba7695c37b25-1_ENSG00000070081.11"; exon_number "6"; exon_id "91a2a71b-de15-499d-9fec-ba7695c37b25-1_ENSG00000070081.11.6";
chr11	/dev/stdin	exon	17332372	17332557	.	+	.	gene_id "91a2a71b-de15-499d-9fec-ba7695c37b25-1_ENSG00000070081.11"; transcript_id "91a2a71b-de15-499d-9fec-ba7695c37b25-1_ENSG00000070081.11"; exon_number "7"; exon_id "91a2a71b-de15-499d-9fec-ba7695c37b25-1_ENSG00000070081.11.7";
chr11	/dev/stdin	CDS	17332372	17332557	.	+	0	gene_id "91a2a71b-de15-499d-9fec-ba7695c37b25-1_ENSG00000070081.11"; transcript_id "91a2a71b-de15-499d-9fec-ba7695c37b25-1_ENSG00000070081.11"; exon_number "7"; exon_id "91a2a71b-de15-499d-9fec-ba7695c37b25-1_ENSG00000070081.11.7";
chr11	/dev/stdin	exon	17332740	17332830	.	+	.	gene_id "91a2a71b-de15-499d-9fec-ba7695c37b25-1_ENSG00000070081.11"; transcript_id "91a2a71b-de15-499d-9fec-ba7695c37b25-1_ENSG00000070081.11"; exon_number "8"; exon_id "91a2a71b-de15-499d-9fec-ba7695c37b25-1_ENSG00000070081.11.8";
chr11	/dev/stdin	CDS	17332740	17332830	.	+	0	gene_id "91a2a71b-de15-499d-9fec-ba7695c37b25-1_ENSG00000070081.11"; transcript_id "91a2a71b-de15-499d-9fec-ba7695c37b25-1_ENSG00000070081.11"; exon_number "8"; exon_id "91a2a71b-de15-499d-9fec-ba7695c37b25-1_ENSG00000070081.11.8";
chr11	/dev/stdin	exon	17333419	17333477	.	+	.	gene_id "91a2a71b-de15-499d-9fec-ba7695c37b25-1_ENSG00000070081.11"; transcript_id "91a2a71b-de15-499d-9fec-ba7695c37b25-1_ENSG00000070081.11"; exon_number "9"; exon_id "91a2a71b-de15-499d-9fec-ba7695c37b25-1_ENSG00000070081.11.9";
chr11	/dev/stdin	CDS	17333419	17333477	.	+	2	gene_id "91a2a71b-de15-499d-9fec-ba7695c37b25-1_ENSG00000070081.11"; transcript_id "91a2a71b-de15-499d-9fec-ba7695c37b25-1_ENSG00000070081.11"; exon_number "9"; exon_id "91a2a71b-de15-499d-9fec-ba7695c37b25-1_ENSG00000070081.11.9";
chr11	/dev/stdin	exon	17333575	17333667	.	+	.	gene_id "91a2a71b-de15-499d-9fec-ba7695c37b25-1_ENSG00000070081.11"; transcript_id "91a2a71b-de15-499d-9fec-ba7695c37b25-1_ENSG00000070081.11"; exon_number "10"; exon_id "91a2a71b-de15-499d-9fec-ba7695c37b25-1_ENSG00000070081.11.10";
chr11	/dev/stdin	CDS	17333575	17333667	.	+	0	gene_id "91a2a71b-de15-499d-9fec-ba7695c37b25-1_ENSG00000070081.11"; transcript_id "91a2a71b-de15-499d-9fec-ba7695c37b25-1_ENSG00000070081.11"; exon_number "10"; exon_id "91a2a71b-de15-499d-9fec-ba7695c37b25-1_ENSG00000070081.11.10";
chr11	/dev/stdin	exon	17351674	17351844	.	+	.	gene_id "91a2a71b-de15-499d-9fec-ba7695c37b25-1_ENSG00000070081.11"; transcript_id "91a2a71b-de15-499d-9fec-ba7695c37b25-1_ENSG00000070081.11"; exon_number "11"; exon_id "91a2a71b-de15-499d-9fec-ba7695c37b25-1_ENSG00000070081.11.11";
chr11	/dev/stdin	CDS	17351674	17351844	.	+	0	gene_id "91a2a71b-de15-499d-9fec-ba7695c37b25-1_ENSG00000070081.11"; transcript_id "91a2a71b-de15-499d-9fec-ba7695c37b25-1_ENSG00000070081.11"; exon_number "11"; exon_id "91a2a71b-de15-499d-9fec-ba7695c37b25-1_ENSG00000070081.11.11";
chr11	/dev/stdin	exon	17352449	17352530	.	+	.	gene_id "91a2a71b-de15-499d-9fec-ba7695c37b25-1_ENSG00000070081.11"; transcript_id "91a2a71b-de15-499d-9fec-ba7695c37b25-1_ENSG00000070081.11"; exon_number "12"; exon_id "91a2a71b-de15-499d-9fec-ba7695c37b25-1_ENSG00000070081.11.12";
chr11	/dev/stdin	CDS	17352449	17352530	.	+	0	gene_id "91a2a71b-de15-499d-9fec-ba7695c37b25-1_ENSG00000070081.11"; transcript_id "91a2a71b-de15-499d-9fec-ba7695c37b25-1_ENSG00000070081.11"; exon_number "12"; exon_id "91a2a71b-de15-499d-9fec-ba7695c37b25-1_ENSG00000070081.11.12";
chr11	/dev/stdin	exon	17352959	17353412	.	+	.	gene_id "91a2a71b-de15-499d-9fec-ba7695c37b25-1_ENSG00000070081.11"; transcript_id "91a2a71b-de15-499d-9fec-ba7695c37b25-1_ENSG00000070081.11"; exon_number "13"; exon_id "91a2a71b-de15-499d-9fec-ba7695c37b25-1_ENSG00000070081.11.13";
chr11	/dev/stdin	CDS	17352959	17353412	.	+	2	gene_id "91a2a71b-de15-499d-9fec-ba7695c37b25-1_ENSG00000070081.11"; transcript_id "91a2a71b-de15-499d-9fec-ba7695c37b25-1_ENSG00000070081.11"; exon_number "13"; exon_id "91a2a71b-de15-499d-9fec-ba7695c37b25-1_ENSG00000070081.11.13";
chr11	/dev/stdin	start_codon	17298279	17298281	.	+	0	gene_id "91a2a71b-de15-499d-9fec-ba7695c37b25-1_ENSG00000070081.11"; transcript_id "91a2a71b-de15-499d-9fec-ba7695c37b25-1_ENSG00000070081.11"; exon_number "1"; exon_id "91a2a71b-de15-499d-9fec-ba7695c37b25-1_ENSG00000070081.11.1";
chr11	/dev/stdin	transcript	17298279	17371521	.	+	.	gene_id "bf50ff95-c3f0-4d3c-9c6e-9d9a1a160d8d_ENSG00000070081.11"; transcript_id "bf50ff95-c3f0-4d3c-9c6e-9d9a1a160d8d_ENSG00000070081.11";
chr11	/dev/stdin	exon	17298279	17298375	.	+	.	gene_id "bf50ff95-c3f0-4d3c-9c6e-9d9a1a160d8d_ENSG00000070081.11"; transcript_id "bf50ff95-c3f0-4d3c-9c6e-9d9a1a160d8d_ENSG00000070081.11"; exon_number "1"; exon_id "bf50ff95-c3f0-4d3c-9c6e-9d9a1a160d8d_ENSG00000070081.11.1";
chr11	/dev/stdin	CDS	17298279	17298375	.	+	0	gene_id "bf50ff95-c3f0-4d3c-9c6e-9d9a1a160d8d_ENSG00000070081.11"; transcript_id "bf50ff95-c3f0-4d3c-9c6e-9d9a1a160d8d_ENSG00000070081.11"; exon_number "1"; exon_id "bf50ff95-c3f0-4d3c-9c6e-9d9a1a160d8d_ENSG00000070081.11.1";
chr11	/dev/stdin	exon	17304336	17304490	.	+	.	gene_id "bf50ff95-c3f0-4d3c-9c6e-9d9a1a160d8d_ENSG00000070081.11"; transcript_id "bf50ff95-c3f0-4d3c-9c6e-9d9a1a160d8d_ENSG00000070081.11"; exon_number "2"; exon_id "bf50ff95-c3f0-4d3c-9c6e-9d9a1a160d8d_ENSG00000070081.11.2";
chr11	/dev/stdin	CDS	17304336	17304490	.	+	2	gene_id "bf50ff95-c3f0-4d3c-9c6e-9d9a1a160d8d_ENSG00000070081.11"; transcript_id "bf50ff95-c3f0-4d3c-9c6e-9d9a1a160d8d_ENSG00000070081.11"; exon_number "2"; exon_id "bf50ff95-c3f0-4d3c-9c6e-9d9a1a160d8d_ENSG00000070081.11.2";
chr11	/dev/stdin	exon	17312787	17312912	.	+	.	gene_id "bf50ff95-c3f0-4d3c-9c6e-9d9a1a160d8d_ENSG00000070081.11"; transcript_id "bf50ff95-c3f0-4d3c-9c6e-9d9a1a160d8d_ENSG00000070081.11"; exon_number "3"; exon_id "bf50ff95-c3f0-4d3c-9c6e-9d9a1a160d8d_ENSG00000070081.11.3";
chr11	/dev/stdin	CDS	17312787	17312912	.	+	0	gene_id "bf50ff95-c3f0-4d3c-9c6e-9d9a1a160d8d_ENSG00000070081.11"; transcript_id "bf50ff95-c3f0-4d3c-9c6e-9d9a1a160d8d_ENSG00000070081.11"; exon_number "3"; exon_id "bf50ff95-c3f0-4d3c-9c6e-9d9a1a160d8d_ENSG00000070081.11.3";
chr11	/dev/stdin	exon	17316871	17317014	.	+	.	gene_id "bf50ff95-c3f0-4d3c-9c6e-9d9a1a160d8d_ENSG00000070081.11"; transcript_id "bf50ff95-c3f0-4d3c-9c6e-9d9a1a160d8d_ENSG00000070081.11"; exon_number "4"; exon_id "bf50ff95-c3f0-4d3c-9c6e-9d9a1a160d8d_ENSG00000070081.11.4";
chr11	/dev/stdin	CDS	17316871	17317014	.	+	0	gene_id "bf50ff95-c3f0-4d3c-9c6e-9d9a1a160d8d_ENSG00000070081.11"; transcript_id "bf50ff95-c3f0-4d3c-9c6e-9d9a1a160d8d_ENSG00000070081.11"; exon_number "4"; exon_id "bf50ff95-c3f0-4d3c-9c6e-9d9a1a160d8d_ENSG00000070081.11.4";
chr11	/dev/stdin	exon	17317651	17317758	.	+	.	gene_id "bf50ff95-c3f0-4d3c-9c6e-9d9a1a160d8d_ENSG00000070081.11"; transcript_id "bf50ff95-c3f0-4d3c-9c6e-9d9a1a160d8d_ENSG00000070081.11"; exon_number "5"; exon_id "bf50ff95-c3f0-4d3c-9c6e-9d9a1a160d8d_ENSG00000070081.11.5";
chr11	/dev/stdin	CDS	17317651	17317758	.	+	0	gene_id "bf50ff95-c3f0-4d3c-9c6e-9d9a1a160d8d_ENSG00000070081.11"; transcript_id "bf50ff95-c3f0-4d3c-9c6e-9d9a1a160d8d_ENSG00000070081.11"; exon_number "5"; exon_id "bf50ff95-c3f0-4d3c-9c6e-9d9a1a160d8d_ENSG00000070081.11.5";
chr11	/dev/stdin	exon	17323291	17323417	.	+	.	gene_id "bf50ff95-c3f0-4d3c-9c6e-9d9a1a160d8d_ENSG00000070081.11"; transcript_id "bf50ff95-c3f0-4d3c-9c6e-9d9a1a160d8d_ENSG00000070081.11"; exon_number "6"; exon_id "bf50ff95-c3f0-4d3c-9c6e-9d9a1a160d8d_ENSG00000070081.11.6";
chr11	/dev/stdin	CDS	17323291	17323417	.	+	0	gene_id "bf50ff95-c3f0-4d3c-9c6e-9d9a1a160d8d_ENSG00000070081.11"; transcript_id "bf50ff95-c3f0-4d3c-9c6e-9d9a1a160d8d_ENSG00000070081.11"; exon_number "6"; exon_id "bf50ff95-c3f0-4d3c-9c6e-9d9a1a160d8d_ENSG00000070081.11.6";
chr11	/dev/stdin	exon	17331119	17331222	.	+	.	gene_id "bf50ff95-c3f0-4d3c-9c6e-9d9a1a160d8d_ENSG00000070081.11"; transcript_id "bf50ff95-c3f0-4d3c-9c6e-9d9a1a160d8d_ENSG00000070081.11"; exon_number "7"; exon_id "bf50ff95-c3f0-4d3c-9c6e-9d9a1a160d8d_ENSG00000070081.11.7";
chr11	/dev/stdin	CDS	17331119	17331222	.	+	2	gene_id "bf50ff95-c3f0-4d3c-9c6e-9d9a1a160d8d_ENSG00000070081.11"; transcript_id "bf50ff95-c3f0-4d3c-9c6e-9d9a1a160d8d_ENSG00000070081.11"; exon_number "7"; exon_id "bf50ff95-c3f0-4d3c-9c6e-9d9a1a160d8d_ENSG00000070081.11.7";
chr11	/dev/stdin	exon	17332372	17332557	.	+	.	gene_id "bf50ff95-c3f0-4d3c-9c6e-9d9a1a160d8d_ENSG00000070081.11"; transcript_id "bf50ff95-c3f0-4d3c-9c6e-9d9a1a160d8d_ENSG00000070081.11"; exon_number "8"; exon_id "bf50ff95-c3f0-4d3c-9c6e-9d9a1a160d8d_ENSG00000070081.11.8";
chr11	/dev/stdin	CDS	17332372	17332557	.	+	0	gene_id "bf50ff95-c3f0-4d3c-9c6e-9d9a1a160d8d_ENSG00000070081.11"; transcript_id "bf50ff95-c3f0-4d3c-9c6e-9d9a1a160d8d_ENSG00000070081.11"; exon_number "8"; exon_id "bf50ff95-c3f0-4d3c-9c6e-9d9a1a160d8d_ENSG00000070081.11.8";
chr11	/dev/stdin	exon	17332740	17332830	.	+	.	gene_id "bf50ff95-c3f0-4d3c-9c6e-9d9a1a160d8d_ENSG00000070081.11"; transcript_id "bf50ff95-c3f0-4d3c-9c6e-9d9a1a160d8d_ENSG00000070081.11"; exon_number "9"; exon_id "bf50ff95-c3f0-4d3c-9c6e-9d9a1a160d8d_ENSG00000070081.11.9";
chr11	/dev/stdin	CDS	17332740	17332830	.	+	0	gene_id "bf50ff95-c3f0-4d3c-9c6e-9d9a1a160d8d_ENSG00000070081.11"; transcript_id "bf50ff95-c3f0-4d3c-9c6e-9d9a1a160d8d_ENSG00000070081.11"; exon_number "9"; exon_id "bf50ff95-c3f0-4d3c-9c6e-9d9a1a160d8d_ENSG00000070081.11.9";
chr11	/dev/stdin	exon	17333419	17333477	.	+	.	gene_id "bf50ff95-c3f0-4d3c-9c6e-9d9a1a160d8d_ENSG00000070081.11"; transcript_id "bf50ff95-c3f0-4d3c-9c6e-9d9a1a160d8d_ENSG00000070081.11"; exon_number "10"; exon_id "bf50ff95-c3f0-4d3c-9c6e-9d9a1a160d8d_ENSG00000070081.11.10";
chr11	/dev/stdin	CDS	17333419	17333477	.	+	2	gene_id "bf50ff95-c3f0-4d3c-9c6e-9d9a1a160d8d_ENSG00000070081.11"; transcript_id "bf50ff95-c3f0-4d3c-9c6e-9d9a1a160d8d_ENSG00000070081.11"; exon_number "10"; exon_id "bf50ff95-c3f0-4d3c-9c6e-9d9a1a160d8d_ENSG00000070081.11.10";
chr11	/dev/stdin	exon	17333575	17333667	.	+	.	gene_id "bf50ff95-c3f0-4d3c-9c6e-9d9a1a160d8d_ENSG00000070081.11"; transcript_id "bf50ff95-c3f0-4d3c-9c6e-9d9a1a160d8d_ENSG00000070081.11"; exon_number "11"; exon_id "bf50ff95-c3f0-4d3c-9c6e-9d9a1a160d8d_ENSG00000070081.11.11";
chr11	/dev/stdin	CDS	17333575	17333667	.	+	0	gene_id "bf50ff95-c3f0-4d3c-9c6e-9d9a1a160d8d_ENSG00000070081.11"; transcript_id "bf50ff95-c3f0-4d3c-9c6e-9d9a1a160d8d_ENSG00000070081.11"; exon_number "11"; exon_id "bf50ff95-c3f0-4d3c-9c6e-9d9a1a160d8d_ENSG00000070081.11.11";
chr11	/dev/stdin	exon	17336933	17337022	.	+	.	gene_id "bf50ff95-c3f0-4d3c-9c6e-9d9a1a160d8d_ENSG00000070081.11"; transcript_id "bf50ff95-c3f0-4d3c-9c6e-9d9a1a160d8d_ENSG00000070081.11"; exon_number "12"; exon_id "bf50ff95-c3f0-4d3c-9c6e-9d9a1a160d8d_ENSG00000070081.11.12";
chr11	/dev/stdin	CDS	17336933	17337022	.	+	0	gene_id "bf50ff95-c3f0-4d3c-9c6e-9d9a1a160d8d_ENSG00000070081.11"; transcript_id "bf50ff95-c3f0-4d3c-9c6e-9d9a1a160d8d_ENSG00000070081.11"; exon_number "12"; exon_id "bf50ff95-c3f0-4d3c-9c6e-9d9a1a160d8d_ENSG00000070081.11.12";
chr11	/dev/stdin	exon	17351674	17351844	.	+	.	gene_id "bf50ff95-c3f0-4d3c-9c6e-9d9a1a160d8d_ENSG00000070081.11"; transcript_id "bf50ff95-c3f0-4d3c-9c6e-9d9a1a160d8d_ENSG00000070081.11"; exon_number "13"; exon_id "bf50ff95-c3f0-4d3c-9c6e-9d9a1a160d8d_ENSG00000070081.11.13";
chr11	/dev/stdin	CDS	17351674	17351844	.	+	0	gene_id "bf50ff95-c3f0-4d3c-9c6e-9d9a1a160d8d_ENSG00000070081.11"; transcript_id "bf50ff95-c3f0-4d3c-9c6e-9d9a1a160d8d_ENSG00000070081.11"; exon_number "13"; exon_id "bf50ff95-c3f0-4d3c-9c6e-9d9a1a160d8d_ENSG00000070081.11.13";
chr11	/dev/stdin	exon	17352449	17352530	.	+	.	gene_id "bf50ff95-c3f0-4d3c-9c6e-9d9a1a160d8d_ENSG00000070081.11"; transcript_id "bf50ff95-c3f0-4d3c-9c6e-9d9a1a160d8d_ENSG00000070081.11"; exon_number "14"; exon_id "bf50ff95-c3f0-4d3c-9c6e-9d9a1a160d8d_ENSG00000070081.11.14";
chr11	/dev/stdin	CDS	17352449	17352530	.	+	0	gene_id "bf50ff95-c3f0-4d3c-9c6e-9d9a1a160d8d_ENSG00000070081.11"; transcript_id "bf50ff95-c3f0-4d3c-9c6e-9d9a1a160d8d_ENSG00000070081.11"; exon_number "14"; exon_id "bf50ff95-c3f0-4d3c-9c6e-9d9a1a160d8d_ENSG00000070081.11.14";
chr11	/dev/stdin	exon	17370892	17371521	.	+	.	gene_id "bf50ff95-c3f0-4d3c-9c6e-9d9a1a160d8d_ENSG00000070081.11"; transcript_id "bf50ff95-c3f0-4d3c-9c6e-9d9a1a160d8d_ENSG00000070081.11"; exon_number "15"; exon_id "bf50ff95-c3f0-4d3c-9c6e-9d9a1a160d8d_ENSG00000070081.11.15";
chr11	/dev/stdin	CDS	17370892	17371521	.	+	2	gene_id "bf50ff95-c3f0-4d3c-9c6e-9d9a1a160d8d_ENSG00000070081.11"; transcript_id "bf50ff95-c3f0-4d3c-9c6e-9d9a1a160d8d_ENSG00000070081.11"; exon_number "15"; exon_id "bf50ff95-c3f0-4d3c-9c6e-9d9a1a160d8d_ENSG00000070081.11.15";
chr11	/dev/stdin	start_codon	17298279	17298281	.	+	0	gene_id "bf50ff95-c3f0-4d3c-9c6e-9d9a1a160d8d_ENSG00000070081.11"; transcript_id "bf50ff95-c3f0-4d3c-9c6e-9d9a1a160d8d_ENSG00000070081.11"; exon_number "1"; exon_id "bf50ff95-c3f0-4d3c-9c6e-9d9a1a160d8d_ENSG00000070081.11.1";
chr11	/dev/stdin	transcript	17298279	17352997	.	+	.	gene_id "04886632-4db3-4f4f-bb4b-56d85fe3dd47_ENSG00000070081.11"; transcript_id "04886632-4db3-4f4f-bb4b-56d85fe3dd47_ENSG00000070081.11";
chr11	/dev/stdin	exon	17298279	17298375	.	+	.	gene_id "04886632-4db3-4f4f-bb4b-56d85fe3dd47_ENSG00000070081.11"; transcript_id "04886632-4db3-4f4f-bb4b-56d85fe3dd47_ENSG00000070081.11"; exon_number "1"; exon_id "04886632-4db3-4f4f-bb4b-56d85fe3dd47_ENSG00000070081.11.1";
chr11	/dev/stdin	CDS	17298279	17298375	.	+	0	gene_id "04886632-4db3-4f4f-bb4b-56d85fe3dd47_ENSG00000070081.11"; transcript_id "04886632-4db3-4f4f-bb4b-56d85fe3dd47_ENSG00000070081.11"; exon_number "1"; exon_id "04886632-4db3-4f4f-bb4b-56d85fe3dd47_ENSG00000070081.11.1";
chr11	/dev/stdin	exon	17304336	17304490	.	+	.	gene_id "04886632-4db3-4f4f-bb4b-56d85fe3dd47_ENSG00000070081.11"; transcript_id "04886632-4db3-4f4f-bb4b-56d85fe3dd47_ENSG00000070081.11"; exon_number "2"; exon_id "04886632-4db3-4f4f-bb4b-56d85fe3dd47_ENSG00000070081.11.2";
chr11	/dev/stdin	CDS	17304336	17304490	.	+	2	gene_id "04886632-4db3-4f4f-bb4b-56d85fe3dd47_ENSG00000070081.11"; transcript_id "04886632-4db3-4f4f-bb4b-56d85fe3dd47_ENSG00000070081.11"; exon_number "2"; exon_id "04886632-4db3-4f4f-bb4b-56d85fe3dd47_ENSG00000070081.11.2";
chr11	/dev/stdin	exon	17308181	17308260	.	+	.	gene_id "04886632-4db3-4f4f-bb4b-56d85fe3dd47_ENSG00000070081.11"; transcript_id "04886632-4db3-4f4f-bb4b-56d85fe3dd47_ENSG00000070081.11"; exon_number "3"; exon_id "04886632-4db3-4f4f-bb4b-56d85fe3dd47_ENSG00000070081.11.3";
chr11	/dev/stdin	CDS	17308181	17308260	.	+	0	gene_id "04886632-4db3-4f4f-bb4b-56d85fe3dd47_ENSG00000070081.11"; transcript_id "04886632-4db3-4f4f-bb4b-56d85fe3dd47_ENSG00000070081.11"; exon_number "3"; exon_id "04886632-4db3-4f4f-bb4b-56d85fe3dd47_ENSG00000070081.11.3";
chr11	/dev/stdin	exon	17316871	17317014	.	+	.	gene_id "04886632-4db3-4f4f-bb4b-56d85fe3dd47_ENSG00000070081.11"; transcript_id "04886632-4db3-4f4f-bb4b-56d85fe3dd47_ENSG00000070081.11"; exon_number "4"; exon_id "04886632-4db3-4f4f-bb4b-56d85fe3dd47_ENSG00000070081.11.4";
chr11	/dev/stdin	CDS	17316871	17317014	.	+	1	gene_id "04886632-4db3-4f4f-bb4b-56d85fe3dd47_ENSG00000070081.11"; transcript_id "04886632-4db3-4f4f-bb4b-56d85fe3dd47_ENSG00000070081.11"; exon_number "4"; exon_id "04886632-4db3-4f4f-bb4b-56d85fe3dd47_ENSG00000070081.11.4";
chr11	/dev/stdin	exon	17317651	17317758	.	+	.	gene_id "04886632-4db3-4f4f-bb4b-56d85fe3dd47_ENSG00000070081.11"; transcript_id "04886632-4db3-4f4f-bb4b-56d85fe3dd47_ENSG00000070081.11"; exon_number "5"; exon_id "04886632-4db3-4f4f-bb4b-56d85fe3dd47_ENSG00000070081.11.5";
chr11	/dev/stdin	CDS	17317651	17317758	.	+	1	gene_id "04886632-4db3-4f4f-bb4b-56d85fe3dd47_ENSG00000070081.11"; transcript_id "04886632-4db3-4f4f-bb4b-56d85fe3dd47_ENSG00000070081.11"; exon_number "5"; exon_id "04886632-4db3-4f4f-bb4b-56d85fe3dd47_ENSG00000070081.11.5";
chr11	/dev/stdin	exon	17323291	17323417	.	+	.	gene_id "04886632-4db3-4f4f-bb4b-56d85fe3dd47_ENSG00000070081.11"; transcript_id "04886632-4db3-4f4f-bb4b-56d85fe3dd47_ENSG00000070081.11"; exon_number "6"; exon_id "04886632-4db3-4f4f-bb4b-56d85fe3dd47_ENSG00000070081.11.6";
chr11	/dev/stdin	CDS	17323291	17323417	.	+	1	gene_id "04886632-4db3-4f4f-bb4b-56d85fe3dd47_ENSG00000070081.11"; transcript_id "04886632-4db3-4f4f-bb4b-56d85fe3dd47_ENSG00000070081.11"; exon_number "6"; exon_id "04886632-4db3-4f4f-bb4b-56d85fe3dd47_ENSG00000070081.11.6";
chr11	/dev/stdin	exon	17331119	17331222	.	+	.	gene_id "04886632-4db3-4f4f-bb4b-56d85fe3dd47_ENSG00000070081.11"; transcript_id "04886632-4db3-4f4f-bb4b-56d85fe3dd47_ENSG00000070081.11"; exon_number "7"; exon_id "04886632-4db3-4f4f-bb4b-56d85fe3dd47_ENSG00000070081.11.7";
chr11	/dev/stdin	CDS	17331119	17331222	.	+	0	gene_id "04886632-4db3-4f4f-bb4b-56d85fe3dd47_ENSG00000070081.11"; transcript_id "04886632-4db3-4f4f-bb4b-56d85fe3dd47_ENSG00000070081.11"; exon_number "7"; exon_id "04886632-4db3-4f4f-bb4b-56d85fe3dd47_ENSG00000070081.11.7";
chr11	/dev/stdin	exon	17332372	17332557	.	+	.	gene_id "04886632-4db3-4f4f-bb4b-56d85fe3dd47_ENSG00000070081.11"; transcript_id "04886632-4db3-4f4f-bb4b-56d85fe3dd47_ENSG00000070081.11"; exon_number "8"; exon_id "04886632-4db3-4f4f-bb4b-56d85fe3dd47_ENSG00000070081.11.8";
chr11	/dev/stdin	CDS	17332372	17332557	.	+	1	gene_id "04886632-4db3-4f4f-bb4b-56d85fe3dd47_ENSG00000070081.11"; transcript_id "04886632-4db3-4f4f-bb4b-56d85fe3dd47_ENSG00000070081.11"; exon_number "8"; exon_id "04886632-4db3-4f4f-bb4b-56d85fe3dd47_ENSG00000070081.11.8";
chr11	/dev/stdin	exon	17332740	17332830	.	+	.	gene_id "04886632-4db3-4f4f-bb4b-56d85fe3dd47_ENSG00000070081.11"; transcript_id "04886632-4db3-4f4f-bb4b-56d85fe3dd47_ENSG00000070081.11"; exon_number "9"; exon_id "04886632-4db3-4f4f-bb4b-56d85fe3dd47_ENSG00000070081.11.9";
chr11	/dev/stdin	CDS	17332740	17332830	.	+	1	gene_id "04886632-4db3-4f4f-bb4b-56d85fe3dd47_ENSG00000070081.11"; transcript_id "04886632-4db3-4f4f-bb4b-56d85fe3dd47_ENSG00000070081.11"; exon_number "9"; exon_id "04886632-4db3-4f4f-bb4b-56d85fe3dd47_ENSG00000070081.11.9";
chr11	/dev/stdin	exon	17333419	17333477	.	+	.	gene_id "04886632-4db3-4f4f-bb4b-56d85fe3dd47_ENSG00000070081.11"; transcript_id "04886632-4db3-4f4f-bb4b-56d85fe3dd47_ENSG00000070081.11"; exon_number "10"; exon_id "04886632-4db3-4f4f-bb4b-56d85fe3dd47_ENSG00000070081.11.10";
chr11	/dev/stdin	CDS	17333419	17333477	.	+	0	gene_id "04886632-4db3-4f4f-bb4b-56d85fe3dd47_ENSG00000070081.11"; transcript_id "04886632-4db3-4f4f-bb4b-56d85fe3dd47_ENSG00000070081.11"; exon_number "10"; exon_id "04886632-4db3-4f4f-bb4b-56d85fe3dd47_ENSG00000070081.11.10";
chr11	/dev/stdin	exon	17333575	17333667	.	+	.	gene_id "04886632-4db3-4f4f-bb4b-56d85fe3dd47_ENSG00000070081.11"; transcript_id "04886632-4db3-4f4f-bb4b-56d85fe3dd47_ENSG00000070081.11"; exon_number "11"; exon_id "04886632-4db3-4f4f-bb4b-56d85fe3dd47_ENSG00000070081.11.11";
chr11	/dev/stdin	CDS	17333575	17333667	.	+	1	gene_id "04886632-4db3-4f4f-bb4b-56d85fe3dd47_ENSG00000070081.11"; transcript_id "04886632-4db3-4f4f-bb4b-56d85fe3dd47_ENSG00000070081.11"; exon_number "11"; exon_id "04886632-4db3-4f4f-bb4b-56d85fe3dd47_ENSG00000070081.11.11";
chr11	/dev/stdin	exon	17336933	17337022	.	+	.	gene_id "04886632-4db3-4f4f-bb4b-56d85fe3dd47_ENSG00000070081.11"; transcript_id "04886632-4db3-4f4f-bb4b-56d85fe3dd47_ENSG00000070081.11"; exon_number "12"; exon_id "04886632-4db3-4f4f-bb4b-56d85fe3dd47_ENSG00000070081.11.12";
chr11	/dev/stdin	CDS	17336933	17337022	.	+	1	gene_id "04886632-4db3-4f4f-bb4b-56d85fe3dd47_ENSG00000070081.11"; transcript_id "04886632-4db3-4f4f-bb4b-56d85fe3dd47_ENSG00000070081.11"; exon_number "12"; exon_id "04886632-4db3-4f4f-bb4b-56d85fe3dd47_ENSG00000070081.11.12";
chr11	/dev/stdin	exon	17351674	17351844	.	+	.	gene_id "04886632-4db3-4f4f-bb4b-56d85fe3dd47_ENSG00000070081.11"; transcript_id "04886632-4db3-4f4f-bb4b-56d85fe3dd47_ENSG00000070081.11"; exon_number "13"; exon_id "04886632-4db3-4f4f-bb4b-56d85fe3dd47_ENSG00000070081.11.13";
chr11	/dev/stdin	CDS	17351674	17351844	.	+	1	gene_id "04886632-4db3-4f4f-bb4b-56d85fe3dd47_ENSG00000070081.11"; transcript_id "04886632-4db3-4f4f-bb4b-56d85fe3dd47_ENSG00000070081.11"; exon_number "13"; exon_id "04886632-4db3-4f4f-bb4b-56d85fe3dd47_ENSG00000070081.11.13";
chr11	/dev/stdin	exon	17352449	17352997	.	+	.	gene_id "04886632-4db3-4f4f-bb4b-56d85fe3dd47_ENSG00000070081.11"; transcript_id "04886632-4db3-4f4f-bb4b-56d85fe3dd47_ENSG00000070081.11"; exon_number "14"; exon_id "04886632-4db3-4f4f-bb4b-56d85fe3dd47_ENSG00000070081.11.14";
chr11	/dev/stdin	CDS	17352449	17352997	.	+	1	gene_id "04886632-4db3-4f4f-bb4b-56d85fe3dd47_ENSG00000070081.11"; transcript_id "04886632-4db3-4f4f-bb4b-56d85fe3dd47_ENSG00000070081.11"; exon_number "14"; exon_id "04886632-4db3-4f4f-bb4b-56d85fe3dd47_ENSG00000070081.11.14";
chr11	/dev/stdin	start_codon	17298279	17298281	.	+	0	gene_id "04886632-4db3-4f4f-bb4b-56d85fe3dd47_ENSG00000070081.11"; transcript_id "04886632-4db3-4f4f-bb4b-56d85fe3dd47_ENSG00000070081.11"; exon_number "1"; exon_id "04886632-4db3-4f4f-bb4b-56d85fe3dd47_ENSG00000070081.11.1";
chr11	/dev/stdin	transcript	17298279	17352997	.	+	.	gene_id "29cad001-6e1e-4c3c-9ce3-34715117e8f2_ENSG00000070081.11"; transcript_id "29cad001-6e1e-4c3c-9ce3-34715117e8f2_ENSG00000070081.11";
chr11	/dev/stdin	exon	17298279	17298375	.	+	.	gene_id "29cad001-6e1e-4c3c-9ce3-34715117e8f2_ENSG00000070081.11"; transcript_id "29cad001-6e1e-4c3c-9ce3-34715117e8f2_ENSG00000070081.11"; exon_number "1"; exon_id "29cad001-6e1e-4c3c-9ce3-34715117e8f2_ENSG00000070081.11.1";
chr11	/dev/stdin	CDS	17298279	17298375	.	+	0	gene_id "29cad001-6e1e-4c3c-9ce3-34715117e8f2_ENSG00000070081.11"; transcript_id "29cad001-6e1e-4c3c-9ce3-34715117e8f2_ENSG00000070081.11"; exon_number "1"; exon_id "29cad001-6e1e-4c3c-9ce3-34715117e8f2_ENSG00000070081.11.1";
chr11	/dev/stdin	exon	17304336	17304490	.	+	.	gene_id "29cad001-6e1e-4c3c-9ce3-34715117e8f2_ENSG00000070081.11"; transcript_id "29cad001-6e1e-4c3c-9ce3-34715117e8f2_ENSG00000070081.11"; exon_number "2"; exon_id "29cad001-6e1e-4c3c-9ce3-34715117e8f2_ENSG00000070081.11.2";
chr11	/dev/stdin	CDS	17304336	17304490	.	+	2	gene_id "29cad001-6e1e-4c3c-9ce3-34715117e8f2_ENSG00000070081.11"; transcript_id "29cad001-6e1e-4c3c-9ce3-34715117e8f2_ENSG00000070081.11"; exon_number "2"; exon_id "29cad001-6e1e-4c3c-9ce3-34715117e8f2_ENSG00000070081.11.2";
chr11	/dev/stdin	exon	17308181	17308264	.	+	.	gene_id "29cad001-6e1e-4c3c-9ce3-34715117e8f2_ENSG00000070081.11"; transcript_id "29cad001-6e1e-4c3c-9ce3-34715117e8f2_ENSG00000070081.11"; exon_number "3"; exon_id "29cad001-6e1e-4c3c-9ce3-34715117e8f2_ENSG00000070081.11.3";
chr11	/dev/stdin	CDS	17308181	17308264	.	+	0	gene_id "29cad001-6e1e-4c3c-9ce3-34715117e8f2_ENSG00000070081.11"; transcript_id "29cad001-6e1e-4c3c-9ce3-34715117e8f2_ENSG00000070081.11"; exon_number "3"; exon_id "29cad001-6e1e-4c3c-9ce3-34715117e8f2_ENSG00000070081.11.3";
chr11	/dev/stdin	exon	17316871	17317014	.	+	.	gene_id "29cad001-6e1e-4c3c-9ce3-34715117e8f2_ENSG00000070081.11"; transcript_id "29cad001-6e1e-4c3c-9ce3-34715117e8f2_ENSG00000070081.11"; exon_number "4"; exon_id "29cad001-6e1e-4c3c-9ce3-34715117e8f2_ENSG00000070081.11.4";
chr11	/dev/stdin	CDS	17316871	17317014	.	+	0	gene_id "29cad001-6e1e-4c3c-9ce3-34715117e8f2_ENSG00000070081.11"; transcript_id "29cad001-6e1e-4c3c-9ce3-34715117e8f2_ENSG00000070081.11"; exon_number "4"; exon_id "29cad001-6e1e-4c3c-9ce3-34715117e8f2_ENSG00000070081.11.4";
chr11	/dev/stdin	exon	17317651	17317758	.	+	.	gene_id "29cad001-6e1e-4c3c-9ce3-34715117e8f2_ENSG00000070081.11"; transcript_id "29cad001-6e1e-4c3c-9ce3-34715117e8f2_ENSG00000070081.11"; exon_number "5"; exon_id "29cad001-6e1e-4c3c-9ce3-34715117e8f2_ENSG00000070081.11.5";
chr11	/dev/stdin	CDS	17317651	17317758	.	+	0	gene_id "29cad001-6e1e-4c3c-9ce3-34715117e8f2_ENSG00000070081.11"; transcript_id "29cad001-6e1e-4c3c-9ce3-34715117e8f2_ENSG00000070081.11"; exon_number "5"; exon_id "29cad001-6e1e-4c3c-9ce3-34715117e8f2_ENSG00000070081.11.5";
chr11	/dev/stdin	exon	17323291	17323417	.	+	.	gene_id "29cad001-6e1e-4c3c-9ce3-34715117e8f2_ENSG00000070081.11"; transcript_id "29cad001-6e1e-4c3c-9ce3-34715117e8f2_ENSG00000070081.11"; exon_number "6"; exon_id "29cad001-6e1e-4c3c-9ce3-34715117e8f2_ENSG00000070081.11.6";
chr11	/dev/stdin	CDS	17323291	17323417	.	+	0	gene_id "29cad001-6e1e-4c3c-9ce3-34715117e8f2_ENSG00000070081.11"; transcript_id "29cad001-6e1e-4c3c-9ce3-34715117e8f2_ENSG00000070081.11"; exon_number "6"; exon_id "29cad001-6e1e-4c3c-9ce3-34715117e8f2_ENSG00000070081.11.6";
chr11	/dev/stdin	exon	17331119	17331222	.	+	.	gene_id "29cad001-6e1e-4c3c-9ce3-34715117e8f2_ENSG00000070081.11"; transcript_id "29cad001-6e1e-4c3c-9ce3-34715117e8f2_ENSG00000070081.11"; exon_number "7"; exon_id "29cad001-6e1e-4c3c-9ce3-34715117e8f2_ENSG00000070081.11.7";
chr11	/dev/stdin	CDS	17331119	17331222	.	+	2	gene_id "29cad001-6e1e-4c3c-9ce3-34715117e8f2_ENSG00000070081.11"; transcript_id "29cad001-6e1e-4c3c-9ce3-34715117e8f2_ENSG00000070081.11"; exon_number "7"; exon_id "29cad001-6e1e-4c3c-9ce3-34715117e8f2_ENSG00000070081.11.7";
chr11	/dev/stdin	exon	17332372	17332557	.	+	.	gene_id "29cad001-6e1e-4c3c-9ce3-34715117e8f2_ENSG00000070081.11"; transcript_id "29cad001-6e1e-4c3c-9ce3-34715117e8f2_ENSG00000070081.11"; exon_number "8"; exon_id "29cad001-6e1e-4c3c-9ce3-34715117e8f2_ENSG00000070081.11.8";
chr11	/dev/stdin	CDS	17332372	17332557	.	+	0	gene_id "29cad001-6e1e-4c3c-9ce3-34715117e8f2_ENSG00000070081.11"; transcript_id "29cad001-6e1e-4c3c-9ce3-34715117e8f2_ENSG00000070081.11"; exon_number "8"; exon_id "29cad001-6e1e-4c3c-9ce3-34715117e8f2_ENSG00000070081.11.8";
chr11	/dev/stdin	exon	17332740	17332830	.	+	.	gene_id "29cad001-6e1e-4c3c-9ce3-34715117e8f2_ENSG00000070081.11"; transcript_id "29cad001-6e1e-4c3c-9ce3-34715117e8f2_ENSG00000070081.11"; exon_number "9"; exon_id "29cad001-6e1e-4c3c-9ce3-34715117e8f2_ENSG00000070081.11.9";
chr11	/dev/stdin	CDS	17332740	17332830	.	+	0	gene_id "29cad001-6e1e-4c3c-9ce3-34715117e8f2_ENSG00000070081.11"; transcript_id "29cad001-6e1e-4c3c-9ce3-34715117e8f2_ENSG00000070081.11"; exon_number "9"; exon_id "29cad001-6e1e-4c3c-9ce3-34715117e8f2_ENSG00000070081.11.9";
chr11	/dev/stdin	exon	17333419	17333477	.	+	.	gene_id "29cad001-6e1e-4c3c-9ce3-34715117e8f2_ENSG00000070081.11"; transcript_id "29cad001-6e1e-4c3c-9ce3-34715117e8f2_ENSG00000070081.11"; exon_number "10"; exon_id "29cad001-6e1e-4c3c-9ce3-34715117e8f2_ENSG00000070081.11.10";
chr11	/dev/stdin	CDS	17333419	17333477	.	+	2	gene_id "29cad001-6e1e-4c3c-9ce3-34715117e8f2_ENSG00000070081.11"; transcript_id "29cad001-6e1e-4c3c-9ce3-34715117e8f2_ENSG00000070081.11"; exon_number "10"; exon_id "29cad001-6e1e-4c3c-9ce3-34715117e8f2_ENSG00000070081.11.10";
chr11	/dev/stdin	exon	17333575	17333667	.	+	.	gene_id "29cad001-6e1e-4c3c-9ce3-34715117e8f2_ENSG00000070081.11"; transcript_id "29cad001-6e1e-4c3c-9ce3-34715117e8f2_ENSG00000070081.11"; exon_number "11"; exon_id "29cad001-6e1e-4c3c-9ce3-34715117e8f2_ENSG00000070081.11.11";
chr11	/dev/stdin	CDS	17333575	17333667	.	+	0	gene_id "29cad001-6e1e-4c3c-9ce3-34715117e8f2_ENSG00000070081.11"; transcript_id "29cad001-6e1e-4c3c-9ce3-34715117e8f2_ENSG00000070081.11"; exon_number "11"; exon_id "29cad001-6e1e-4c3c-9ce3-34715117e8f2_ENSG00000070081.11.11";
chr11	/dev/stdin	exon	17336933	17337022	.	+	.	gene_id "29cad001-6e1e-4c3c-9ce3-34715117e8f2_ENSG00000070081.11"; transcript_id "29cad001-6e1e-4c3c-9ce3-34715117e8f2_ENSG00000070081.11"; exon_number "12"; exon_id "29cad001-6e1e-4c3c-9ce3-34715117e8f2_ENSG00000070081.11.12";
chr11	/dev/stdin	CDS	17336933	17337022	.	+	0	gene_id "29cad001-6e1e-4c3c-9ce3-34715117e8f2_ENSG00000070081.11"; transcript_id "29cad001-6e1e-4c3c-9ce3-34715117e8f2_ENSG00000070081.11"; exon_number "12"; exon_id "29cad001-6e1e-4c3c-9ce3-34715117e8f2_ENSG00000070081.11.12";
chr11	/dev/stdin	exon	17351674	17351844	.	+	.	gene_id "29cad001-6e1e-4c3c-9ce3-34715117e8f2_ENSG00000070081.11"; transcript_id "29cad001-6e1e-4c3c-9ce3-34715117e8f2_ENSG00000070081.11"; exon_number "13"; exon_id "29cad001-6e1e-4c3c-9ce3-34715117e8f2_ENSG00000070081.11.13";
chr11	/dev/stdin	CDS	17351674	17351844	.	+	0	gene_id "29cad001-6e1e-4c3c-9ce3-34715117e8f2_ENSG00000070081.11"; transcript_id "29cad001-6e1e-4c3c-9ce3-34715117e8f2_ENSG00000070081.11"; exon_number "13"; exon_id "29cad001-6e1e-4c3c-9ce3-34715117e8f2_ENSG00000070081.11.13";
chr11	/dev/stdin	exon	17352449	17352530	.	+	.	gene_id "29cad001-6e1e-4c3c-9ce3-34715117e8f2_ENSG00000070081.11"; transcript_id "29cad001-6e1e-4c3c-9ce3-34715117e8f2_ENSG00000070081.11"; exon_number "14"; exon_id "29cad001-6e1e-4c3c-9ce3-34715117e8f2_ENSG00000070081.11.14";
chr11	/dev/stdin	CDS	17352449	17352530	.	+	0	gene_id "29cad001-6e1e-4c3c-9ce3-34715117e8f2_ENSG00000070081.11"; transcript_id "29cad001-6e1e-4c3c-9ce3-34715117e8f2_ENSG00000070081.11"; exon_number "14"; exon_id "29cad001-6e1e-4c3c-9ce3-34715117e8f2_ENSG00000070081.11.14";
chr11	/dev/stdin	exon	17352959	17352997	.	+	.	gene_id "29cad001-6e1e-4c3c-9ce3-34715117e8f2_ENSG00000070081.11"; transcript_id "29cad001-6e1e-4c3c-9ce3-34715117e8f2_ENSG00000070081.11"; exon_number "15"; exon_id "29cad001-6e1e-4c3c-9ce3-34715117e8f2_ENSG00000070081.11.15";
chr11	/dev/stdin	CDS	17352959	17352997	.	+	2	gene_id "29cad001-6e1e-4c3c-9ce3-34715117e8f2_ENSG00000070081.11"; transcript_id "29cad001-6e1e-4c3c-9ce3-34715117e8f2_ENSG00000070081.11"; exon_number "15"; exon_id "29cad001-6e1e-4c3c-9ce3-34715117e8f2_ENSG00000070081.11.15";
chr11	/dev/stdin	start_codon	17298279	17298281	.	+	0	gene_id "29cad001-6e1e-4c3c-9ce3-34715117e8f2_ENSG00000070081.11"; transcript_id "29cad001-6e1e-4c3c-9ce3-34715117e8f2_ENSG00000070081.11"; exon_number "1"; exon_id "29cad001-6e1e-4c3c-9ce3-34715117e8f2_ENSG00000070081.11.1";
chr11	/dev/stdin	transcript	17298279	17352997	.	+	.	gene_id "234d4284-be42-4f06-8f08-8ceb22438e89_ENSG00000070081.11"; transcript_id "234d4284-be42-4f06-8f08-8ceb22438e89_ENSG00000070081.11";
chr11	/dev/stdin	exon	17298279	17298375	.	+	.	gene_id "234d4284-be42-4f06-8f08-8ceb22438e89_ENSG00000070081.11"; transcript_id "234d4284-be42-4f06-8f08-8ceb22438e89_ENSG00000070081.11"; exon_number "1"; exon_id "234d4284-be42-4f06-8f08-8ceb22438e89_ENSG00000070081.11.1";
chr11	/dev/stdin	CDS	17298279	17298375	.	+	0	gene_id "234d4284-be42-4f06-8f08-8ceb22438e89_ENSG00000070081.11"; transcript_id "234d4284-be42-4f06-8f08-8ceb22438e89_ENSG00000070081.11"; exon_number "1"; exon_id "234d4284-be42-4f06-8f08-8ceb22438e89_ENSG00000070081.11.1";
chr11	/dev/stdin	exon	17304336	17304490	.	+	.	gene_id "234d4284-be42-4f06-8f08-8ceb22438e89_ENSG00000070081.11"; transcript_id "234d4284-be42-4f06-8f08-8ceb22438e89_ENSG00000070081.11"; exon_number "2"; exon_id "234d4284-be42-4f06-8f08-8ceb22438e89_ENSG00000070081.11.2";
chr11	/dev/stdin	CDS	17304336	17304490	.	+	2	gene_id "234d4284-be42-4f06-8f08-8ceb22438e89_ENSG00000070081.11"; transcript_id "234d4284-be42-4f06-8f08-8ceb22438e89_ENSG00000070081.11"; exon_number "2"; exon_id "234d4284-be42-4f06-8f08-8ceb22438e89_ENSG00000070081.11.2";
chr11	/dev/stdin	exon	17308181	17308264	.	+	.	gene_id "234d4284-be42-4f06-8f08-8ceb22438e89_ENSG00000070081.11"; transcript_id "234d4284-be42-4f06-8f08-8ceb22438e89_ENSG00000070081.11"; exon_number "3"; exon_id "234d4284-be42-4f06-8f08-8ceb22438e89_ENSG00000070081.11.3";
chr11	/dev/stdin	CDS	17308181	17308264	.	+	0	gene_id "234d4284-be42-4f06-8f08-8ceb22438e89_ENSG00000070081.11"; transcript_id "234d4284-be42-4f06-8f08-8ceb22438e89_ENSG00000070081.11"; exon_number "3"; exon_id "234d4284-be42-4f06-8f08-8ceb22438e89_ENSG00000070081.11.3";
chr11	/dev/stdin	exon	17312787	17312912	.	+	.	gene_id "234d4284-be42-4f06-8f08-8ceb22438e89_ENSG00000070081.11"; transcript_id "234d4284-be42-4f06-8f08-8ceb22438e89_ENSG00000070081.11"; exon_number "4"; exon_id "234d4284-be42-4f06-8f08-8ceb22438e89_ENSG00000070081.11.4";
chr11	/dev/stdin	CDS	17312787	17312912	.	+	0	gene_id "234d4284-be42-4f06-8f08-8ceb22438e89_ENSG00000070081.11"; transcript_id "234d4284-be42-4f06-8f08-8ceb22438e89_ENSG00000070081.11"; exon_number "4"; exon_id "234d4284-be42-4f06-8f08-8ceb22438e89_ENSG00000070081.11.4";
chr11	/dev/stdin	exon	17316871	17317014	.	+	.	gene_id "234d4284-be42-4f06-8f08-8ceb22438e89_ENSG00000070081.11"; transcript_id "234d4284-be42-4f06-8f08-8ceb22438e89_ENSG00000070081.11"; exon_number "5"; exon_id "234d4284-be42-4f06-8f08-8ceb22438e89_ENSG00000070081.11.5";
chr11	/dev/stdin	CDS	17316871	17317014	.	+	0	gene_id "234d4284-be42-4f06-8f08-8ceb22438e89_ENSG00000070081.11"; transcript_id "234d4284-be42-4f06-8f08-8ceb22438e89_ENSG00000070081.11"; exon_number "5"; exon_id "234d4284-be42-4f06-8f08-8ceb22438e89_ENSG00000070081.11.5";
chr11	/dev/stdin	exon	17317651	17317758	.	+	.	gene_id "234d4284-be42-4f06-8f08-8ceb22438e89_ENSG00000070081.11"; transcript_id "234d4284-be42-4f06-8f08-8ceb22438e89_ENSG00000070081.11"; exon_number "6"; exon_id "234d4284-be42-4f06-8f08-8ceb22438e89_ENSG00000070081.11.6";
chr11	/dev/stdin	CDS	17317651	17317758	.	+	0	gene_id "234d4284-be42-4f06-8f08-8ceb22438e89_ENSG00000070081.11"; transcript_id "234d4284-be42-4f06-8f08-8ceb22438e89_ENSG00000070081.11"; exon_number "6"; exon_id "234d4284-be42-4f06-8f08-8ceb22438e89_ENSG00000070081.11.6";
chr11	/dev/stdin	exon	17323291	17323417	.	+	.	gene_id "234d4284-be42-4f06-8f08-8ceb22438e89_ENSG00000070081.11"; transcript_id "234d4284-be42-4f06-8f08-8ceb22438e89_ENSG00000070081.11"; exon_number "7"; exon_id "234d4284-be42-4f06-8f08-8ceb22438e89_ENSG00000070081.11.7";
chr11	/dev/stdin	CDS	17323291	17323417	.	+	0	gene_id "234d4284-be42-4f06-8f08-8ceb22438e89_ENSG00000070081.11"; transcript_id "234d4284-be42-4f06-8f08-8ceb22438e89_ENSG00000070081.11"; exon_number "7"; exon_id "234d4284-be42-4f06-8f08-8ceb22438e89_ENSG00000070081.11.7";
chr11	/dev/stdin	exon	17331119	17331222	.	+	.	gene_id "234d4284-be42-4f06-8f08-8ceb22438e89_ENSG00000070081.11"; transcript_id "234d4284-be42-4f06-8f08-8ceb22438e89_ENSG00000070081.11"; exon_number "8"; exon_id "234d4284-be42-4f06-8f08-8ceb22438e89_ENSG00000070081.11.8";
chr11	/dev/stdin	CDS	17331119	17331222	.	+	2	gene_id "234d4284-be42-4f06-8f08-8ceb22438e89_ENSG00000070081.11"; transcript_id "234d4284-be42-4f06-8f08-8ceb22438e89_ENSG00000070081.11"; exon_number "8"; exon_id "234d4284-be42-4f06-8f08-8ceb22438e89_ENSG00000070081.11.8";
chr11	/dev/stdin	exon	17332372	17332557	.	+	.	gene_id "234d4284-be42-4f06-8f08-8ceb22438e89_ENSG00000070081.11"; transcript_id "234d4284-be42-4f06-8f08-8ceb22438e89_ENSG00000070081.11"; exon_number "9"; exon_id "234d4284-be42-4f06-8f08-8ceb22438e89_ENSG00000070081.11.9";
chr11	/dev/stdin	CDS	17332372	17332557	.	+	0	gene_id "234d4284-be42-4f06-8f08-8ceb22438e89_ENSG00000070081.11"; transcript_id "234d4284-be42-4f06-8f08-8ceb22438e89_ENSG00000070081.11"; exon_number "9"; exon_id "234d4284-be42-4f06-8f08-8ceb22438e89_ENSG00000070081.11.9";
chr11	/dev/stdin	exon	17332740	17332830	.	+	.	gene_id "234d4284-be42-4f06-8f08-8ceb22438e89_ENSG00000070081.11"; transcript_id "234d4284-be42-4f06-8f08-8ceb22438e89_ENSG00000070081.11"; exon_number "10"; exon_id "234d4284-be42-4f06-8f08-8ceb22438e89_ENSG00000070081.11.10";
chr11	/dev/stdin	CDS	17332740	17332830	.	+	0	gene_id "234d4284-be42-4f06-8f08-8ceb22438e89_ENSG00000070081.11"; transcript_id "234d4284-be42-4f06-8f08-8ceb22438e89_ENSG00000070081.11"; exon_number "10"; exon_id "234d4284-be42-4f06-8f08-8ceb22438e89_ENSG00000070081.11.10";
chr11	/dev/stdin	exon	17333419	17333477	.	+	.	gene_id "234d4284-be42-4f06-8f08-8ceb22438e89_ENSG00000070081.11"; transcript_id "234d4284-be42-4f06-8f08-8ceb22438e89_ENSG00000070081.11"; exon_number "11"; exon_id "234d4284-be42-4f06-8f08-8ceb22438e89_ENSG00000070081.11.11";
chr11	/dev/stdin	CDS	17333419	17333477	.	+	2	gene_id "234d4284-be42-4f06-8f08-8ceb22438e89_ENSG00000070081.11"; transcript_id "234d4284-be42-4f06-8f08-8ceb22438e89_ENSG00000070081.11"; exon_number "11"; exon_id "234d4284-be42-4f06-8f08-8ceb22438e89_ENSG00000070081.11.11";
chr11	/dev/stdin	exon	17333575	17333667	.	+	.	gene_id "234d4284-be42-4f06-8f08-8ceb22438e89_ENSG00000070081.11"; transcript_id "234d4284-be42-4f06-8f08-8ceb22438e89_ENSG00000070081.11"; exon_number "12"; exon_id "234d4284-be42-4f06-8f08-8ceb22438e89_ENSG00000070081.11.12";
chr11	/dev/stdin	CDS	17333575	17333667	.	+	0	gene_id "234d4284-be42-4f06-8f08-8ceb22438e89_ENSG00000070081.11"; transcript_id "234d4284-be42-4f06-8f08-8ceb22438e89_ENSG00000070081.11"; exon_number "12"; exon_id "234d4284-be42-4f06-8f08-8ceb22438e89_ENSG00000070081.11.12";
chr11	/dev/stdin	exon	17336933	17337022	.	+	.	gene_id "234d4284-be42-4f06-8f08-8ceb22438e89_ENSG00000070081.11"; transcript_id "234d4284-be42-4f06-8f08-8ceb22438e89_ENSG00000070081.11"; exon_number "13"; exon_id "234d4284-be42-4f06-8f08-8ceb22438e89_ENSG00000070081.11.13";
chr11	/dev/stdin	CDS	17336933	17337022	.	+	0	gene_id "234d4284-be42-4f06-8f08-8ceb22438e89_ENSG00000070081.11"; transcript_id "234d4284-be42-4f06-8f08-8ceb22438e89_ENSG00000070081.11"; exon_number "13"; exon_id "234d4284-be42-4f06-8f08-8ceb22438e89_ENSG00000070081.11.13";
chr11	/dev/stdin	exon	17351674	17351844	.	+	.	gene_id "234d4284-be42-4f06-8f08-8ceb22438e89_ENSG00000070081.11"; transcript_id "234d4284-be42-4f06-8f08-8ceb22438e89_ENSG00000070081.11"; exon_number "14"; exon_id "234d4284-be42-4f06-8f08-8ceb22438e89_ENSG00000070081.11.14";
chr11	/dev/stdin	CDS	17351674	17351844	.	+	0	gene_id "234d4284-be42-4f06-8f08-8ceb22438e89_ENSG00000070081.11"; transcript_id "234d4284-be42-4f06-8f08-8ceb22438e89_ENSG00000070081.11"; exon_number "14"; exon_id "234d4284-be42-4f06-8f08-8ceb22438e89_ENSG00000070081.11.14";
chr11	/dev/stdin	exon	17352449	17352530	.	+	.	gene_id "234d4284-be42-4f06-8f08-8ceb22438e89_ENSG00000070081.11"; transcript_id "234d4284-be42-4f06-8f08-8ceb22438e89_ENSG00000070081.11"; exon_number "15"; exon_id "234d4284-be42-4f06-8f08-8ceb22438e89_ENSG00000070081.11.15";
chr11	/dev/stdin	CDS	17352449	17352530	.	+	0	gene_id "234d4284-be42-4f06-8f08-8ceb22438e89_ENSG00000070081.11"; transcript_id "234d4284-be42-4f06-8f08-8ceb22438e89_ENSG00000070081.11"; exon_number "15"; exon_id "234d4284-be42-4f06-8f08-8ceb22438e89_ENSG00000070081.11.15";
chr11	/dev/stdin	exon	17352959	17352997	.	+	.	gene_id "234d4284-be42-4f06-8f08-8ceb22438e89_ENSG00000070081.11"; transcript_id "234d4284-be42-4f06-8f08-8ceb22438e89_ENSG00000070081.11"; exon_number "16"; exon_id "234d4284-be42-4f06-8f08-8ceb22438e89_ENSG00000070081.11.16";
chr11	/dev/stdin	CDS	17352959	17352997	.	+	2	gene_id "234d4284-be42-4f06-8f08-8ceb22438e89_ENSG00000070081.11"; transcript_id "234d4284-be42-4f06-8f08-8ceb22438e89_ENSG00000070081.11"; exon_number "16"; exon_id "234d4284-be42-4f06-8f08-8ceb22438e89_ENSG00000070081.11.16";
chr11	/dev/stdin	start_codon	17298279	17298281	.	+	0	gene_id "234d4284-be42-4f06-8f08-8ceb22438e89_ENSG00000070081.11"; transcript_id "234d4284-be42-4f06-8f08-8ceb22438e89_ENSG00000070081.11"; exon_number "1"; exon_id "234d4284-be42-4f06-8f08-8ceb22438e89_ENSG00000070081.11.1";
chr11	/dev/stdin	transcript	17298279	17352997	.	+	.	gene_id "c1c29420-c59f-48c4-b814-24bec24a0a8e_ENSG00000070081.11"; transcript_id "c1c29420-c59f-48c4-b814-24bec24a0a8e_ENSG00000070081.11";
chr11	/dev/stdin	exon	17298279	17298395	.	+	.	gene_id "c1c29420-c59f-48c4-b814-24bec24a0a8e_ENSG00000070081.11"; transcript_id "c1c29420-c59f-48c4-b814-24bec24a0a8e_ENSG00000070081.11"; exon_number "1"; exon_id "c1c29420-c59f-48c4-b814-24bec24a0a8e_ENSG00000070081.11.1";
chr11	/dev/stdin	CDS	17298279	17298395	.	+	0	gene_id "c1c29420-c59f-48c4-b814-24bec24a0a8e_ENSG00000070081.11"; transcript_id "c1c29420-c59f-48c4-b814-24bec24a0a8e_ENSG00000070081.11"; exon_number "1"; exon_id "c1c29420-c59f-48c4-b814-24bec24a0a8e_ENSG00000070081.11.1";
chr11	/dev/stdin	exon	17304336	17304490	.	+	.	gene_id "c1c29420-c59f-48c4-b814-24bec24a0a8e_ENSG00000070081.11"; transcript_id "c1c29420-c59f-48c4-b814-24bec24a0a8e_ENSG00000070081.11"; exon_number "2"; exon_id "c1c29420-c59f-48c4-b814-24bec24a0a8e_ENSG00000070081.11.2";
chr11	/dev/stdin	CDS	17304336	17304490	.	+	0	gene_id "c1c29420-c59f-48c4-b814-24bec24a0a8e_ENSG00000070081.11"; transcript_id "c1c29420-c59f-48c4-b814-24bec24a0a8e_ENSG00000070081.11"; exon_number "2"; exon_id "c1c29420-c59f-48c4-b814-24bec24a0a8e_ENSG00000070081.11.2";
chr11	/dev/stdin	exon	17308181	17308264	.	+	.	gene_id "c1c29420-c59f-48c4-b814-24bec24a0a8e_ENSG00000070081.11"; transcript_id "c1c29420-c59f-48c4-b814-24bec24a0a8e_ENSG00000070081.11"; exon_number "3"; exon_id "c1c29420-c59f-48c4-b814-24bec24a0a8e_ENSG00000070081.11.3";
chr11	/dev/stdin	CDS	17308181	17308264	.	+	1	gene_id "c1c29420-c59f-48c4-b814-24bec24a0a8e_ENSG00000070081.11"; transcript_id "c1c29420-c59f-48c4-b814-24bec24a0a8e_ENSG00000070081.11"; exon_number "3"; exon_id "c1c29420-c59f-48c4-b814-24bec24a0a8e_ENSG00000070081.11.3";
chr11	/dev/stdin	exon	17316871	17317014	.	+	.	gene_id "c1c29420-c59f-48c4-b814-24bec24a0a8e_ENSG00000070081.11"; transcript_id "c1c29420-c59f-48c4-b814-24bec24a0a8e_ENSG00000070081.11"; exon_number "4"; exon_id "c1c29420-c59f-48c4-b814-24bec24a0a8e_ENSG00000070081.11.4";
chr11	/dev/stdin	CDS	17316871	17317014	.	+	1	gene_id "c1c29420-c59f-48c4-b814-24bec24a0a8e_ENSG00000070081.11"; transcript_id "c1c29420-c59f-48c4-b814-24bec24a0a8e_ENSG00000070081.11"; exon_number "4"; exon_id "c1c29420-c59f-48c4-b814-24bec24a0a8e_ENSG00000070081.11.4";
chr11	/dev/stdin	exon	17317651	17317758	.	+	.	gene_id "c1c29420-c59f-48c4-b814-24bec24a0a8e_ENSG00000070081.11"; transcript_id "c1c29420-c59f-48c4-b814-24bec24a0a8e_ENSG00000070081.11"; exon_number "5"; exon_id "c1c29420-c59f-48c4-b814-24bec24a0a8e_ENSG00000070081.11.5";
chr11	/dev/stdin	CDS	17317651	17317758	.	+	1	gene_id "c1c29420-c59f-48c4-b814-24bec24a0a8e_ENSG00000070081.11"; transcript_id "c1c29420-c59f-48c4-b814-24bec24a0a8e_ENSG00000070081.11"; exon_number "5"; exon_id "c1c29420-c59f-48c4-b814-24bec24a0a8e_ENSG00000070081.11.5";
chr11	/dev/stdin	exon	17323291	17323417	.	+	.	gene_id "c1c29420-c59f-48c4-b814-24bec24a0a8e_ENSG00000070081.11"; transcript_id "c1c29420-c59f-48c4-b814-24bec24a0a8e_ENSG00000070081.11"; exon_number "6"; exon_id "c1c29420-c59f-48c4-b814-24bec24a0a8e_ENSG00000070081.11.6";
chr11	/dev/stdin	CDS	17323291	17323417	.	+	1	gene_id "c1c29420-c59f-48c4-b814-24bec24a0a8e_ENSG00000070081.11"; transcript_id "c1c29420-c59f-48c4-b814-24bec24a0a8e_ENSG00000070081.11"; exon_number "6"; exon_id "c1c29420-c59f-48c4-b814-24bec24a0a8e_ENSG00000070081.11.6";
chr11	/dev/stdin	exon	17331119	17331222	.	+	.	gene_id "c1c29420-c59f-48c4-b814-24bec24a0a8e_ENSG00000070081.11"; transcript_id "c1c29420-c59f-48c4-b814-24bec24a0a8e_ENSG00000070081.11"; exon_number "7"; exon_id "c1c29420-c59f-48c4-b814-24bec24a0a8e_ENSG00000070081.11.7";
chr11	/dev/stdin	CDS	17331119	17331222	.	+	0	gene_id "c1c29420-c59f-48c4-b814-24bec24a0a8e_ENSG00000070081.11"; transcript_id "c1c29420-c59f-48c4-b814-24bec24a0a8e_ENSG00000070081.11"; exon_number "7"; exon_id "c1c29420-c59f-48c4-b814-24bec24a0a8e_ENSG00000070081.11.7";
chr11	/dev/stdin	exon	17332372	17332557	.	+	.	gene_id "c1c29420-c59f-48c4-b814-24bec24a0a8e_ENSG00000070081.11"; transcript_id "c1c29420-c59f-48c4-b814-24bec24a0a8e_ENSG00000070081.11"; exon_number "8"; exon_id "c1c29420-c59f-48c4-b814-24bec24a0a8e_ENSG00000070081.11.8";
chr11	/dev/stdin	CDS	17332372	17332557	.	+	1	gene_id "c1c29420-c59f-48c4-b814-24bec24a0a8e_ENSG00000070081.11"; transcript_id "c1c29420-c59f-48c4-b814-24bec24a0a8e_ENSG00000070081.11"; exon_number "8"; exon_id "c1c29420-c59f-48c4-b814-24bec24a0a8e_ENSG00000070081.11.8";
chr11	/dev/stdin	exon	17332740	17332830	.	+	.	gene_id "c1c29420-c59f-48c4-b814-24bec24a0a8e_ENSG00000070081.11"; transcript_id "c1c29420-c59f-48c4-b814-24bec24a0a8e_ENSG00000070081.11"; exon_number "9"; exon_id "c1c29420-c59f-48c4-b814-24bec24a0a8e_ENSG00000070081.11.9";
chr11	/dev/stdin	CDS	17332740	17332830	.	+	1	gene_id "c1c29420-c59f-48c4-b814-24bec24a0a8e_ENSG00000070081.11"; transcript_id "c1c29420-c59f-48c4-b814-24bec24a0a8e_ENSG00000070081.11"; exon_number "9"; exon_id "c1c29420-c59f-48c4-b814-24bec24a0a8e_ENSG00000070081.11.9";
chr11	/dev/stdin	exon	17333419	17333477	.	+	.	gene_id "c1c29420-c59f-48c4-b814-24bec24a0a8e_ENSG00000070081.11"; transcript_id "c1c29420-c59f-48c4-b814-24bec24a0a8e_ENSG00000070081.11"; exon_number "10"; exon_id "c1c29420-c59f-48c4-b814-24bec24a0a8e_ENSG00000070081.11.10";
chr11	/dev/stdin	CDS	17333419	17333477	.	+	0	gene_id "c1c29420-c59f-48c4-b814-24bec24a0a8e_ENSG00000070081.11"; transcript_id "c1c29420-c59f-48c4-b814-24bec24a0a8e_ENSG00000070081.11"; exon_number "10"; exon_id "c1c29420-c59f-48c4-b814-24bec24a0a8e_ENSG00000070081.11.10";
chr11	/dev/stdin	exon	17333575	17333667	.	+	.	gene_id "c1c29420-c59f-48c4-b814-24bec24a0a8e_ENSG00000070081.11"; transcript_id "c1c29420-c59f-48c4-b814-24bec24a0a8e_ENSG00000070081.11"; exon_number "11"; exon_id "c1c29420-c59f-48c4-b814-24bec24a0a8e_ENSG00000070081.11.11";
chr11	/dev/stdin	CDS	17333575	17333667	.	+	1	gene_id "c1c29420-c59f-48c4-b814-24bec24a0a8e_ENSG00000070081.11"; transcript_id "c1c29420-c59f-48c4-b814-24bec24a0a8e_ENSG00000070081.11"; exon_number "11"; exon_id "c1c29420-c59f-48c4-b814-24bec24a0a8e_ENSG00000070081.11.11";
chr11	/dev/stdin	exon	17336933	17337022	.	+	.	gene_id "c1c29420-c59f-48c4-b814-24bec24a0a8e_ENSG00000070081.11"; transcript_id "c1c29420-c59f-48c4-b814-24bec24a0a8e_ENSG00000070081.11"; exon_number "12"; exon_id "c1c29420-c59f-48c4-b814-24bec24a0a8e_ENSG00000070081.11.12";
chr11	/dev/stdin	CDS	17336933	17337022	.	+	1	gene_id "c1c29420-c59f-48c4-b814-24bec24a0a8e_ENSG00000070081.11"; transcript_id "c1c29420-c59f-48c4-b814-24bec24a0a8e_ENSG00000070081.11"; exon_number "12"; exon_id "c1c29420-c59f-48c4-b814-24bec24a0a8e_ENSG00000070081.11.12";
chr11	/dev/stdin	exon	17351674	17351844	.	+	.	gene_id "c1c29420-c59f-48c4-b814-24bec24a0a8e_ENSG00000070081.11"; transcript_id "c1c29420-c59f-48c4-b814-24bec24a0a8e_ENSG00000070081.11"; exon_number "13"; exon_id "c1c29420-c59f-48c4-b814-24bec24a0a8e_ENSG00000070081.11.13";
chr11	/dev/stdin	CDS	17351674	17351844	.	+	1	gene_id "c1c29420-c59f-48c4-b814-24bec24a0a8e_ENSG00000070081.11"; transcript_id "c1c29420-c59f-48c4-b814-24bec24a0a8e_ENSG00000070081.11"; exon_number "13"; exon_id "c1c29420-c59f-48c4-b814-24bec24a0a8e_ENSG00000070081.11.13";
chr11	/dev/stdin	exon	17352449	17352530	.	+	.	gene_id "c1c29420-c59f-48c4-b814-24bec24a0a8e_ENSG00000070081.11"; transcript_id "c1c29420-c59f-48c4-b814-24bec24a0a8e_ENSG00000070081.11"; exon_number "14"; exon_id "c1c29420-c59f-48c4-b814-24bec24a0a8e_ENSG00000070081.11.14";
chr11	/dev/stdin	CDS	17352449	17352530	.	+	1	gene_id "c1c29420-c59f-48c4-b814-24bec24a0a8e_ENSG00000070081.11"; transcript_id "c1c29420-c59f-48c4-b814-24bec24a0a8e_ENSG00000070081.11"; exon_number "14"; exon_id "c1c29420-c59f-48c4-b814-24bec24a0a8e_ENSG00000070081.11.14";
chr11	/dev/stdin	exon	17352959	17352997	.	+	.	gene_id "c1c29420-c59f-48c4-b814-24bec24a0a8e_ENSG00000070081.11"; transcript_id "c1c29420-c59f-48c4-b814-24bec24a0a8e_ENSG00000070081.11"; exon_number "15"; exon_id "c1c29420-c59f-48c4-b814-24bec24a0a8e_ENSG00000070081.11.15";
chr11	/dev/stdin	CDS	17352959	17352994	.	+	0	gene_id "c1c29420-c59f-48c4-b814-24bec24a0a8e_ENSG00000070081.11"; transcript_id "c1c29420-c59f-48c4-b814-24bec24a0a8e_ENSG00000070081.11"; exon_number "15"; exon_id "c1c29420-c59f-48c4-b814-24bec24a0a8e_ENSG00000070081.11.15";
chr11	/dev/stdin	start_codon	17298279	17298281	.	+	0	gene_id "c1c29420-c59f-48c4-b814-24bec24a0a8e_ENSG00000070081.11"; transcript_id "c1c29420-c59f-48c4-b814-24bec24a0a8e_ENSG00000070081.11"; exon_number "1"; exon_id "c1c29420-c59f-48c4-b814-24bec24a0a8e_ENSG00000070081.11.1";
chr11	/dev/stdin	stop_codon	17352995	17352997	.	+	0	gene_id "c1c29420-c59f-48c4-b814-24bec24a0a8e_ENSG00000070081.11"; transcript_id "c1c29420-c59f-48c4-b814-24bec24a0a8e_ENSG00000070081.11"; exon_number "15"; exon_id "c1c29420-c59f-48c4-b814-24bec24a0a8e_ENSG00000070081.11.15";
chr11	/dev/stdin	transcript	17298532	17332467	.	+	.	gene_id "7a5f4dcb-bec9-46e2-918d-9029581d962f_ENSG00000070081.11"; transcript_id "7a5f4dcb-bec9-46e2-918d-9029581d962f_ENSG00000070081.11";
chr11	/dev/stdin	exon	17298532	17298642	.	+	.	gene_id "7a5f4dcb-bec9-46e2-918d-9029581d962f_ENSG00000070081.11"; transcript_id "7a5f4dcb-bec9-46e2-918d-9029581d962f_ENSG00000070081.11"; exon_number "1"; exon_id "7a5f4dcb-bec9-46e2-918d-9029581d962f_ENSG00000070081.11.1";
chr11	/dev/stdin	CDS	17298532	17298642	.	+	0	gene_id "7a5f4dcb-bec9-46e2-918d-9029581d962f_ENSG00000070081.11"; transcript_id "7a5f4dcb-bec9-46e2-918d-9029581d962f_ENSG00000070081.11"; exon_number "1"; exon_id "7a5f4dcb-bec9-46e2-918d-9029581d962f_ENSG00000070081.11.1";
chr11	/dev/stdin	exon	17304336	17304490	.	+	.	gene_id "7a5f4dcb-bec9-46e2-918d-9029581d962f_ENSG00000070081.11"; transcript_id "7a5f4dcb-bec9-46e2-918d-9029581d962f_ENSG00000070081.11"; exon_number "2"; exon_id "7a5f4dcb-bec9-46e2-918d-9029581d962f_ENSG00000070081.11.2";
chr11	/dev/stdin	CDS	17304336	17304490	.	+	0	gene_id "7a5f4dcb-bec9-46e2-918d-9029581d962f_ENSG00000070081.11"; transcript_id "7a5f4dcb-bec9-46e2-918d-9029581d962f_ENSG00000070081.11"; exon_number "2"; exon_id "7a5f4dcb-bec9-46e2-918d-9029581d962f_ENSG00000070081.11.2";
chr11	/dev/stdin	exon	17316871	17317014	.	+	.	gene_id "7a5f4dcb-bec9-46e2-918d-9029581d962f_ENSG00000070081.11"; transcript_id "7a5f4dcb-bec9-46e2-918d-9029581d962f_ENSG00000070081.11"; exon_number "3"; exon_id "7a5f4dcb-bec9-46e2-918d-9029581d962f_ENSG00000070081.11.3";
chr11	/dev/stdin	CDS	17316871	17317014	.	+	1	gene_id "7a5f4dcb-bec9-46e2-918d-9029581d962f_ENSG00000070081.11"; transcript_id "7a5f4dcb-bec9-46e2-918d-9029581d962f_ENSG00000070081.11"; exon_number "3"; exon_id "7a5f4dcb-bec9-46e2-918d-9029581d962f_ENSG00000070081.11.3";
chr11	/dev/stdin	exon	17317651	17317758	.	+	.	gene_id "7a5f4dcb-bec9-46e2-918d-9029581d962f_ENSG00000070081.11"; transcript_id "7a5f4dcb-bec9-46e2-918d-9029581d962f_ENSG00000070081.11"; exon_number "4"; exon_id "7a5f4dcb-bec9-46e2-918d-9029581d962f_ENSG00000070081.11.4";
chr11	/dev/stdin	CDS	17317651	17317758	.	+	1	gene_id "7a5f4dcb-bec9-46e2-918d-9029581d962f_ENSG00000070081.11"; transcript_id "7a5f4dcb-bec9-46e2-918d-9029581d962f_ENSG00000070081.11"; exon_number "4"; exon_id "7a5f4dcb-bec9-46e2-918d-9029581d962f_ENSG00000070081.11.4";
chr11	/dev/stdin	exon	17323291	17323417	.	+	.	gene_id "7a5f4dcb-bec9-46e2-918d-9029581d962f_ENSG00000070081.11"; transcript_id "7a5f4dcb-bec9-46e2-918d-9029581d962f_ENSG00000070081.11"; exon_number "5"; exon_id "7a5f4dcb-bec9-46e2-918d-9029581d962f_ENSG00000070081.11.5";
chr11	/dev/stdin	CDS	17323291	17323417	.	+	1	gene_id "7a5f4dcb-bec9-46e2-918d-9029581d962f_ENSG00000070081.11"; transcript_id "7a5f4dcb-bec9-46e2-918d-9029581d962f_ENSG00000070081.11"; exon_number "5"; exon_id "7a5f4dcb-bec9-46e2-918d-9029581d962f_ENSG00000070081.11.5";
chr11	/dev/stdin	exon	17331119	17331222	.	+	.	gene_id "7a5f4dcb-bec9-46e2-918d-9029581d962f_ENSG00000070081.11"; transcript_id "7a5f4dcb-bec9-46e2-918d-9029581d962f_ENSG00000070081.11"; exon_number "6"; exon_id "7a5f4dcb-bec9-46e2-918d-9029581d962f_ENSG00000070081.11.6";
chr11	/dev/stdin	CDS	17331119	17331222	.	+	0	gene_id "7a5f4dcb-bec9-46e2-918d-9029581d962f_ENSG00000070081.11"; transcript_id "7a5f4dcb-bec9-46e2-918d-9029581d962f_ENSG00000070081.11"; exon_number "6"; exon_id "7a5f4dcb-bec9-46e2-918d-9029581d962f_ENSG00000070081.11.6";
chr11	/dev/stdin	exon	17332372	17332467	.	+	.	gene_id "7a5f4dcb-bec9-46e2-918d-9029581d962f_ENSG00000070081.11"; transcript_id "7a5f4dcb-bec9-46e2-918d-9029581d962f_ENSG00000070081.11"; exon_number "7"; exon_id "7a5f4dcb-bec9-46e2-918d-9029581d962f_ENSG00000070081.11.7";
chr11	/dev/stdin	CDS	17332372	17332467	.	+	1	gene_id "7a5f4dcb-bec9-46e2-918d-9029581d962f_ENSG00000070081.11"; transcript_id "7a5f4dcb-bec9-46e2-918d-9029581d962f_ENSG00000070081.11"; exon_number "7"; exon_id "7a5f4dcb-bec9-46e2-918d-9029581d962f_ENSG00000070081.11.7";
chr11	/dev/stdin	start_codon	17298532	17298534	.	+	0	gene_id "7a5f4dcb-bec9-46e2-918d-9029581d962f_ENSG00000070081.11"; transcript_id "7a5f4dcb-bec9-46e2-918d-9029581d962f_ENSG00000070081.11"; exon_number "1"; exon_id "7a5f4dcb-bec9-46e2-918d-9029581d962f_ENSG00000070081.11.1";
chr11	/dev/stdin	transcript	17316872	17353412	.	+	.	gene_id "42322704-7424-4bdd-b184-1ef9bc2e0d95_ENSG00000070081.11"; transcript_id "42322704-7424-4bdd-b184-1ef9bc2e0d95_ENSG00000070081.11";
chr11	/dev/stdin	exon	17316872	17317014	.	+	.	gene_id "42322704-7424-4bdd-b184-1ef9bc2e0d95_ENSG00000070081.11"; transcript_id "42322704-7424-4bdd-b184-1ef9bc2e0d95_ENSG00000070081.11"; exon_number "1"; exon_id "42322704-7424-4bdd-b184-1ef9bc2e0d95_ENSG00000070081.11.1";
chr11	/dev/stdin	CDS	17316872	17317014	.	+	0	gene_id "42322704-7424-4bdd-b184-1ef9bc2e0d95_ENSG00000070081.11"; transcript_id "42322704-7424-4bdd-b184-1ef9bc2e0d95_ENSG00000070081.11"; exon_number "1"; exon_id "42322704-7424-4bdd-b184-1ef9bc2e0d95_ENSG00000070081.11.1";
chr11	/dev/stdin	exon	17317651	17317758	.	+	.	gene_id "42322704-7424-4bdd-b184-1ef9bc2e0d95_ENSG00000070081.11"; transcript_id "42322704-7424-4bdd-b184-1ef9bc2e0d95_ENSG00000070081.11"; exon_number "2"; exon_id "42322704-7424-4bdd-b184-1ef9bc2e0d95_ENSG00000070081.11.2";
chr11	/dev/stdin	CDS	17317651	17317758	.	+	1	gene_id "42322704-7424-4bdd-b184-1ef9bc2e0d95_ENSG00000070081.11"; transcript_id "42322704-7424-4bdd-b184-1ef9bc2e0d95_ENSG00000070081.11"; exon_number "2"; exon_id "42322704-7424-4bdd-b184-1ef9bc2e0d95_ENSG00000070081.11.2";
chr11	/dev/stdin	exon	17323291	17323417	.	+	.	gene_id "42322704-7424-4bdd-b184-1ef9bc2e0d95_ENSG00000070081.11"; transcript_id "42322704-7424-4bdd-b184-1ef9bc2e0d95_ENSG00000070081.11"; exon_number "3"; exon_id "42322704-7424-4bdd-b184-1ef9bc2e0d95_ENSG00000070081.11.3";
chr11	/dev/stdin	CDS	17323291	17323417	.	+	1	gene_id "42322704-7424-4bdd-b184-1ef9bc2e0d95_ENSG00000070081.11"; transcript_id "42322704-7424-4bdd-b184-1ef9bc2e0d95_ENSG00000070081.11"; exon_number "3"; exon_id "42322704-7424-4bdd-b184-1ef9bc2e0d95_ENSG00000070081.11.3";
chr11	/dev/stdin	exon	17331119	17331222	.	+	.	gene_id "42322704-7424-4bdd-b184-1ef9bc2e0d95_ENSG00000070081.11"; transcript_id "42322704-7424-4bdd-b184-1ef9bc2e0d95_ENSG00000070081.11"; exon_number "4"; exon_id "42322704-7424-4bdd-b184-1ef9bc2e0d95_ENSG00000070081.11.4";
chr11	/dev/stdin	CDS	17331119	17331222	.	+	0	gene_id "42322704-7424-4bdd-b184-1ef9bc2e0d95_ENSG00000070081.11"; transcript_id "42322704-7424-4bdd-b184-1ef9bc2e0d95_ENSG00000070081.11"; exon_number "4"; exon_id "42322704-7424-4bdd-b184-1ef9bc2e0d95_ENSG00000070081.11.4";
chr11	/dev/stdin	exon	17332372	17332557	.	+	.	gene_id "42322704-7424-4bdd-b184-1ef9bc2e0d95_ENSG00000070081.11"; transcript_id "42322704-7424-4bdd-b184-1ef9bc2e0d95_ENSG00000070081.11"; exon_number "5"; exon_id "42322704-7424-4bdd-b184-1ef9bc2e0d95_ENSG00000070081.11.5";
chr11	/dev/stdin	CDS	17332372	17332557	.	+	1	gene_id "42322704-7424-4bdd-b184-1ef9bc2e0d95_ENSG00000070081.11"; transcript_id "42322704-7424-4bdd-b184-1ef9bc2e0d95_ENSG00000070081.11"; exon_number "5"; exon_id "42322704-7424-4bdd-b184-1ef9bc2e0d95_ENSG00000070081.11.5";
chr11	/dev/stdin	exon	17332740	17332830	.	+	.	gene_id "42322704-7424-4bdd-b184-1ef9bc2e0d95_ENSG00000070081.11"; transcript_id "42322704-7424-4bdd-b184-1ef9bc2e0d95_ENSG00000070081.11"; exon_number "6"; exon_id "42322704-7424-4bdd-b184-1ef9bc2e0d95_ENSG00000070081.11.6";
chr11	/dev/stdin	CDS	17332740	17332830	.	+	1	gene_id "42322704-7424-4bdd-b184-1ef9bc2e0d95_ENSG00000070081.11"; transcript_id "42322704-7424-4bdd-b184-1ef9bc2e0d95_ENSG00000070081.11"; exon_number "6"; exon_id "42322704-7424-4bdd-b184-1ef9bc2e0d95_ENSG00000070081.11.6";
chr11	/dev/stdin	exon	17333419	17333477	.	+	.	gene_id "42322704-7424-4bdd-b184-1ef9bc2e0d95_ENSG00000070081.11"; transcript_id "42322704-7424-4bdd-b184-1ef9bc2e0d95_ENSG00000070081.11"; exon_number "7"; exon_id "42322704-7424-4bdd-b184-1ef9bc2e0d95_ENSG00000070081.11.7";
chr11	/dev/stdin	CDS	17333419	17333477	.	+	0	gene_id "42322704-7424-4bdd-b184-1ef9bc2e0d95_ENSG00000070081.11"; transcript_id "42322704-7424-4bdd-b184-1ef9bc2e0d95_ENSG00000070081.11"; exon_number "7"; exon_id "42322704-7424-4bdd-b184-1ef9bc2e0d95_ENSG00000070081.11.7";
chr11	/dev/stdin	exon	17333575	17333667	.	+	.	gene_id "42322704-7424-4bdd-b184-1ef9bc2e0d95_ENSG00000070081.11"; transcript_id "42322704-7424-4bdd-b184-1ef9bc2e0d95_ENSG00000070081.11"; exon_number "8"; exon_id "42322704-7424-4bdd-b184-1ef9bc2e0d95_ENSG00000070081.11.8";
chr11	/dev/stdin	CDS	17333575	17333667	.	+	1	gene_id "42322704-7424-4bdd-b184-1ef9bc2e0d95_ENSG00000070081.11"; transcript_id "42322704-7424-4bdd-b184-1ef9bc2e0d95_ENSG00000070081.11"; exon_number "8"; exon_id "42322704-7424-4bdd-b184-1ef9bc2e0d95_ENSG00000070081.11.8";
chr11	/dev/stdin	exon	17336933	17337022	.	+	.	gene_id "42322704-7424-4bdd-b184-1ef9bc2e0d95_ENSG00000070081.11"; transcript_id "42322704-7424-4bdd-b184-1ef9bc2e0d95_ENSG00000070081.11"; exon_number "9"; exon_id "42322704-7424-4bdd-b184-1ef9bc2e0d95_ENSG00000070081.11.9";
chr11	/dev/stdin	CDS	17336933	17337022	.	+	1	gene_id "42322704-7424-4bdd-b184-1ef9bc2e0d95_ENSG00000070081.11"; transcript_id "42322704-7424-4bdd-b184-1ef9bc2e0d95_ENSG00000070081.11"; exon_number "9"; exon_id "42322704-7424-4bdd-b184-1ef9bc2e0d95_ENSG00000070081.11.9";
chr11	/dev/stdin	exon	17351674	17351844	.	+	.	gene_id "42322704-7424-4bdd-b184-1ef9bc2e0d95_ENSG00000070081.11"; transcript_id "42322704-7424-4bdd-b184-1ef9bc2e0d95_ENSG00000070081.11"; exon_number "10"; exon_id "42322704-7424-4bdd-b184-1ef9bc2e0d95_ENSG00000070081.11.10";
chr11	/dev/stdin	CDS	17351674	17351844	.	+	1	gene_id "42322704-7424-4bdd-b184-1ef9bc2e0d95_ENSG00000070081.11"; transcript_id "42322704-7424-4bdd-b184-1ef9bc2e0d95_ENSG00000070081.11"; exon_number "10"; exon_id "42322704-7424-4bdd-b184-1ef9bc2e0d95_ENSG00000070081.11.10";
chr11	/dev/stdin	exon	17352449	17352530	.	+	.	gene_id "42322704-7424-4bdd-b184-1ef9bc2e0d95_ENSG00000070081.11"; transcript_id "42322704-7424-4bdd-b184-1ef9bc2e0d95_ENSG00000070081.11"; exon_number "11"; exon_id "42322704-7424-4bdd-b184-1ef9bc2e0d95_ENSG00000070081.11.11";
chr11	/dev/stdin	CDS	17352449	17352530	.	+	1	gene_id "42322704-7424-4bdd-b184-1ef9bc2e0d95_ENSG00000070081.11"; transcript_id "42322704-7424-4bdd-b184-1ef9bc2e0d95_ENSG00000070081.11"; exon_number "11"; exon_id "42322704-7424-4bdd-b184-1ef9bc2e0d95_ENSG00000070081.11.11";
chr11	/dev/stdin	exon	17352959	17353412	.	+	.	gene_id "42322704-7424-4bdd-b184-1ef9bc2e0d95_ENSG00000070081.11"; transcript_id "42322704-7424-4bdd-b184-1ef9bc2e0d95_ENSG00000070081.11"; exon_number "12"; exon_id "42322704-7424-4bdd-b184-1ef9bc2e0d95_ENSG00000070081.11.12";
chr11	/dev/stdin	CDS	17352959	17353412	.	+	0	gene_id "42322704-7424-4bdd-b184-1ef9bc2e0d95_ENSG00000070081.11"; transcript_id "42322704-7424-4bdd-b184-1ef9bc2e0d95_ENSG00000070081.11"; exon_number "12"; exon_id "42322704-7424-4bdd-b184-1ef9bc2e0d95_ENSG00000070081.11.12";
chr11	/dev/stdin	start_codon	17316872	17316874	.	+	0	gene_id "42322704-7424-4bdd-b184-1ef9bc2e0d95_ENSG00000070081.11"; transcript_id "42322704-7424-4bdd-b184-1ef9bc2e0d95_ENSG00000070081.11"; exon_number "1"; exon_id "42322704-7424-4bdd-b184-1ef9bc2e0d95_ENSG00000070081.11.1";
chr11	/dev/stdin	transcript	17809596	18034570	.	-	.	gene_id "ENST00000528200.1_ENSG00000129158.6"; transcript_id "ENST00000528200.1_ENSG00000129158.6";
chr11	/dev/stdin	exon	17809596	17809960	.	-	.	gene_id "ENST00000528200.1_ENSG00000129158.6"; transcript_id "ENST00000528200.1_ENSG00000129158.6"; exon_number "1"; exon_id "ENST00000528200.1_ENSG00000129158.6.1";
chr11	/dev/stdin	CDS	17809596	17809960	.	-	0	gene_id "ENST00000528200.1_ENSG00000129158.6"; transcript_id "ENST00000528200.1_ENSG00000129158.6"; exon_number "1"; exon_id "ENST00000528200.1_ENSG00000129158.6.1";
chr11	/dev/stdin	exon	17899755	17899791	.	-	.	gene_id "ENST00000528200.1_ENSG00000129158.6"; transcript_id "ENST00000528200.1_ENSG00000129158.6"; exon_number "2"; exon_id "ENST00000528200.1_ENSG00000129158.6.2";
chr11	/dev/stdin	CDS	17899755	17899791	.	-	1	gene_id "ENST00000528200.1_ENSG00000129158.6"; transcript_id "ENST00000528200.1_ENSG00000129158.6"; exon_number "2"; exon_id "ENST00000528200.1_ENSG00000129158.6.2";
chr11	/dev/stdin	exon	18010144	18010302	.	-	.	gene_id "ENST00000528200.1_ENSG00000129158.6"; transcript_id "ENST00000528200.1_ENSG00000129158.6"; exon_number "3"; exon_id "ENST00000528200.1_ENSG00000129158.6.3";
chr11	/dev/stdin	CDS	18010144	18010302	.	-	1	gene_id "ENST00000528200.1_ENSG00000129158.6"; transcript_id "ENST00000528200.1_ENSG00000129158.6"; exon_number "3"; exon_id "ENST00000528200.1_ENSG00000129158.6.3";
chr11	/dev/stdin	exon	18014478	18014540	.	-	.	gene_id "ENST00000528200.1_ENSG00000129158.6"; transcript_id "ENST00000528200.1_ENSG00000129158.6"; exon_number "4"; exon_id "ENST00000528200.1_ENSG00000129158.6.4";
chr11	/dev/stdin	CDS	18014478	18014540	.	-	1	gene_id "ENST00000528200.1_ENSG00000129158.6"; transcript_id "ENST00000528200.1_ENSG00000129158.6"; exon_number "4"; exon_id "ENST00000528200.1_ENSG00000129158.6.4";
chr11	/dev/stdin	exon	18017343	18017456	.	-	.	gene_id "ENST00000528200.1_ENSG00000129158.6"; transcript_id "ENST00000528200.1_ENSG00000129158.6"; exon_number "5"; exon_id "ENST00000528200.1_ENSG00000129158.6.5";
chr11	/dev/stdin	CDS	18017343	18017456	.	-	1	gene_id "ENST00000528200.1_ENSG00000129158.6"; transcript_id "ENST00000528200.1_ENSG00000129158.6"; exon_number "5"; exon_id "ENST00000528200.1_ENSG00000129158.6.5";
chr11	/dev/stdin	exon	18022044	18022104	.	-	.	gene_id "ENST00000528200.1_ENSG00000129158.6"; transcript_id "ENST00000528200.1_ENSG00000129158.6"; exon_number "6"; exon_id "ENST00000528200.1_ENSG00000129158.6.6";
chr11	/dev/stdin	CDS	18022044	18022104	.	-	2	gene_id "ENST00000528200.1_ENSG00000129158.6"; transcript_id "ENST00000528200.1_ENSG00000129158.6"; exon_number "6"; exon_id "ENST00000528200.1_ENSG00000129158.6.6";
chr11	/dev/stdin	exon	18025988	18026082	.	-	.	gene_id "ENST00000528200.1_ENSG00000129158.6"; transcript_id "ENST00000528200.1_ENSG00000129158.6"; exon_number "7"; exon_id "ENST00000528200.1_ENSG00000129158.6.7";
chr11	/dev/stdin	CDS	18025988	18026082	.	-	1	gene_id "ENST00000528200.1_ENSG00000129158.6"; transcript_id "ENST00000528200.1_ENSG00000129158.6"; exon_number "7"; exon_id "ENST00000528200.1_ENSG00000129158.6.7";
chr11	/dev/stdin	exon	18028138	18028293	.	-	.	gene_id "ENST00000528200.1_ENSG00000129158.6"; transcript_id "ENST00000528200.1_ENSG00000129158.6"; exon_number "8"; exon_id "ENST00000528200.1_ENSG00000129158.6.8";
chr11	/dev/stdin	CDS	18028138	18028293	.	-	1	gene_id "ENST00000528200.1_ENSG00000129158.6"; transcript_id "ENST00000528200.1_ENSG00000129158.6"; exon_number "8"; exon_id "ENST00000528200.1_ENSG00000129158.6.8";
chr11	/dev/stdin	exon	18029488	18029623	.	-	.	gene_id "ENST00000528200.1_ENSG00000129158.6"; transcript_id "ENST00000528200.1_ENSG00000129158.6"; exon_number "9"; exon_id "ENST00000528200.1_ENSG00000129158.6.9";
chr11	/dev/stdin	CDS	18029488	18029623	.	-	2	gene_id "ENST00000528200.1_ENSG00000129158.6"; transcript_id "ENST00000528200.1_ENSG00000129158.6"; exon_number "9"; exon_id "ENST00000528200.1_ENSG00000129158.6.9";
chr11	/dev/stdin	exon	18034498	18034570	.	-	.	gene_id "ENST00000528200.1_ENSG00000129158.6"; transcript_id "ENST00000528200.1_ENSG00000129158.6"; exon_number "10"; exon_id "ENST00000528200.1_ENSG00000129158.6.10";
chr11	/dev/stdin	CDS	18034498	18034570	.	-	0	gene_id "ENST00000528200.1_ENSG00000129158.6"; transcript_id "ENST00000528200.1_ENSG00000129158.6"; exon_number "10"; exon_id "ENST00000528200.1_ENSG00000129158.6.10";
chr11	/dev/stdin	start_codon	18034568	18034570	.	-	0	gene_id "ENST00000528200.1_ENSG00000129158.6"; transcript_id "ENST00000528200.1_ENSG00000129158.6"; exon_number "10"; exon_id "ENST00000528200.1_ENSG00000129158.6.10";
chr11	/dev/stdin	transcript	17809596	18034500	.	-	.	gene_id "7632e5ef-fb2f-4763-98d5-793fbfdffc49_ENSG00000129158.6"; transcript_id "7632e5ef-fb2f-4763-98d5-793fbfdffc49_ENSG00000129158.6";
chr11	/dev/stdin	exon	17809596	17809960	.	-	.	gene_id "7632e5ef-fb2f-4763-98d5-793fbfdffc49_ENSG00000129158.6"; transcript_id "7632e5ef-fb2f-4763-98d5-793fbfdffc49_ENSG00000129158.6"; exon_number "1"; exon_id "7632e5ef-fb2f-4763-98d5-793fbfdffc49_ENSG00000129158.6.1";
chr11	/dev/stdin	CDS	17809596	17809960	.	-	0	gene_id "7632e5ef-fb2f-4763-98d5-793fbfdffc49_ENSG00000129158.6"; transcript_id "7632e5ef-fb2f-4763-98d5-793fbfdffc49_ENSG00000129158.6"; exon_number "1"; exon_id "7632e5ef-fb2f-4763-98d5-793fbfdffc49_ENSG00000129158.6.1";
chr11	/dev/stdin	exon	17899755	17899791	.	-	.	gene_id "7632e5ef-fb2f-4763-98d5-793fbfdffc49_ENSG00000129158.6"; transcript_id "7632e5ef-fb2f-4763-98d5-793fbfdffc49_ENSG00000129158.6"; exon_number "2"; exon_id "7632e5ef-fb2f-4763-98d5-793fbfdffc49_ENSG00000129158.6.2";
chr11	/dev/stdin	CDS	17899755	17899791	.	-	1	gene_id "7632e5ef-fb2f-4763-98d5-793fbfdffc49_ENSG00000129158.6"; transcript_id "7632e5ef-fb2f-4763-98d5-793fbfdffc49_ENSG00000129158.6"; exon_number "2"; exon_id "7632e5ef-fb2f-4763-98d5-793fbfdffc49_ENSG00000129158.6.2";
chr11	/dev/stdin	exon	18010144	18010302	.	-	.	gene_id "7632e5ef-fb2f-4763-98d5-793fbfdffc49_ENSG00000129158.6"; transcript_id "7632e5ef-fb2f-4763-98d5-793fbfdffc49_ENSG00000129158.6"; exon_number "3"; exon_id "7632e5ef-fb2f-4763-98d5-793fbfdffc49_ENSG00000129158.6.3";
chr11	/dev/stdin	CDS	18010144	18010302	.	-	1	gene_id "7632e5ef-fb2f-4763-98d5-793fbfdffc49_ENSG00000129158.6"; transcript_id "7632e5ef-fb2f-4763-98d5-793fbfdffc49_ENSG00000129158.6"; exon_number "3"; exon_id "7632e5ef-fb2f-4763-98d5-793fbfdffc49_ENSG00000129158.6.3";
chr11	/dev/stdin	exon	18014478	18014540	.	-	.	gene_id "7632e5ef-fb2f-4763-98d5-793fbfdffc49_ENSG00000129158.6"; transcript_id "7632e5ef-fb2f-4763-98d5-793fbfdffc49_ENSG00000129158.6"; exon_number "4"; exon_id "7632e5ef-fb2f-4763-98d5-793fbfdffc49_ENSG00000129158.6.4";
chr11	/dev/stdin	CDS	18014478	18014540	.	-	1	gene_id "7632e5ef-fb2f-4763-98d5-793fbfdffc49_ENSG00000129158.6"; transcript_id "7632e5ef-fb2f-4763-98d5-793fbfdffc49_ENSG00000129158.6"; exon_number "4"; exon_id "7632e5ef-fb2f-4763-98d5-793fbfdffc49_ENSG00000129158.6.4";
chr11	/dev/stdin	exon	18017343	18017456	.	-	.	gene_id "7632e5ef-fb2f-4763-98d5-793fbfdffc49_ENSG00000129158.6"; transcript_id "7632e5ef-fb2f-4763-98d5-793fbfdffc49_ENSG00000129158.6"; exon_number "5"; exon_id "7632e5ef-fb2f-4763-98d5-793fbfdffc49_ENSG00000129158.6.5";
chr11	/dev/stdin	CDS	18017343	18017456	.	-	1	gene_id "7632e5ef-fb2f-4763-98d5-793fbfdffc49_ENSG00000129158.6"; transcript_id "7632e5ef-fb2f-4763-98d5-793fbfdffc49_ENSG00000129158.6"; exon_number "5"; exon_id "7632e5ef-fb2f-4763-98d5-793fbfdffc49_ENSG00000129158.6.5";
chr11	/dev/stdin	exon	18022044	18022104	.	-	.	gene_id "7632e5ef-fb2f-4763-98d5-793fbfdffc49_ENSG00000129158.6"; transcript_id "7632e5ef-fb2f-4763-98d5-793fbfdffc49_ENSG00000129158.6"; exon_number "6"; exon_id "7632e5ef-fb2f-4763-98d5-793fbfdffc49_ENSG00000129158.6.6";
chr11	/dev/stdin	CDS	18022044	18022104	.	-	2	gene_id "7632e5ef-fb2f-4763-98d5-793fbfdffc49_ENSG00000129158.6"; transcript_id "7632e5ef-fb2f-4763-98d5-793fbfdffc49_ENSG00000129158.6"; exon_number "6"; exon_id "7632e5ef-fb2f-4763-98d5-793fbfdffc49_ENSG00000129158.6.6";
chr11	/dev/stdin	exon	18025988	18026082	.	-	.	gene_id "7632e5ef-fb2f-4763-98d5-793fbfdffc49_ENSG00000129158.6"; transcript_id "7632e5ef-fb2f-4763-98d5-793fbfdffc49_ENSG00000129158.6"; exon_number "7"; exon_id "7632e5ef-fb2f-4763-98d5-793fbfdffc49_ENSG00000129158.6.7";
chr11	/dev/stdin	CDS	18025988	18026082	.	-	1	gene_id "7632e5ef-fb2f-4763-98d5-793fbfdffc49_ENSG00000129158.6"; transcript_id "7632e5ef-fb2f-4763-98d5-793fbfdffc49_ENSG00000129158.6"; exon_number "7"; exon_id "7632e5ef-fb2f-4763-98d5-793fbfdffc49_ENSG00000129158.6.7";
chr11	/dev/stdin	exon	18028138	18028293	.	-	.	gene_id "7632e5ef-fb2f-4763-98d5-793fbfdffc49_ENSG00000129158.6"; transcript_id "7632e5ef-fb2f-4763-98d5-793fbfdffc49_ENSG00000129158.6"; exon_number "8"; exon_id "7632e5ef-fb2f-4763-98d5-793fbfdffc49_ENSG00000129158.6.8";
chr11	/dev/stdin	CDS	18028138	18028293	.	-	1	gene_id "7632e5ef-fb2f-4763-98d5-793fbfdffc49_ENSG00000129158.6"; transcript_id "7632e5ef-fb2f-4763-98d5-793fbfdffc49_ENSG00000129158.6"; exon_number "8"; exon_id "7632e5ef-fb2f-4763-98d5-793fbfdffc49_ENSG00000129158.6.8";
chr11	/dev/stdin	exon	18029488	18029623	.	-	.	gene_id "7632e5ef-fb2f-4763-98d5-793fbfdffc49_ENSG00000129158.6"; transcript_id "7632e5ef-fb2f-4763-98d5-793fbfdffc49_ENSG00000129158.6"; exon_number "9"; exon_id "7632e5ef-fb2f-4763-98d5-793fbfdffc49_ENSG00000129158.6.9";
chr11	/dev/stdin	CDS	18029488	18029623	.	-	2	gene_id "7632e5ef-fb2f-4763-98d5-793fbfdffc49_ENSG00000129158.6"; transcript_id "7632e5ef-fb2f-4763-98d5-793fbfdffc49_ENSG00000129158.6"; exon_number "9"; exon_id "7632e5ef-fb2f-4763-98d5-793fbfdffc49_ENSG00000129158.6.9";
chr11	/dev/stdin	exon	18034398	18034500	.	-	.	gene_id "7632e5ef-fb2f-4763-98d5-793fbfdffc49_ENSG00000129158.6"; transcript_id "7632e5ef-fb2f-4763-98d5-793fbfdffc49_ENSG00000129158.6"; exon_number "10"; exon_id "7632e5ef-fb2f-4763-98d5-793fbfdffc49_ENSG00000129158.6.10";
chr11	/dev/stdin	CDS	18034398	18034500	.	-	0	gene_id "7632e5ef-fb2f-4763-98d5-793fbfdffc49_ENSG00000129158.6"; transcript_id "7632e5ef-fb2f-4763-98d5-793fbfdffc49_ENSG00000129158.6"; exon_number "10"; exon_id "7632e5ef-fb2f-4763-98d5-793fbfdffc49_ENSG00000129158.6.10";
chr11	/dev/stdin	start_codon	18034498	18034500	.	-	0	gene_id "7632e5ef-fb2f-4763-98d5-793fbfdffc49_ENSG00000129158.6"; transcript_id "7632e5ef-fb2f-4763-98d5-793fbfdffc49_ENSG00000129158.6"; exon_number "10"; exon_id "7632e5ef-fb2f-4763-98d5-793fbfdffc49_ENSG00000129158.6.10";
chr11	/dev/stdin	transcript	17809596	18034500	.	-	.	gene_id "35d66dbd-5ef3-49fd-9c7f-de89ab8564ad_ENSG00000129158.6"; transcript_id "35d66dbd-5ef3-49fd-9c7f-de89ab8564ad_ENSG00000129158.6";
chr11	/dev/stdin	exon	17809596	17809960	.	-	.	gene_id "35d66dbd-5ef3-49fd-9c7f-de89ab8564ad_ENSG00000129158.6"; transcript_id "35d66dbd-5ef3-49fd-9c7f-de89ab8564ad_ENSG00000129158.6"; exon_number "1"; exon_id "35d66dbd-5ef3-49fd-9c7f-de89ab8564ad_ENSG00000129158.6.1";
chr11	/dev/stdin	CDS	17809596	17809960	.	-	1	gene_id "35d66dbd-5ef3-49fd-9c7f-de89ab8564ad_ENSG00000129158.6"; transcript_id "35d66dbd-5ef3-49fd-9c7f-de89ab8564ad_ENSG00000129158.6"; exon_number "1"; exon_id "35d66dbd-5ef3-49fd-9c7f-de89ab8564ad_ENSG00000129158.6.1";
chr11	/dev/stdin	exon	17899755	17899791	.	-	.	gene_id "35d66dbd-5ef3-49fd-9c7f-de89ab8564ad_ENSG00000129158.6"; transcript_id "35d66dbd-5ef3-49fd-9c7f-de89ab8564ad_ENSG00000129158.6"; exon_number "2"; exon_id "35d66dbd-5ef3-49fd-9c7f-de89ab8564ad_ENSG00000129158.6.2";
chr11	/dev/stdin	CDS	17899755	17899791	.	-	2	gene_id "35d66dbd-5ef3-49fd-9c7f-de89ab8564ad_ENSG00000129158.6"; transcript_id "35d66dbd-5ef3-49fd-9c7f-de89ab8564ad_ENSG00000129158.6"; exon_number "2"; exon_id "35d66dbd-5ef3-49fd-9c7f-de89ab8564ad_ENSG00000129158.6.2";
chr11	/dev/stdin	exon	17981017	17981183	.	-	.	gene_id "35d66dbd-5ef3-49fd-9c7f-de89ab8564ad_ENSG00000129158.6"; transcript_id "35d66dbd-5ef3-49fd-9c7f-de89ab8564ad_ENSG00000129158.6"; exon_number "3"; exon_id "35d66dbd-5ef3-49fd-9c7f-de89ab8564ad_ENSG00000129158.6.3";
chr11	/dev/stdin	CDS	17981017	17981183	.	-	1	gene_id "35d66dbd-5ef3-49fd-9c7f-de89ab8564ad_ENSG00000129158.6"; transcript_id "35d66dbd-5ef3-49fd-9c7f-de89ab8564ad_ENSG00000129158.6"; exon_number "3"; exon_id "35d66dbd-5ef3-49fd-9c7f-de89ab8564ad_ENSG00000129158.6.3";
chr11	/dev/stdin	exon	18010144	18010302	.	-	.	gene_id "35d66dbd-5ef3-49fd-9c7f-de89ab8564ad_ENSG00000129158.6"; transcript_id "35d66dbd-5ef3-49fd-9c7f-de89ab8564ad_ENSG00000129158.6"; exon_number "4"; exon_id "35d66dbd-5ef3-49fd-9c7f-de89ab8564ad_ENSG00000129158.6.4";
chr11	/dev/stdin	CDS	18010144	18010302	.	-	1	gene_id "35d66dbd-5ef3-49fd-9c7f-de89ab8564ad_ENSG00000129158.6"; transcript_id "35d66dbd-5ef3-49fd-9c7f-de89ab8564ad_ENSG00000129158.6"; exon_number "4"; exon_id "35d66dbd-5ef3-49fd-9c7f-de89ab8564ad_ENSG00000129158.6.4";
chr11	/dev/stdin	exon	18014478	18014540	.	-	.	gene_id "35d66dbd-5ef3-49fd-9c7f-de89ab8564ad_ENSG00000129158.6"; transcript_id "35d66dbd-5ef3-49fd-9c7f-de89ab8564ad_ENSG00000129158.6"; exon_number "5"; exon_id "35d66dbd-5ef3-49fd-9c7f-de89ab8564ad_ENSG00000129158.6.5";
chr11	/dev/stdin	CDS	18014478	18014540	.	-	1	gene_id "35d66dbd-5ef3-49fd-9c7f-de89ab8564ad_ENSG00000129158.6"; transcript_id "35d66dbd-5ef3-49fd-9c7f-de89ab8564ad_ENSG00000129158.6"; exon_number "5"; exon_id "35d66dbd-5ef3-49fd-9c7f-de89ab8564ad_ENSG00000129158.6.5";
chr11	/dev/stdin	exon	18017343	18017456	.	-	.	gene_id "35d66dbd-5ef3-49fd-9c7f-de89ab8564ad_ENSG00000129158.6"; transcript_id "35d66dbd-5ef3-49fd-9c7f-de89ab8564ad_ENSG00000129158.6"; exon_number "6"; exon_id "35d66dbd-5ef3-49fd-9c7f-de89ab8564ad_ENSG00000129158.6.6";
chr11	/dev/stdin	CDS	18017343	18017456	.	-	1	gene_id "35d66dbd-5ef3-49fd-9c7f-de89ab8564ad_ENSG00000129158.6"; transcript_id "35d66dbd-5ef3-49fd-9c7f-de89ab8564ad_ENSG00000129158.6"; exon_number "6"; exon_id "35d66dbd-5ef3-49fd-9c7f-de89ab8564ad_ENSG00000129158.6.6";
chr11	/dev/stdin	exon	18022044	18022104	.	-	.	gene_id "35d66dbd-5ef3-49fd-9c7f-de89ab8564ad_ENSG00000129158.6"; transcript_id "35d66dbd-5ef3-49fd-9c7f-de89ab8564ad_ENSG00000129158.6"; exon_number "7"; exon_id "35d66dbd-5ef3-49fd-9c7f-de89ab8564ad_ENSG00000129158.6.7";
chr11	/dev/stdin	CDS	18022044	18022104	.	-	2	gene_id "35d66dbd-5ef3-49fd-9c7f-de89ab8564ad_ENSG00000129158.6"; transcript_id "35d66dbd-5ef3-49fd-9c7f-de89ab8564ad_ENSG00000129158.6"; exon_number "7"; exon_id "35d66dbd-5ef3-49fd-9c7f-de89ab8564ad_ENSG00000129158.6.7";
chr11	/dev/stdin	exon	18025988	18026082	.	-	.	gene_id "35d66dbd-5ef3-49fd-9c7f-de89ab8564ad_ENSG00000129158.6"; transcript_id "35d66dbd-5ef3-49fd-9c7f-de89ab8564ad_ENSG00000129158.6"; exon_number "8"; exon_id "35d66dbd-5ef3-49fd-9c7f-de89ab8564ad_ENSG00000129158.6.8";
chr11	/dev/stdin	CDS	18025988	18026082	.	-	1	gene_id "35d66dbd-5ef3-49fd-9c7f-de89ab8564ad_ENSG00000129158.6"; transcript_id "35d66dbd-5ef3-49fd-9c7f-de89ab8564ad_ENSG00000129158.6"; exon_number "8"; exon_id "35d66dbd-5ef3-49fd-9c7f-de89ab8564ad_ENSG00000129158.6.8";
chr11	/dev/stdin	exon	18028138	18028293	.	-	.	gene_id "35d66dbd-5ef3-49fd-9c7f-de89ab8564ad_ENSG00000129158.6"; transcript_id "35d66dbd-5ef3-49fd-9c7f-de89ab8564ad_ENSG00000129158.6"; exon_number "9"; exon_id "35d66dbd-5ef3-49fd-9c7f-de89ab8564ad_ENSG00000129158.6.9";
chr11	/dev/stdin	CDS	18028138	18028293	.	-	1	gene_id "35d66dbd-5ef3-49fd-9c7f-de89ab8564ad_ENSG00000129158.6"; transcript_id "35d66dbd-5ef3-49fd-9c7f-de89ab8564ad_ENSG00000129158.6"; exon_number "9"; exon_id "35d66dbd-5ef3-49fd-9c7f-de89ab8564ad_ENSG00000129158.6.9";
chr11	/dev/stdin	exon	18029488	18029623	.	-	.	gene_id "35d66dbd-5ef3-49fd-9c7f-de89ab8564ad_ENSG00000129158.6"; transcript_id "35d66dbd-5ef3-49fd-9c7f-de89ab8564ad_ENSG00000129158.6"; exon_number "10"; exon_id "35d66dbd-5ef3-49fd-9c7f-de89ab8564ad_ENSG00000129158.6.10";
chr11	/dev/stdin	CDS	18029488	18029623	.	-	2	gene_id "35d66dbd-5ef3-49fd-9c7f-de89ab8564ad_ENSG00000129158.6"; transcript_id "35d66dbd-5ef3-49fd-9c7f-de89ab8564ad_ENSG00000129158.6"; exon_number "10"; exon_id "35d66dbd-5ef3-49fd-9c7f-de89ab8564ad_ENSG00000129158.6.10";
chr11	/dev/stdin	exon	18031618	18031686	.	-	.	gene_id "35d66dbd-5ef3-49fd-9c7f-de89ab8564ad_ENSG00000129158.6"; transcript_id "35d66dbd-5ef3-49fd-9c7f-de89ab8564ad_ENSG00000129158.6"; exon_number "11"; exon_id "35d66dbd-5ef3-49fd-9c7f-de89ab8564ad_ENSG00000129158.6.11";
chr11	/dev/stdin	CDS	18031618	18031686	.	-	2	gene_id "35d66dbd-5ef3-49fd-9c7f-de89ab8564ad_ENSG00000129158.6"; transcript_id "35d66dbd-5ef3-49fd-9c7f-de89ab8564ad_ENSG00000129158.6"; exon_number "11"; exon_id "35d66dbd-5ef3-49fd-9c7f-de89ab8564ad_ENSG00000129158.6.11";
chr11	/dev/stdin	exon	18034398	18034500	.	-	.	gene_id "35d66dbd-5ef3-49fd-9c7f-de89ab8564ad_ENSG00000129158.6"; transcript_id "35d66dbd-5ef3-49fd-9c7f-de89ab8564ad_ENSG00000129158.6"; exon_number "12"; exon_id "35d66dbd-5ef3-49fd-9c7f-de89ab8564ad_ENSG00000129158.6.12";
chr11	/dev/stdin	CDS	18034398	18034500	.	-	0	gene_id "35d66dbd-5ef3-49fd-9c7f-de89ab8564ad_ENSG00000129158.6"; transcript_id "35d66dbd-5ef3-49fd-9c7f-de89ab8564ad_ENSG00000129158.6"; exon_number "12"; exon_id "35d66dbd-5ef3-49fd-9c7f-de89ab8564ad_ENSG00000129158.6.12";
chr11	/dev/stdin	start_codon	18034498	18034500	.	-	0	gene_id "35d66dbd-5ef3-49fd-9c7f-de89ab8564ad_ENSG00000129158.6"; transcript_id "35d66dbd-5ef3-49fd-9c7f-de89ab8564ad_ENSG00000129158.6"; exon_number "12"; exon_id "35d66dbd-5ef3-49fd-9c7f-de89ab8564ad_ENSG00000129158.6.12";
chr11	/dev/stdin	transcript	17809596	18034500	.	-	.	gene_id "b6325a50-47a3-4a04-87d0-80f5c5364e81_ENSG00000129158.6"; transcript_id "b6325a50-47a3-4a04-87d0-80f5c5364e81_ENSG00000129158.6";
chr11	/dev/stdin	exon	17809596	17809960	.	-	.	gene_id "b6325a50-47a3-4a04-87d0-80f5c5364e81_ENSG00000129158.6"; transcript_id "b6325a50-47a3-4a04-87d0-80f5c5364e81_ENSG00000129158.6"; exon_number "1"; exon_id "b6325a50-47a3-4a04-87d0-80f5c5364e81_ENSG00000129158.6.1";
chr11	/dev/stdin	CDS	17809596	17809960	.	-	1	gene_id "b6325a50-47a3-4a04-87d0-80f5c5364e81_ENSG00000129158.6"; transcript_id "b6325a50-47a3-4a04-87d0-80f5c5364e81_ENSG00000129158.6"; exon_number "1"; exon_id "b6325a50-47a3-4a04-87d0-80f5c5364e81_ENSG00000129158.6.1";
chr11	/dev/stdin	exon	17981017	17981183	.	-	.	gene_id "b6325a50-47a3-4a04-87d0-80f5c5364e81_ENSG00000129158.6"; transcript_id "b6325a50-47a3-4a04-87d0-80f5c5364e81_ENSG00000129158.6"; exon_number "2"; exon_id "b6325a50-47a3-4a04-87d0-80f5c5364e81_ENSG00000129158.6.2";
chr11	/dev/stdin	CDS	17981017	17981183	.	-	0	gene_id "b6325a50-47a3-4a04-87d0-80f5c5364e81_ENSG00000129158.6"; transcript_id "b6325a50-47a3-4a04-87d0-80f5c5364e81_ENSG00000129158.6"; exon_number "2"; exon_id "b6325a50-47a3-4a04-87d0-80f5c5364e81_ENSG00000129158.6.2";
chr11	/dev/stdin	exon	18010144	18010302	.	-	.	gene_id "b6325a50-47a3-4a04-87d0-80f5c5364e81_ENSG00000129158.6"; transcript_id "b6325a50-47a3-4a04-87d0-80f5c5364e81_ENSG00000129158.6"; exon_number "3"; exon_id "b6325a50-47a3-4a04-87d0-80f5c5364e81_ENSG00000129158.6.3";
chr11	/dev/stdin	CDS	18010144	18010302	.	-	0	gene_id "b6325a50-47a3-4a04-87d0-80f5c5364e81_ENSG00000129158.6"; transcript_id "b6325a50-47a3-4a04-87d0-80f5c5364e81_ENSG00000129158.6"; exon_number "3"; exon_id "b6325a50-47a3-4a04-87d0-80f5c5364e81_ENSG00000129158.6.3";
chr11	/dev/stdin	exon	18014478	18014540	.	-	.	gene_id "b6325a50-47a3-4a04-87d0-80f5c5364e81_ENSG00000129158.6"; transcript_id "b6325a50-47a3-4a04-87d0-80f5c5364e81_ENSG00000129158.6"; exon_number "4"; exon_id "b6325a50-47a3-4a04-87d0-80f5c5364e81_ENSG00000129158.6.4";
chr11	/dev/stdin	CDS	18014478	18014540	.	-	0	gene_id "b6325a50-47a3-4a04-87d0-80f5c5364e81_ENSG00000129158.6"; transcript_id "b6325a50-47a3-4a04-87d0-80f5c5364e81_ENSG00000129158.6"; exon_number "4"; exon_id "b6325a50-47a3-4a04-87d0-80f5c5364e81_ENSG00000129158.6.4";
chr11	/dev/stdin	exon	18017343	18017456	.	-	.	gene_id "b6325a50-47a3-4a04-87d0-80f5c5364e81_ENSG00000129158.6"; transcript_id "b6325a50-47a3-4a04-87d0-80f5c5364e81_ENSG00000129158.6"; exon_number "5"; exon_id "b6325a50-47a3-4a04-87d0-80f5c5364e81_ENSG00000129158.6.5";
chr11	/dev/stdin	CDS	18017343	18017456	.	-	0	gene_id "b6325a50-47a3-4a04-87d0-80f5c5364e81_ENSG00000129158.6"; transcript_id "b6325a50-47a3-4a04-87d0-80f5c5364e81_ENSG00000129158.6"; exon_number "5"; exon_id "b6325a50-47a3-4a04-87d0-80f5c5364e81_ENSG00000129158.6.5";
chr11	/dev/stdin	exon	18021041	18021119	.	-	.	gene_id "b6325a50-47a3-4a04-87d0-80f5c5364e81_ENSG00000129158.6"; transcript_id "b6325a50-47a3-4a04-87d0-80f5c5364e81_ENSG00000129158.6"; exon_number "6"; exon_id "b6325a50-47a3-4a04-87d0-80f5c5364e81_ENSG00000129158.6.6";
chr11	/dev/stdin	CDS	18021041	18021119	.	-	1	gene_id "b6325a50-47a3-4a04-87d0-80f5c5364e81_ENSG00000129158.6"; transcript_id "b6325a50-47a3-4a04-87d0-80f5c5364e81_ENSG00000129158.6"; exon_number "6"; exon_id "b6325a50-47a3-4a04-87d0-80f5c5364e81_ENSG00000129158.6.6";
chr11	/dev/stdin	exon	18022044	18022104	.	-	.	gene_id "b6325a50-47a3-4a04-87d0-80f5c5364e81_ENSG00000129158.6"; transcript_id "b6325a50-47a3-4a04-87d0-80f5c5364e81_ENSG00000129158.6"; exon_number "7"; exon_id "b6325a50-47a3-4a04-87d0-80f5c5364e81_ENSG00000129158.6.7";
chr11	/dev/stdin	CDS	18022044	18022104	.	-	2	gene_id "b6325a50-47a3-4a04-87d0-80f5c5364e81_ENSG00000129158.6"; transcript_id "b6325a50-47a3-4a04-87d0-80f5c5364e81_ENSG00000129158.6"; exon_number "7"; exon_id "b6325a50-47a3-4a04-87d0-80f5c5364e81_ENSG00000129158.6.7";
chr11	/dev/stdin	exon	18025988	18026082	.	-	.	gene_id "b6325a50-47a3-4a04-87d0-80f5c5364e81_ENSG00000129158.6"; transcript_id "b6325a50-47a3-4a04-87d0-80f5c5364e81_ENSG00000129158.6"; exon_number "8"; exon_id "b6325a50-47a3-4a04-87d0-80f5c5364e81_ENSG00000129158.6.8";
chr11	/dev/stdin	CDS	18025988	18026082	.	-	1	gene_id "b6325a50-47a3-4a04-87d0-80f5c5364e81_ENSG00000129158.6"; transcript_id "b6325a50-47a3-4a04-87d0-80f5c5364e81_ENSG00000129158.6"; exon_number "8"; exon_id "b6325a50-47a3-4a04-87d0-80f5c5364e81_ENSG00000129158.6.8";
chr11	/dev/stdin	exon	18028138	18028293	.	-	.	gene_id "b6325a50-47a3-4a04-87d0-80f5c5364e81_ENSG00000129158.6"; transcript_id "b6325a50-47a3-4a04-87d0-80f5c5364e81_ENSG00000129158.6"; exon_number "9"; exon_id "b6325a50-47a3-4a04-87d0-80f5c5364e81_ENSG00000129158.6.9";
chr11	/dev/stdin	CDS	18028138	18028293	.	-	1	gene_id "b6325a50-47a3-4a04-87d0-80f5c5364e81_ENSG00000129158.6"; transcript_id "b6325a50-47a3-4a04-87d0-80f5c5364e81_ENSG00000129158.6"; exon_number "9"; exon_id "b6325a50-47a3-4a04-87d0-80f5c5364e81_ENSG00000129158.6.9";
chr11	/dev/stdin	exon	18029488	18029623	.	-	.	gene_id "b6325a50-47a3-4a04-87d0-80f5c5364e81_ENSG00000129158.6"; transcript_id "b6325a50-47a3-4a04-87d0-80f5c5364e81_ENSG00000129158.6"; exon_number "10"; exon_id "b6325a50-47a3-4a04-87d0-80f5c5364e81_ENSG00000129158.6.10";
chr11	/dev/stdin	CDS	18029488	18029623	.	-	2	gene_id "b6325a50-47a3-4a04-87d0-80f5c5364e81_ENSG00000129158.6"; transcript_id "b6325a50-47a3-4a04-87d0-80f5c5364e81_ENSG00000129158.6"; exon_number "10"; exon_id "b6325a50-47a3-4a04-87d0-80f5c5364e81_ENSG00000129158.6.10";
chr11	/dev/stdin	exon	18034398	18034500	.	-	.	gene_id "b6325a50-47a3-4a04-87d0-80f5c5364e81_ENSG00000129158.6"; transcript_id "b6325a50-47a3-4a04-87d0-80f5c5364e81_ENSG00000129158.6"; exon_number "11"; exon_id "b6325a50-47a3-4a04-87d0-80f5c5364e81_ENSG00000129158.6.11";
chr11	/dev/stdin	CDS	18034398	18034500	.	-	0	gene_id "b6325a50-47a3-4a04-87d0-80f5c5364e81_ENSG00000129158.6"; transcript_id "b6325a50-47a3-4a04-87d0-80f5c5364e81_ENSG00000129158.6"; exon_number "11"; exon_id "b6325a50-47a3-4a04-87d0-80f5c5364e81_ENSG00000129158.6.11";
chr11	/dev/stdin	start_codon	18034498	18034500	.	-	0	gene_id "b6325a50-47a3-4a04-87d0-80f5c5364e81_ENSG00000129158.6"; transcript_id "b6325a50-47a3-4a04-87d0-80f5c5364e81_ENSG00000129158.6"; exon_number "11"; exon_id "b6325a50-47a3-4a04-87d0-80f5c5364e81_ENSG00000129158.6.11";
chr11	/dev/stdin	transcript	17809596	18034570	.	-	.	gene_id "ENST00000265965.5_ENSG00000129158.6"; transcript_id "ENST00000265965.5_ENSG00000129158.6";
chr11	/dev/stdin	exon	17809596	17809960	.	-	.	gene_id "ENST00000265965.5_ENSG00000129158.6"; transcript_id "ENST00000265965.5_ENSG00000129158.6"; exon_number "1"; exon_id "ENST00000265965.5_ENSG00000129158.6.1";
chr11	/dev/stdin	CDS	17809596	17809960	.	-	1	gene_id "ENST00000265965.5_ENSG00000129158.6"; transcript_id "ENST00000265965.5_ENSG00000129158.6"; exon_number "1"; exon_id "ENST00000265965.5_ENSG00000129158.6.1";
chr11	/dev/stdin	exon	17899755	17899791	.	-	.	gene_id "ENST00000265965.5_ENSG00000129158.6"; transcript_id "ENST00000265965.5_ENSG00000129158.6"; exon_number "2"; exon_id "ENST00000265965.5_ENSG00000129158.6.2";
chr11	/dev/stdin	CDS	17899755	17899791	.	-	2	gene_id "ENST00000265965.5_ENSG00000129158.6"; transcript_id "ENST00000265965.5_ENSG00000129158.6"; exon_number "2"; exon_id "ENST00000265965.5_ENSG00000129158.6.2";
chr11	/dev/stdin	exon	17981017	17981183	.	-	.	gene_id "ENST00000265965.5_ENSG00000129158.6"; transcript_id "ENST00000265965.5_ENSG00000129158.6"; exon_number "3"; exon_id "ENST00000265965.5_ENSG00000129158.6.3";
chr11	/dev/stdin	CDS	17981017	17981183	.	-	1	gene_id "ENST00000265965.5_ENSG00000129158.6"; transcript_id "ENST00000265965.5_ENSG00000129158.6"; exon_number "3"; exon_id "ENST00000265965.5_ENSG00000129158.6.3";
chr11	/dev/stdin	exon	18010144	18010302	.	-	.	gene_id "ENST00000265965.5_ENSG00000129158.6"; transcript_id "ENST00000265965.5_ENSG00000129158.6"; exon_number "4"; exon_id "ENST00000265965.5_ENSG00000129158.6.4";
chr11	/dev/stdin	CDS	18010144	18010302	.	-	1	gene_id "ENST00000265965.5_ENSG00000129158.6"; transcript_id "ENST00000265965.5_ENSG00000129158.6"; exon_number "4"; exon_id "ENST00000265965.5_ENSG00000129158.6.4";
chr11	/dev/stdin	exon	18014478	18014540	.	-	.	gene_id "ENST00000265965.5_ENSG00000129158.6"; transcript_id "ENST00000265965.5_ENSG00000129158.6"; exon_number "5"; exon_id "ENST00000265965.5_ENSG00000129158.6.5";
chr11	/dev/stdin	CDS	18014478	18014540	.	-	1	gene_id "ENST00000265965.5_ENSG00000129158.6"; transcript_id "ENST00000265965.5_ENSG00000129158.6"; exon_number "5"; exon_id "ENST00000265965.5_ENSG00000129158.6.5";
chr11	/dev/stdin	exon	18017343	18017456	.	-	.	gene_id "ENST00000265965.5_ENSG00000129158.6"; transcript_id "ENST00000265965.5_ENSG00000129158.6"; exon_number "6"; exon_id "ENST00000265965.5_ENSG00000129158.6.6";
chr11	/dev/stdin	CDS	18017343	18017456	.	-	1	gene_id "ENST00000265965.5_ENSG00000129158.6"; transcript_id "ENST00000265965.5_ENSG00000129158.6"; exon_number "6"; exon_id "ENST00000265965.5_ENSG00000129158.6.6";
chr11	/dev/stdin	exon	18022044	18022104	.	-	.	gene_id "ENST00000265965.5_ENSG00000129158.6"; transcript_id "ENST00000265965.5_ENSG00000129158.6"; exon_number "7"; exon_id "ENST00000265965.5_ENSG00000129158.6.7";
chr11	/dev/stdin	CDS	18022044	18022104	.	-	2	gene_id "ENST00000265965.5_ENSG00000129158.6"; transcript_id "ENST00000265965.5_ENSG00000129158.6"; exon_number "7"; exon_id "ENST00000265965.5_ENSG00000129158.6.7";
chr11	/dev/stdin	exon	18025988	18026082	.	-	.	gene_id "ENST00000265965.5_ENSG00000129158.6"; transcript_id "ENST00000265965.5_ENSG00000129158.6"; exon_number "8"; exon_id "ENST00000265965.5_ENSG00000129158.6.8";
chr11	/dev/stdin	CDS	18025988	18026082	.	-	1	gene_id "ENST00000265965.5_ENSG00000129158.6"; transcript_id "ENST00000265965.5_ENSG00000129158.6"; exon_number "8"; exon_id "ENST00000265965.5_ENSG00000129158.6.8";
chr11	/dev/stdin	exon	18028138	18028293	.	-	.	gene_id "ENST00000265965.5_ENSG00000129158.6"; transcript_id "ENST00000265965.5_ENSG00000129158.6"; exon_number "9"; exon_id "ENST00000265965.5_ENSG00000129158.6.9";
chr11	/dev/stdin	CDS	18028138	18028293	.	-	1	gene_id "ENST00000265965.5_ENSG00000129158.6"; transcript_id "ENST00000265965.5_ENSG00000129158.6"; exon_number "9"; exon_id "ENST00000265965.5_ENSG00000129158.6.9";
chr11	/dev/stdin	exon	18029488	18029623	.	-	.	gene_id "ENST00000265965.5_ENSG00000129158.6"; transcript_id "ENST00000265965.5_ENSG00000129158.6"; exon_number "10"; exon_id "ENST00000265965.5_ENSG00000129158.6.10";
chr11	/dev/stdin	CDS	18029488	18029623	.	-	2	gene_id "ENST00000265965.5_ENSG00000129158.6"; transcript_id "ENST00000265965.5_ENSG00000129158.6"; exon_number "10"; exon_id "ENST00000265965.5_ENSG00000129158.6.10";
chr11	/dev/stdin	exon	18034498	18034570	.	-	.	gene_id "ENST00000265965.5_ENSG00000129158.6"; transcript_id "ENST00000265965.5_ENSG00000129158.6"; exon_number "11"; exon_id "ENST00000265965.5_ENSG00000129158.6.11";
chr11	/dev/stdin	CDS	18034498	18034570	.	-	0	gene_id "ENST00000265965.5_ENSG00000129158.6"; transcript_id "ENST00000265965.5_ENSG00000129158.6"; exon_number "11"; exon_id "ENST00000265965.5_ENSG00000129158.6.11";
chr11	/dev/stdin	start_codon	18034568	18034570	.	-	0	gene_id "ENST00000265965.5_ENSG00000129158.6"; transcript_id "ENST00000265965.5_ENSG00000129158.6"; exon_number "11"; exon_id "ENST00000265965.5_ENSG00000129158.6.11";
chr11	/dev/stdin	transcript	17809596	18034500	.	-	.	gene_id "1333b9b9-4410-4fb3-a9e6-b2e78dce0103_ENSG00000129158.6"; transcript_id "1333b9b9-4410-4fb3-a9e6-b2e78dce0103_ENSG00000129158.6";
chr11	/dev/stdin	exon	17809596	17809960	.	-	.	gene_id "1333b9b9-4410-4fb3-a9e6-b2e78dce0103_ENSG00000129158.6"; transcript_id "1333b9b9-4410-4fb3-a9e6-b2e78dce0103_ENSG00000129158.6"; exon_number "1"; exon_id "1333b9b9-4410-4fb3-a9e6-b2e78dce0103_ENSG00000129158.6.1";
chr11	/dev/stdin	CDS	17809596	17809960	.	-	1	gene_id "1333b9b9-4410-4fb3-a9e6-b2e78dce0103_ENSG00000129158.6"; transcript_id "1333b9b9-4410-4fb3-a9e6-b2e78dce0103_ENSG00000129158.6"; exon_number "1"; exon_id "1333b9b9-4410-4fb3-a9e6-b2e78dce0103_ENSG00000129158.6.1";
chr11	/dev/stdin	exon	17899755	17899791	.	-	.	gene_id "1333b9b9-4410-4fb3-a9e6-b2e78dce0103_ENSG00000129158.6"; transcript_id "1333b9b9-4410-4fb3-a9e6-b2e78dce0103_ENSG00000129158.6"; exon_number "2"; exon_id "1333b9b9-4410-4fb3-a9e6-b2e78dce0103_ENSG00000129158.6.2";
chr11	/dev/stdin	CDS	17899755	17899791	.	-	2	gene_id "1333b9b9-4410-4fb3-a9e6-b2e78dce0103_ENSG00000129158.6"; transcript_id "1333b9b9-4410-4fb3-a9e6-b2e78dce0103_ENSG00000129158.6"; exon_number "2"; exon_id "1333b9b9-4410-4fb3-a9e6-b2e78dce0103_ENSG00000129158.6.2";
chr11	/dev/stdin	exon	17981017	17981183	.	-	.	gene_id "1333b9b9-4410-4fb3-a9e6-b2e78dce0103_ENSG00000129158.6"; transcript_id "1333b9b9-4410-4fb3-a9e6-b2e78dce0103_ENSG00000129158.6"; exon_number "3"; exon_id "1333b9b9-4410-4fb3-a9e6-b2e78dce0103_ENSG00000129158.6.3";
chr11	/dev/stdin	CDS	17981017	17981183	.	-	1	gene_id "1333b9b9-4410-4fb3-a9e6-b2e78dce0103_ENSG00000129158.6"; transcript_id "1333b9b9-4410-4fb3-a9e6-b2e78dce0103_ENSG00000129158.6"; exon_number "3"; exon_id "1333b9b9-4410-4fb3-a9e6-b2e78dce0103_ENSG00000129158.6.3";
chr11	/dev/stdin	exon	18010144	18010302	.	-	.	gene_id "1333b9b9-4410-4fb3-a9e6-b2e78dce0103_ENSG00000129158.6"; transcript_id "1333b9b9-4410-4fb3-a9e6-b2e78dce0103_ENSG00000129158.6"; exon_number "4"; exon_id "1333b9b9-4410-4fb3-a9e6-b2e78dce0103_ENSG00000129158.6.4";
chr11	/dev/stdin	CDS	18010144	18010302	.	-	1	gene_id "1333b9b9-4410-4fb3-a9e6-b2e78dce0103_ENSG00000129158.6"; transcript_id "1333b9b9-4410-4fb3-a9e6-b2e78dce0103_ENSG00000129158.6"; exon_number "4"; exon_id "1333b9b9-4410-4fb3-a9e6-b2e78dce0103_ENSG00000129158.6.4";
chr11	/dev/stdin	exon	18014478	18014540	.	-	.	gene_id "1333b9b9-4410-4fb3-a9e6-b2e78dce0103_ENSG00000129158.6"; transcript_id "1333b9b9-4410-4fb3-a9e6-b2e78dce0103_ENSG00000129158.6"; exon_number "5"; exon_id "1333b9b9-4410-4fb3-a9e6-b2e78dce0103_ENSG00000129158.6.5";
chr11	/dev/stdin	CDS	18014478	18014540	.	-	1	gene_id "1333b9b9-4410-4fb3-a9e6-b2e78dce0103_ENSG00000129158.6"; transcript_id "1333b9b9-4410-4fb3-a9e6-b2e78dce0103_ENSG00000129158.6"; exon_number "5"; exon_id "1333b9b9-4410-4fb3-a9e6-b2e78dce0103_ENSG00000129158.6.5";
chr11	/dev/stdin	exon	18017343	18017456	.	-	.	gene_id "1333b9b9-4410-4fb3-a9e6-b2e78dce0103_ENSG00000129158.6"; transcript_id "1333b9b9-4410-4fb3-a9e6-b2e78dce0103_ENSG00000129158.6"; exon_number "6"; exon_id "1333b9b9-4410-4fb3-a9e6-b2e78dce0103_ENSG00000129158.6.6";
chr11	/dev/stdin	CDS	18017343	18017456	.	-	1	gene_id "1333b9b9-4410-4fb3-a9e6-b2e78dce0103_ENSG00000129158.6"; transcript_id "1333b9b9-4410-4fb3-a9e6-b2e78dce0103_ENSG00000129158.6"; exon_number "6"; exon_id "1333b9b9-4410-4fb3-a9e6-b2e78dce0103_ENSG00000129158.6.6";
chr11	/dev/stdin	exon	18022044	18022104	.	-	.	gene_id "1333b9b9-4410-4fb3-a9e6-b2e78dce0103_ENSG00000129158.6"; transcript_id "1333b9b9-4410-4fb3-a9e6-b2e78dce0103_ENSG00000129158.6"; exon_number "7"; exon_id "1333b9b9-4410-4fb3-a9e6-b2e78dce0103_ENSG00000129158.6.7";
chr11	/dev/stdin	CDS	18022044	18022104	.	-	2	gene_id "1333b9b9-4410-4fb3-a9e6-b2e78dce0103_ENSG00000129158.6"; transcript_id "1333b9b9-4410-4fb3-a9e6-b2e78dce0103_ENSG00000129158.6"; exon_number "7"; exon_id "1333b9b9-4410-4fb3-a9e6-b2e78dce0103_ENSG00000129158.6.7";
chr11	/dev/stdin	exon	18025988	18026082	.	-	.	gene_id "1333b9b9-4410-4fb3-a9e6-b2e78dce0103_ENSG00000129158.6"; transcript_id "1333b9b9-4410-4fb3-a9e6-b2e78dce0103_ENSG00000129158.6"; exon_number "8"; exon_id "1333b9b9-4410-4fb3-a9e6-b2e78dce0103_ENSG00000129158.6.8";
chr11	/dev/stdin	CDS	18025988	18026082	.	-	1	gene_id "1333b9b9-4410-4fb3-a9e6-b2e78dce0103_ENSG00000129158.6"; transcript_id "1333b9b9-4410-4fb3-a9e6-b2e78dce0103_ENSG00000129158.6"; exon_number "8"; exon_id "1333b9b9-4410-4fb3-a9e6-b2e78dce0103_ENSG00000129158.6.8";
chr11	/dev/stdin	exon	18028138	18028293	.	-	.	gene_id "1333b9b9-4410-4fb3-a9e6-b2e78dce0103_ENSG00000129158.6"; transcript_id "1333b9b9-4410-4fb3-a9e6-b2e78dce0103_ENSG00000129158.6"; exon_number "9"; exon_id "1333b9b9-4410-4fb3-a9e6-b2e78dce0103_ENSG00000129158.6.9";
chr11	/dev/stdin	CDS	18028138	18028293	.	-	1	gene_id "1333b9b9-4410-4fb3-a9e6-b2e78dce0103_ENSG00000129158.6"; transcript_id "1333b9b9-4410-4fb3-a9e6-b2e78dce0103_ENSG00000129158.6"; exon_number "9"; exon_id "1333b9b9-4410-4fb3-a9e6-b2e78dce0103_ENSG00000129158.6.9";
chr11	/dev/stdin	exon	18029488	18029623	.	-	.	gene_id "1333b9b9-4410-4fb3-a9e6-b2e78dce0103_ENSG00000129158.6"; transcript_id "1333b9b9-4410-4fb3-a9e6-b2e78dce0103_ENSG00000129158.6"; exon_number "10"; exon_id "1333b9b9-4410-4fb3-a9e6-b2e78dce0103_ENSG00000129158.6.10";
chr11	/dev/stdin	CDS	18029488	18029623	.	-	2	gene_id "1333b9b9-4410-4fb3-a9e6-b2e78dce0103_ENSG00000129158.6"; transcript_id "1333b9b9-4410-4fb3-a9e6-b2e78dce0103_ENSG00000129158.6"; exon_number "10"; exon_id "1333b9b9-4410-4fb3-a9e6-b2e78dce0103_ENSG00000129158.6.10";
chr11	/dev/stdin	exon	18034398	18034500	.	-	.	gene_id "1333b9b9-4410-4fb3-a9e6-b2e78dce0103_ENSG00000129158.6"; transcript_id "1333b9b9-4410-4fb3-a9e6-b2e78dce0103_ENSG00000129158.6"; exon_number "11"; exon_id "1333b9b9-4410-4fb3-a9e6-b2e78dce0103_ENSG00000129158.6.11";
chr11	/dev/stdin	CDS	18034398	18034500	.	-	0	gene_id "1333b9b9-4410-4fb3-a9e6-b2e78dce0103_ENSG00000129158.6"; transcript_id "1333b9b9-4410-4fb3-a9e6-b2e78dce0103_ENSG00000129158.6"; exon_number "11"; exon_id "1333b9b9-4410-4fb3-a9e6-b2e78dce0103_ENSG00000129158.6.11";
chr11	/dev/stdin	start_codon	18034498	18034500	.	-	0	gene_id "1333b9b9-4410-4fb3-a9e6-b2e78dce0103_ENSG00000129158.6"; transcript_id "1333b9b9-4410-4fb3-a9e6-b2e78dce0103_ENSG00000129158.6"; exon_number "11"; exon_id "1333b9b9-4410-4fb3-a9e6-b2e78dce0103_ENSG00000129158.6.11";
chr11	/dev/stdin	transcript	17809596	18034500	.	-	.	gene_id "52e2284e-b059-4b62-8d9a-fde4e277fa81_ENSG00000129158.6"; transcript_id "52e2284e-b059-4b62-8d9a-fde4e277fa81_ENSG00000129158.6";
chr11	/dev/stdin	exon	17809596	17809960	.	-	.	gene_id "52e2284e-b059-4b62-8d9a-fde4e277fa81_ENSG00000129158.6"; transcript_id "52e2284e-b059-4b62-8d9a-fde4e277fa81_ENSG00000129158.6"; exon_number "1"; exon_id "52e2284e-b059-4b62-8d9a-fde4e277fa81_ENSG00000129158.6.1";
chr11	/dev/stdin	CDS	17809599	17809960	.	-	2	gene_id "52e2284e-b059-4b62-8d9a-fde4e277fa81_ENSG00000129158.6"; transcript_id "52e2284e-b059-4b62-8d9a-fde4e277fa81_ENSG00000129158.6"; exon_number "1"; exon_id "52e2284e-b059-4b62-8d9a-fde4e277fa81_ENSG00000129158.6.1";
chr11	/dev/stdin	exon	17899755	17899791	.	-	.	gene_id "52e2284e-b059-4b62-8d9a-fde4e277fa81_ENSG00000129158.6"; transcript_id "52e2284e-b059-4b62-8d9a-fde4e277fa81_ENSG00000129158.6"; exon_number "2"; exon_id "52e2284e-b059-4b62-8d9a-fde4e277fa81_ENSG00000129158.6.2";
chr11	/dev/stdin	CDS	17899755	17899791	.	-	0	gene_id "52e2284e-b059-4b62-8d9a-fde4e277fa81_ENSG00000129158.6"; transcript_id "52e2284e-b059-4b62-8d9a-fde4e277fa81_ENSG00000129158.6"; exon_number "2"; exon_id "52e2284e-b059-4b62-8d9a-fde4e277fa81_ENSG00000129158.6.2";
chr11	/dev/stdin	exon	17981017	17981183	.	-	.	gene_id "52e2284e-b059-4b62-8d9a-fde4e277fa81_ENSG00000129158.6"; transcript_id "52e2284e-b059-4b62-8d9a-fde4e277fa81_ENSG00000129158.6"; exon_number "3"; exon_id "52e2284e-b059-4b62-8d9a-fde4e277fa81_ENSG00000129158.6.3";
chr11	/dev/stdin	CDS	17981017	17981183	.	-	2	gene_id "52e2284e-b059-4b62-8d9a-fde4e277fa81_ENSG00000129158.6"; transcript_id "52e2284e-b059-4b62-8d9a-fde4e277fa81_ENSG00000129158.6"; exon_number "3"; exon_id "52e2284e-b059-4b62-8d9a-fde4e277fa81_ENSG00000129158.6.3";
chr11	/dev/stdin	exon	18010144	18010302	.	-	.	gene_id "52e2284e-b059-4b62-8d9a-fde4e277fa81_ENSG00000129158.6"; transcript_id "52e2284e-b059-4b62-8d9a-fde4e277fa81_ENSG00000129158.6"; exon_number "4"; exon_id "52e2284e-b059-4b62-8d9a-fde4e277fa81_ENSG00000129158.6.4";
chr11	/dev/stdin	CDS	18010144	18010302	.	-	2	gene_id "52e2284e-b059-4b62-8d9a-fde4e277fa81_ENSG00000129158.6"; transcript_id "52e2284e-b059-4b62-8d9a-fde4e277fa81_ENSG00000129158.6"; exon_number "4"; exon_id "52e2284e-b059-4b62-8d9a-fde4e277fa81_ENSG00000129158.6.4";
chr11	/dev/stdin	exon	18014478	18014540	.	-	.	gene_id "52e2284e-b059-4b62-8d9a-fde4e277fa81_ENSG00000129158.6"; transcript_id "52e2284e-b059-4b62-8d9a-fde4e277fa81_ENSG00000129158.6"; exon_number "5"; exon_id "52e2284e-b059-4b62-8d9a-fde4e277fa81_ENSG00000129158.6.5";
chr11	/dev/stdin	CDS	18014478	18014540	.	-	2	gene_id "52e2284e-b059-4b62-8d9a-fde4e277fa81_ENSG00000129158.6"; transcript_id "52e2284e-b059-4b62-8d9a-fde4e277fa81_ENSG00000129158.6"; exon_number "5"; exon_id "52e2284e-b059-4b62-8d9a-fde4e277fa81_ENSG00000129158.6.5";
chr11	/dev/stdin	exon	18017343	18017456	.	-	.	gene_id "52e2284e-b059-4b62-8d9a-fde4e277fa81_ENSG00000129158.6"; transcript_id "52e2284e-b059-4b62-8d9a-fde4e277fa81_ENSG00000129158.6"; exon_number "6"; exon_id "52e2284e-b059-4b62-8d9a-fde4e277fa81_ENSG00000129158.6.6";
chr11	/dev/stdin	CDS	18017343	18017456	.	-	2	gene_id "52e2284e-b059-4b62-8d9a-fde4e277fa81_ENSG00000129158.6"; transcript_id "52e2284e-b059-4b62-8d9a-fde4e277fa81_ENSG00000129158.6"; exon_number "6"; exon_id "52e2284e-b059-4b62-8d9a-fde4e277fa81_ENSG00000129158.6.6";
chr11	/dev/stdin	exon	18022044	18022104	.	-	.	gene_id "52e2284e-b059-4b62-8d9a-fde4e277fa81_ENSG00000129158.6"; transcript_id "52e2284e-b059-4b62-8d9a-fde4e277fa81_ENSG00000129158.6"; exon_number "7"; exon_id "52e2284e-b059-4b62-8d9a-fde4e277fa81_ENSG00000129158.6.7";
chr11	/dev/stdin	CDS	18022044	18022104	.	-	0	gene_id "52e2284e-b059-4b62-8d9a-fde4e277fa81_ENSG00000129158.6"; transcript_id "52e2284e-b059-4b62-8d9a-fde4e277fa81_ENSG00000129158.6"; exon_number "7"; exon_id "52e2284e-b059-4b62-8d9a-fde4e277fa81_ENSG00000129158.6.7";
chr11	/dev/stdin	exon	18025988	18026082	.	-	.	gene_id "52e2284e-b059-4b62-8d9a-fde4e277fa81_ENSG00000129158.6"; transcript_id "52e2284e-b059-4b62-8d9a-fde4e277fa81_ENSG00000129158.6"; exon_number "8"; exon_id "52e2284e-b059-4b62-8d9a-fde4e277fa81_ENSG00000129158.6.8";
chr11	/dev/stdin	CDS	18025988	18026082	.	-	2	gene_id "52e2284e-b059-4b62-8d9a-fde4e277fa81_ENSG00000129158.6"; transcript_id "52e2284e-b059-4b62-8d9a-fde4e277fa81_ENSG00000129158.6"; exon_number "8"; exon_id "52e2284e-b059-4b62-8d9a-fde4e277fa81_ENSG00000129158.6.8";
chr11	/dev/stdin	exon	18028138	18028293	.	-	.	gene_id "52e2284e-b059-4b62-8d9a-fde4e277fa81_ENSG00000129158.6"; transcript_id "52e2284e-b059-4b62-8d9a-fde4e277fa81_ENSG00000129158.6"; exon_number "9"; exon_id "52e2284e-b059-4b62-8d9a-fde4e277fa81_ENSG00000129158.6.9";
chr11	/dev/stdin	CDS	18028138	18028293	.	-	2	gene_id "52e2284e-b059-4b62-8d9a-fde4e277fa81_ENSG00000129158.6"; transcript_id "52e2284e-b059-4b62-8d9a-fde4e277fa81_ENSG00000129158.6"; exon_number "9"; exon_id "52e2284e-b059-4b62-8d9a-fde4e277fa81_ENSG00000129158.6.9";
chr11	/dev/stdin	exon	18029488	18029623	.	-	.	gene_id "52e2284e-b059-4b62-8d9a-fde4e277fa81_ENSG00000129158.6"; transcript_id "52e2284e-b059-4b62-8d9a-fde4e277fa81_ENSG00000129158.6"; exon_number "10"; exon_id "52e2284e-b059-4b62-8d9a-fde4e277fa81_ENSG00000129158.6.10";
chr11	/dev/stdin	CDS	18029488	18029623	.	-	0	gene_id "52e2284e-b059-4b62-8d9a-fde4e277fa81_ENSG00000129158.6"; transcript_id "52e2284e-b059-4b62-8d9a-fde4e277fa81_ENSG00000129158.6"; exon_number "10"; exon_id "52e2284e-b059-4b62-8d9a-fde4e277fa81_ENSG00000129158.6.10";
chr11	/dev/stdin	exon	18031622	18031686	.	-	.	gene_id "52e2284e-b059-4b62-8d9a-fde4e277fa81_ENSG00000129158.6"; transcript_id "52e2284e-b059-4b62-8d9a-fde4e277fa81_ENSG00000129158.6"; exon_number "11"; exon_id "52e2284e-b059-4b62-8d9a-fde4e277fa81_ENSG00000129158.6.11";
chr11	/dev/stdin	CDS	18031622	18031686	.	-	2	gene_id "52e2284e-b059-4b62-8d9a-fde4e277fa81_ENSG00000129158.6"; transcript_id "52e2284e-b059-4b62-8d9a-fde4e277fa81_ENSG00000129158.6"; exon_number "11"; exon_id "52e2284e-b059-4b62-8d9a-fde4e277fa81_ENSG00000129158.6.11";
chr11	/dev/stdin	exon	18034398	18034500	.	-	.	gene_id "52e2284e-b059-4b62-8d9a-fde4e277fa81_ENSG00000129158.6"; transcript_id "52e2284e-b059-4b62-8d9a-fde4e277fa81_ENSG00000129158.6"; exon_number "12"; exon_id "52e2284e-b059-4b62-8d9a-fde4e277fa81_ENSG00000129158.6.12";
chr11	/dev/stdin	CDS	18034398	18034500	.	-	0	gene_id "52e2284e-b059-4b62-8d9a-fde4e277fa81_ENSG00000129158.6"; transcript_id "52e2284e-b059-4b62-8d9a-fde4e277fa81_ENSG00000129158.6"; exon_number "12"; exon_id "52e2284e-b059-4b62-8d9a-fde4e277fa81_ENSG00000129158.6.12";
chr11	/dev/stdin	start_codon	18034498	18034500	.	-	0	gene_id "52e2284e-b059-4b62-8d9a-fde4e277fa81_ENSG00000129158.6"; transcript_id "52e2284e-b059-4b62-8d9a-fde4e277fa81_ENSG00000129158.6"; exon_number "12"; exon_id "52e2284e-b059-4b62-8d9a-fde4e277fa81_ENSG00000129158.6.12";
chr11	/dev/stdin	stop_codon	17809596	17809598	.	-	0	gene_id "52e2284e-b059-4b62-8d9a-fde4e277fa81_ENSG00000129158.6"; transcript_id "52e2284e-b059-4b62-8d9a-fde4e277fa81_ENSG00000129158.6"; exon_number "1"; exon_id "52e2284e-b059-4b62-8d9a-fde4e277fa81_ENSG00000129158.6.1";
chr11	/dev/stdin	transcript	18101840	18127566	.	-	.	gene_id "4a0c0bd1-5f38-4861-8977-971d211c28c2_ENSG00000166788.5"; transcript_id "4a0c0bd1-5f38-4861-8977-971d211c28c2_ENSG00000166788.5";
chr11	/dev/stdin	exon	18101840	18102038	.	-	.	gene_id "4a0c0bd1-5f38-4861-8977-971d211c28c2_ENSG00000166788.5"; transcript_id "4a0c0bd1-5f38-4861-8977-971d211c28c2_ENSG00000166788.5"; exon_number "1"; exon_id "4a0c0bd1-5f38-4861-8977-971d211c28c2_ENSG00000166788.5.1";
chr11	/dev/stdin	CDS	18101840	18102038	.	-	0	gene_id "4a0c0bd1-5f38-4861-8977-971d211c28c2_ENSG00000166788.5"; transcript_id "4a0c0bd1-5f38-4861-8977-971d211c28c2_ENSG00000166788.5"; exon_number "1"; exon_id "4a0c0bd1-5f38-4861-8977-971d211c28c2_ENSG00000166788.5.1";
chr11	/dev/stdin	exon	18102958	18103050	.	-	.	gene_id "4a0c0bd1-5f38-4861-8977-971d211c28c2_ENSG00000166788.5"; transcript_id "4a0c0bd1-5f38-4861-8977-971d211c28c2_ENSG00000166788.5"; exon_number "2"; exon_id "4a0c0bd1-5f38-4861-8977-971d211c28c2_ENSG00000166788.5.2";
chr11	/dev/stdin	CDS	18102958	18103050	.	-	0	gene_id "4a0c0bd1-5f38-4861-8977-971d211c28c2_ENSG00000166788.5"; transcript_id "4a0c0bd1-5f38-4861-8977-971d211c28c2_ENSG00000166788.5"; exon_number "2"; exon_id "4a0c0bd1-5f38-4861-8977-971d211c28c2_ENSG00000166788.5.2";
chr11	/dev/stdin	exon	18105082	18105278	.	-	.	gene_id "4a0c0bd1-5f38-4861-8977-971d211c28c2_ENSG00000166788.5"; transcript_id "4a0c0bd1-5f38-4861-8977-971d211c28c2_ENSG00000166788.5"; exon_number "3"; exon_id "4a0c0bd1-5f38-4861-8977-971d211c28c2_ENSG00000166788.5.3";
chr11	/dev/stdin	CDS	18105082	18105278	.	-	2	gene_id "4a0c0bd1-5f38-4861-8977-971d211c28c2_ENSG00000166788.5"; transcript_id "4a0c0bd1-5f38-4861-8977-971d211c28c2_ENSG00000166788.5"; exon_number "3"; exon_id "4a0c0bd1-5f38-4861-8977-971d211c28c2_ENSG00000166788.5.3";
chr11	/dev/stdin	exon	18108409	18108601	.	-	.	gene_id "4a0c0bd1-5f38-4861-8977-971d211c28c2_ENSG00000166788.5"; transcript_id "4a0c0bd1-5f38-4861-8977-971d211c28c2_ENSG00000166788.5"; exon_number "4"; exon_id "4a0c0bd1-5f38-4861-8977-971d211c28c2_ENSG00000166788.5.4";
chr11	/dev/stdin	CDS	18108409	18108601	.	-	0	gene_id "4a0c0bd1-5f38-4861-8977-971d211c28c2_ENSG00000166788.5"; transcript_id "4a0c0bd1-5f38-4861-8977-971d211c28c2_ENSG00000166788.5"; exon_number "4"; exon_id "4a0c0bd1-5f38-4861-8977-971d211c28c2_ENSG00000166788.5.4";
chr11	/dev/stdin	exon	18108690	18108772	.	-	.	gene_id "4a0c0bd1-5f38-4861-8977-971d211c28c2_ENSG00000166788.5"; transcript_id "4a0c0bd1-5f38-4861-8977-971d211c28c2_ENSG00000166788.5"; exon_number "5"; exon_id "4a0c0bd1-5f38-4861-8977-971d211c28c2_ENSG00000166788.5.5";
chr11	/dev/stdin	CDS	18108690	18108772	.	-	2	gene_id "4a0c0bd1-5f38-4861-8977-971d211c28c2_ENSG00000166788.5"; transcript_id "4a0c0bd1-5f38-4861-8977-971d211c28c2_ENSG00000166788.5"; exon_number "5"; exon_id "4a0c0bd1-5f38-4861-8977-971d211c28c2_ENSG00000166788.5.5";
chr11	/dev/stdin	exon	18110877	18111057	.	-	.	gene_id "4a0c0bd1-5f38-4861-8977-971d211c28c2_ENSG00000166788.5"; transcript_id "4a0c0bd1-5f38-4861-8977-971d211c28c2_ENSG00000166788.5"; exon_number "6"; exon_id "4a0c0bd1-5f38-4861-8977-971d211c28c2_ENSG00000166788.5.6";
chr11	/dev/stdin	CDS	18110877	18111057	.	-	0	gene_id "4a0c0bd1-5f38-4861-8977-971d211c28c2_ENSG00000166788.5"; transcript_id "4a0c0bd1-5f38-4861-8977-971d211c28c2_ENSG00000166788.5"; exon_number "6"; exon_id "4a0c0bd1-5f38-4861-8977-971d211c28c2_ENSG00000166788.5.6";
chr11	/dev/stdin	exon	18111722	18111837	.	-	.	gene_id "4a0c0bd1-5f38-4861-8977-971d211c28c2_ENSG00000166788.5"; transcript_id "4a0c0bd1-5f38-4861-8977-971d211c28c2_ENSG00000166788.5"; exon_number "7"; exon_id "4a0c0bd1-5f38-4861-8977-971d211c28c2_ENSG00000166788.5.7";
chr11	/dev/stdin	CDS	18111722	18111837	.	-	2	gene_id "4a0c0bd1-5f38-4861-8977-971d211c28c2_ENSG00000166788.5"; transcript_id "4a0c0bd1-5f38-4861-8977-971d211c28c2_ENSG00000166788.5"; exon_number "7"; exon_id "4a0c0bd1-5f38-4861-8977-971d211c28c2_ENSG00000166788.5.7";
chr11	/dev/stdin	exon	18111981	18112040	.	-	.	gene_id "4a0c0bd1-5f38-4861-8977-971d211c28c2_ENSG00000166788.5"; transcript_id "4a0c0bd1-5f38-4861-8977-971d211c28c2_ENSG00000166788.5"; exon_number "8"; exon_id "4a0c0bd1-5f38-4861-8977-971d211c28c2_ENSG00000166788.5.8";
chr11	/dev/stdin	CDS	18111981	18112040	.	-	2	gene_id "4a0c0bd1-5f38-4861-8977-971d211c28c2_ENSG00000166788.5"; transcript_id "4a0c0bd1-5f38-4861-8977-971d211c28c2_ENSG00000166788.5"; exon_number "8"; exon_id "4a0c0bd1-5f38-4861-8977-971d211c28c2_ENSG00000166788.5.8";
chr11	/dev/stdin	exon	18113792	18113871	.	-	.	gene_id "4a0c0bd1-5f38-4861-8977-971d211c28c2_ENSG00000166788.5"; transcript_id "4a0c0bd1-5f38-4861-8977-971d211c28c2_ENSG00000166788.5"; exon_number "9"; exon_id "4a0c0bd1-5f38-4861-8977-971d211c28c2_ENSG00000166788.5.9";
chr11	/dev/stdin	CDS	18113792	18113871	.	-	1	gene_id "4a0c0bd1-5f38-4861-8977-971d211c28c2_ENSG00000166788.5"; transcript_id "4a0c0bd1-5f38-4861-8977-971d211c28c2_ENSG00000166788.5"; exon_number "9"; exon_id "4a0c0bd1-5f38-4861-8977-971d211c28c2_ENSG00000166788.5.9";
chr11	/dev/stdin	exon	18118318	18118401	.	-	.	gene_id "4a0c0bd1-5f38-4861-8977-971d211c28c2_ENSG00000166788.5"; transcript_id "4a0c0bd1-5f38-4861-8977-971d211c28c2_ENSG00000166788.5"; exon_number "10"; exon_id "4a0c0bd1-5f38-4861-8977-971d211c28c2_ENSG00000166788.5.10";
chr11	/dev/stdin	CDS	18118318	18118401	.	-	1	gene_id "4a0c0bd1-5f38-4861-8977-971d211c28c2_ENSG00000166788.5"; transcript_id "4a0c0bd1-5f38-4861-8977-971d211c28c2_ENSG00000166788.5"; exon_number "10"; exon_id "4a0c0bd1-5f38-4861-8977-971d211c28c2_ENSG00000166788.5.10";
chr11	/dev/stdin	exon	18124780	18124893	.	-	.	gene_id "4a0c0bd1-5f38-4861-8977-971d211c28c2_ENSG00000166788.5"; transcript_id "4a0c0bd1-5f38-4861-8977-971d211c28c2_ENSG00000166788.5"; exon_number "11"; exon_id "4a0c0bd1-5f38-4861-8977-971d211c28c2_ENSG00000166788.5.11";
chr11	/dev/stdin	CDS	18124780	18124893	.	-	1	gene_id "4a0c0bd1-5f38-4861-8977-971d211c28c2_ENSG00000166788.5"; transcript_id "4a0c0bd1-5f38-4861-8977-971d211c28c2_ENSG00000166788.5"; exon_number "11"; exon_id "4a0c0bd1-5f38-4861-8977-971d211c28c2_ENSG00000166788.5.11";
chr11	/dev/stdin	exon	18127454	18127566	.	-	.	gene_id "4a0c0bd1-5f38-4861-8977-971d211c28c2_ENSG00000166788.5"; transcript_id "4a0c0bd1-5f38-4861-8977-971d211c28c2_ENSG00000166788.5"; exon_number "12"; exon_id "4a0c0bd1-5f38-4861-8977-971d211c28c2_ENSG00000166788.5.12";
chr11	/dev/stdin	CDS	18127454	18127566	.	-	0	gene_id "4a0c0bd1-5f38-4861-8977-971d211c28c2_ENSG00000166788.5"; transcript_id "4a0c0bd1-5f38-4861-8977-971d211c28c2_ENSG00000166788.5"; exon_number "12"; exon_id "4a0c0bd1-5f38-4861-8977-971d211c28c2_ENSG00000166788.5.12";
chr11	/dev/stdin	start_codon	18127564	18127566	.	-	0	gene_id "4a0c0bd1-5f38-4861-8977-971d211c28c2_ENSG00000166788.5"; transcript_id "4a0c0bd1-5f38-4861-8977-971d211c28c2_ENSG00000166788.5"; exon_number "12"; exon_id "4a0c0bd1-5f38-4861-8977-971d211c28c2_ENSG00000166788.5.12";
chr11	/dev/stdin	transcript	18101840	18127566	.	-	.	gene_id "ENST00000531581.1_ENSG00000166788.5"; transcript_id "ENST00000531581.1_ENSG00000166788.5";
chr11	/dev/stdin	exon	18101840	18102038	.	-	.	gene_id "ENST00000531581.1_ENSG00000166788.5"; transcript_id "ENST00000531581.1_ENSG00000166788.5"; exon_number "1"; exon_id "ENST00000531581.1_ENSG00000166788.5.1";
chr11	/dev/stdin	CDS	18101840	18102038	.	-	0	gene_id "ENST00000531581.1_ENSG00000166788.5"; transcript_id "ENST00000531581.1_ENSG00000166788.5"; exon_number "1"; exon_id "ENST00000531581.1_ENSG00000166788.5.1";
chr11	/dev/stdin	exon	18102958	18103050	.	-	.	gene_id "ENST00000531581.1_ENSG00000166788.5"; transcript_id "ENST00000531581.1_ENSG00000166788.5"; exon_number "2"; exon_id "ENST00000531581.1_ENSG00000166788.5.2";
chr11	/dev/stdin	CDS	18102958	18103050	.	-	0	gene_id "ENST00000531581.1_ENSG00000166788.5"; transcript_id "ENST00000531581.1_ENSG00000166788.5"; exon_number "2"; exon_id "ENST00000531581.1_ENSG00000166788.5.2";
chr11	/dev/stdin	exon	18105082	18105275	.	-	.	gene_id "ENST00000531581.1_ENSG00000166788.5"; transcript_id "ENST00000531581.1_ENSG00000166788.5"; exon_number "3"; exon_id "ENST00000531581.1_ENSG00000166788.5.3";
chr11	/dev/stdin	CDS	18105082	18105275	.	-	2	gene_id "ENST00000531581.1_ENSG00000166788.5"; transcript_id "ENST00000531581.1_ENSG00000166788.5"; exon_number "3"; exon_id "ENST00000531581.1_ENSG00000166788.5.3";
chr11	/dev/stdin	exon	18108409	18108601	.	-	.	gene_id "ENST00000531581.1_ENSG00000166788.5"; transcript_id "ENST00000531581.1_ENSG00000166788.5"; exon_number "4"; exon_id "ENST00000531581.1_ENSG00000166788.5.4";
chr11	/dev/stdin	CDS	18108409	18108601	.	-	0	gene_id "ENST00000531581.1_ENSG00000166788.5"; transcript_id "ENST00000531581.1_ENSG00000166788.5"; exon_number "4"; exon_id "ENST00000531581.1_ENSG00000166788.5.4";
chr11	/dev/stdin	exon	18108690	18108772	.	-	.	gene_id "ENST00000531581.1_ENSG00000166788.5"; transcript_id "ENST00000531581.1_ENSG00000166788.5"; exon_number "5"; exon_id "ENST00000531581.1_ENSG00000166788.5.5";
chr11	/dev/stdin	CDS	18108690	18108772	.	-	2	gene_id "ENST00000531581.1_ENSG00000166788.5"; transcript_id "ENST00000531581.1_ENSG00000166788.5"; exon_number "5"; exon_id "ENST00000531581.1_ENSG00000166788.5.5";
chr11	/dev/stdin	exon	18110877	18111057	.	-	.	gene_id "ENST00000531581.1_ENSG00000166788.5"; transcript_id "ENST00000531581.1_ENSG00000166788.5"; exon_number "6"; exon_id "ENST00000531581.1_ENSG00000166788.5.6";
chr11	/dev/stdin	CDS	18110877	18111057	.	-	0	gene_id "ENST00000531581.1_ENSG00000166788.5"; transcript_id "ENST00000531581.1_ENSG00000166788.5"; exon_number "6"; exon_id "ENST00000531581.1_ENSG00000166788.5.6";
chr11	/dev/stdin	exon	18111722	18111837	.	-	.	gene_id "ENST00000531581.1_ENSG00000166788.5"; transcript_id "ENST00000531581.1_ENSG00000166788.5"; exon_number "7"; exon_id "ENST00000531581.1_ENSG00000166788.5.7";
chr11	/dev/stdin	CDS	18111722	18111837	.	-	2	gene_id "ENST00000531581.1_ENSG00000166788.5"; transcript_id "ENST00000531581.1_ENSG00000166788.5"; exon_number "7"; exon_id "ENST00000531581.1_ENSG00000166788.5.7";
chr11	/dev/stdin	exon	18111981	18112040	.	-	.	gene_id "ENST00000531581.1_ENSG00000166788.5"; transcript_id "ENST00000531581.1_ENSG00000166788.5"; exon_number "8"; exon_id "ENST00000531581.1_ENSG00000166788.5.8";
chr11	/dev/stdin	CDS	18111981	18112040	.	-	2	gene_id "ENST00000531581.1_ENSG00000166788.5"; transcript_id "ENST00000531581.1_ENSG00000166788.5"; exon_number "8"; exon_id "ENST00000531581.1_ENSG00000166788.5.8";
chr11	/dev/stdin	exon	18113792	18113871	.	-	.	gene_id "ENST00000531581.1_ENSG00000166788.5"; transcript_id "ENST00000531581.1_ENSG00000166788.5"; exon_number "9"; exon_id "ENST00000531581.1_ENSG00000166788.5.9";
chr11	/dev/stdin	CDS	18113792	18113871	.	-	1	gene_id "ENST00000531581.1_ENSG00000166788.5"; transcript_id "ENST00000531581.1_ENSG00000166788.5"; exon_number "9"; exon_id "ENST00000531581.1_ENSG00000166788.5.9";
chr11	/dev/stdin	exon	18118318	18118401	.	-	.	gene_id "ENST00000531581.1_ENSG00000166788.5"; transcript_id "ENST00000531581.1_ENSG00000166788.5"; exon_number "10"; exon_id "ENST00000531581.1_ENSG00000166788.5.10";
chr11	/dev/stdin	CDS	18118318	18118401	.	-	1	gene_id "ENST00000531581.1_ENSG00000166788.5"; transcript_id "ENST00000531581.1_ENSG00000166788.5"; exon_number "10"; exon_id "ENST00000531581.1_ENSG00000166788.5.10";
chr11	/dev/stdin	exon	18124780	18124893	.	-	.	gene_id "ENST00000531581.1_ENSG00000166788.5"; transcript_id "ENST00000531581.1_ENSG00000166788.5"; exon_number "11"; exon_id "ENST00000531581.1_ENSG00000166788.5.11";
chr11	/dev/stdin	CDS	18124780	18124893	.	-	1	gene_id "ENST00000531581.1_ENSG00000166788.5"; transcript_id "ENST00000531581.1_ENSG00000166788.5"; exon_number "11"; exon_id "ENST00000531581.1_ENSG00000166788.5.11";
chr11	/dev/stdin	exon	18127454	18127566	.	-	.	gene_id "ENST00000531581.1_ENSG00000166788.5"; transcript_id "ENST00000531581.1_ENSG00000166788.5"; exon_number "12"; exon_id "ENST00000531581.1_ENSG00000166788.5.12";
chr11	/dev/stdin	CDS	18127454	18127566	.	-	0	gene_id "ENST00000531581.1_ENSG00000166788.5"; transcript_id "ENST00000531581.1_ENSG00000166788.5"; exon_number "12"; exon_id "ENST00000531581.1_ENSG00000166788.5.12";
chr11	/dev/stdin	start_codon	18127564	18127566	.	-	0	gene_id "ENST00000531581.1_ENSG00000166788.5"; transcript_id "ENST00000531581.1_ENSG00000166788.5"; exon_number "12"; exon_id "ENST00000531581.1_ENSG00000166788.5.12";
chr11	/dev/stdin	transcript	18101840	18127566	.	-	.	gene_id "027844cc-e334-4ac4-be8a-84db4c59c5de_ENSG00000166788.5"; transcript_id "027844cc-e334-4ac4-be8a-84db4c59c5de_ENSG00000166788.5";
chr11	/dev/stdin	exon	18101840	18102038	.	-	.	gene_id "027844cc-e334-4ac4-be8a-84db4c59c5de_ENSG00000166788.5"; transcript_id "027844cc-e334-4ac4-be8a-84db4c59c5de_ENSG00000166788.5"; exon_number "1"; exon_id "027844cc-e334-4ac4-be8a-84db4c59c5de_ENSG00000166788.5.1";
chr11	/dev/stdin	CDS	18101843	18102038	.	-	1	gene_id "027844cc-e334-4ac4-be8a-84db4c59c5de_ENSG00000166788.5"; transcript_id "027844cc-e334-4ac4-be8a-84db4c59c5de_ENSG00000166788.5"; exon_number "1"; exon_id "027844cc-e334-4ac4-be8a-84db4c59c5de_ENSG00000166788.5.1";
chr11	/dev/stdin	exon	18102958	18103050	.	-	.	gene_id "027844cc-e334-4ac4-be8a-84db4c59c5de_ENSG00000166788.5"; transcript_id "027844cc-e334-4ac4-be8a-84db4c59c5de_ENSG00000166788.5"; exon_number "2"; exon_id "027844cc-e334-4ac4-be8a-84db4c59c5de_ENSG00000166788.5.2";
chr11	/dev/stdin	CDS	18102958	18103050	.	-	1	gene_id "027844cc-e334-4ac4-be8a-84db4c59c5de_ENSG00000166788.5"; transcript_id "027844cc-e334-4ac4-be8a-84db4c59c5de_ENSG00000166788.5"; exon_number "2"; exon_id "027844cc-e334-4ac4-be8a-84db4c59c5de_ENSG00000166788.5.2";
chr11	/dev/stdin	exon	18105082	18105278	.	-	.	gene_id "027844cc-e334-4ac4-be8a-84db4c59c5de_ENSG00000166788.5"; transcript_id "027844cc-e334-4ac4-be8a-84db4c59c5de_ENSG00000166788.5"; exon_number "3"; exon_id "027844cc-e334-4ac4-be8a-84db4c59c5de_ENSG00000166788.5.3";
chr11	/dev/stdin	CDS	18105082	18105278	.	-	0	gene_id "027844cc-e334-4ac4-be8a-84db4c59c5de_ENSG00000166788.5"; transcript_id "027844cc-e334-4ac4-be8a-84db4c59c5de_ENSG00000166788.5"; exon_number "3"; exon_id "027844cc-e334-4ac4-be8a-84db4c59c5de_ENSG00000166788.5.3";
chr11	/dev/stdin	exon	18108409	18108601	.	-	.	gene_id "027844cc-e334-4ac4-be8a-84db4c59c5de_ENSG00000166788.5"; transcript_id "027844cc-e334-4ac4-be8a-84db4c59c5de_ENSG00000166788.5"; exon_number "4"; exon_id "027844cc-e334-4ac4-be8a-84db4c59c5de_ENSG00000166788.5.4";
chr11	/dev/stdin	CDS	18108409	18108601	.	-	1	gene_id "027844cc-e334-4ac4-be8a-84db4c59c5de_ENSG00000166788.5"; transcript_id "027844cc-e334-4ac4-be8a-84db4c59c5de_ENSG00000166788.5"; exon_number "4"; exon_id "027844cc-e334-4ac4-be8a-84db4c59c5de_ENSG00000166788.5.4";
chr11	/dev/stdin	exon	18108690	18108772	.	-	.	gene_id "027844cc-e334-4ac4-be8a-84db4c59c5de_ENSG00000166788.5"; transcript_id "027844cc-e334-4ac4-be8a-84db4c59c5de_ENSG00000166788.5"; exon_number "5"; exon_id "027844cc-e334-4ac4-be8a-84db4c59c5de_ENSG00000166788.5.5";
chr11	/dev/stdin	CDS	18108690	18108772	.	-	0	gene_id "027844cc-e334-4ac4-be8a-84db4c59c5de_ENSG00000166788.5"; transcript_id "027844cc-e334-4ac4-be8a-84db4c59c5de_ENSG00000166788.5"; exon_number "5"; exon_id "027844cc-e334-4ac4-be8a-84db4c59c5de_ENSG00000166788.5.5";
chr11	/dev/stdin	exon	18110877	18111057	.	-	.	gene_id "027844cc-e334-4ac4-be8a-84db4c59c5de_ENSG00000166788.5"; transcript_id "027844cc-e334-4ac4-be8a-84db4c59c5de_ENSG00000166788.5"; exon_number "6"; exon_id "027844cc-e334-4ac4-be8a-84db4c59c5de_ENSG00000166788.5.6";
chr11	/dev/stdin	CDS	18110877	18111057	.	-	1	gene_id "027844cc-e334-4ac4-be8a-84db4c59c5de_ENSG00000166788.5"; transcript_id "027844cc-e334-4ac4-be8a-84db4c59c5de_ENSG00000166788.5"; exon_number "6"; exon_id "027844cc-e334-4ac4-be8a-84db4c59c5de_ENSG00000166788.5.6";
chr11	/dev/stdin	exon	18111722	18111837	.	-	.	gene_id "027844cc-e334-4ac4-be8a-84db4c59c5de_ENSG00000166788.5"; transcript_id "027844cc-e334-4ac4-be8a-84db4c59c5de_ENSG00000166788.5"; exon_number "7"; exon_id "027844cc-e334-4ac4-be8a-84db4c59c5de_ENSG00000166788.5.7";
chr11	/dev/stdin	CDS	18111722	18111837	.	-	0	gene_id "027844cc-e334-4ac4-be8a-84db4c59c5de_ENSG00000166788.5"; transcript_id "027844cc-e334-4ac4-be8a-84db4c59c5de_ENSG00000166788.5"; exon_number "7"; exon_id "027844cc-e334-4ac4-be8a-84db4c59c5de_ENSG00000166788.5.7";
chr11	/dev/stdin	exon	18111981	18112036	.	-	.	gene_id "027844cc-e334-4ac4-be8a-84db4c59c5de_ENSG00000166788.5"; transcript_id "027844cc-e334-4ac4-be8a-84db4c59c5de_ENSG00000166788.5"; exon_number "8"; exon_id "027844cc-e334-4ac4-be8a-84db4c59c5de_ENSG00000166788.5.8";
chr11	/dev/stdin	CDS	18111981	18112036	.	-	2	gene_id "027844cc-e334-4ac4-be8a-84db4c59c5de_ENSG00000166788.5"; transcript_id "027844cc-e334-4ac4-be8a-84db4c59c5de_ENSG00000166788.5"; exon_number "8"; exon_id "027844cc-e334-4ac4-be8a-84db4c59c5de_ENSG00000166788.5.8";
chr11	/dev/stdin	exon	18113792	18113871	.	-	.	gene_id "027844cc-e334-4ac4-be8a-84db4c59c5de_ENSG00000166788.5"; transcript_id "027844cc-e334-4ac4-be8a-84db4c59c5de_ENSG00000166788.5"; exon_number "9"; exon_id "027844cc-e334-4ac4-be8a-84db4c59c5de_ENSG00000166788.5.9";
chr11	/dev/stdin	CDS	18113792	18113871	.	-	1	gene_id "027844cc-e334-4ac4-be8a-84db4c59c5de_ENSG00000166788.5"; transcript_id "027844cc-e334-4ac4-be8a-84db4c59c5de_ENSG00000166788.5"; exon_number "9"; exon_id "027844cc-e334-4ac4-be8a-84db4c59c5de_ENSG00000166788.5.9";
chr11	/dev/stdin	exon	18118318	18118401	.	-	.	gene_id "027844cc-e334-4ac4-be8a-84db4c59c5de_ENSG00000166788.5"; transcript_id "027844cc-e334-4ac4-be8a-84db4c59c5de_ENSG00000166788.5"; exon_number "10"; exon_id "027844cc-e334-4ac4-be8a-84db4c59c5de_ENSG00000166788.5.10";
chr11	/dev/stdin	CDS	18118318	18118401	.	-	1	gene_id "027844cc-e334-4ac4-be8a-84db4c59c5de_ENSG00000166788.5"; transcript_id "027844cc-e334-4ac4-be8a-84db4c59c5de_ENSG00000166788.5"; exon_number "10"; exon_id "027844cc-e334-4ac4-be8a-84db4c59c5de_ENSG00000166788.5.10";
chr11	/dev/stdin	exon	18124780	18124893	.	-	.	gene_id "027844cc-e334-4ac4-be8a-84db4c59c5de_ENSG00000166788.5"; transcript_id "027844cc-e334-4ac4-be8a-84db4c59c5de_ENSG00000166788.5"; exon_number "11"; exon_id "027844cc-e334-4ac4-be8a-84db4c59c5de_ENSG00000166788.5.11";
chr11	/dev/stdin	CDS	18124780	18124893	.	-	1	gene_id "027844cc-e334-4ac4-be8a-84db4c59c5de_ENSG00000166788.5"; transcript_id "027844cc-e334-4ac4-be8a-84db4c59c5de_ENSG00000166788.5"; exon_number "11"; exon_id "027844cc-e334-4ac4-be8a-84db4c59c5de_ENSG00000166788.5.11";
chr11	/dev/stdin	exon	18127454	18127566	.	-	.	gene_id "027844cc-e334-4ac4-be8a-84db4c59c5de_ENSG00000166788.5"; transcript_id "027844cc-e334-4ac4-be8a-84db4c59c5de_ENSG00000166788.5"; exon_number "12"; exon_id "027844cc-e334-4ac4-be8a-84db4c59c5de_ENSG00000166788.5.12";
chr11	/dev/stdin	CDS	18127454	18127566	.	-	0	gene_id "027844cc-e334-4ac4-be8a-84db4c59c5de_ENSG00000166788.5"; transcript_id "027844cc-e334-4ac4-be8a-84db4c59c5de_ENSG00000166788.5"; exon_number "12"; exon_id "027844cc-e334-4ac4-be8a-84db4c59c5de_ENSG00000166788.5.12";
chr11	/dev/stdin	start_codon	18127564	18127566	.	-	0	gene_id "027844cc-e334-4ac4-be8a-84db4c59c5de_ENSG00000166788.5"; transcript_id "027844cc-e334-4ac4-be8a-84db4c59c5de_ENSG00000166788.5"; exon_number "12"; exon_id "027844cc-e334-4ac4-be8a-84db4c59c5de_ENSG00000166788.5.12";
chr11	/dev/stdin	stop_codon	18101840	18101842	.	-	0	gene_id "027844cc-e334-4ac4-be8a-84db4c59c5de_ENSG00000166788.5"; transcript_id "027844cc-e334-4ac4-be8a-84db4c59c5de_ENSG00000166788.5"; exon_number "1"; exon_id "027844cc-e334-4ac4-be8a-84db4c59c5de_ENSG00000166788.5.1";
chr11	/dev/stdin	transcript	18101840	18127566	.	-	.	gene_id "25259592-f121-48d1-87fc-ad691bb7fa51_ENSG00000166788.5"; transcript_id "25259592-f121-48d1-87fc-ad691bb7fa51_ENSG00000166788.5";
chr11	/dev/stdin	exon	18101840	18102038	.	-	.	gene_id "25259592-f121-48d1-87fc-ad691bb7fa51_ENSG00000166788.5"; transcript_id "25259592-f121-48d1-87fc-ad691bb7fa51_ENSG00000166788.5"; exon_number "1"; exon_id "25259592-f121-48d1-87fc-ad691bb7fa51_ENSG00000166788.5.1";
chr11	/dev/stdin	CDS	18101840	18102038	.	-	2	gene_id "25259592-f121-48d1-87fc-ad691bb7fa51_ENSG00000166788.5"; transcript_id "25259592-f121-48d1-87fc-ad691bb7fa51_ENSG00000166788.5"; exon_number "1"; exon_id "25259592-f121-48d1-87fc-ad691bb7fa51_ENSG00000166788.5.1";
chr11	/dev/stdin	exon	18102958	18103050	.	-	.	gene_id "25259592-f121-48d1-87fc-ad691bb7fa51_ENSG00000166788.5"; transcript_id "25259592-f121-48d1-87fc-ad691bb7fa51_ENSG00000166788.5"; exon_number "2"; exon_id "25259592-f121-48d1-87fc-ad691bb7fa51_ENSG00000166788.5.2";
chr11	/dev/stdin	CDS	18102958	18103050	.	-	2	gene_id "25259592-f121-48d1-87fc-ad691bb7fa51_ENSG00000166788.5"; transcript_id "25259592-f121-48d1-87fc-ad691bb7fa51_ENSG00000166788.5"; exon_number "2"; exon_id "25259592-f121-48d1-87fc-ad691bb7fa51_ENSG00000166788.5.2";
chr11	/dev/stdin	exon	18108409	18108601	.	-	.	gene_id "25259592-f121-48d1-87fc-ad691bb7fa51_ENSG00000166788.5"; transcript_id "25259592-f121-48d1-87fc-ad691bb7fa51_ENSG00000166788.5"; exon_number "3"; exon_id "25259592-f121-48d1-87fc-ad691bb7fa51_ENSG00000166788.5.3";
chr11	/dev/stdin	CDS	18108409	18108601	.	-	0	gene_id "25259592-f121-48d1-87fc-ad691bb7fa51_ENSG00000166788.5"; transcript_id "25259592-f121-48d1-87fc-ad691bb7fa51_ENSG00000166788.5"; exon_number "3"; exon_id "25259592-f121-48d1-87fc-ad691bb7fa51_ENSG00000166788.5.3";
chr11	/dev/stdin	exon	18108690	18108772	.	-	.	gene_id "25259592-f121-48d1-87fc-ad691bb7fa51_ENSG00000166788.5"; transcript_id "25259592-f121-48d1-87fc-ad691bb7fa51_ENSG00000166788.5"; exon_number "4"; exon_id "25259592-f121-48d1-87fc-ad691bb7fa51_ENSG00000166788.5.4";
chr11	/dev/stdin	CDS	18108690	18108772	.	-	2	gene_id "25259592-f121-48d1-87fc-ad691bb7fa51_ENSG00000166788.5"; transcript_id "25259592-f121-48d1-87fc-ad691bb7fa51_ENSG00000166788.5"; exon_number "4"; exon_id "25259592-f121-48d1-87fc-ad691bb7fa51_ENSG00000166788.5.4";
chr11	/dev/stdin	exon	18110877	18111057	.	-	.	gene_id "25259592-f121-48d1-87fc-ad691bb7fa51_ENSG00000166788.5"; transcript_id "25259592-f121-48d1-87fc-ad691bb7fa51_ENSG00000166788.5"; exon_number "5"; exon_id "25259592-f121-48d1-87fc-ad691bb7fa51_ENSG00000166788.5.5";
chr11	/dev/stdin	CDS	18110877	18111057	.	-	0	gene_id "25259592-f121-48d1-87fc-ad691bb7fa51_ENSG00000166788.5"; transcript_id "25259592-f121-48d1-87fc-ad691bb7fa51_ENSG00000166788.5"; exon_number "5"; exon_id "25259592-f121-48d1-87fc-ad691bb7fa51_ENSG00000166788.5.5";
chr11	/dev/stdin	exon	18111722	18111837	.	-	.	gene_id "25259592-f121-48d1-87fc-ad691bb7fa51_ENSG00000166788.5"; transcript_id "25259592-f121-48d1-87fc-ad691bb7fa51_ENSG00000166788.5"; exon_number "6"; exon_id "25259592-f121-48d1-87fc-ad691bb7fa51_ENSG00000166788.5.6";
chr11	/dev/stdin	CDS	18111722	18111837	.	-	2	gene_id "25259592-f121-48d1-87fc-ad691bb7fa51_ENSG00000166788.5"; transcript_id "25259592-f121-48d1-87fc-ad691bb7fa51_ENSG00000166788.5"; exon_number "6"; exon_id "25259592-f121-48d1-87fc-ad691bb7fa51_ENSG00000166788.5.6";
chr11	/dev/stdin	exon	18111981	18112040	.	-	.	gene_id "25259592-f121-48d1-87fc-ad691bb7fa51_ENSG00000166788.5"; transcript_id "25259592-f121-48d1-87fc-ad691bb7fa51_ENSG00000166788.5"; exon_number "7"; exon_id "25259592-f121-48d1-87fc-ad691bb7fa51_ENSG00000166788.5.7";
chr11	/dev/stdin	CDS	18111981	18112040	.	-	2	gene_id "25259592-f121-48d1-87fc-ad691bb7fa51_ENSG00000166788.5"; transcript_id "25259592-f121-48d1-87fc-ad691bb7fa51_ENSG00000166788.5"; exon_number "7"; exon_id "25259592-f121-48d1-87fc-ad691bb7fa51_ENSG00000166788.5.7";
chr11	/dev/stdin	exon	18113792	18113871	.	-	.	gene_id "25259592-f121-48d1-87fc-ad691bb7fa51_ENSG00000166788.5"; transcript_id "25259592-f121-48d1-87fc-ad691bb7fa51_ENSG00000166788.5"; exon_number "8"; exon_id "25259592-f121-48d1-87fc-ad691bb7fa51_ENSG00000166788.5.8";
chr11	/dev/stdin	CDS	18113792	18113871	.	-	1	gene_id "25259592-f121-48d1-87fc-ad691bb7fa51_ENSG00000166788.5"; transcript_id "25259592-f121-48d1-87fc-ad691bb7fa51_ENSG00000166788.5"; exon_number "8"; exon_id "25259592-f121-48d1-87fc-ad691bb7fa51_ENSG00000166788.5.8";
chr11	/dev/stdin	exon	18118318	18118401	.	-	.	gene_id "25259592-f121-48d1-87fc-ad691bb7fa51_ENSG00000166788.5"; transcript_id "25259592-f121-48d1-87fc-ad691bb7fa51_ENSG00000166788.5"; exon_number "9"; exon_id "25259592-f121-48d1-87fc-ad691bb7fa51_ENSG00000166788.5.9";
chr11	/dev/stdin	CDS	18118318	18118401	.	-	1	gene_id "25259592-f121-48d1-87fc-ad691bb7fa51_ENSG00000166788.5"; transcript_id "25259592-f121-48d1-87fc-ad691bb7fa51_ENSG00000166788.5"; exon_number "9"; exon_id "25259592-f121-48d1-87fc-ad691bb7fa51_ENSG00000166788.5.9";
chr11	/dev/stdin	exon	18124780	18124893	.	-	.	gene_id "25259592-f121-48d1-87fc-ad691bb7fa51_ENSG00000166788.5"; transcript_id "25259592-f121-48d1-87fc-ad691bb7fa51_ENSG00000166788.5"; exon_number "10"; exon_id "25259592-f121-48d1-87fc-ad691bb7fa51_ENSG00000166788.5.10";
chr11	/dev/stdin	CDS	18124780	18124893	.	-	1	gene_id "25259592-f121-48d1-87fc-ad691bb7fa51_ENSG00000166788.5"; transcript_id "25259592-f121-48d1-87fc-ad691bb7fa51_ENSG00000166788.5"; exon_number "10"; exon_id "25259592-f121-48d1-87fc-ad691bb7fa51_ENSG00000166788.5.10";
chr11	/dev/stdin	exon	18127454	18127566	.	-	.	gene_id "25259592-f121-48d1-87fc-ad691bb7fa51_ENSG00000166788.5"; transcript_id "25259592-f121-48d1-87fc-ad691bb7fa51_ENSG00000166788.5"; exon_number "11"; exon_id "25259592-f121-48d1-87fc-ad691bb7fa51_ENSG00000166788.5.11";
chr11	/dev/stdin	CDS	18127454	18127566	.	-	0	gene_id "25259592-f121-48d1-87fc-ad691bb7fa51_ENSG00000166788.5"; transcript_id "25259592-f121-48d1-87fc-ad691bb7fa51_ENSG00000166788.5"; exon_number "11"; exon_id "25259592-f121-48d1-87fc-ad691bb7fa51_ENSG00000166788.5.11";
chr11	/dev/stdin	start_codon	18127564	18127566	.	-	0	gene_id "25259592-f121-48d1-87fc-ad691bb7fa51_ENSG00000166788.5"; transcript_id "25259592-f121-48d1-87fc-ad691bb7fa51_ENSG00000166788.5"; exon_number "11"; exon_id "25259592-f121-48d1-87fc-ad691bb7fa51_ENSG00000166788.5.11";
chr11	/dev/stdin	transcript	18101840	18127566	.	-	.	gene_id "bbe7e7b4-32b9-46bb-b608-e3cb4ca0371e_ENSG00000166788.5"; transcript_id "bbe7e7b4-32b9-46bb-b608-e3cb4ca0371e_ENSG00000166788.5";
chr11	/dev/stdin	exon	18101840	18102038	.	-	.	gene_id "bbe7e7b4-32b9-46bb-b608-e3cb4ca0371e_ENSG00000166788.5"; transcript_id "bbe7e7b4-32b9-46bb-b608-e3cb4ca0371e_ENSG00000166788.5"; exon_number "1"; exon_id "bbe7e7b4-32b9-46bb-b608-e3cb4ca0371e_ENSG00000166788.5.1";
chr11	/dev/stdin	CDS	18101843	18102038	.	-	1	gene_id "bbe7e7b4-32b9-46bb-b608-e3cb4ca0371e_ENSG00000166788.5"; transcript_id "bbe7e7b4-32b9-46bb-b608-e3cb4ca0371e_ENSG00000166788.5"; exon_number "1"; exon_id "bbe7e7b4-32b9-46bb-b608-e3cb4ca0371e_ENSG00000166788.5.1";
chr11	/dev/stdin	exon	18102958	18103050	.	-	.	gene_id "bbe7e7b4-32b9-46bb-b608-e3cb4ca0371e_ENSG00000166788.5"; transcript_id "bbe7e7b4-32b9-46bb-b608-e3cb4ca0371e_ENSG00000166788.5"; exon_number "2"; exon_id "bbe7e7b4-32b9-46bb-b608-e3cb4ca0371e_ENSG00000166788.5.2";
chr11	/dev/stdin	CDS	18102958	18103050	.	-	1	gene_id "bbe7e7b4-32b9-46bb-b608-e3cb4ca0371e_ENSG00000166788.5"; transcript_id "bbe7e7b4-32b9-46bb-b608-e3cb4ca0371e_ENSG00000166788.5"; exon_number "2"; exon_id "bbe7e7b4-32b9-46bb-b608-e3cb4ca0371e_ENSG00000166788.5.2";
chr11	/dev/stdin	exon	18105082	18105275	.	-	.	gene_id "bbe7e7b4-32b9-46bb-b608-e3cb4ca0371e_ENSG00000166788.5"; transcript_id "bbe7e7b4-32b9-46bb-b608-e3cb4ca0371e_ENSG00000166788.5"; exon_number "3"; exon_id "bbe7e7b4-32b9-46bb-b608-e3cb4ca0371e_ENSG00000166788.5.3";
chr11	/dev/stdin	CDS	18105082	18105275	.	-	0	gene_id "bbe7e7b4-32b9-46bb-b608-e3cb4ca0371e_ENSG00000166788.5"; transcript_id "bbe7e7b4-32b9-46bb-b608-e3cb4ca0371e_ENSG00000166788.5"; exon_number "3"; exon_id "bbe7e7b4-32b9-46bb-b608-e3cb4ca0371e_ENSG00000166788.5.3";
chr11	/dev/stdin	exon	18108409	18108601	.	-	.	gene_id "bbe7e7b4-32b9-46bb-b608-e3cb4ca0371e_ENSG00000166788.5"; transcript_id "bbe7e7b4-32b9-46bb-b608-e3cb4ca0371e_ENSG00000166788.5"; exon_number "4"; exon_id "bbe7e7b4-32b9-46bb-b608-e3cb4ca0371e_ENSG00000166788.5.4";
chr11	/dev/stdin	CDS	18108409	18108601	.	-	1	gene_id "bbe7e7b4-32b9-46bb-b608-e3cb4ca0371e_ENSG00000166788.5"; transcript_id "bbe7e7b4-32b9-46bb-b608-e3cb4ca0371e_ENSG00000166788.5"; exon_number "4"; exon_id "bbe7e7b4-32b9-46bb-b608-e3cb4ca0371e_ENSG00000166788.5.4";
chr11	/dev/stdin	exon	18108690	18108772	.	-	.	gene_id "bbe7e7b4-32b9-46bb-b608-e3cb4ca0371e_ENSG00000166788.5"; transcript_id "bbe7e7b4-32b9-46bb-b608-e3cb4ca0371e_ENSG00000166788.5"; exon_number "5"; exon_id "bbe7e7b4-32b9-46bb-b608-e3cb4ca0371e_ENSG00000166788.5.5";
chr11	/dev/stdin	CDS	18108690	18108772	.	-	0	gene_id "bbe7e7b4-32b9-46bb-b608-e3cb4ca0371e_ENSG00000166788.5"; transcript_id "bbe7e7b4-32b9-46bb-b608-e3cb4ca0371e_ENSG00000166788.5"; exon_number "5"; exon_id "bbe7e7b4-32b9-46bb-b608-e3cb4ca0371e_ENSG00000166788.5.5";
chr11	/dev/stdin	exon	18110877	18111057	.	-	.	gene_id "bbe7e7b4-32b9-46bb-b608-e3cb4ca0371e_ENSG00000166788.5"; transcript_id "bbe7e7b4-32b9-46bb-b608-e3cb4ca0371e_ENSG00000166788.5"; exon_number "6"; exon_id "bbe7e7b4-32b9-46bb-b608-e3cb4ca0371e_ENSG00000166788.5.6";
chr11	/dev/stdin	CDS	18110877	18111057	.	-	1	gene_id "bbe7e7b4-32b9-46bb-b608-e3cb4ca0371e_ENSG00000166788.5"; transcript_id "bbe7e7b4-32b9-46bb-b608-e3cb4ca0371e_ENSG00000166788.5"; exon_number "6"; exon_id "bbe7e7b4-32b9-46bb-b608-e3cb4ca0371e_ENSG00000166788.5.6";
chr11	/dev/stdin	exon	18111722	18111837	.	-	.	gene_id "bbe7e7b4-32b9-46bb-b608-e3cb4ca0371e_ENSG00000166788.5"; transcript_id "bbe7e7b4-32b9-46bb-b608-e3cb4ca0371e_ENSG00000166788.5"; exon_number "7"; exon_id "bbe7e7b4-32b9-46bb-b608-e3cb4ca0371e_ENSG00000166788.5.7";
chr11	/dev/stdin	CDS	18111722	18111837	.	-	0	gene_id "bbe7e7b4-32b9-46bb-b608-e3cb4ca0371e_ENSG00000166788.5"; transcript_id "bbe7e7b4-32b9-46bb-b608-e3cb4ca0371e_ENSG00000166788.5"; exon_number "7"; exon_id "bbe7e7b4-32b9-46bb-b608-e3cb4ca0371e_ENSG00000166788.5.7";
chr11	/dev/stdin	exon	18111981	18112036	.	-	.	gene_id "bbe7e7b4-32b9-46bb-b608-e3cb4ca0371e_ENSG00000166788.5"; transcript_id "bbe7e7b4-32b9-46bb-b608-e3cb4ca0371e_ENSG00000166788.5"; exon_number "8"; exon_id "bbe7e7b4-32b9-46bb-b608-e3cb4ca0371e_ENSG00000166788.5.8";
chr11	/dev/stdin	CDS	18111981	18112036	.	-	2	gene_id "bbe7e7b4-32b9-46bb-b608-e3cb4ca0371e_ENSG00000166788.5"; transcript_id "bbe7e7b4-32b9-46bb-b608-e3cb4ca0371e_ENSG00000166788.5"; exon_number "8"; exon_id "bbe7e7b4-32b9-46bb-b608-e3cb4ca0371e_ENSG00000166788.5.8";
chr11	/dev/stdin	exon	18113792	18113871	.	-	.	gene_id "bbe7e7b4-32b9-46bb-b608-e3cb4ca0371e_ENSG00000166788.5"; transcript_id "bbe7e7b4-32b9-46bb-b608-e3cb4ca0371e_ENSG00000166788.5"; exon_number "9"; exon_id "bbe7e7b4-32b9-46bb-b608-e3cb4ca0371e_ENSG00000166788.5.9";
chr11	/dev/stdin	CDS	18113792	18113871	.	-	1	gene_id "bbe7e7b4-32b9-46bb-b608-e3cb4ca0371e_ENSG00000166788.5"; transcript_id "bbe7e7b4-32b9-46bb-b608-e3cb4ca0371e_ENSG00000166788.5"; exon_number "9"; exon_id "bbe7e7b4-32b9-46bb-b608-e3cb4ca0371e_ENSG00000166788.5.9";
chr11	/dev/stdin	exon	18118318	18118401	.	-	.	gene_id "bbe7e7b4-32b9-46bb-b608-e3cb4ca0371e_ENSG00000166788.5"; transcript_id "bbe7e7b4-32b9-46bb-b608-e3cb4ca0371e_ENSG00000166788.5"; exon_number "10"; exon_id "bbe7e7b4-32b9-46bb-b608-e3cb4ca0371e_ENSG00000166788.5.10";
chr11	/dev/stdin	CDS	18118318	18118401	.	-	1	gene_id "bbe7e7b4-32b9-46bb-b608-e3cb4ca0371e_ENSG00000166788.5"; transcript_id "bbe7e7b4-32b9-46bb-b608-e3cb4ca0371e_ENSG00000166788.5"; exon_number "10"; exon_id "bbe7e7b4-32b9-46bb-b608-e3cb4ca0371e_ENSG00000166788.5.10";
chr11	/dev/stdin	exon	18124780	18124893	.	-	.	gene_id "bbe7e7b4-32b9-46bb-b608-e3cb4ca0371e_ENSG00000166788.5"; transcript_id "bbe7e7b4-32b9-46bb-b608-e3cb4ca0371e_ENSG00000166788.5"; exon_number "11"; exon_id "bbe7e7b4-32b9-46bb-b608-e3cb4ca0371e_ENSG00000166788.5.11";
chr11	/dev/stdin	CDS	18124780	18124893	.	-	1	gene_id "bbe7e7b4-32b9-46bb-b608-e3cb4ca0371e_ENSG00000166788.5"; transcript_id "bbe7e7b4-32b9-46bb-b608-e3cb4ca0371e_ENSG00000166788.5"; exon_number "11"; exon_id "bbe7e7b4-32b9-46bb-b608-e3cb4ca0371e_ENSG00000166788.5.11";
chr11	/dev/stdin	exon	18127454	18127566	.	-	.	gene_id "bbe7e7b4-32b9-46bb-b608-e3cb4ca0371e_ENSG00000166788.5"; transcript_id "bbe7e7b4-32b9-46bb-b608-e3cb4ca0371e_ENSG00000166788.5"; exon_number "12"; exon_id "bbe7e7b4-32b9-46bb-b608-e3cb4ca0371e_ENSG00000166788.5.12";
chr11	/dev/stdin	CDS	18127454	18127566	.	-	0	gene_id "bbe7e7b4-32b9-46bb-b608-e3cb4ca0371e_ENSG00000166788.5"; transcript_id "bbe7e7b4-32b9-46bb-b608-e3cb4ca0371e_ENSG00000166788.5"; exon_number "12"; exon_id "bbe7e7b4-32b9-46bb-b608-e3cb4ca0371e_ENSG00000166788.5.12";
chr11	/dev/stdin	start_codon	18127564	18127566	.	-	0	gene_id "bbe7e7b4-32b9-46bb-b608-e3cb4ca0371e_ENSG00000166788.5"; transcript_id "bbe7e7b4-32b9-46bb-b608-e3cb4ca0371e_ENSG00000166788.5"; exon_number "12"; exon_id "bbe7e7b4-32b9-46bb-b608-e3cb4ca0371e_ENSG00000166788.5.12";
chr11	/dev/stdin	stop_codon	18101840	18101842	.	-	0	gene_id "bbe7e7b4-32b9-46bb-b608-e3cb4ca0371e_ENSG00000166788.5"; transcript_id "bbe7e7b4-32b9-46bb-b608-e3cb4ca0371e_ENSG00000166788.5"; exon_number "1"; exon_id "bbe7e7b4-32b9-46bb-b608-e3cb4ca0371e_ENSG00000166788.5.1";
chr11	/dev/stdin	transcript	18101840	18127566	.	-	.	gene_id "a767d20e-e9d1-4c60-9d6f-8094ff5e7709_ENSG00000166788.5"; transcript_id "a767d20e-e9d1-4c60-9d6f-8094ff5e7709_ENSG00000166788.5";
chr11	/dev/stdin	exon	18101840	18102038	.	-	.	gene_id "a767d20e-e9d1-4c60-9d6f-8094ff5e7709_ENSG00000166788.5"; transcript_id "a767d20e-e9d1-4c60-9d6f-8094ff5e7709_ENSG00000166788.5"; exon_number "1"; exon_id "a767d20e-e9d1-4c60-9d6f-8094ff5e7709_ENSG00000166788.5.1";
chr11	/dev/stdin	CDS	18101843	18102038	.	-	1	gene_id "a767d20e-e9d1-4c60-9d6f-8094ff5e7709_ENSG00000166788.5"; transcript_id "a767d20e-e9d1-4c60-9d6f-8094ff5e7709_ENSG00000166788.5"; exon_number "1"; exon_id "a767d20e-e9d1-4c60-9d6f-8094ff5e7709_ENSG00000166788.5.1";
chr11	/dev/stdin	exon	18102958	18103050	.	-	.	gene_id "a767d20e-e9d1-4c60-9d6f-8094ff5e7709_ENSG00000166788.5"; transcript_id "a767d20e-e9d1-4c60-9d6f-8094ff5e7709_ENSG00000166788.5"; exon_number "2"; exon_id "a767d20e-e9d1-4c60-9d6f-8094ff5e7709_ENSG00000166788.5.2";
chr11	/dev/stdin	CDS	18102958	18103050	.	-	1	gene_id "a767d20e-e9d1-4c60-9d6f-8094ff5e7709_ENSG00000166788.5"; transcript_id "a767d20e-e9d1-4c60-9d6f-8094ff5e7709_ENSG00000166788.5"; exon_number "2"; exon_id "a767d20e-e9d1-4c60-9d6f-8094ff5e7709_ENSG00000166788.5.2";
chr11	/dev/stdin	exon	18105082	18105278	.	-	.	gene_id "a767d20e-e9d1-4c60-9d6f-8094ff5e7709_ENSG00000166788.5"; transcript_id "a767d20e-e9d1-4c60-9d6f-8094ff5e7709_ENSG00000166788.5"; exon_number "3"; exon_id "a767d20e-e9d1-4c60-9d6f-8094ff5e7709_ENSG00000166788.5.3";
chr11	/dev/stdin	CDS	18105082	18105278	.	-	0	gene_id "a767d20e-e9d1-4c60-9d6f-8094ff5e7709_ENSG00000166788.5"; transcript_id "a767d20e-e9d1-4c60-9d6f-8094ff5e7709_ENSG00000166788.5"; exon_number "3"; exon_id "a767d20e-e9d1-4c60-9d6f-8094ff5e7709_ENSG00000166788.5.3";
chr11	/dev/stdin	exon	18108409	18108601	.	-	.	gene_id "a767d20e-e9d1-4c60-9d6f-8094ff5e7709_ENSG00000166788.5"; transcript_id "a767d20e-e9d1-4c60-9d6f-8094ff5e7709_ENSG00000166788.5"; exon_number "4"; exon_id "a767d20e-e9d1-4c60-9d6f-8094ff5e7709_ENSG00000166788.5.4";
chr11	/dev/stdin	CDS	18108409	18108601	.	-	1	gene_id "a767d20e-e9d1-4c60-9d6f-8094ff5e7709_ENSG00000166788.5"; transcript_id "a767d20e-e9d1-4c60-9d6f-8094ff5e7709_ENSG00000166788.5"; exon_number "4"; exon_id "a767d20e-e9d1-4c60-9d6f-8094ff5e7709_ENSG00000166788.5.4";
chr11	/dev/stdin	exon	18108690	18108772	.	-	.	gene_id "a767d20e-e9d1-4c60-9d6f-8094ff5e7709_ENSG00000166788.5"; transcript_id "a767d20e-e9d1-4c60-9d6f-8094ff5e7709_ENSG00000166788.5"; exon_number "5"; exon_id "a767d20e-e9d1-4c60-9d6f-8094ff5e7709_ENSG00000166788.5.5";
chr11	/dev/stdin	CDS	18108690	18108772	.	-	0	gene_id "a767d20e-e9d1-4c60-9d6f-8094ff5e7709_ENSG00000166788.5"; transcript_id "a767d20e-e9d1-4c60-9d6f-8094ff5e7709_ENSG00000166788.5"; exon_number "5"; exon_id "a767d20e-e9d1-4c60-9d6f-8094ff5e7709_ENSG00000166788.5.5";
chr11	/dev/stdin	exon	18110877	18111057	.	-	.	gene_id "a767d20e-e9d1-4c60-9d6f-8094ff5e7709_ENSG00000166788.5"; transcript_id "a767d20e-e9d1-4c60-9d6f-8094ff5e7709_ENSG00000166788.5"; exon_number "6"; exon_id "a767d20e-e9d1-4c60-9d6f-8094ff5e7709_ENSG00000166788.5.6";
chr11	/dev/stdin	CDS	18110877	18111057	.	-	1	gene_id "a767d20e-e9d1-4c60-9d6f-8094ff5e7709_ENSG00000166788.5"; transcript_id "a767d20e-e9d1-4c60-9d6f-8094ff5e7709_ENSG00000166788.5"; exon_number "6"; exon_id "a767d20e-e9d1-4c60-9d6f-8094ff5e7709_ENSG00000166788.5.6";
chr11	/dev/stdin	exon	18111722	18111812	.	-	.	gene_id "a767d20e-e9d1-4c60-9d6f-8094ff5e7709_ENSG00000166788.5"; transcript_id "a767d20e-e9d1-4c60-9d6f-8094ff5e7709_ENSG00000166788.5"; exon_number "7"; exon_id "a767d20e-e9d1-4c60-9d6f-8094ff5e7709_ENSG00000166788.5.7";
chr11	/dev/stdin	CDS	18111722	18111812	.	-	2	gene_id "a767d20e-e9d1-4c60-9d6f-8094ff5e7709_ENSG00000166788.5"; transcript_id "a767d20e-e9d1-4c60-9d6f-8094ff5e7709_ENSG00000166788.5"; exon_number "7"; exon_id "a767d20e-e9d1-4c60-9d6f-8094ff5e7709_ENSG00000166788.5.7";
chr11	/dev/stdin	exon	18111981	18112040	.	-	.	gene_id "a767d20e-e9d1-4c60-9d6f-8094ff5e7709_ENSG00000166788.5"; transcript_id "a767d20e-e9d1-4c60-9d6f-8094ff5e7709_ENSG00000166788.5"; exon_number "8"; exon_id "a767d20e-e9d1-4c60-9d6f-8094ff5e7709_ENSG00000166788.5.8";
chr11	/dev/stdin	CDS	18111981	18112040	.	-	2	gene_id "a767d20e-e9d1-4c60-9d6f-8094ff5e7709_ENSG00000166788.5"; transcript_id "a767d20e-e9d1-4c60-9d6f-8094ff5e7709_ENSG00000166788.5"; exon_number "8"; exon_id "a767d20e-e9d1-4c60-9d6f-8094ff5e7709_ENSG00000166788.5.8";
chr11	/dev/stdin	exon	18113792	18113871	.	-	.	gene_id "a767d20e-e9d1-4c60-9d6f-8094ff5e7709_ENSG00000166788.5"; transcript_id "a767d20e-e9d1-4c60-9d6f-8094ff5e7709_ENSG00000166788.5"; exon_number "9"; exon_id "a767d20e-e9d1-4c60-9d6f-8094ff5e7709_ENSG00000166788.5.9";
chr11	/dev/stdin	CDS	18113792	18113871	.	-	1	gene_id "a767d20e-e9d1-4c60-9d6f-8094ff5e7709_ENSG00000166788.5"; transcript_id "a767d20e-e9d1-4c60-9d6f-8094ff5e7709_ENSG00000166788.5"; exon_number "9"; exon_id "a767d20e-e9d1-4c60-9d6f-8094ff5e7709_ENSG00000166788.5.9";
chr11	/dev/stdin	exon	18118318	18118401	.	-	.	gene_id "a767d20e-e9d1-4c60-9d6f-8094ff5e7709_ENSG00000166788.5"; transcript_id "a767d20e-e9d1-4c60-9d6f-8094ff5e7709_ENSG00000166788.5"; exon_number "10"; exon_id "a767d20e-e9d1-4c60-9d6f-8094ff5e7709_ENSG00000166788.5.10";
chr11	/dev/stdin	CDS	18118318	18118401	.	-	1	gene_id "a767d20e-e9d1-4c60-9d6f-8094ff5e7709_ENSG00000166788.5"; transcript_id "a767d20e-e9d1-4c60-9d6f-8094ff5e7709_ENSG00000166788.5"; exon_number "10"; exon_id "a767d20e-e9d1-4c60-9d6f-8094ff5e7709_ENSG00000166788.5.10";
chr11	/dev/stdin	exon	18124780	18124893	.	-	.	gene_id "a767d20e-e9d1-4c60-9d6f-8094ff5e7709_ENSG00000166788.5"; transcript_id "a767d20e-e9d1-4c60-9d6f-8094ff5e7709_ENSG00000166788.5"; exon_number "11"; exon_id "a767d20e-e9d1-4c60-9d6f-8094ff5e7709_ENSG00000166788.5.11";
chr11	/dev/stdin	CDS	18124780	18124893	.	-	1	gene_id "a767d20e-e9d1-4c60-9d6f-8094ff5e7709_ENSG00000166788.5"; transcript_id "a767d20e-e9d1-4c60-9d6f-8094ff5e7709_ENSG00000166788.5"; exon_number "11"; exon_id "a767d20e-e9d1-4c60-9d6f-8094ff5e7709_ENSG00000166788.5.11";
chr11	/dev/stdin	exon	18127454	18127566	.	-	.	gene_id "a767d20e-e9d1-4c60-9d6f-8094ff5e7709_ENSG00000166788.5"; transcript_id "a767d20e-e9d1-4c60-9d6f-8094ff5e7709_ENSG00000166788.5"; exon_number "12"; exon_id "a767d20e-e9d1-4c60-9d6f-8094ff5e7709_ENSG00000166788.5.12";
chr11	/dev/stdin	CDS	18127454	18127566	.	-	0	gene_id "a767d20e-e9d1-4c60-9d6f-8094ff5e7709_ENSG00000166788.5"; transcript_id "a767d20e-e9d1-4c60-9d6f-8094ff5e7709_ENSG00000166788.5"; exon_number "12"; exon_id "a767d20e-e9d1-4c60-9d6f-8094ff5e7709_ENSG00000166788.5.12";
chr11	/dev/stdin	start_codon	18127564	18127566	.	-	0	gene_id "a767d20e-e9d1-4c60-9d6f-8094ff5e7709_ENSG00000166788.5"; transcript_id "a767d20e-e9d1-4c60-9d6f-8094ff5e7709_ENSG00000166788.5"; exon_number "12"; exon_id "a767d20e-e9d1-4c60-9d6f-8094ff5e7709_ENSG00000166788.5.12";
chr11	/dev/stdin	stop_codon	18101840	18101842	.	-	0	gene_id "a767d20e-e9d1-4c60-9d6f-8094ff5e7709_ENSG00000166788.5"; transcript_id "a767d20e-e9d1-4c60-9d6f-8094ff5e7709_ENSG00000166788.5"; exon_number "1"; exon_id "a767d20e-e9d1-4c60-9d6f-8094ff5e7709_ENSG00000166788.5.1";
chr11	/dev/stdin	transcript	18101840	18112030	.	-	.	gene_id "abc156d1-f6bf-45ba-baaf-a0ba1c29bbd0_ENSG00000166788.5"; transcript_id "abc156d1-f6bf-45ba-baaf-a0ba1c29bbd0_ENSG00000166788.5";
chr11	/dev/stdin	exon	18101840	18102038	.	-	.	gene_id "abc156d1-f6bf-45ba-baaf-a0ba1c29bbd0_ENSG00000166788.5"; transcript_id "abc156d1-f6bf-45ba-baaf-a0ba1c29bbd0_ENSG00000166788.5"; exon_number "1"; exon_id "abc156d1-f6bf-45ba-baaf-a0ba1c29bbd0_ENSG00000166788.5.1";
chr11	/dev/stdin	CDS	18101840	18102038	.	-	2	gene_id "abc156d1-f6bf-45ba-baaf-a0ba1c29bbd0_ENSG00000166788.5"; transcript_id "abc156d1-f6bf-45ba-baaf-a0ba1c29bbd0_ENSG00000166788.5"; exon_number "1"; exon_id "abc156d1-f6bf-45ba-baaf-a0ba1c29bbd0_ENSG00000166788.5.1";
chr11	/dev/stdin	exon	18102958	18103050	.	-	.	gene_id "abc156d1-f6bf-45ba-baaf-a0ba1c29bbd0_ENSG00000166788.5"; transcript_id "abc156d1-f6bf-45ba-baaf-a0ba1c29bbd0_ENSG00000166788.5"; exon_number "2"; exon_id "abc156d1-f6bf-45ba-baaf-a0ba1c29bbd0_ENSG00000166788.5.2";
chr11	/dev/stdin	CDS	18102958	18103050	.	-	2	gene_id "abc156d1-f6bf-45ba-baaf-a0ba1c29bbd0_ENSG00000166788.5"; transcript_id "abc156d1-f6bf-45ba-baaf-a0ba1c29bbd0_ENSG00000166788.5"; exon_number "2"; exon_id "abc156d1-f6bf-45ba-baaf-a0ba1c29bbd0_ENSG00000166788.5.2";
chr11	/dev/stdin	exon	18108413	18108601	.	-	.	gene_id "abc156d1-f6bf-45ba-baaf-a0ba1c29bbd0_ENSG00000166788.5"; transcript_id "abc156d1-f6bf-45ba-baaf-a0ba1c29bbd0_ENSG00000166788.5"; exon_number "3"; exon_id "abc156d1-f6bf-45ba-baaf-a0ba1c29bbd0_ENSG00000166788.5.3";
chr11	/dev/stdin	CDS	18108413	18108601	.	-	2	gene_id "abc156d1-f6bf-45ba-baaf-a0ba1c29bbd0_ENSG00000166788.5"; transcript_id "abc156d1-f6bf-45ba-baaf-a0ba1c29bbd0_ENSG00000166788.5"; exon_number "3"; exon_id "abc156d1-f6bf-45ba-baaf-a0ba1c29bbd0_ENSG00000166788.5.3";
chr11	/dev/stdin	exon	18108690	18108772	.	-	.	gene_id "abc156d1-f6bf-45ba-baaf-a0ba1c29bbd0_ENSG00000166788.5"; transcript_id "abc156d1-f6bf-45ba-baaf-a0ba1c29bbd0_ENSG00000166788.5"; exon_number "4"; exon_id "abc156d1-f6bf-45ba-baaf-a0ba1c29bbd0_ENSG00000166788.5.4";
chr11	/dev/stdin	CDS	18108690	18108772	.	-	1	gene_id "abc156d1-f6bf-45ba-baaf-a0ba1c29bbd0_ENSG00000166788.5"; transcript_id "abc156d1-f6bf-45ba-baaf-a0ba1c29bbd0_ENSG00000166788.5"; exon_number "4"; exon_id "abc156d1-f6bf-45ba-baaf-a0ba1c29bbd0_ENSG00000166788.5.4";
chr11	/dev/stdin	exon	18110877	18111057	.	-	.	gene_id "abc156d1-f6bf-45ba-baaf-a0ba1c29bbd0_ENSG00000166788.5"; transcript_id "abc156d1-f6bf-45ba-baaf-a0ba1c29bbd0_ENSG00000166788.5"; exon_number "5"; exon_id "abc156d1-f6bf-45ba-baaf-a0ba1c29bbd0_ENSG00000166788.5.5";
chr11	/dev/stdin	CDS	18110877	18111057	.	-	2	gene_id "abc156d1-f6bf-45ba-baaf-a0ba1c29bbd0_ENSG00000166788.5"; transcript_id "abc156d1-f6bf-45ba-baaf-a0ba1c29bbd0_ENSG00000166788.5"; exon_number "5"; exon_id "abc156d1-f6bf-45ba-baaf-a0ba1c29bbd0_ENSG00000166788.5.5";
chr11	/dev/stdin	exon	18111722	18111837	.	-	.	gene_id "abc156d1-f6bf-45ba-baaf-a0ba1c29bbd0_ENSG00000166788.5"; transcript_id "abc156d1-f6bf-45ba-baaf-a0ba1c29bbd0_ENSG00000166788.5"; exon_number "6"; exon_id "abc156d1-f6bf-45ba-baaf-a0ba1c29bbd0_ENSG00000166788.5.6";
chr11	/dev/stdin	CDS	18111722	18111837	.	-	1	gene_id "abc156d1-f6bf-45ba-baaf-a0ba1c29bbd0_ENSG00000166788.5"; transcript_id "abc156d1-f6bf-45ba-baaf-a0ba1c29bbd0_ENSG00000166788.5"; exon_number "6"; exon_id "abc156d1-f6bf-45ba-baaf-a0ba1c29bbd0_ENSG00000166788.5.6";
chr11	/dev/stdin	exon	18111981	18112030	.	-	.	gene_id "abc156d1-f6bf-45ba-baaf-a0ba1c29bbd0_ENSG00000166788.5"; transcript_id "abc156d1-f6bf-45ba-baaf-a0ba1c29bbd0_ENSG00000166788.5"; exon_number "7"; exon_id "abc156d1-f6bf-45ba-baaf-a0ba1c29bbd0_ENSG00000166788.5.7";
chr11	/dev/stdin	CDS	18111981	18112030	.	-	0	gene_id "abc156d1-f6bf-45ba-baaf-a0ba1c29bbd0_ENSG00000166788.5"; transcript_id "abc156d1-f6bf-45ba-baaf-a0ba1c29bbd0_ENSG00000166788.5"; exon_number "7"; exon_id "abc156d1-f6bf-45ba-baaf-a0ba1c29bbd0_ENSG00000166788.5.7";
chr11	/dev/stdin	start_codon	18112028	18112030	.	-	0	gene_id "abc156d1-f6bf-45ba-baaf-a0ba1c29bbd0_ENSG00000166788.5"; transcript_id "abc156d1-f6bf-45ba-baaf-a0ba1c29bbd0_ENSG00000166788.5"; exon_number "7"; exon_id "abc156d1-f6bf-45ba-baaf-a0ba1c29bbd0_ENSG00000166788.5.7";
chr11	/dev/stdin	transcript	18101840	18127566	.	-	.	gene_id "ENST00000300013.4_ENSG00000166788.5"; transcript_id "ENST00000300013.4_ENSG00000166788.5";
chr11	/dev/stdin	exon	18101840	18102038	.	-	.	gene_id "ENST00000300013.4_ENSG00000166788.5"; transcript_id "ENST00000300013.4_ENSG00000166788.5"; exon_number "1"; exon_id "ENST00000300013.4_ENSG00000166788.5.1";
chr11	/dev/stdin	CDS	18101843	18102038	.	-	1	gene_id "ENST00000300013.4_ENSG00000166788.5"; transcript_id "ENST00000300013.4_ENSG00000166788.5"; exon_number "1"; exon_id "ENST00000300013.4_ENSG00000166788.5.1";
chr11	/dev/stdin	exon	18102958	18103050	.	-	.	gene_id "ENST00000300013.4_ENSG00000166788.5"; transcript_id "ENST00000300013.4_ENSG00000166788.5"; exon_number "2"; exon_id "ENST00000300013.4_ENSG00000166788.5.2";
chr11	/dev/stdin	CDS	18102958	18103050	.	-	1	gene_id "ENST00000300013.4_ENSG00000166788.5"; transcript_id "ENST00000300013.4_ENSG00000166788.5"; exon_number "2"; exon_id "ENST00000300013.4_ENSG00000166788.5.2";
chr11	/dev/stdin	exon	18105082	18105275	.	-	.	gene_id "ENST00000300013.4_ENSG00000166788.5"; transcript_id "ENST00000300013.4_ENSG00000166788.5"; exon_number "3"; exon_id "ENST00000300013.4_ENSG00000166788.5.3";
chr11	/dev/stdin	CDS	18105082	18105275	.	-	0	gene_id "ENST00000300013.4_ENSG00000166788.5"; transcript_id "ENST00000300013.4_ENSG00000166788.5"; exon_number "3"; exon_id "ENST00000300013.4_ENSG00000166788.5.3";
chr11	/dev/stdin	exon	18108413	18108601	.	-	.	gene_id "ENST00000300013.4_ENSG00000166788.5"; transcript_id "ENST00000300013.4_ENSG00000166788.5"; exon_number "4"; exon_id "ENST00000300013.4_ENSG00000166788.5.4";
chr11	/dev/stdin	CDS	18108413	18108601	.	-	0	gene_id "ENST00000300013.4_ENSG00000166788.5"; transcript_id "ENST00000300013.4_ENSG00000166788.5"; exon_number "4"; exon_id "ENST00000300013.4_ENSG00000166788.5.4";
chr11	/dev/stdin	exon	18108690	18108772	.	-	.	gene_id "ENST00000300013.4_ENSG00000166788.5"; transcript_id "ENST00000300013.4_ENSG00000166788.5"; exon_number "5"; exon_id "ENST00000300013.4_ENSG00000166788.5.5";
chr11	/dev/stdin	CDS	18108690	18108772	.	-	2	gene_id "ENST00000300013.4_ENSG00000166788.5"; transcript_id "ENST00000300013.4_ENSG00000166788.5"; exon_number "5"; exon_id "ENST00000300013.4_ENSG00000166788.5.5";
chr11	/dev/stdin	exon	18110877	18111057	.	-	.	gene_id "ENST00000300013.4_ENSG00000166788.5"; transcript_id "ENST00000300013.4_ENSG00000166788.5"; exon_number "6"; exon_id "ENST00000300013.4_ENSG00000166788.5.6";
chr11	/dev/stdin	CDS	18110877	18111057	.	-	0	gene_id "ENST00000300013.4_ENSG00000166788.5"; transcript_id "ENST00000300013.4_ENSG00000166788.5"; exon_number "6"; exon_id "ENST00000300013.4_ENSG00000166788.5.6";
chr11	/dev/stdin	exon	18111722	18111837	.	-	.	gene_id "ENST00000300013.4_ENSG00000166788.5"; transcript_id "ENST00000300013.4_ENSG00000166788.5"; exon_number "7"; exon_id "ENST00000300013.4_ENSG00000166788.5.7";
chr11	/dev/stdin	CDS	18111722	18111837	.	-	2	gene_id "ENST00000300013.4_ENSG00000166788.5"; transcript_id "ENST00000300013.4_ENSG00000166788.5"; exon_number "7"; exon_id "ENST00000300013.4_ENSG00000166788.5.7";
chr11	/dev/stdin	exon	18111981	18112040	.	-	.	gene_id "ENST00000300013.4_ENSG00000166788.5"; transcript_id "ENST00000300013.4_ENSG00000166788.5"; exon_number "8"; exon_id "ENST00000300013.4_ENSG00000166788.5.8";
chr11	/dev/stdin	CDS	18111981	18112040	.	-	2	gene_id "ENST00000300013.4_ENSG00000166788.5"; transcript_id "ENST00000300013.4_ENSG00000166788.5"; exon_number "8"; exon_id "ENST00000300013.4_ENSG00000166788.5.8";
chr11	/dev/stdin	exon	18113792	18113871	.	-	.	gene_id "ENST00000300013.4_ENSG00000166788.5"; transcript_id "ENST00000300013.4_ENSG00000166788.5"; exon_number "9"; exon_id "ENST00000300013.4_ENSG00000166788.5.9";
chr11	/dev/stdin	CDS	18113792	18113871	.	-	1	gene_id "ENST00000300013.4_ENSG00000166788.5"; transcript_id "ENST00000300013.4_ENSG00000166788.5"; exon_number "9"; exon_id "ENST00000300013.4_ENSG00000166788.5.9";
chr11	/dev/stdin	exon	18118318	18118401	.	-	.	gene_id "ENST00000300013.4_ENSG00000166788.5"; transcript_id "ENST00000300013.4_ENSG00000166788.5"; exon_number "10"; exon_id "ENST00000300013.4_ENSG00000166788.5.10";
chr11	/dev/stdin	CDS	18118318	18118401	.	-	1	gene_id "ENST00000300013.4_ENSG00000166788.5"; transcript_id "ENST00000300013.4_ENSG00000166788.5"; exon_number "10"; exon_id "ENST00000300013.4_ENSG00000166788.5.10";
chr11	/dev/stdin	exon	18124780	18124893	.	-	.	gene_id "ENST00000300013.4_ENSG00000166788.5"; transcript_id "ENST00000300013.4_ENSG00000166788.5"; exon_number "11"; exon_id "ENST00000300013.4_ENSG00000166788.5.11";
chr11	/dev/stdin	CDS	18124780	18124893	.	-	1	gene_id "ENST00000300013.4_ENSG00000166788.5"; transcript_id "ENST00000300013.4_ENSG00000166788.5"; exon_number "11"; exon_id "ENST00000300013.4_ENSG00000166788.5.11";
chr11	/dev/stdin	exon	18127454	18127566	.	-	.	gene_id "ENST00000300013.4_ENSG00000166788.5"; transcript_id "ENST00000300013.4_ENSG00000166788.5"; exon_number "12"; exon_id "ENST00000300013.4_ENSG00000166788.5.12";
chr11	/dev/stdin	CDS	18127454	18127566	.	-	0	gene_id "ENST00000300013.4_ENSG00000166788.5"; transcript_id "ENST00000300013.4_ENSG00000166788.5"; exon_number "12"; exon_id "ENST00000300013.4_ENSG00000166788.5.12";
chr11	/dev/stdin	start_codon	18127564	18127566	.	-	0	gene_id "ENST00000300013.4_ENSG00000166788.5"; transcript_id "ENST00000300013.4_ENSG00000166788.5"; exon_number "12"; exon_id "ENST00000300013.4_ENSG00000166788.5.12";
chr11	/dev/stdin	stop_codon	18101840	18101842	.	-	0	gene_id "ENST00000300013.4_ENSG00000166788.5"; transcript_id "ENST00000300013.4_ENSG00000166788.5"; exon_number "1"; exon_id "ENST00000300013.4_ENSG00000166788.5.1";
chr11	/dev/stdin	transcript	18101840	18124895	.	-	.	gene_id "f14f19fc-43f9-4c8c-b9f7-713825c4c2d7_ENSG00000166788.5"; transcript_id "f14f19fc-43f9-4c8c-b9f7-713825c4c2d7_ENSG00000166788.5";
chr11	/dev/stdin	exon	18101840	18102038	.	-	.	gene_id "f14f19fc-43f9-4c8c-b9f7-713825c4c2d7_ENSG00000166788.5"; transcript_id "f14f19fc-43f9-4c8c-b9f7-713825c4c2d7_ENSG00000166788.5"; exon_number "1"; exon_id "f14f19fc-43f9-4c8c-b9f7-713825c4c2d7_ENSG00000166788.5.1";
chr11	/dev/stdin	CDS	18101843	18102038	.	-	1	gene_id "f14f19fc-43f9-4c8c-b9f7-713825c4c2d7_ENSG00000166788.5"; transcript_id "f14f19fc-43f9-4c8c-b9f7-713825c4c2d7_ENSG00000166788.5"; exon_number "1"; exon_id "f14f19fc-43f9-4c8c-b9f7-713825c4c2d7_ENSG00000166788.5.1";
chr11	/dev/stdin	exon	18102958	18103050	.	-	.	gene_id "f14f19fc-43f9-4c8c-b9f7-713825c4c2d7_ENSG00000166788.5"; transcript_id "f14f19fc-43f9-4c8c-b9f7-713825c4c2d7_ENSG00000166788.5"; exon_number "2"; exon_id "f14f19fc-43f9-4c8c-b9f7-713825c4c2d7_ENSG00000166788.5.2";
chr11	/dev/stdin	CDS	18102958	18103050	.	-	1	gene_id "f14f19fc-43f9-4c8c-b9f7-713825c4c2d7_ENSG00000166788.5"; transcript_id "f14f19fc-43f9-4c8c-b9f7-713825c4c2d7_ENSG00000166788.5"; exon_number "2"; exon_id "f14f19fc-43f9-4c8c-b9f7-713825c4c2d7_ENSG00000166788.5.2";
chr11	/dev/stdin	exon	18105082	18105278	.	-	.	gene_id "f14f19fc-43f9-4c8c-b9f7-713825c4c2d7_ENSG00000166788.5"; transcript_id "f14f19fc-43f9-4c8c-b9f7-713825c4c2d7_ENSG00000166788.5"; exon_number "3"; exon_id "f14f19fc-43f9-4c8c-b9f7-713825c4c2d7_ENSG00000166788.5.3";
chr11	/dev/stdin	CDS	18105082	18105278	.	-	0	gene_id "f14f19fc-43f9-4c8c-b9f7-713825c4c2d7_ENSG00000166788.5"; transcript_id "f14f19fc-43f9-4c8c-b9f7-713825c4c2d7_ENSG00000166788.5"; exon_number "3"; exon_id "f14f19fc-43f9-4c8c-b9f7-713825c4c2d7_ENSG00000166788.5.3";
chr11	/dev/stdin	exon	18108413	18108601	.	-	.	gene_id "f14f19fc-43f9-4c8c-b9f7-713825c4c2d7_ENSG00000166788.5"; transcript_id "f14f19fc-43f9-4c8c-b9f7-713825c4c2d7_ENSG00000166788.5"; exon_number "4"; exon_id "f14f19fc-43f9-4c8c-b9f7-713825c4c2d7_ENSG00000166788.5.4";
chr11	/dev/stdin	CDS	18108413	18108601	.	-	0	gene_id "f14f19fc-43f9-4c8c-b9f7-713825c4c2d7_ENSG00000166788.5"; transcript_id "f14f19fc-43f9-4c8c-b9f7-713825c4c2d7_ENSG00000166788.5"; exon_number "4"; exon_id "f14f19fc-43f9-4c8c-b9f7-713825c4c2d7_ENSG00000166788.5.4";
chr11	/dev/stdin	exon	18108690	18108772	.	-	.	gene_id "f14f19fc-43f9-4c8c-b9f7-713825c4c2d7_ENSG00000166788.5"; transcript_id "f14f19fc-43f9-4c8c-b9f7-713825c4c2d7_ENSG00000166788.5"; exon_number "5"; exon_id "f14f19fc-43f9-4c8c-b9f7-713825c4c2d7_ENSG00000166788.5.5";
chr11	/dev/stdin	CDS	18108690	18108772	.	-	2	gene_id "f14f19fc-43f9-4c8c-b9f7-713825c4c2d7_ENSG00000166788.5"; transcript_id "f14f19fc-43f9-4c8c-b9f7-713825c4c2d7_ENSG00000166788.5"; exon_number "5"; exon_id "f14f19fc-43f9-4c8c-b9f7-713825c4c2d7_ENSG00000166788.5.5";
chr11	/dev/stdin	exon	18110877	18111057	.	-	.	gene_id "f14f19fc-43f9-4c8c-b9f7-713825c4c2d7_ENSG00000166788.5"; transcript_id "f14f19fc-43f9-4c8c-b9f7-713825c4c2d7_ENSG00000166788.5"; exon_number "6"; exon_id "f14f19fc-43f9-4c8c-b9f7-713825c4c2d7_ENSG00000166788.5.6";
chr11	/dev/stdin	CDS	18110877	18111057	.	-	0	gene_id "f14f19fc-43f9-4c8c-b9f7-713825c4c2d7_ENSG00000166788.5"; transcript_id "f14f19fc-43f9-4c8c-b9f7-713825c4c2d7_ENSG00000166788.5"; exon_number "6"; exon_id "f14f19fc-43f9-4c8c-b9f7-713825c4c2d7_ENSG00000166788.5.6";
chr11	/dev/stdin	exon	18111722	18111837	.	-	.	gene_id "f14f19fc-43f9-4c8c-b9f7-713825c4c2d7_ENSG00000166788.5"; transcript_id "f14f19fc-43f9-4c8c-b9f7-713825c4c2d7_ENSG00000166788.5"; exon_number "7"; exon_id "f14f19fc-43f9-4c8c-b9f7-713825c4c2d7_ENSG00000166788.5.7";
chr11	/dev/stdin	CDS	18111722	18111837	.	-	2	gene_id "f14f19fc-43f9-4c8c-b9f7-713825c4c2d7_ENSG00000166788.5"; transcript_id "f14f19fc-43f9-4c8c-b9f7-713825c4c2d7_ENSG00000166788.5"; exon_number "7"; exon_id "f14f19fc-43f9-4c8c-b9f7-713825c4c2d7_ENSG00000166788.5.7";
chr11	/dev/stdin	exon	18111981	18112040	.	-	.	gene_id "f14f19fc-43f9-4c8c-b9f7-713825c4c2d7_ENSG00000166788.5"; transcript_id "f14f19fc-43f9-4c8c-b9f7-713825c4c2d7_ENSG00000166788.5"; exon_number "8"; exon_id "f14f19fc-43f9-4c8c-b9f7-713825c4c2d7_ENSG00000166788.5.8";
chr11	/dev/stdin	CDS	18111981	18112040	.	-	2	gene_id "f14f19fc-43f9-4c8c-b9f7-713825c4c2d7_ENSG00000166788.5"; transcript_id "f14f19fc-43f9-4c8c-b9f7-713825c4c2d7_ENSG00000166788.5"; exon_number "8"; exon_id "f14f19fc-43f9-4c8c-b9f7-713825c4c2d7_ENSG00000166788.5.8";
chr11	/dev/stdin	exon	18113792	18113871	.	-	.	gene_id "f14f19fc-43f9-4c8c-b9f7-713825c4c2d7_ENSG00000166788.5"; transcript_id "f14f19fc-43f9-4c8c-b9f7-713825c4c2d7_ENSG00000166788.5"; exon_number "9"; exon_id "f14f19fc-43f9-4c8c-b9f7-713825c4c2d7_ENSG00000166788.5.9";
chr11	/dev/stdin	CDS	18113792	18113871	.	-	1	gene_id "f14f19fc-43f9-4c8c-b9f7-713825c4c2d7_ENSG00000166788.5"; transcript_id "f14f19fc-43f9-4c8c-b9f7-713825c4c2d7_ENSG00000166788.5"; exon_number "9"; exon_id "f14f19fc-43f9-4c8c-b9f7-713825c4c2d7_ENSG00000166788.5.9";
chr11	/dev/stdin	exon	18118318	18118401	.	-	.	gene_id "f14f19fc-43f9-4c8c-b9f7-713825c4c2d7_ENSG00000166788.5"; transcript_id "f14f19fc-43f9-4c8c-b9f7-713825c4c2d7_ENSG00000166788.5"; exon_number "10"; exon_id "f14f19fc-43f9-4c8c-b9f7-713825c4c2d7_ENSG00000166788.5.10";
chr11	/dev/stdin	CDS	18118318	18118401	.	-	1	gene_id "f14f19fc-43f9-4c8c-b9f7-713825c4c2d7_ENSG00000166788.5"; transcript_id "f14f19fc-43f9-4c8c-b9f7-713825c4c2d7_ENSG00000166788.5"; exon_number "10"; exon_id "f14f19fc-43f9-4c8c-b9f7-713825c4c2d7_ENSG00000166788.5.10";
chr11	/dev/stdin	exon	18124780	18124895	.	-	.	gene_id "f14f19fc-43f9-4c8c-b9f7-713825c4c2d7_ENSG00000166788.5"; transcript_id "f14f19fc-43f9-4c8c-b9f7-713825c4c2d7_ENSG00000166788.5"; exon_number "11"; exon_id "f14f19fc-43f9-4c8c-b9f7-713825c4c2d7_ENSG00000166788.5.11";
chr11	/dev/stdin	CDS	18124780	18124895	.	-	0	gene_id "f14f19fc-43f9-4c8c-b9f7-713825c4c2d7_ENSG00000166788.5"; transcript_id "f14f19fc-43f9-4c8c-b9f7-713825c4c2d7_ENSG00000166788.5"; exon_number "11"; exon_id "f14f19fc-43f9-4c8c-b9f7-713825c4c2d7_ENSG00000166788.5.11";
chr11	/dev/stdin	start_codon	18124893	18124895	.	-	0	gene_id "f14f19fc-43f9-4c8c-b9f7-713825c4c2d7_ENSG00000166788.5"; transcript_id "f14f19fc-43f9-4c8c-b9f7-713825c4c2d7_ENSG00000166788.5"; exon_number "11"; exon_id "f14f19fc-43f9-4c8c-b9f7-713825c4c2d7_ENSG00000166788.5.11";
chr11	/dev/stdin	stop_codon	18101840	18101842	.	-	0	gene_id "f14f19fc-43f9-4c8c-b9f7-713825c4c2d7_ENSG00000166788.5"; transcript_id "f14f19fc-43f9-4c8c-b9f7-713825c4c2d7_ENSG00000166788.5"; exon_number "1"; exon_id "f14f19fc-43f9-4c8c-b9f7-713825c4c2d7_ENSG00000166788.5.1";
chr11	/dev/stdin	transcript	18154241	18161006	.	+	.	gene_id "ENST00000531264.1-1_ENSG00000179826.5"; transcript_id "ENST00000531264.1-1_ENSG00000179826.5";
chr11	/dev/stdin	exon	18154241	18154286	.	+	.	gene_id "ENST00000531264.1-1_ENSG00000179826.5"; transcript_id "ENST00000531264.1-1_ENSG00000179826.5"; exon_number "1"; exon_id "ENST00000531264.1-1_ENSG00000179826.5.1";
chr11	/dev/stdin	CDS	18154241	18154286	.	+	0	gene_id "ENST00000531264.1-1_ENSG00000179826.5"; transcript_id "ENST00000531264.1-1_ENSG00000179826.5"; exon_number "1"; exon_id "ENST00000531264.1-1_ENSG00000179826.5.1";
chr11	/dev/stdin	exon	18158725	18161006	.	+	.	gene_id "ENST00000531264.1-1_ENSG00000179826.5"; transcript_id "ENST00000531264.1-1_ENSG00000179826.5"; exon_number "2"; exon_id "ENST00000531264.1-1_ENSG00000179826.5.2";
chr11	/dev/stdin	CDS	18158725	18161003	.	+	2	gene_id "ENST00000531264.1-1_ENSG00000179826.5"; transcript_id "ENST00000531264.1-1_ENSG00000179826.5"; exon_number "2"; exon_id "ENST00000531264.1-1_ENSG00000179826.5.2";
chr11	/dev/stdin	start_codon	18154241	18154243	.	+	0	gene_id "ENST00000531264.1-1_ENSG00000179826.5"; transcript_id "ENST00000531264.1-1_ENSG00000179826.5"; exon_number "1"; exon_id "ENST00000531264.1-1_ENSG00000179826.5.1";
chr11	/dev/stdin	stop_codon	18161004	18161006	.	+	0	gene_id "ENST00000531264.1-1_ENSG00000179826.5"; transcript_id "ENST00000531264.1-1_ENSG00000179826.5"; exon_number "2"; exon_id "ENST00000531264.1-1_ENSG00000179826.5.2";
chr11	/dev/stdin	transcript	18266776	18270182	.	-	.	gene_id "ENST00000256733.4_ENSG00000134339.4"; transcript_id "ENST00000256733.4_ENSG00000134339.4";
chr11	/dev/stdin	exon	18266776	18267062	.	-	.	gene_id "ENST00000256733.4_ENSG00000134339.4"; transcript_id "ENST00000256733.4_ENSG00000134339.4"; exon_number "1"; exon_id "ENST00000256733.4_ENSG00000134339.4.1";
chr11	/dev/stdin	CDS	18266776	18267062	.	-	0	gene_id "ENST00000256733.4_ENSG00000134339.4"; transcript_id "ENST00000256733.4_ENSG00000134339.4"; exon_number "1"; exon_id "ENST00000256733.4_ENSG00000134339.4.1";
chr11	/dev/stdin	exon	18267457	18267595	.	-	.	gene_id "ENST00000256733.4_ENSG00000134339.4"; transcript_id "ENST00000256733.4_ENSG00000134339.4"; exon_number "2"; exon_id "ENST00000256733.4_ENSG00000134339.4.2";
chr11	/dev/stdin	CDS	18267457	18267595	.	-	1	gene_id "ENST00000256733.4_ENSG00000134339.4"; transcript_id "ENST00000256733.4_ENSG00000134339.4"; exon_number "2"; exon_id "ENST00000256733.4_ENSG00000134339.4.2";
chr11	/dev/stdin	exon	18269468	18269562	.	-	.	gene_id "ENST00000256733.4_ENSG00000134339.4"; transcript_id "ENST00000256733.4_ENSG00000134339.4"; exon_number "3"; exon_id "ENST00000256733.4_ENSG00000134339.4.3";
chr11	/dev/stdin	CDS	18269468	18269562	.	-	0	gene_id "ENST00000256733.4_ENSG00000134339.4"; transcript_id "ENST00000256733.4_ENSG00000134339.4"; exon_number "3"; exon_id "ENST00000256733.4_ENSG00000134339.4.3";
chr11	/dev/stdin	exon	18270150	18270182	.	-	.	gene_id "ENST00000256733.4_ENSG00000134339.4"; transcript_id "ENST00000256733.4_ENSG00000134339.4"; exon_number "4"; exon_id "ENST00000256733.4_ENSG00000134339.4.4";
chr11	/dev/stdin	CDS	18270150	18270182	.	-	0	gene_id "ENST00000256733.4_ENSG00000134339.4"; transcript_id "ENST00000256733.4_ENSG00000134339.4"; exon_number "4"; exon_id "ENST00000256733.4_ENSG00000134339.4.4";
chr11	/dev/stdin	start_codon	18270180	18270182	.	-	0	gene_id "ENST00000256733.4_ENSG00000134339.4"; transcript_id "ENST00000256733.4_ENSG00000134339.4"; exon_number "4"; exon_id "ENST00000256733.4_ENSG00000134339.4.4";
chr11	/dev/stdin	transcript	18287722	18291514	.	+	.	gene_id "ENST00000356524.4_ENSG00000173432.6"; transcript_id "ENST00000356524.4_ENSG00000173432.6";
chr11	/dev/stdin	exon	18287722	18287843	.	+	.	gene_id "ENST00000356524.4_ENSG00000173432.6"; transcript_id "ENST00000356524.4_ENSG00000173432.6"; exon_number "1"; exon_id "ENST00000356524.4_ENSG00000173432.6.1";
chr11	/dev/stdin	CDS	18287722	18287843	.	+	0	gene_id "ENST00000356524.4_ENSG00000173432.6"; transcript_id "ENST00000356524.4_ENSG00000173432.6"; exon_number "1"; exon_id "ENST00000356524.4_ENSG00000173432.6.1";
chr11	/dev/stdin	exon	18288431	18288525	.	+	.	gene_id "ENST00000356524.4_ENSG00000173432.6"; transcript_id "ENST00000356524.4_ENSG00000173432.6"; exon_number "2"; exon_id "ENST00000356524.4_ENSG00000173432.6.2";
chr11	/dev/stdin	CDS	18288431	18288525	.	+	1	gene_id "ENST00000356524.4_ENSG00000173432.6"; transcript_id "ENST00000356524.4_ENSG00000173432.6"; exon_number "2"; exon_id "ENST00000356524.4_ENSG00000173432.6.2";
chr11	/dev/stdin	exon	18290742	18290880	.	+	.	gene_id "ENST00000356524.4_ENSG00000173432.6"; transcript_id "ENST00000356524.4_ENSG00000173432.6"; exon_number "3"; exon_id "ENST00000356524.4_ENSG00000173432.6.3";
chr11	/dev/stdin	CDS	18290742	18290880	.	+	2	gene_id "ENST00000356524.4_ENSG00000173432.6"; transcript_id "ENST00000356524.4_ENSG00000173432.6"; exon_number "3"; exon_id "ENST00000356524.4_ENSG00000173432.6.3";
chr11	/dev/stdin	exon	18291264	18291514	.	+	.	gene_id "ENST00000356524.4_ENSG00000173432.6"; transcript_id "ENST00000356524.4_ENSG00000173432.6"; exon_number "4"; exon_id "ENST00000356524.4_ENSG00000173432.6.4";
chr11	/dev/stdin	CDS	18291264	18291514	.	+	1	gene_id "ENST00000356524.4_ENSG00000173432.6"; transcript_id "ENST00000356524.4_ENSG00000173432.6"; exon_number "4"; exon_id "ENST00000356524.4_ENSG00000173432.6.4";
chr11	/dev/stdin	start_codon	18287722	18287724	.	+	0	gene_id "ENST00000356524.4_ENSG00000173432.6"; transcript_id "ENST00000356524.4_ENSG00000173432.6"; exon_number "1"; exon_id "ENST00000356524.4_ENSG00000173432.6.1";
chr11	/dev/stdin	transcript	18287722	18291382	.	+	.	gene_id "ENST00000356524.4-1_ENSG00000173432.6"; transcript_id "ENST00000356524.4-1_ENSG00000173432.6";
chr11	/dev/stdin	exon	18287722	18287843	.	+	.	gene_id "ENST00000356524.4-1_ENSG00000173432.6"; transcript_id "ENST00000356524.4-1_ENSG00000173432.6"; exon_number "1"; exon_id "ENST00000356524.4-1_ENSG00000173432.6.1";
chr11	/dev/stdin	CDS	18287722	18287843	.	+	0	gene_id "ENST00000356524.4-1_ENSG00000173432.6"; transcript_id "ENST00000356524.4-1_ENSG00000173432.6"; exon_number "1"; exon_id "ENST00000356524.4-1_ENSG00000173432.6.1";
chr11	/dev/stdin	exon	18288431	18288525	.	+	.	gene_id "ENST00000356524.4-1_ENSG00000173432.6"; transcript_id "ENST00000356524.4-1_ENSG00000173432.6"; exon_number "2"; exon_id "ENST00000356524.4-1_ENSG00000173432.6.2";
chr11	/dev/stdin	CDS	18288431	18288525	.	+	1	gene_id "ENST00000356524.4-1_ENSG00000173432.6"; transcript_id "ENST00000356524.4-1_ENSG00000173432.6"; exon_number "2"; exon_id "ENST00000356524.4-1_ENSG00000173432.6.2";
chr11	/dev/stdin	exon	18290742	18290880	.	+	.	gene_id "ENST00000356524.4-1_ENSG00000173432.6"; transcript_id "ENST00000356524.4-1_ENSG00000173432.6"; exon_number "3"; exon_id "ENST00000356524.4-1_ENSG00000173432.6.3";
chr11	/dev/stdin	CDS	18290742	18290880	.	+	2	gene_id "ENST00000356524.4-1_ENSG00000173432.6"; transcript_id "ENST00000356524.4-1_ENSG00000173432.6"; exon_number "3"; exon_id "ENST00000356524.4-1_ENSG00000173432.6.3";
chr11	/dev/stdin	exon	18291264	18291382	.	+	.	gene_id "ENST00000356524.4-1_ENSG00000173432.6"; transcript_id "ENST00000356524.4-1_ENSG00000173432.6"; exon_number "4"; exon_id "ENST00000356524.4-1_ENSG00000173432.6.4";
chr11	/dev/stdin	CDS	18291264	18291382	.	+	1	gene_id "ENST00000356524.4-1_ENSG00000173432.6"; transcript_id "ENST00000356524.4-1_ENSG00000173432.6"; exon_number "4"; exon_id "ENST00000356524.4-1_ENSG00000173432.6.4";
chr11	/dev/stdin	start_codon	18287722	18287724	.	+	0	gene_id "ENST00000356524.4-1_ENSG00000173432.6"; transcript_id "ENST00000356524.4-1_ENSG00000173432.6"; exon_number "1"; exon_id "ENST00000356524.4-1_ENSG00000173432.6.1";
chr11	/dev/stdin	transcript	18287722	18291514	.	+	.	gene_id "ENST00000405158.2_ENSG00000173432.6"; transcript_id "ENST00000405158.2_ENSG00000173432.6";
chr11	/dev/stdin	exon	18287722	18287990	.	+	.	gene_id "ENST00000405158.2_ENSG00000173432.6"; transcript_id "ENST00000405158.2_ENSG00000173432.6"; exon_number "1"; exon_id "ENST00000405158.2_ENSG00000173432.6.1";
chr11	/dev/stdin	CDS	18287722	18287990	.	+	0	gene_id "ENST00000405158.2_ENSG00000173432.6"; transcript_id "ENST00000405158.2_ENSG00000173432.6"; exon_number "1"; exon_id "ENST00000405158.2_ENSG00000173432.6.1";
chr11	/dev/stdin	exon	18288431	18288525	.	+	.	gene_id "ENST00000405158.2_ENSG00000173432.6"; transcript_id "ENST00000405158.2_ENSG00000173432.6"; exon_number "2"; exon_id "ENST00000405158.2_ENSG00000173432.6.2";
chr11	/dev/stdin	CDS	18288431	18288525	.	+	1	gene_id "ENST00000405158.2_ENSG00000173432.6"; transcript_id "ENST00000405158.2_ENSG00000173432.6"; exon_number "2"; exon_id "ENST00000405158.2_ENSG00000173432.6.2";
chr11	/dev/stdin	exon	18290742	18290880	.	+	.	gene_id "ENST00000405158.2_ENSG00000173432.6"; transcript_id "ENST00000405158.2_ENSG00000173432.6"; exon_number "3"; exon_id "ENST00000405158.2_ENSG00000173432.6.3";
chr11	/dev/stdin	CDS	18290742	18290880	.	+	2	gene_id "ENST00000405158.2_ENSG00000173432.6"; transcript_id "ENST00000405158.2_ENSG00000173432.6"; exon_number "3"; exon_id "ENST00000405158.2_ENSG00000173432.6.3";
chr11	/dev/stdin	exon	18291264	18291514	.	+	.	gene_id "ENST00000405158.2_ENSG00000173432.6"; transcript_id "ENST00000405158.2_ENSG00000173432.6"; exon_number "4"; exon_id "ENST00000405158.2_ENSG00000173432.6.4";
chr11	/dev/stdin	CDS	18291264	18291514	.	+	1	gene_id "ENST00000405158.2_ENSG00000173432.6"; transcript_id "ENST00000405158.2_ENSG00000173432.6"; exon_number "4"; exon_id "ENST00000405158.2_ENSG00000173432.6.4";
chr11	/dev/stdin	start_codon	18287722	18287724	.	+	0	gene_id "ENST00000405158.2_ENSG00000173432.6"; transcript_id "ENST00000405158.2_ENSG00000173432.6"; exon_number "1"; exon_id "ENST00000405158.2_ENSG00000173432.6.1";
chr11	/dev/stdin	transcript	18287722	18291514	.	+	.	gene_id "86f525a9-16c7-4e5c-8fe5-f5abc682a9aa_ENSG00000173432.6"; transcript_id "86f525a9-16c7-4e5c-8fe5-f5abc682a9aa_ENSG00000173432.6";
chr11	/dev/stdin	exon	18287722	18287843	.	+	.	gene_id "86f525a9-16c7-4e5c-8fe5-f5abc682a9aa_ENSG00000173432.6"; transcript_id "86f525a9-16c7-4e5c-8fe5-f5abc682a9aa_ENSG00000173432.6"; exon_number "1"; exon_id "86f525a9-16c7-4e5c-8fe5-f5abc682a9aa_ENSG00000173432.6.1";
chr11	/dev/stdin	CDS	18287722	18287843	.	+	0	gene_id "86f525a9-16c7-4e5c-8fe5-f5abc682a9aa_ENSG00000173432.6"; transcript_id "86f525a9-16c7-4e5c-8fe5-f5abc682a9aa_ENSG00000173432.6"; exon_number "1"; exon_id "86f525a9-16c7-4e5c-8fe5-f5abc682a9aa_ENSG00000173432.6.1";
chr11	/dev/stdin	exon	18290742	18290880	.	+	.	gene_id "86f525a9-16c7-4e5c-8fe5-f5abc682a9aa_ENSG00000173432.6"; transcript_id "86f525a9-16c7-4e5c-8fe5-f5abc682a9aa_ENSG00000173432.6"; exon_number "2"; exon_id "86f525a9-16c7-4e5c-8fe5-f5abc682a9aa_ENSG00000173432.6.2";
chr11	/dev/stdin	CDS	18290742	18290880	.	+	1	gene_id "86f525a9-16c7-4e5c-8fe5-f5abc682a9aa_ENSG00000173432.6"; transcript_id "86f525a9-16c7-4e5c-8fe5-f5abc682a9aa_ENSG00000173432.6"; exon_number "2"; exon_id "86f525a9-16c7-4e5c-8fe5-f5abc682a9aa_ENSG00000173432.6.2";
chr11	/dev/stdin	exon	18291264	18291514	.	+	.	gene_id "86f525a9-16c7-4e5c-8fe5-f5abc682a9aa_ENSG00000173432.6"; transcript_id "86f525a9-16c7-4e5c-8fe5-f5abc682a9aa_ENSG00000173432.6"; exon_number "3"; exon_id "86f525a9-16c7-4e5c-8fe5-f5abc682a9aa_ENSG00000173432.6.3";
chr11	/dev/stdin	CDS	18291264	18291514	.	+	0	gene_id "86f525a9-16c7-4e5c-8fe5-f5abc682a9aa_ENSG00000173432.6"; transcript_id "86f525a9-16c7-4e5c-8fe5-f5abc682a9aa_ENSG00000173432.6"; exon_number "3"; exon_id "86f525a9-16c7-4e5c-8fe5-f5abc682a9aa_ENSG00000173432.6.3";
chr11	/dev/stdin	start_codon	18287722	18287724	.	+	0	gene_id "86f525a9-16c7-4e5c-8fe5-f5abc682a9aa_ENSG00000173432.6"; transcript_id "86f525a9-16c7-4e5c-8fe5-f5abc682a9aa_ENSG00000173432.6"; exon_number "1"; exon_id "86f525a9-16c7-4e5c-8fe5-f5abc682a9aa_ENSG00000173432.6.1";
chr11	/dev/stdin	transcript	18287722	18291514	.	+	.	gene_id "ENST00000532858.1_ENSG00000173432.6"; transcript_id "ENST00000532858.1_ENSG00000173432.6";
chr11	/dev/stdin	exon	18287722	18287843	.	+	.	gene_id "ENST00000532858.1_ENSG00000173432.6"; transcript_id "ENST00000532858.1_ENSG00000173432.6"; exon_number "1"; exon_id "ENST00000532858.1_ENSG00000173432.6.1";
chr11	/dev/stdin	CDS	18287722	18287843	.	+	0	gene_id "ENST00000532858.1_ENSG00000173432.6"; transcript_id "ENST00000532858.1_ENSG00000173432.6"; exon_number "1"; exon_id "ENST00000532858.1_ENSG00000173432.6.1";
chr11	/dev/stdin	exon	18287930	18287990	.	+	.	gene_id "ENST00000532858.1_ENSG00000173432.6"; transcript_id "ENST00000532858.1_ENSG00000173432.6"; exon_number "2"; exon_id "ENST00000532858.1_ENSG00000173432.6.2";
chr11	/dev/stdin	CDS	18287930	18287990	.	+	1	gene_id "ENST00000532858.1_ENSG00000173432.6"; transcript_id "ENST00000532858.1_ENSG00000173432.6"; exon_number "2"; exon_id "ENST00000532858.1_ENSG00000173432.6.2";
chr11	/dev/stdin	exon	18288431	18288525	.	+	.	gene_id "ENST00000532858.1_ENSG00000173432.6"; transcript_id "ENST00000532858.1_ENSG00000173432.6"; exon_number "3"; exon_id "ENST00000532858.1_ENSG00000173432.6.3";
chr11	/dev/stdin	CDS	18288431	18288525	.	+	0	gene_id "ENST00000532858.1_ENSG00000173432.6"; transcript_id "ENST00000532858.1_ENSG00000173432.6"; exon_number "3"; exon_id "ENST00000532858.1_ENSG00000173432.6.3";
chr11	/dev/stdin	exon	18290742	18290880	.	+	.	gene_id "ENST00000532858.1_ENSG00000173432.6"; transcript_id "ENST00000532858.1_ENSG00000173432.6"; exon_number "4"; exon_id "ENST00000532858.1_ENSG00000173432.6.4";
chr11	/dev/stdin	CDS	18290742	18290880	.	+	1	gene_id "ENST00000532858.1_ENSG00000173432.6"; transcript_id "ENST00000532858.1_ENSG00000173432.6"; exon_number "4"; exon_id "ENST00000532858.1_ENSG00000173432.6.4";
chr11	/dev/stdin	exon	18291264	18291514	.	+	.	gene_id "ENST00000532858.1_ENSG00000173432.6"; transcript_id "ENST00000532858.1_ENSG00000173432.6"; exon_number "5"; exon_id "ENST00000532858.1_ENSG00000173432.6.5";
chr11	/dev/stdin	CDS	18291264	18291514	.	+	0	gene_id "ENST00000532858.1_ENSG00000173432.6"; transcript_id "ENST00000532858.1_ENSG00000173432.6"; exon_number "5"; exon_id "ENST00000532858.1_ENSG00000173432.6.5";
chr11	/dev/stdin	start_codon	18287722	18287724	.	+	0	gene_id "ENST00000532858.1_ENSG00000173432.6"; transcript_id "ENST00000532858.1_ENSG00000173432.6"; exon_number "1"; exon_id "ENST00000532858.1_ENSG00000173432.6.1";
chr11	/dev/stdin	transcript	18287722	18291514	.	+	.	gene_id "f3eed8e8-da0c-4e2c-a58f-710f08f89ab0_ENSG00000173432.6"; transcript_id "f3eed8e8-da0c-4e2c-a58f-710f08f89ab0_ENSG00000173432.6";
chr11	/dev/stdin	exon	18287722	18287843	.	+	.	gene_id "f3eed8e8-da0c-4e2c-a58f-710f08f89ab0_ENSG00000173432.6"; transcript_id "f3eed8e8-da0c-4e2c-a58f-710f08f89ab0_ENSG00000173432.6"; exon_number "1"; exon_id "f3eed8e8-da0c-4e2c-a58f-710f08f89ab0_ENSG00000173432.6.1";
chr11	/dev/stdin	CDS	18287722	18287843	.	+	0	gene_id "f3eed8e8-da0c-4e2c-a58f-710f08f89ab0_ENSG00000173432.6"; transcript_id "f3eed8e8-da0c-4e2c-a58f-710f08f89ab0_ENSG00000173432.6"; exon_number "1"; exon_id "f3eed8e8-da0c-4e2c-a58f-710f08f89ab0_ENSG00000173432.6.1";
chr11	/dev/stdin	exon	18288431	18288525	.	+	.	gene_id "f3eed8e8-da0c-4e2c-a58f-710f08f89ab0_ENSG00000173432.6"; transcript_id "f3eed8e8-da0c-4e2c-a58f-710f08f89ab0_ENSG00000173432.6"; exon_number "2"; exon_id "f3eed8e8-da0c-4e2c-a58f-710f08f89ab0_ENSG00000173432.6.2";
chr11	/dev/stdin	CDS	18288431	18288525	.	+	1	gene_id "f3eed8e8-da0c-4e2c-a58f-710f08f89ab0_ENSG00000173432.6"; transcript_id "f3eed8e8-da0c-4e2c-a58f-710f08f89ab0_ENSG00000173432.6"; exon_number "2"; exon_id "f3eed8e8-da0c-4e2c-a58f-710f08f89ab0_ENSG00000173432.6.2";
chr11	/dev/stdin	exon	18291264	18291514	.	+	.	gene_id "f3eed8e8-da0c-4e2c-a58f-710f08f89ab0_ENSG00000173432.6"; transcript_id "f3eed8e8-da0c-4e2c-a58f-710f08f89ab0_ENSG00000173432.6"; exon_number "3"; exon_id "f3eed8e8-da0c-4e2c-a58f-710f08f89ab0_ENSG00000173432.6.3";
chr11	/dev/stdin	CDS	18291264	18291511	.	+	2	gene_id "f3eed8e8-da0c-4e2c-a58f-710f08f89ab0_ENSG00000173432.6"; transcript_id "f3eed8e8-da0c-4e2c-a58f-710f08f89ab0_ENSG00000173432.6"; exon_number "3"; exon_id "f3eed8e8-da0c-4e2c-a58f-710f08f89ab0_ENSG00000173432.6.3";
chr11	/dev/stdin	start_codon	18287722	18287724	.	+	0	gene_id "f3eed8e8-da0c-4e2c-a58f-710f08f89ab0_ENSG00000173432.6"; transcript_id "f3eed8e8-da0c-4e2c-a58f-710f08f89ab0_ENSG00000173432.6"; exon_number "1"; exon_id "f3eed8e8-da0c-4e2c-a58f-710f08f89ab0_ENSG00000173432.6.1";
chr11	/dev/stdin	stop_codon	18291512	18291514	.	+	0	gene_id "f3eed8e8-da0c-4e2c-a58f-710f08f89ab0_ENSG00000173432.6"; transcript_id "f3eed8e8-da0c-4e2c-a58f-710f08f89ab0_ENSG00000173432.6"; exon_number "3"; exon_id "f3eed8e8-da0c-4e2c-a58f-710f08f89ab0_ENSG00000173432.6.3";
chr11	/dev/stdin	transcript	18287722	18291514	.	+	.	gene_id "0a770d3a-c997-4040-9371-f95e58680c87_chr11:18287000"; transcript_id "0a770d3a-c997-4040-9371-f95e58680c87_chr11:18287000";
chr11	/dev/stdin	exon	18287722	18287843	.	+	.	gene_id "0a770d3a-c997-4040-9371-f95e58680c87_chr11:18287000"; transcript_id "0a770d3a-c997-4040-9371-f95e58680c87_chr11:18287000"; exon_number "1"; exon_id "0a770d3a-c997-4040-9371-f95e58680c87_chr11:18287000.1";
chr11	/dev/stdin	CDS	18287722	18287843	.	+	0	gene_id "0a770d3a-c997-4040-9371-f95e58680c87_chr11:18287000"; transcript_id "0a770d3a-c997-4040-9371-f95e58680c87_chr11:18287000"; exon_number "1"; exon_id "0a770d3a-c997-4040-9371-f95e58680c87_chr11:18287000.1";
chr11	/dev/stdin	exon	18291264	18291514	.	+	.	gene_id "0a770d3a-c997-4040-9371-f95e58680c87_chr11:18287000"; transcript_id "0a770d3a-c997-4040-9371-f95e58680c87_chr11:18287000"; exon_number "2"; exon_id "0a770d3a-c997-4040-9371-f95e58680c87_chr11:18287000.2";
chr11	/dev/stdin	CDS	18291264	18291514	.	+	1	gene_id "0a770d3a-c997-4040-9371-f95e58680c87_chr11:18287000"; transcript_id "0a770d3a-c997-4040-9371-f95e58680c87_chr11:18287000"; exon_number "2"; exon_id "0a770d3a-c997-4040-9371-f95e58680c87_chr11:18287000.2";
chr11	/dev/stdin	start_codon	18287722	18287724	.	+	0	gene_id "0a770d3a-c997-4040-9371-f95e58680c87_chr11:18287000"; transcript_id "0a770d3a-c997-4040-9371-f95e58680c87_chr11:18287000"; exon_number "1"; exon_id "0a770d3a-c997-4040-9371-f95e58680c87_chr11:18287000.1";
chr11	/dev/stdin	transcript	18300224	18316674	.	-	.	gene_id "64d86c79-9092-4939-a21f-154ff98c5178_ENSG00000110756.13"; transcript_id "64d86c79-9092-4939-a21f-154ff98c5178_ENSG00000110756.13";
chr11	/dev/stdin	exon	18300224	18301489	.	-	.	gene_id "64d86c79-9092-4939-a21f-154ff98c5178_ENSG00000110756.13"; transcript_id "64d86c79-9092-4939-a21f-154ff98c5178_ENSG00000110756.13"; exon_number "1"; exon_id "64d86c79-9092-4939-a21f-154ff98c5178_ENSG00000110756.13.1";
chr11	/dev/stdin	CDS	18300227	18301489	.	-	0	gene_id "64d86c79-9092-4939-a21f-154ff98c5178_ENSG00000110756.13"; transcript_id "64d86c79-9092-4939-a21f-154ff98c5178_ENSG00000110756.13"; exon_number "1"; exon_id "64d86c79-9092-4939-a21f-154ff98c5178_ENSG00000110756.13.1";
chr11	/dev/stdin	exon	18303497	18303767	.	-	.	gene_id "64d86c79-9092-4939-a21f-154ff98c5178_ENSG00000110756.13"; transcript_id "64d86c79-9092-4939-a21f-154ff98c5178_ENSG00000110756.13"; exon_number "2"; exon_id "64d86c79-9092-4939-a21f-154ff98c5178_ENSG00000110756.13.2";
chr11	/dev/stdin	CDS	18303497	18303767	.	-	1	gene_id "64d86c79-9092-4939-a21f-154ff98c5178_ENSG00000110756.13"; transcript_id "64d86c79-9092-4939-a21f-154ff98c5178_ENSG00000110756.13"; exon_number "2"; exon_id "64d86c79-9092-4939-a21f-154ff98c5178_ENSG00000110756.13.2";
chr11	/dev/stdin	exon	18305342	18305448	.	-	.	gene_id "64d86c79-9092-4939-a21f-154ff98c5178_ENSG00000110756.13"; transcript_id "64d86c79-9092-4939-a21f-154ff98c5178_ENSG00000110756.13"; exon_number "3"; exon_id "64d86c79-9092-4939-a21f-154ff98c5178_ENSG00000110756.13.3";
chr11	/dev/stdin	CDS	18305342	18305448	.	-	0	gene_id "64d86c79-9092-4939-a21f-154ff98c5178_ENSG00000110756.13"; transcript_id "64d86c79-9092-4939-a21f-154ff98c5178_ENSG00000110756.13"; exon_number "3"; exon_id "64d86c79-9092-4939-a21f-154ff98c5178_ENSG00000110756.13.3";
chr11	/dev/stdin	exon	18306893	18307006	.	-	.	gene_id "64d86c79-9092-4939-a21f-154ff98c5178_ENSG00000110756.13"; transcript_id "64d86c79-9092-4939-a21f-154ff98c5178_ENSG00000110756.13"; exon_number "4"; exon_id "64d86c79-9092-4939-a21f-154ff98c5178_ENSG00000110756.13.4";
chr11	/dev/stdin	CDS	18306893	18307006	.	-	0	gene_id "64d86c79-9092-4939-a21f-154ff98c5178_ENSG00000110756.13"; transcript_id "64d86c79-9092-4939-a21f-154ff98c5178_ENSG00000110756.13"; exon_number "4"; exon_id "64d86c79-9092-4939-a21f-154ff98c5178_ENSG00000110756.13.4";
chr11	/dev/stdin	exon	18308138	18308257	.	-	.	gene_id "64d86c79-9092-4939-a21f-154ff98c5178_ENSG00000110756.13"; transcript_id "64d86c79-9092-4939-a21f-154ff98c5178_ENSG00000110756.13"; exon_number "5"; exon_id "64d86c79-9092-4939-a21f-154ff98c5178_ENSG00000110756.13.5";
chr11	/dev/stdin	CDS	18308138	18308257	.	-	0	gene_id "64d86c79-9092-4939-a21f-154ff98c5178_ENSG00000110756.13"; transcript_id "64d86c79-9092-4939-a21f-154ff98c5178_ENSG00000110756.13"; exon_number "5"; exon_id "64d86c79-9092-4939-a21f-154ff98c5178_ENSG00000110756.13.5";
chr11	/dev/stdin	exon	18309082	18309237	.	-	.	gene_id "64d86c79-9092-4939-a21f-154ff98c5178_ENSG00000110756.13"; transcript_id "64d86c79-9092-4939-a21f-154ff98c5178_ENSG00000110756.13"; exon_number "6"; exon_id "64d86c79-9092-4939-a21f-154ff98c5178_ENSG00000110756.13.6";
chr11	/dev/stdin	CDS	18309082	18309237	.	-	0	gene_id "64d86c79-9092-4939-a21f-154ff98c5178_ENSG00000110756.13"; transcript_id "64d86c79-9092-4939-a21f-154ff98c5178_ENSG00000110756.13"; exon_number "6"; exon_id "64d86c79-9092-4939-a21f-154ff98c5178_ENSG00000110756.13.6";
chr11	/dev/stdin	exon	18309440	18309560	.	-	.	gene_id "64d86c79-9092-4939-a21f-154ff98c5178_ENSG00000110756.13"; transcript_id "64d86c79-9092-4939-a21f-154ff98c5178_ENSG00000110756.13"; exon_number "7"; exon_id "64d86c79-9092-4939-a21f-154ff98c5178_ENSG00000110756.13.7";
chr11	/dev/stdin	CDS	18309440	18309560	.	-	1	gene_id "64d86c79-9092-4939-a21f-154ff98c5178_ENSG00000110756.13"; transcript_id "64d86c79-9092-4939-a21f-154ff98c5178_ENSG00000110756.13"; exon_number "7"; exon_id "64d86c79-9092-4939-a21f-154ff98c5178_ENSG00000110756.13.7";
chr11	/dev/stdin	exon	18312989	18313566	.	-	.	gene_id "64d86c79-9092-4939-a21f-154ff98c5178_ENSG00000110756.13"; transcript_id "64d86c79-9092-4939-a21f-154ff98c5178_ENSG00000110756.13"; exon_number "8"; exon_id "64d86c79-9092-4939-a21f-154ff98c5178_ENSG00000110756.13.8";
chr11	/dev/stdin	CDS	18312989	18313566	.	-	0	gene_id "64d86c79-9092-4939-a21f-154ff98c5178_ENSG00000110756.13"; transcript_id "64d86c79-9092-4939-a21f-154ff98c5178_ENSG00000110756.13"; exon_number "8"; exon_id "64d86c79-9092-4939-a21f-154ff98c5178_ENSG00000110756.13.8";
chr11	/dev/stdin	exon	18314446	18314523	.	-	.	gene_id "64d86c79-9092-4939-a21f-154ff98c5178_ENSG00000110756.13"; transcript_id "64d86c79-9092-4939-a21f-154ff98c5178_ENSG00000110756.13"; exon_number "9"; exon_id "64d86c79-9092-4939-a21f-154ff98c5178_ENSG00000110756.13.9";
chr11	/dev/stdin	CDS	18314446	18314523	.	-	0	gene_id "64d86c79-9092-4939-a21f-154ff98c5178_ENSG00000110756.13"; transcript_id "64d86c79-9092-4939-a21f-154ff98c5178_ENSG00000110756.13"; exon_number "9"; exon_id "64d86c79-9092-4939-a21f-154ff98c5178_ENSG00000110756.13.9";
chr11	/dev/stdin	exon	18316567	18316674	.	-	.	gene_id "64d86c79-9092-4939-a21f-154ff98c5178_ENSG00000110756.13"; transcript_id "64d86c79-9092-4939-a21f-154ff98c5178_ENSG00000110756.13"; exon_number "10"; exon_id "64d86c79-9092-4939-a21f-154ff98c5178_ENSG00000110756.13.10";
chr11	/dev/stdin	CDS	18316567	18316674	.	-	0	gene_id "64d86c79-9092-4939-a21f-154ff98c5178_ENSG00000110756.13"; transcript_id "64d86c79-9092-4939-a21f-154ff98c5178_ENSG00000110756.13"; exon_number "10"; exon_id "64d86c79-9092-4939-a21f-154ff98c5178_ENSG00000110756.13.10";
chr11	/dev/stdin	start_codon	18316672	18316674	.	-	0	gene_id "64d86c79-9092-4939-a21f-154ff98c5178_ENSG00000110756.13"; transcript_id "64d86c79-9092-4939-a21f-154ff98c5178_ENSG00000110756.13"; exon_number "10"; exon_id "64d86c79-9092-4939-a21f-154ff98c5178_ENSG00000110756.13.10";
chr11	/dev/stdin	stop_codon	18300224	18300226	.	-	0	gene_id "64d86c79-9092-4939-a21f-154ff98c5178_ENSG00000110756.13"; transcript_id "64d86c79-9092-4939-a21f-154ff98c5178_ENSG00000110756.13"; exon_number "1"; exon_id "64d86c79-9092-4939-a21f-154ff98c5178_ENSG00000110756.13.1";
chr11	/dev/stdin	transcript	18313371	18343721	.	-	.	gene_id "00ad2ff5-b759-4b46-b464-3c64c574263e_ENSG00000110756.13"; transcript_id "00ad2ff5-b759-4b46-b464-3c64c574263e_ENSG00000110756.13";
chr11	/dev/stdin	exon	18313371	18313566	.	-	.	gene_id "00ad2ff5-b759-4b46-b464-3c64c574263e_ENSG00000110756.13"; transcript_id "00ad2ff5-b759-4b46-b464-3c64c574263e_ENSG00000110756.13"; exon_number "1"; exon_id "00ad2ff5-b759-4b46-b464-3c64c574263e_ENSG00000110756.13.1";
chr11	/dev/stdin	CDS	18313371	18313566	.	-	2	gene_id "00ad2ff5-b759-4b46-b464-3c64c574263e_ENSG00000110756.13"; transcript_id "00ad2ff5-b759-4b46-b464-3c64c574263e_ENSG00000110756.13"; exon_number "1"; exon_id "00ad2ff5-b759-4b46-b464-3c64c574263e_ENSG00000110756.13.1";
chr11	/dev/stdin	exon	18314446	18314523	.	-	.	gene_id "00ad2ff5-b759-4b46-b464-3c64c574263e_ENSG00000110756.13"; transcript_id "00ad2ff5-b759-4b46-b464-3c64c574263e_ENSG00000110756.13"; exon_number "2"; exon_id "00ad2ff5-b759-4b46-b464-3c64c574263e_ENSG00000110756.13.2";
chr11	/dev/stdin	CDS	18314446	18314523	.	-	2	gene_id "00ad2ff5-b759-4b46-b464-3c64c574263e_ENSG00000110756.13"; transcript_id "00ad2ff5-b759-4b46-b464-3c64c574263e_ENSG00000110756.13"; exon_number "2"; exon_id "00ad2ff5-b759-4b46-b464-3c64c574263e_ENSG00000110756.13.2";
chr11	/dev/stdin	exon	18316567	18316716	.	-	.	gene_id "00ad2ff5-b759-4b46-b464-3c64c574263e_ENSG00000110756.13"; transcript_id "00ad2ff5-b759-4b46-b464-3c64c574263e_ENSG00000110756.13"; exon_number "3"; exon_id "00ad2ff5-b759-4b46-b464-3c64c574263e_ENSG00000110756.13.3";
chr11	/dev/stdin	CDS	18316567	18316716	.	-	2	gene_id "00ad2ff5-b759-4b46-b464-3c64c574263e_ENSG00000110756.13"; transcript_id "00ad2ff5-b759-4b46-b464-3c64c574263e_ENSG00000110756.13"; exon_number "3"; exon_id "00ad2ff5-b759-4b46-b464-3c64c574263e_ENSG00000110756.13.3";
chr11	/dev/stdin	exon	18317546	18317669	.	-	.	gene_id "00ad2ff5-b759-4b46-b464-3c64c574263e_ENSG00000110756.13"; transcript_id "00ad2ff5-b759-4b46-b464-3c64c574263e_ENSG00000110756.13"; exon_number "4"; exon_id "00ad2ff5-b759-4b46-b464-3c64c574263e_ENSG00000110756.13.4";
chr11	/dev/stdin	CDS	18317546	18317669	.	-	0	gene_id "00ad2ff5-b759-4b46-b464-3c64c574263e_ENSG00000110756.13"; transcript_id "00ad2ff5-b759-4b46-b464-3c64c574263e_ENSG00000110756.13"; exon_number "4"; exon_id "00ad2ff5-b759-4b46-b464-3c64c574263e_ENSG00000110756.13.4";
chr11	/dev/stdin	exon	18318345	18318531	.	-	.	gene_id "00ad2ff5-b759-4b46-b464-3c64c574263e_ENSG00000110756.13"; transcript_id "00ad2ff5-b759-4b46-b464-3c64c574263e_ENSG00000110756.13"; exon_number "5"; exon_id "00ad2ff5-b759-4b46-b464-3c64c574263e_ENSG00000110756.13.5";
chr11	/dev/stdin	CDS	18318345	18318531	.	-	1	gene_id "00ad2ff5-b759-4b46-b464-3c64c574263e_ENSG00000110756.13"; transcript_id "00ad2ff5-b759-4b46-b464-3c64c574263e_ENSG00000110756.13"; exon_number "5"; exon_id "00ad2ff5-b759-4b46-b464-3c64c574263e_ENSG00000110756.13.5";
chr11	/dev/stdin	exon	18319106	18319264	.	-	.	gene_id "00ad2ff5-b759-4b46-b464-3c64c574263e_ENSG00000110756.13"; transcript_id "00ad2ff5-b759-4b46-b464-3c64c574263e_ENSG00000110756.13"; exon_number "6"; exon_id "00ad2ff5-b759-4b46-b464-3c64c574263e_ENSG00000110756.13.6";
chr11	/dev/stdin	CDS	18319106	18319264	.	-	1	gene_id "00ad2ff5-b759-4b46-b464-3c64c574263e_ENSG00000110756.13"; transcript_id "00ad2ff5-b759-4b46-b464-3c64c574263e_ENSG00000110756.13"; exon_number "6"; exon_id "00ad2ff5-b759-4b46-b464-3c64c574263e_ENSG00000110756.13.6";
chr11	/dev/stdin	exon	18320339	18320517	.	-	.	gene_id "00ad2ff5-b759-4b46-b464-3c64c574263e_ENSG00000110756.13"; transcript_id "00ad2ff5-b759-4b46-b464-3c64c574263e_ENSG00000110756.13"; exon_number "7"; exon_id "00ad2ff5-b759-4b46-b464-3c64c574263e_ENSG00000110756.13.7";
chr11	/dev/stdin	CDS	18320339	18320517	.	-	0	gene_id "00ad2ff5-b759-4b46-b464-3c64c574263e_ENSG00000110756.13"; transcript_id "00ad2ff5-b759-4b46-b464-3c64c574263e_ENSG00000110756.13"; exon_number "7"; exon_id "00ad2ff5-b759-4b46-b464-3c64c574263e_ENSG00000110756.13.7";
chr11	/dev/stdin	exon	18322375	18322463	.	-	.	gene_id "00ad2ff5-b759-4b46-b464-3c64c574263e_ENSG00000110756.13"; transcript_id "00ad2ff5-b759-4b46-b464-3c64c574263e_ENSG00000110756.13"; exon_number "8"; exon_id "00ad2ff5-b759-4b46-b464-3c64c574263e_ENSG00000110756.13.8";
chr11	/dev/stdin	CDS	18322375	18322463	.	-	2	gene_id "00ad2ff5-b759-4b46-b464-3c64c574263e_ENSG00000110756.13"; transcript_id "00ad2ff5-b759-4b46-b464-3c64c574263e_ENSG00000110756.13"; exon_number "8"; exon_id "00ad2ff5-b759-4b46-b464-3c64c574263e_ENSG00000110756.13.8";
chr11	/dev/stdin	exon	18326969	18327040	.	-	.	gene_id "00ad2ff5-b759-4b46-b464-3c64c574263e_ENSG00000110756.13"; transcript_id "00ad2ff5-b759-4b46-b464-3c64c574263e_ENSG00000110756.13"; exon_number "9"; exon_id "00ad2ff5-b759-4b46-b464-3c64c574263e_ENSG00000110756.13.9";
chr11	/dev/stdin	CDS	18326969	18327040	.	-	2	gene_id "00ad2ff5-b759-4b46-b464-3c64c574263e_ENSG00000110756.13"; transcript_id "00ad2ff5-b759-4b46-b464-3c64c574263e_ENSG00000110756.13"; exon_number "9"; exon_id "00ad2ff5-b759-4b46-b464-3c64c574263e_ENSG00000110756.13.9";
chr11	/dev/stdin	exon	18327682	18327894	.	-	.	gene_id "00ad2ff5-b759-4b46-b464-3c64c574263e_ENSG00000110756.13"; transcript_id "00ad2ff5-b759-4b46-b464-3c64c574263e_ENSG00000110756.13"; exon_number "10"; exon_id "00ad2ff5-b759-4b46-b464-3c64c574263e_ENSG00000110756.13.10";
chr11	/dev/stdin	CDS	18327682	18327894	.	-	2	gene_id "00ad2ff5-b759-4b46-b464-3c64c574263e_ENSG00000110756.13"; transcript_id "00ad2ff5-b759-4b46-b464-3c64c574263e_ENSG00000110756.13"; exon_number "10"; exon_id "00ad2ff5-b759-4b46-b464-3c64c574263e_ENSG00000110756.13.10";
chr11	/dev/stdin	exon	18330493	18330626	.	-	.	gene_id "00ad2ff5-b759-4b46-b464-3c64c574263e_ENSG00000110756.13"; transcript_id "00ad2ff5-b759-4b46-b464-3c64c574263e_ENSG00000110756.13"; exon_number "11"; exon_id "00ad2ff5-b759-4b46-b464-3c64c574263e_ENSG00000110756.13.11";
chr11	/dev/stdin	CDS	18330493	18330626	.	-	1	gene_id "00ad2ff5-b759-4b46-b464-3c64c574263e_ENSG00000110756.13"; transcript_id "00ad2ff5-b759-4b46-b464-3c64c574263e_ENSG00000110756.13"; exon_number "11"; exon_id "00ad2ff5-b759-4b46-b464-3c64c574263e_ENSG00000110756.13.11";
chr11	/dev/stdin	exon	18332288	18332480	.	-	.	gene_id "00ad2ff5-b759-4b46-b464-3c64c574263e_ENSG00000110756.13"; transcript_id "00ad2ff5-b759-4b46-b464-3c64c574263e_ENSG00000110756.13"; exon_number "12"; exon_id "00ad2ff5-b759-4b46-b464-3c64c574263e_ENSG00000110756.13.12";
chr11	/dev/stdin	CDS	18332288	18332480	.	-	2	gene_id "00ad2ff5-b759-4b46-b464-3c64c574263e_ENSG00000110756.13"; transcript_id "00ad2ff5-b759-4b46-b464-3c64c574263e_ENSG00000110756.13"; exon_number "12"; exon_id "00ad2ff5-b759-4b46-b464-3c64c574263e_ENSG00000110756.13.12";
chr11	/dev/stdin	exon	18332934	18332998	.	-	.	gene_id "00ad2ff5-b759-4b46-b464-3c64c574263e_ENSG00000110756.13"; transcript_id "00ad2ff5-b759-4b46-b464-3c64c574263e_ENSG00000110756.13"; exon_number "13"; exon_id "00ad2ff5-b759-4b46-b464-3c64c574263e_ENSG00000110756.13.13";
chr11	/dev/stdin	CDS	18332934	18332998	.	-	1	gene_id "00ad2ff5-b759-4b46-b464-3c64c574263e_ENSG00000110756.13"; transcript_id "00ad2ff5-b759-4b46-b464-3c64c574263e_ENSG00000110756.13"; exon_number "13"; exon_id "00ad2ff5-b759-4b46-b464-3c64c574263e_ENSG00000110756.13.13";
chr11	/dev/stdin	exon	18333461	18333571	.	-	.	gene_id "00ad2ff5-b759-4b46-b464-3c64c574263e_ENSG00000110756.13"; transcript_id "00ad2ff5-b759-4b46-b464-3c64c574263e_ENSG00000110756.13"; exon_number "14"; exon_id "00ad2ff5-b759-4b46-b464-3c64c574263e_ENSG00000110756.13.14";
chr11	/dev/stdin	CDS	18333461	18333571	.	-	1	gene_id "00ad2ff5-b759-4b46-b464-3c64c574263e_ENSG00000110756.13"; transcript_id "00ad2ff5-b759-4b46-b464-3c64c574263e_ENSG00000110756.13"; exon_number "14"; exon_id "00ad2ff5-b759-4b46-b464-3c64c574263e_ENSG00000110756.13.14";
chr11	/dev/stdin	exon	18343624	18343721	.	-	.	gene_id "00ad2ff5-b759-4b46-b464-3c64c574263e_ENSG00000110756.13"; transcript_id "00ad2ff5-b759-4b46-b464-3c64c574263e_ENSG00000110756.13"; exon_number "15"; exon_id "00ad2ff5-b759-4b46-b464-3c64c574263e_ENSG00000110756.13.15";
chr11	/dev/stdin	CDS	18343624	18343721	.	-	0	gene_id "00ad2ff5-b759-4b46-b464-3c64c574263e_ENSG00000110756.13"; transcript_id "00ad2ff5-b759-4b46-b464-3c64c574263e_ENSG00000110756.13"; exon_number "15"; exon_id "00ad2ff5-b759-4b46-b464-3c64c574263e_ENSG00000110756.13.15";
chr11	/dev/stdin	start_codon	18343719	18343721	.	-	0	gene_id "00ad2ff5-b759-4b46-b464-3c64c574263e_ENSG00000110756.13"; transcript_id "00ad2ff5-b759-4b46-b464-3c64c574263e_ENSG00000110756.13"; exon_number "15"; exon_id "00ad2ff5-b759-4b46-b464-3c64c574263e_ENSG00000110756.13.15";
chr11	/dev/stdin	transcript	18343843	18387808	.	+	.	gene_id "ENST00000265963.4-2_ENSG00000110768.7"; transcript_id "ENST00000265963.4-2_ENSG00000110768.7";
chr11	/dev/stdin	exon	18343843	18344287	.	+	.	gene_id "ENST00000265963.4-2_ENSG00000110768.7"; transcript_id "ENST00000265963.4-2_ENSG00000110768.7"; exon_number "1"; exon_id "ENST00000265963.4-2_ENSG00000110768.7.1";
chr11	/dev/stdin	CDS	18343843	18344287	.	+	0	gene_id "ENST00000265963.4-2_ENSG00000110768.7"; transcript_id "ENST00000265963.4-2_ENSG00000110768.7"; exon_number "1"; exon_id "ENST00000265963.4-2_ENSG00000110768.7.1";
chr11	/dev/stdin	exon	18354607	18354775	.	+	.	gene_id "ENST00000265963.4-2_ENSG00000110768.7"; transcript_id "ENST00000265963.4-2_ENSG00000110768.7"; exon_number "2"; exon_id "ENST00000265963.4-2_ENSG00000110768.7.2";
chr11	/dev/stdin	CDS	18354607	18354775	.	+	2	gene_id "ENST00000265963.4-2_ENSG00000110768.7"; transcript_id "ENST00000265963.4-2_ENSG00000110768.7"; exon_number "2"; exon_id "ENST00000265963.4-2_ENSG00000110768.7.2";
chr11	/dev/stdin	exon	18357301	18357493	.	+	.	gene_id "ENST00000265963.4-2_ENSG00000110768.7"; transcript_id "ENST00000265963.4-2_ENSG00000110768.7"; exon_number "3"; exon_id "ENST00000265963.4-2_ENSG00000110768.7.3";
chr11	/dev/stdin	CDS	18357301	18357493	.	+	1	gene_id "ENST00000265963.4-2_ENSG00000110768.7"; transcript_id "ENST00000265963.4-2_ENSG00000110768.7"; exon_number "3"; exon_id "ENST00000265963.4-2_ENSG00000110768.7.3";
chr11	/dev/stdin	exon	18359656	18359821	.	+	.	gene_id "ENST00000265963.4-2_ENSG00000110768.7"; transcript_id "ENST00000265963.4-2_ENSG00000110768.7"; exon_number "4"; exon_id "ENST00000265963.4-2_ENSG00000110768.7.4";
chr11	/dev/stdin	CDS	18359656	18359821	.	+	0	gene_id "ENST00000265963.4-2_ENSG00000110768.7"; transcript_id "ENST00000265963.4-2_ENSG00000110768.7"; exon_number "4"; exon_id "ENST00000265963.4-2_ENSG00000110768.7.4";
chr11	/dev/stdin	exon	18361111	18361204	.	+	.	gene_id "ENST00000265963.4-2_ENSG00000110768.7"; transcript_id "ENST00000265963.4-2_ENSG00000110768.7"; exon_number "5"; exon_id "ENST00000265963.4-2_ENSG00000110768.7.5";
chr11	/dev/stdin	CDS	18361111	18361204	.	+	2	gene_id "ENST00000265963.4-2_ENSG00000110768.7"; transcript_id "ENST00000265963.4-2_ENSG00000110768.7"; exon_number "5"; exon_id "ENST00000265963.4-2_ENSG00000110768.7.5";
chr11	/dev/stdin	exon	18362808	18362957	.	+	.	gene_id "ENST00000265963.4-2_ENSG00000110768.7"; transcript_id "ENST00000265963.4-2_ENSG00000110768.7"; exon_number "6"; exon_id "ENST00000265963.4-2_ENSG00000110768.7.6";
chr11	/dev/stdin	CDS	18362808	18362957	.	+	1	gene_id "ENST00000265963.4-2_ENSG00000110768.7"; transcript_id "ENST00000265963.4-2_ENSG00000110768.7"; exon_number "6"; exon_id "ENST00000265963.4-2_ENSG00000110768.7.6";
chr11	/dev/stdin	exon	18363075	18363154	.	+	.	gene_id "ENST00000265963.4-2_ENSG00000110768.7"; transcript_id "ENST00000265963.4-2_ENSG00000110768.7"; exon_number "7"; exon_id "ENST00000265963.4-2_ENSG00000110768.7.7";
chr11	/dev/stdin	CDS	18363075	18363154	.	+	1	gene_id "ENST00000265963.4-2_ENSG00000110768.7"; transcript_id "ENST00000265963.4-2_ENSG00000110768.7"; exon_number "7"; exon_id "ENST00000265963.4-2_ENSG00000110768.7.7";
chr11	/dev/stdin	exon	18369135	18369262	.	+	.	gene_id "ENST00000265963.4-2_ENSG00000110768.7"; transcript_id "ENST00000265963.4-2_ENSG00000110768.7"; exon_number "8"; exon_id "ENST00000265963.4-2_ENSG00000110768.7.8";
chr11	/dev/stdin	CDS	18369135	18369262	.	+	2	gene_id "ENST00000265963.4-2_ENSG00000110768.7"; transcript_id "ENST00000265963.4-2_ENSG00000110768.7"; exon_number "8"; exon_id "ENST00000265963.4-2_ENSG00000110768.7.8";
chr11	/dev/stdin	exon	18369379	18369466	.	+	.	gene_id "ENST00000265963.4-2_ENSG00000110768.7"; transcript_id "ENST00000265963.4-2_ENSG00000110768.7"; exon_number "9"; exon_id "ENST00000265963.4-2_ENSG00000110768.7.9";
chr11	/dev/stdin	CDS	18369379	18369466	.	+	0	gene_id "ENST00000265963.4-2_ENSG00000110768.7"; transcript_id "ENST00000265963.4-2_ENSG00000110768.7"; exon_number "9"; exon_id "ENST00000265963.4-2_ENSG00000110768.7.9";
chr11	/dev/stdin	exon	18373428	18373516	.	+	.	gene_id "ENST00000265963.4-2_ENSG00000110768.7"; transcript_id "ENST00000265963.4-2_ENSG00000110768.7"; exon_number "10"; exon_id "ENST00000265963.4-2_ENSG00000110768.7.10";
chr11	/dev/stdin	CDS	18373428	18373516	.	+	2	gene_id "ENST00000265963.4-2_ENSG00000110768.7"; transcript_id "ENST00000265963.4-2_ENSG00000110768.7"; exon_number "10"; exon_id "ENST00000265963.4-2_ENSG00000110768.7.10";
chr11	/dev/stdin	exon	18373876	18373993	.	+	.	gene_id "ENST00000265963.4-2_ENSG00000110768.7"; transcript_id "ENST00000265963.4-2_ENSG00000110768.7"; exon_number "11"; exon_id "ENST00000265963.4-2_ENSG00000110768.7.11";
chr11	/dev/stdin	CDS	18373876	18373993	.	+	0	gene_id "ENST00000265963.4-2_ENSG00000110768.7"; transcript_id "ENST00000265963.4-2_ENSG00000110768.7"; exon_number "11"; exon_id "ENST00000265963.4-2_ENSG00000110768.7.11";
chr11	/dev/stdin	exon	18379499	18379589	.	+	.	gene_id "ENST00000265963.4-2_ENSG00000110768.7"; transcript_id "ENST00000265963.4-2_ENSG00000110768.7"; exon_number "12"; exon_id "ENST00000265963.4-2_ENSG00000110768.7.12";
chr11	/dev/stdin	CDS	18379499	18379589	.	+	2	gene_id "ENST00000265963.4-2_ENSG00000110768.7"; transcript_id "ENST00000265963.4-2_ENSG00000110768.7"; exon_number "12"; exon_id "ENST00000265963.4-2_ENSG00000110768.7.12";
chr11	/dev/stdin	exon	18380072	18380187	.	+	.	gene_id "ENST00000265963.4-2_ENSG00000110768.7"; transcript_id "ENST00000265963.4-2_ENSG00000110768.7"; exon_number "13"; exon_id "ENST00000265963.4-2_ENSG00000110768.7.13";
chr11	/dev/stdin	CDS	18380072	18380187	.	+	1	gene_id "ENST00000265963.4-2_ENSG00000110768.7"; transcript_id "ENST00000265963.4-2_ENSG00000110768.7"; exon_number "13"; exon_id "ENST00000265963.4-2_ENSG00000110768.7.13";
chr11	/dev/stdin	exon	18382162	18382254	.	+	.	gene_id "ENST00000265963.4-2_ENSG00000110768.7"; transcript_id "ENST00000265963.4-2_ENSG00000110768.7"; exon_number "14"; exon_id "ENST00000265963.4-2_ENSG00000110768.7.14";
chr11	/dev/stdin	CDS	18382162	18382254	.	+	2	gene_id "ENST00000265963.4-2_ENSG00000110768.7"; transcript_id "ENST00000265963.4-2_ENSG00000110768.7"; exon_number "14"; exon_id "ENST00000265963.4-2_ENSG00000110768.7.14";
chr11	/dev/stdin	exon	18387330	18387808	.	+	.	gene_id "ENST00000265963.4-2_ENSG00000110768.7"; transcript_id "ENST00000265963.4-2_ENSG00000110768.7"; exon_number "15"; exon_id "ENST00000265963.4-2_ENSG00000110768.7.15";
chr11	/dev/stdin	CDS	18387330	18387805	.	+	2	gene_id "ENST00000265963.4-2_ENSG00000110768.7"; transcript_id "ENST00000265963.4-2_ENSG00000110768.7"; exon_number "15"; exon_id "ENST00000265963.4-2_ENSG00000110768.7.15";
chr11	/dev/stdin	start_codon	18343843	18343845	.	+	0	gene_id "ENST00000265963.4-2_ENSG00000110768.7"; transcript_id "ENST00000265963.4-2_ENSG00000110768.7"; exon_number "1"; exon_id "ENST00000265963.4-2_ENSG00000110768.7.1";
chr11	/dev/stdin	stop_codon	18387806	18387808	.	+	0	gene_id "ENST00000265963.4-2_ENSG00000110768.7"; transcript_id "ENST00000265963.4-2_ENSG00000110768.7"; exon_number "15"; exon_id "ENST00000265963.4-2_ENSG00000110768.7.15";
chr11	/dev/stdin	transcript	18416108	18429394	.	+	.	gene_id "ENST00000422447.3_ENSG00000134333.9"; transcript_id "ENST00000422447.3_ENSG00000134333.9";
chr11	/dev/stdin	exon	18416108	18416183	.	+	.	gene_id "ENST00000422447.3_ENSG00000134333.9"; transcript_id "ENST00000422447.3_ENSG00000134333.9"; exon_number "1"; exon_id "ENST00000422447.3_ENSG00000134333.9.1";
chr11	/dev/stdin	CDS	18416108	18416183	.	+	0	gene_id "ENST00000422447.3_ENSG00000134333.9"; transcript_id "ENST00000422447.3_ENSG00000134333.9"; exon_number "1"; exon_id "ENST00000422447.3_ENSG00000134333.9.1";
chr11	/dev/stdin	exon	18418366	18418515	.	+	.	gene_id "ENST00000422447.3_ENSG00000134333.9"; transcript_id "ENST00000422447.3_ENSG00000134333.9"; exon_number "2"; exon_id "ENST00000422447.3_ENSG00000134333.9.2";
chr11	/dev/stdin	CDS	18418366	18418515	.	+	2	gene_id "ENST00000422447.3_ENSG00000134333.9"; transcript_id "ENST00000422447.3_ENSG00000134333.9"; exon_number "2"; exon_id "ENST00000422447.3_ENSG00000134333.9.2";
chr11	/dev/stdin	exon	18420978	18421095	.	+	.	gene_id "ENST00000422447.3_ENSG00000134333.9"; transcript_id "ENST00000422447.3_ENSG00000134333.9"; exon_number "3"; exon_id "ENST00000422447.3_ENSG00000134333.9.3";
chr11	/dev/stdin	CDS	18420978	18421095	.	+	2	gene_id "ENST00000422447.3_ENSG00000134333.9"; transcript_id "ENST00000422447.3_ENSG00000134333.9"; exon_number "3"; exon_id "ENST00000422447.3_ENSG00000134333.9.3";
chr11	/dev/stdin	exon	18422384	18422557	.	+	.	gene_id "ENST00000422447.3_ENSG00000134333.9"; transcript_id "ENST00000422447.3_ENSG00000134333.9"; exon_number "4"; exon_id "ENST00000422447.3_ENSG00000134333.9.4";
chr11	/dev/stdin	CDS	18422384	18422557	.	+	1	gene_id "ENST00000422447.3_ENSG00000134333.9"; transcript_id "ENST00000422447.3_ENSG00000134333.9"; exon_number "4"; exon_id "ENST00000422447.3_ENSG00000134333.9.4";
chr11	/dev/stdin	exon	18424387	18424560	.	+	.	gene_id "ENST00000422447.3_ENSG00000134333.9"; transcript_id "ENST00000422447.3_ENSG00000134333.9"; exon_number "5"; exon_id "ENST00000422447.3_ENSG00000134333.9.5";
chr11	/dev/stdin	CDS	18424387	18424560	.	+	1	gene_id "ENST00000422447.3_ENSG00000134333.9"; transcript_id "ENST00000422447.3_ENSG00000134333.9"; exon_number "5"; exon_id "ENST00000422447.3_ENSG00000134333.9.5";
chr11	/dev/stdin	exon	18425241	18425358	.	+	.	gene_id "ENST00000422447.3_ENSG00000134333.9"; transcript_id "ENST00000422447.3_ENSG00000134333.9"; exon_number "6"; exon_id "ENST00000422447.3_ENSG00000134333.9.6";
chr11	/dev/stdin	CDS	18425241	18425358	.	+	1	gene_id "ENST00000422447.3_ENSG00000134333.9"; transcript_id "ENST00000422447.3_ENSG00000134333.9"; exon_number "6"; exon_id "ENST00000422447.3_ENSG00000134333.9.6";
chr11	/dev/stdin	exon	18426996	18427119	.	+	.	gene_id "ENST00000422447.3_ENSG00000134333.9"; transcript_id "ENST00000422447.3_ENSG00000134333.9"; exon_number "7"; exon_id "ENST00000422447.3_ENSG00000134333.9.7";
chr11	/dev/stdin	CDS	18426996	18427119	.	+	0	gene_id "ENST00000422447.3_ENSG00000134333.9"; transcript_id "ENST00000422447.3_ENSG00000134333.9"; exon_number "7"; exon_id "ENST00000422447.3_ENSG00000134333.9.7";
chr11	/dev/stdin	exon	18428664	18429394	.	+	.	gene_id "ENST00000422447.3_ENSG00000134333.9"; transcript_id "ENST00000422447.3_ENSG00000134333.9"; exon_number "8"; exon_id "ENST00000422447.3_ENSG00000134333.9.8";
chr11	/dev/stdin	CDS	18428664	18429391	.	+	2	gene_id "ENST00000422447.3_ENSG00000134333.9"; transcript_id "ENST00000422447.3_ENSG00000134333.9"; exon_number "8"; exon_id "ENST00000422447.3_ENSG00000134333.9.8";
chr11	/dev/stdin	start_codon	18416108	18416110	.	+	0	gene_id "ENST00000422447.3_ENSG00000134333.9"; transcript_id "ENST00000422447.3_ENSG00000134333.9"; exon_number "1"; exon_id "ENST00000422447.3_ENSG00000134333.9.1";
chr11	/dev/stdin	stop_codon	18429392	18429394	.	+	0	gene_id "ENST00000422447.3_ENSG00000134333.9"; transcript_id "ENST00000422447.3_ENSG00000134333.9"; exon_number "8"; exon_id "ENST00000422447.3_ENSG00000134333.9.8";
chr11	/dev/stdin	transcript	18416108	18429189	.	+	.	gene_id "ENST00000422447.3-1_ENSG00000134333.9"; transcript_id "ENST00000422447.3-1_ENSG00000134333.9";
chr11	/dev/stdin	exon	18416108	18416183	.	+	.	gene_id "ENST00000422447.3-1_ENSG00000134333.9"; transcript_id "ENST00000422447.3-1_ENSG00000134333.9"; exon_number "1"; exon_id "ENST00000422447.3-1_ENSG00000134333.9.1";
chr11	/dev/stdin	CDS	18416108	18416183	.	+	0	gene_id "ENST00000422447.3-1_ENSG00000134333.9"; transcript_id "ENST00000422447.3-1_ENSG00000134333.9"; exon_number "1"; exon_id "ENST00000422447.3-1_ENSG00000134333.9.1";
chr11	/dev/stdin	exon	18418366	18418515	.	+	.	gene_id "ENST00000422447.3-1_ENSG00000134333.9"; transcript_id "ENST00000422447.3-1_ENSG00000134333.9"; exon_number "2"; exon_id "ENST00000422447.3-1_ENSG00000134333.9.2";
chr11	/dev/stdin	CDS	18418366	18418515	.	+	2	gene_id "ENST00000422447.3-1_ENSG00000134333.9"; transcript_id "ENST00000422447.3-1_ENSG00000134333.9"; exon_number "2"; exon_id "ENST00000422447.3-1_ENSG00000134333.9.2";
chr11	/dev/stdin	exon	18420978	18421095	.	+	.	gene_id "ENST00000422447.3-1_ENSG00000134333.9"; transcript_id "ENST00000422447.3-1_ENSG00000134333.9"; exon_number "3"; exon_id "ENST00000422447.3-1_ENSG00000134333.9.3";
chr11	/dev/stdin	CDS	18420978	18421095	.	+	2	gene_id "ENST00000422447.3-1_ENSG00000134333.9"; transcript_id "ENST00000422447.3-1_ENSG00000134333.9"; exon_number "3"; exon_id "ENST00000422447.3-1_ENSG00000134333.9.3";
chr11	/dev/stdin	exon	18422384	18422557	.	+	.	gene_id "ENST00000422447.3-1_ENSG00000134333.9"; transcript_id "ENST00000422447.3-1_ENSG00000134333.9"; exon_number "4"; exon_id "ENST00000422447.3-1_ENSG00000134333.9.4";
chr11	/dev/stdin	CDS	18422384	18422557	.	+	1	gene_id "ENST00000422447.3-1_ENSG00000134333.9"; transcript_id "ENST00000422447.3-1_ENSG00000134333.9"; exon_number "4"; exon_id "ENST00000422447.3-1_ENSG00000134333.9.4";
chr11	/dev/stdin	exon	18424387	18424560	.	+	.	gene_id "ENST00000422447.3-1_ENSG00000134333.9"; transcript_id "ENST00000422447.3-1_ENSG00000134333.9"; exon_number "5"; exon_id "ENST00000422447.3-1_ENSG00000134333.9.5";
chr11	/dev/stdin	CDS	18424387	18424560	.	+	1	gene_id "ENST00000422447.3-1_ENSG00000134333.9"; transcript_id "ENST00000422447.3-1_ENSG00000134333.9"; exon_number "5"; exon_id "ENST00000422447.3-1_ENSG00000134333.9.5";
chr11	/dev/stdin	exon	18425241	18425358	.	+	.	gene_id "ENST00000422447.3-1_ENSG00000134333.9"; transcript_id "ENST00000422447.3-1_ENSG00000134333.9"; exon_number "6"; exon_id "ENST00000422447.3-1_ENSG00000134333.9.6";
chr11	/dev/stdin	CDS	18425241	18425358	.	+	1	gene_id "ENST00000422447.3-1_ENSG00000134333.9"; transcript_id "ENST00000422447.3-1_ENSG00000134333.9"; exon_number "6"; exon_id "ENST00000422447.3-1_ENSG00000134333.9.6";
chr11	/dev/stdin	exon	18426996	18427119	.	+	.	gene_id "ENST00000422447.3-1_ENSG00000134333.9"; transcript_id "ENST00000422447.3-1_ENSG00000134333.9"; exon_number "7"; exon_id "ENST00000422447.3-1_ENSG00000134333.9.7";
chr11	/dev/stdin	CDS	18426996	18427119	.	+	0	gene_id "ENST00000422447.3-1_ENSG00000134333.9"; transcript_id "ENST00000422447.3-1_ENSG00000134333.9"; exon_number "7"; exon_id "ENST00000422447.3-1_ENSG00000134333.9.7";
chr11	/dev/stdin	exon	18428664	18429189	.	+	.	gene_id "ENST00000422447.3-1_ENSG00000134333.9"; transcript_id "ENST00000422447.3-1_ENSG00000134333.9"; exon_number "8"; exon_id "ENST00000422447.3-1_ENSG00000134333.9.8";
chr11	/dev/stdin	CDS	18428664	18429189	.	+	2	gene_id "ENST00000422447.3-1_ENSG00000134333.9"; transcript_id "ENST00000422447.3-1_ENSG00000134333.9"; exon_number "8"; exon_id "ENST00000422447.3-1_ENSG00000134333.9.8";
chr11	/dev/stdin	start_codon	18416108	18416110	.	+	0	gene_id "ENST00000422447.3-1_ENSG00000134333.9"; transcript_id "ENST00000422447.3-1_ENSG00000134333.9"; exon_number "1"; exon_id "ENST00000422447.3-1_ENSG00000134333.9.1";
chr11	/dev/stdin	transcript	18415700	18429394	.	+	.	gene_id "ENST00000422447.3-2_ENSG00000134333.9"; transcript_id "ENST00000422447.3-2_ENSG00000134333.9";
chr11	/dev/stdin	exon	18415700	18416183	.	+	.	gene_id "ENST00000422447.3-2_ENSG00000134333.9"; transcript_id "ENST00000422447.3-2_ENSG00000134333.9"; exon_number "1"; exon_id "ENST00000422447.3-2_ENSG00000134333.9.1";
chr11	/dev/stdin	CDS	18415700	18416183	.	+	0	gene_id "ENST00000422447.3-2_ENSG00000134333.9"; transcript_id "ENST00000422447.3-2_ENSG00000134333.9"; exon_number "1"; exon_id "ENST00000422447.3-2_ENSG00000134333.9.1";
chr11	/dev/stdin	exon	18418366	18418515	.	+	.	gene_id "ENST00000422447.3-2_ENSG00000134333.9"; transcript_id "ENST00000422447.3-2_ENSG00000134333.9"; exon_number "2"; exon_id "ENST00000422447.3-2_ENSG00000134333.9.2";
chr11	/dev/stdin	CDS	18418366	18418515	.	+	2	gene_id "ENST00000422447.3-2_ENSG00000134333.9"; transcript_id "ENST00000422447.3-2_ENSG00000134333.9"; exon_number "2"; exon_id "ENST00000422447.3-2_ENSG00000134333.9.2";
chr11	/dev/stdin	exon	18420978	18421095	.	+	.	gene_id "ENST00000422447.3-2_ENSG00000134333.9"; transcript_id "ENST00000422447.3-2_ENSG00000134333.9"; exon_number "3"; exon_id "ENST00000422447.3-2_ENSG00000134333.9.3";
chr11	/dev/stdin	CDS	18420978	18421095	.	+	2	gene_id "ENST00000422447.3-2_ENSG00000134333.9"; transcript_id "ENST00000422447.3-2_ENSG00000134333.9"; exon_number "3"; exon_id "ENST00000422447.3-2_ENSG00000134333.9.3";
chr11	/dev/stdin	exon	18422384	18422557	.	+	.	gene_id "ENST00000422447.3-2_ENSG00000134333.9"; transcript_id "ENST00000422447.3-2_ENSG00000134333.9"; exon_number "4"; exon_id "ENST00000422447.3-2_ENSG00000134333.9.4";
chr11	/dev/stdin	CDS	18422384	18422557	.	+	1	gene_id "ENST00000422447.3-2_ENSG00000134333.9"; transcript_id "ENST00000422447.3-2_ENSG00000134333.9"; exon_number "4"; exon_id "ENST00000422447.3-2_ENSG00000134333.9.4";
chr11	/dev/stdin	exon	18424387	18424560	.	+	.	gene_id "ENST00000422447.3-2_ENSG00000134333.9"; transcript_id "ENST00000422447.3-2_ENSG00000134333.9"; exon_number "5"; exon_id "ENST00000422447.3-2_ENSG00000134333.9.5";
chr11	/dev/stdin	CDS	18424387	18424560	.	+	1	gene_id "ENST00000422447.3-2_ENSG00000134333.9"; transcript_id "ENST00000422447.3-2_ENSG00000134333.9"; exon_number "5"; exon_id "ENST00000422447.3-2_ENSG00000134333.9.5";
chr11	/dev/stdin	exon	18425241	18425358	.	+	.	gene_id "ENST00000422447.3-2_ENSG00000134333.9"; transcript_id "ENST00000422447.3-2_ENSG00000134333.9"; exon_number "6"; exon_id "ENST00000422447.3-2_ENSG00000134333.9.6";
chr11	/dev/stdin	CDS	18425241	18425358	.	+	1	gene_id "ENST00000422447.3-2_ENSG00000134333.9"; transcript_id "ENST00000422447.3-2_ENSG00000134333.9"; exon_number "6"; exon_id "ENST00000422447.3-2_ENSG00000134333.9.6";
chr11	/dev/stdin	exon	18426996	18427119	.	+	.	gene_id "ENST00000422447.3-2_ENSG00000134333.9"; transcript_id "ENST00000422447.3-2_ENSG00000134333.9"; exon_number "7"; exon_id "ENST00000422447.3-2_ENSG00000134333.9.7";
chr11	/dev/stdin	CDS	18426996	18427119	.	+	0	gene_id "ENST00000422447.3-2_ENSG00000134333.9"; transcript_id "ENST00000422447.3-2_ENSG00000134333.9"; exon_number "7"; exon_id "ENST00000422447.3-2_ENSG00000134333.9.7";
chr11	/dev/stdin	exon	18428664	18429394	.	+	.	gene_id "ENST00000422447.3-2_ENSG00000134333.9"; transcript_id "ENST00000422447.3-2_ENSG00000134333.9"; exon_number "8"; exon_id "ENST00000422447.3-2_ENSG00000134333.9.8";
chr11	/dev/stdin	CDS	18428664	18429391	.	+	2	gene_id "ENST00000422447.3-2_ENSG00000134333.9"; transcript_id "ENST00000422447.3-2_ENSG00000134333.9"; exon_number "8"; exon_id "ENST00000422447.3-2_ENSG00000134333.9.8";
chr11	/dev/stdin	start_codon	18415700	18415702	.	+	0	gene_id "ENST00000422447.3-2_ENSG00000134333.9"; transcript_id "ENST00000422447.3-2_ENSG00000134333.9"; exon_number "1"; exon_id "ENST00000422447.3-2_ENSG00000134333.9.1";
chr11	/dev/stdin	stop_codon	18429392	18429394	.	+	0	gene_id "ENST00000422447.3-2_ENSG00000134333.9"; transcript_id "ENST00000422447.3-2_ENSG00000134333.9"; exon_number "8"; exon_id "ENST00000422447.3-2_ENSG00000134333.9.8";
chr11	/dev/stdin	transcript	18416108	18429394	.	+	.	gene_id "ENST00000430553.2_ENSG00000134333.9"; transcript_id "ENST00000430553.2_ENSG00000134333.9";
chr11	/dev/stdin	exon	18416108	18416183	.	+	.	gene_id "ENST00000430553.2_ENSG00000134333.9"; transcript_id "ENST00000430553.2_ENSG00000134333.9"; exon_number "1"; exon_id "ENST00000430553.2_ENSG00000134333.9.1";
chr11	/dev/stdin	CDS	18416108	18416183	.	+	0	gene_id "ENST00000430553.2_ENSG00000134333.9"; transcript_id "ENST00000430553.2_ENSG00000134333.9"; exon_number "1"; exon_id "ENST00000430553.2_ENSG00000134333.9.1";
chr11	/dev/stdin	exon	18418366	18418515	.	+	.	gene_id "ENST00000430553.2_ENSG00000134333.9"; transcript_id "ENST00000430553.2_ENSG00000134333.9"; exon_number "2"; exon_id "ENST00000430553.2_ENSG00000134333.9.2";
chr11	/dev/stdin	CDS	18418366	18418515	.	+	2	gene_id "ENST00000430553.2_ENSG00000134333.9"; transcript_id "ENST00000430553.2_ENSG00000134333.9"; exon_number "2"; exon_id "ENST00000430553.2_ENSG00000134333.9.2";
chr11	/dev/stdin	exon	18420978	18421095	.	+	.	gene_id "ENST00000430553.2_ENSG00000134333.9"; transcript_id "ENST00000430553.2_ENSG00000134333.9"; exon_number "3"; exon_id "ENST00000430553.2_ENSG00000134333.9.3";
chr11	/dev/stdin	CDS	18420978	18421095	.	+	2	gene_id "ENST00000430553.2_ENSG00000134333.9"; transcript_id "ENST00000430553.2_ENSG00000134333.9"; exon_number "3"; exon_id "ENST00000430553.2_ENSG00000134333.9.3";
chr11	/dev/stdin	exon	18424387	18424560	.	+	.	gene_id "ENST00000430553.2_ENSG00000134333.9"; transcript_id "ENST00000430553.2_ENSG00000134333.9"; exon_number "4"; exon_id "ENST00000430553.2_ENSG00000134333.9.4";
chr11	/dev/stdin	CDS	18424387	18424560	.	+	1	gene_id "ENST00000430553.2_ENSG00000134333.9"; transcript_id "ENST00000430553.2_ENSG00000134333.9"; exon_number "4"; exon_id "ENST00000430553.2_ENSG00000134333.9.4";
chr11	/dev/stdin	exon	18425241	18425358	.	+	.	gene_id "ENST00000430553.2_ENSG00000134333.9"; transcript_id "ENST00000430553.2_ENSG00000134333.9"; exon_number "5"; exon_id "ENST00000430553.2_ENSG00000134333.9.5";
chr11	/dev/stdin	CDS	18425241	18425358	.	+	1	gene_id "ENST00000430553.2_ENSG00000134333.9"; transcript_id "ENST00000430553.2_ENSG00000134333.9"; exon_number "5"; exon_id "ENST00000430553.2_ENSG00000134333.9.5";
chr11	/dev/stdin	exon	18426996	18427119	.	+	.	gene_id "ENST00000430553.2_ENSG00000134333.9"; transcript_id "ENST00000430553.2_ENSG00000134333.9"; exon_number "6"; exon_id "ENST00000430553.2_ENSG00000134333.9.6";
chr11	/dev/stdin	CDS	18426996	18427119	.	+	0	gene_id "ENST00000430553.2_ENSG00000134333.9"; transcript_id "ENST00000430553.2_ENSG00000134333.9"; exon_number "6"; exon_id "ENST00000430553.2_ENSG00000134333.9.6";
chr11	/dev/stdin	exon	18428664	18429394	.	+	.	gene_id "ENST00000430553.2_ENSG00000134333.9"; transcript_id "ENST00000430553.2_ENSG00000134333.9"; exon_number "7"; exon_id "ENST00000430553.2_ENSG00000134333.9.7";
chr11	/dev/stdin	CDS	18428664	18429391	.	+	2	gene_id "ENST00000430553.2_ENSG00000134333.9"; transcript_id "ENST00000430553.2_ENSG00000134333.9"; exon_number "7"; exon_id "ENST00000430553.2_ENSG00000134333.9.7";
chr11	/dev/stdin	start_codon	18416108	18416110	.	+	0	gene_id "ENST00000430553.2_ENSG00000134333.9"; transcript_id "ENST00000430553.2_ENSG00000134333.9"; exon_number "1"; exon_id "ENST00000430553.2_ENSG00000134333.9.1";
chr11	/dev/stdin	stop_codon	18429392	18429394	.	+	0	gene_id "ENST00000430553.2_ENSG00000134333.9"; transcript_id "ENST00000430553.2_ENSG00000134333.9"; exon_number "7"; exon_id "ENST00000430553.2_ENSG00000134333.9.7";
chr11	/dev/stdin	transcript	18416108	18429189	.	+	.	gene_id "ENST00000430553.2-1_ENSG00000134333.9"; transcript_id "ENST00000430553.2-1_ENSG00000134333.9";
chr11	/dev/stdin	exon	18416108	18416183	.	+	.	gene_id "ENST00000430553.2-1_ENSG00000134333.9"; transcript_id "ENST00000430553.2-1_ENSG00000134333.9"; exon_number "1"; exon_id "ENST00000430553.2-1_ENSG00000134333.9.1";
chr11	/dev/stdin	CDS	18416108	18416183	.	+	0	gene_id "ENST00000430553.2-1_ENSG00000134333.9"; transcript_id "ENST00000430553.2-1_ENSG00000134333.9"; exon_number "1"; exon_id "ENST00000430553.2-1_ENSG00000134333.9.1";
chr11	/dev/stdin	exon	18418366	18418515	.	+	.	gene_id "ENST00000430553.2-1_ENSG00000134333.9"; transcript_id "ENST00000430553.2-1_ENSG00000134333.9"; exon_number "2"; exon_id "ENST00000430553.2-1_ENSG00000134333.9.2";
chr11	/dev/stdin	CDS	18418366	18418515	.	+	2	gene_id "ENST00000430553.2-1_ENSG00000134333.9"; transcript_id "ENST00000430553.2-1_ENSG00000134333.9"; exon_number "2"; exon_id "ENST00000430553.2-1_ENSG00000134333.9.2";
chr11	/dev/stdin	exon	18420978	18421095	.	+	.	gene_id "ENST00000430553.2-1_ENSG00000134333.9"; transcript_id "ENST00000430553.2-1_ENSG00000134333.9"; exon_number "3"; exon_id "ENST00000430553.2-1_ENSG00000134333.9.3";
chr11	/dev/stdin	CDS	18420978	18421095	.	+	2	gene_id "ENST00000430553.2-1_ENSG00000134333.9"; transcript_id "ENST00000430553.2-1_ENSG00000134333.9"; exon_number "3"; exon_id "ENST00000430553.2-1_ENSG00000134333.9.3";
chr11	/dev/stdin	exon	18424387	18424560	.	+	.	gene_id "ENST00000430553.2-1_ENSG00000134333.9"; transcript_id "ENST00000430553.2-1_ENSG00000134333.9"; exon_number "4"; exon_id "ENST00000430553.2-1_ENSG00000134333.9.4";
chr11	/dev/stdin	CDS	18424387	18424560	.	+	1	gene_id "ENST00000430553.2-1_ENSG00000134333.9"; transcript_id "ENST00000430553.2-1_ENSG00000134333.9"; exon_number "4"; exon_id "ENST00000430553.2-1_ENSG00000134333.9.4";
chr11	/dev/stdin	exon	18425241	18425358	.	+	.	gene_id "ENST00000430553.2-1_ENSG00000134333.9"; transcript_id "ENST00000430553.2-1_ENSG00000134333.9"; exon_number "5"; exon_id "ENST00000430553.2-1_ENSG00000134333.9.5";
chr11	/dev/stdin	CDS	18425241	18425358	.	+	1	gene_id "ENST00000430553.2-1_ENSG00000134333.9"; transcript_id "ENST00000430553.2-1_ENSG00000134333.9"; exon_number "5"; exon_id "ENST00000430553.2-1_ENSG00000134333.9.5";
chr11	/dev/stdin	exon	18426996	18427119	.	+	.	gene_id "ENST00000430553.2-1_ENSG00000134333.9"; transcript_id "ENST00000430553.2-1_ENSG00000134333.9"; exon_number "6"; exon_id "ENST00000430553.2-1_ENSG00000134333.9.6";
chr11	/dev/stdin	CDS	18426996	18427119	.	+	0	gene_id "ENST00000430553.2-1_ENSG00000134333.9"; transcript_id "ENST00000430553.2-1_ENSG00000134333.9"; exon_number "6"; exon_id "ENST00000430553.2-1_ENSG00000134333.9.6";
chr11	/dev/stdin	exon	18428664	18429189	.	+	.	gene_id "ENST00000430553.2-1_ENSG00000134333.9"; transcript_id "ENST00000430553.2-1_ENSG00000134333.9"; exon_number "7"; exon_id "ENST00000430553.2-1_ENSG00000134333.9.7";
chr11	/dev/stdin	CDS	18428664	18429189	.	+	2	gene_id "ENST00000430553.2-1_ENSG00000134333.9"; transcript_id "ENST00000430553.2-1_ENSG00000134333.9"; exon_number "7"; exon_id "ENST00000430553.2-1_ENSG00000134333.9.7";
chr11	/dev/stdin	start_codon	18416108	18416110	.	+	0	gene_id "ENST00000430553.2-1_ENSG00000134333.9"; transcript_id "ENST00000430553.2-1_ENSG00000134333.9"; exon_number "1"; exon_id "ENST00000430553.2-1_ENSG00000134333.9.1";
chr11	/dev/stdin	transcript	18416108	18429394	.	+	.	gene_id "ENST00000545215.1_ENSG00000134333.9"; transcript_id "ENST00000545215.1_ENSG00000134333.9";
chr11	/dev/stdin	exon	18416108	18416183	.	+	.	gene_id "ENST00000545215.1_ENSG00000134333.9"; transcript_id "ENST00000545215.1_ENSG00000134333.9"; exon_number "1"; exon_id "ENST00000545215.1_ENSG00000134333.9.1";
chr11	/dev/stdin	CDS	18416108	18416183	.	+	0	gene_id "ENST00000545215.1_ENSG00000134333.9"; transcript_id "ENST00000545215.1_ENSG00000134333.9"; exon_number "1"; exon_id "ENST00000545215.1_ENSG00000134333.9.1";
chr11	/dev/stdin	exon	18418366	18418515	.	+	.	gene_id "ENST00000545215.1_ENSG00000134333.9"; transcript_id "ENST00000545215.1_ENSG00000134333.9"; exon_number "2"; exon_id "ENST00000545215.1_ENSG00000134333.9.2";
chr11	/dev/stdin	CDS	18418366	18418515	.	+	2	gene_id "ENST00000545215.1_ENSG00000134333.9"; transcript_id "ENST00000545215.1_ENSG00000134333.9"; exon_number "2"; exon_id "ENST00000545215.1_ENSG00000134333.9.2";
chr11	/dev/stdin	exon	18422384	18422557	.	+	.	gene_id "ENST00000545215.1_ENSG00000134333.9"; transcript_id "ENST00000545215.1_ENSG00000134333.9"; exon_number "3"; exon_id "ENST00000545215.1_ENSG00000134333.9.3";
chr11	/dev/stdin	CDS	18422384	18422557	.	+	2	gene_id "ENST00000545215.1_ENSG00000134333.9"; transcript_id "ENST00000545215.1_ENSG00000134333.9"; exon_number "3"; exon_id "ENST00000545215.1_ENSG00000134333.9.3";
chr11	/dev/stdin	exon	18424387	18424560	.	+	.	gene_id "ENST00000545215.1_ENSG00000134333.9"; transcript_id "ENST00000545215.1_ENSG00000134333.9"; exon_number "4"; exon_id "ENST00000545215.1_ENSG00000134333.9.4";
chr11	/dev/stdin	CDS	18424387	18424560	.	+	2	gene_id "ENST00000545215.1_ENSG00000134333.9"; transcript_id "ENST00000545215.1_ENSG00000134333.9"; exon_number "4"; exon_id "ENST00000545215.1_ENSG00000134333.9.4";
chr11	/dev/stdin	exon	18425241	18425358	.	+	.	gene_id "ENST00000545215.1_ENSG00000134333.9"; transcript_id "ENST00000545215.1_ENSG00000134333.9"; exon_number "5"; exon_id "ENST00000545215.1_ENSG00000134333.9.5";
chr11	/dev/stdin	CDS	18425241	18425358	.	+	2	gene_id "ENST00000545215.1_ENSG00000134333.9"; transcript_id "ENST00000545215.1_ENSG00000134333.9"; exon_number "5"; exon_id "ENST00000545215.1_ENSG00000134333.9.5";
chr11	/dev/stdin	exon	18426996	18427119	.	+	.	gene_id "ENST00000545215.1_ENSG00000134333.9"; transcript_id "ENST00000545215.1_ENSG00000134333.9"; exon_number "6"; exon_id "ENST00000545215.1_ENSG00000134333.9.6";
chr11	/dev/stdin	CDS	18426996	18427119	.	+	1	gene_id "ENST00000545215.1_ENSG00000134333.9"; transcript_id "ENST00000545215.1_ENSG00000134333.9"; exon_number "6"; exon_id "ENST00000545215.1_ENSG00000134333.9.6";
chr11	/dev/stdin	exon	18428664	18429394	.	+	.	gene_id "ENST00000545215.1_ENSG00000134333.9"; transcript_id "ENST00000545215.1_ENSG00000134333.9"; exon_number "7"; exon_id "ENST00000545215.1_ENSG00000134333.9.7";
chr11	/dev/stdin	CDS	18428664	18429394	.	+	0	gene_id "ENST00000545215.1_ENSG00000134333.9"; transcript_id "ENST00000545215.1_ENSG00000134333.9"; exon_number "7"; exon_id "ENST00000545215.1_ENSG00000134333.9.7";
chr11	/dev/stdin	start_codon	18416108	18416110	.	+	0	gene_id "ENST00000545215.1_ENSG00000134333.9"; transcript_id "ENST00000545215.1_ENSG00000134333.9"; exon_number "1"; exon_id "ENST00000545215.1_ENSG00000134333.9.1";
chr11	/dev/stdin	transcript	18416108	18429394	.	+	.	gene_id "d4e4381f-817f-4fd8-8e60-19bf952d0b8d_ENSG00000134333.9"; transcript_id "d4e4381f-817f-4fd8-8e60-19bf952d0b8d_ENSG00000134333.9";
chr11	/dev/stdin	exon	18416108	18416183	.	+	.	gene_id "d4e4381f-817f-4fd8-8e60-19bf952d0b8d_ENSG00000134333.9"; transcript_id "d4e4381f-817f-4fd8-8e60-19bf952d0b8d_ENSG00000134333.9"; exon_number "1"; exon_id "d4e4381f-817f-4fd8-8e60-19bf952d0b8d_ENSG00000134333.9.1";
chr11	/dev/stdin	CDS	18416108	18416183	.	+	0	gene_id "d4e4381f-817f-4fd8-8e60-19bf952d0b8d_ENSG00000134333.9"; transcript_id "d4e4381f-817f-4fd8-8e60-19bf952d0b8d_ENSG00000134333.9"; exon_number "1"; exon_id "d4e4381f-817f-4fd8-8e60-19bf952d0b8d_ENSG00000134333.9.1";
chr11	/dev/stdin	exon	18420978	18421095	.	+	.	gene_id "d4e4381f-817f-4fd8-8e60-19bf952d0b8d_ENSG00000134333.9"; transcript_id "d4e4381f-817f-4fd8-8e60-19bf952d0b8d_ENSG00000134333.9"; exon_number "2"; exon_id "d4e4381f-817f-4fd8-8e60-19bf952d0b8d_ENSG00000134333.9.2";
chr11	/dev/stdin	CDS	18420978	18421095	.	+	2	gene_id "d4e4381f-817f-4fd8-8e60-19bf952d0b8d_ENSG00000134333.9"; transcript_id "d4e4381f-817f-4fd8-8e60-19bf952d0b8d_ENSG00000134333.9"; exon_number "2"; exon_id "d4e4381f-817f-4fd8-8e60-19bf952d0b8d_ENSG00000134333.9.2";
chr11	/dev/stdin	exon	18422384	18422557	.	+	.	gene_id "d4e4381f-817f-4fd8-8e60-19bf952d0b8d_ENSG00000134333.9"; transcript_id "d4e4381f-817f-4fd8-8e60-19bf952d0b8d_ENSG00000134333.9"; exon_number "3"; exon_id "d4e4381f-817f-4fd8-8e60-19bf952d0b8d_ENSG00000134333.9.3";
chr11	/dev/stdin	CDS	18422384	18422557	.	+	1	gene_id "d4e4381f-817f-4fd8-8e60-19bf952d0b8d_ENSG00000134333.9"; transcript_id "d4e4381f-817f-4fd8-8e60-19bf952d0b8d_ENSG00000134333.9"; exon_number "3"; exon_id "d4e4381f-817f-4fd8-8e60-19bf952d0b8d_ENSG00000134333.9.3";
chr11	/dev/stdin	exon	18424387	18424560	.	+	.	gene_id "d4e4381f-817f-4fd8-8e60-19bf952d0b8d_ENSG00000134333.9"; transcript_id "d4e4381f-817f-4fd8-8e60-19bf952d0b8d_ENSG00000134333.9"; exon_number "4"; exon_id "d4e4381f-817f-4fd8-8e60-19bf952d0b8d_ENSG00000134333.9.4";
chr11	/dev/stdin	CDS	18424387	18424560	.	+	1	gene_id "d4e4381f-817f-4fd8-8e60-19bf952d0b8d_ENSG00000134333.9"; transcript_id "d4e4381f-817f-4fd8-8e60-19bf952d0b8d_ENSG00000134333.9"; exon_number "4"; exon_id "d4e4381f-817f-4fd8-8e60-19bf952d0b8d_ENSG00000134333.9.4";
chr11	/dev/stdin	exon	18425241	18425358	.	+	.	gene_id "d4e4381f-817f-4fd8-8e60-19bf952d0b8d_ENSG00000134333.9"; transcript_id "d4e4381f-817f-4fd8-8e60-19bf952d0b8d_ENSG00000134333.9"; exon_number "5"; exon_id "d4e4381f-817f-4fd8-8e60-19bf952d0b8d_ENSG00000134333.9.5";
chr11	/dev/stdin	CDS	18425241	18425358	.	+	1	gene_id "d4e4381f-817f-4fd8-8e60-19bf952d0b8d_ENSG00000134333.9"; transcript_id "d4e4381f-817f-4fd8-8e60-19bf952d0b8d_ENSG00000134333.9"; exon_number "5"; exon_id "d4e4381f-817f-4fd8-8e60-19bf952d0b8d_ENSG00000134333.9.5";
chr11	/dev/stdin	exon	18426996	18427119	.	+	.	gene_id "d4e4381f-817f-4fd8-8e60-19bf952d0b8d_ENSG00000134333.9"; transcript_id "d4e4381f-817f-4fd8-8e60-19bf952d0b8d_ENSG00000134333.9"; exon_number "6"; exon_id "d4e4381f-817f-4fd8-8e60-19bf952d0b8d_ENSG00000134333.9.6";
chr11	/dev/stdin	CDS	18426996	18427119	.	+	0	gene_id "d4e4381f-817f-4fd8-8e60-19bf952d0b8d_ENSG00000134333.9"; transcript_id "d4e4381f-817f-4fd8-8e60-19bf952d0b8d_ENSG00000134333.9"; exon_number "6"; exon_id "d4e4381f-817f-4fd8-8e60-19bf952d0b8d_ENSG00000134333.9.6";
chr11	/dev/stdin	exon	18428664	18429394	.	+	.	gene_id "d4e4381f-817f-4fd8-8e60-19bf952d0b8d_ENSG00000134333.9"; transcript_id "d4e4381f-817f-4fd8-8e60-19bf952d0b8d_ENSG00000134333.9"; exon_number "7"; exon_id "d4e4381f-817f-4fd8-8e60-19bf952d0b8d_ENSG00000134333.9.7";
chr11	/dev/stdin	CDS	18428664	18429391	.	+	2	gene_id "d4e4381f-817f-4fd8-8e60-19bf952d0b8d_ENSG00000134333.9"; transcript_id "d4e4381f-817f-4fd8-8e60-19bf952d0b8d_ENSG00000134333.9"; exon_number "7"; exon_id "d4e4381f-817f-4fd8-8e60-19bf952d0b8d_ENSG00000134333.9.7";
chr11	/dev/stdin	start_codon	18416108	18416110	.	+	0	gene_id "d4e4381f-817f-4fd8-8e60-19bf952d0b8d_ENSG00000134333.9"; transcript_id "d4e4381f-817f-4fd8-8e60-19bf952d0b8d_ENSG00000134333.9"; exon_number "1"; exon_id "d4e4381f-817f-4fd8-8e60-19bf952d0b8d_ENSG00000134333.9.1";
chr11	/dev/stdin	stop_codon	18429392	18429394	.	+	0	gene_id "d4e4381f-817f-4fd8-8e60-19bf952d0b8d_ENSG00000134333.9"; transcript_id "d4e4381f-817f-4fd8-8e60-19bf952d0b8d_ENSG00000134333.9"; exon_number "7"; exon_id "d4e4381f-817f-4fd8-8e60-19bf952d0b8d_ENSG00000134333.9.7";
chr11	/dev/stdin	transcript	18416108	18428939	.	+	.	gene_id "d4e4381f-817f-4fd8-8e60-19bf952d0b8d-1_ENSG00000134333.9"; transcript_id "d4e4381f-817f-4fd8-8e60-19bf952d0b8d-1_ENSG00000134333.9";
chr11	/dev/stdin	exon	18416108	18416183	.	+	.	gene_id "d4e4381f-817f-4fd8-8e60-19bf952d0b8d-1_ENSG00000134333.9"; transcript_id "d4e4381f-817f-4fd8-8e60-19bf952d0b8d-1_ENSG00000134333.9"; exon_number "1"; exon_id "d4e4381f-817f-4fd8-8e60-19bf952d0b8d-1_ENSG00000134333.9.1";
chr11	/dev/stdin	CDS	18416108	18416183	.	+	0	gene_id "d4e4381f-817f-4fd8-8e60-19bf952d0b8d-1_ENSG00000134333.9"; transcript_id "d4e4381f-817f-4fd8-8e60-19bf952d0b8d-1_ENSG00000134333.9"; exon_number "1"; exon_id "d4e4381f-817f-4fd8-8e60-19bf952d0b8d-1_ENSG00000134333.9.1";
chr11	/dev/stdin	exon	18420978	18421095	.	+	.	gene_id "d4e4381f-817f-4fd8-8e60-19bf952d0b8d-1_ENSG00000134333.9"; transcript_id "d4e4381f-817f-4fd8-8e60-19bf952d0b8d-1_ENSG00000134333.9"; exon_number "2"; exon_id "d4e4381f-817f-4fd8-8e60-19bf952d0b8d-1_ENSG00000134333.9.2";
chr11	/dev/stdin	CDS	18420978	18421095	.	+	2	gene_id "d4e4381f-817f-4fd8-8e60-19bf952d0b8d-1_ENSG00000134333.9"; transcript_id "d4e4381f-817f-4fd8-8e60-19bf952d0b8d-1_ENSG00000134333.9"; exon_number "2"; exon_id "d4e4381f-817f-4fd8-8e60-19bf952d0b8d-1_ENSG00000134333.9.2";
chr11	/dev/stdin	exon	18422384	18422557	.	+	.	gene_id "d4e4381f-817f-4fd8-8e60-19bf952d0b8d-1_ENSG00000134333.9"; transcript_id "d4e4381f-817f-4fd8-8e60-19bf952d0b8d-1_ENSG00000134333.9"; exon_number "3"; exon_id "d4e4381f-817f-4fd8-8e60-19bf952d0b8d-1_ENSG00000134333.9.3";
chr11	/dev/stdin	CDS	18422384	18422557	.	+	1	gene_id "d4e4381f-817f-4fd8-8e60-19bf952d0b8d-1_ENSG00000134333.9"; transcript_id "d4e4381f-817f-4fd8-8e60-19bf952d0b8d-1_ENSG00000134333.9"; exon_number "3"; exon_id "d4e4381f-817f-4fd8-8e60-19bf952d0b8d-1_ENSG00000134333.9.3";
chr11	/dev/stdin	exon	18424387	18424560	.	+	.	gene_id "d4e4381f-817f-4fd8-8e60-19bf952d0b8d-1_ENSG00000134333.9"; transcript_id "d4e4381f-817f-4fd8-8e60-19bf952d0b8d-1_ENSG00000134333.9"; exon_number "4"; exon_id "d4e4381f-817f-4fd8-8e60-19bf952d0b8d-1_ENSG00000134333.9.4";
chr11	/dev/stdin	CDS	18424387	18424560	.	+	1	gene_id "d4e4381f-817f-4fd8-8e60-19bf952d0b8d-1_ENSG00000134333.9"; transcript_id "d4e4381f-817f-4fd8-8e60-19bf952d0b8d-1_ENSG00000134333.9"; exon_number "4"; exon_id "d4e4381f-817f-4fd8-8e60-19bf952d0b8d-1_ENSG00000134333.9.4";
chr11	/dev/stdin	exon	18425241	18425358	.	+	.	gene_id "d4e4381f-817f-4fd8-8e60-19bf952d0b8d-1_ENSG00000134333.9"; transcript_id "d4e4381f-817f-4fd8-8e60-19bf952d0b8d-1_ENSG00000134333.9"; exon_number "5"; exon_id "d4e4381f-817f-4fd8-8e60-19bf952d0b8d-1_ENSG00000134333.9.5";
chr11	/dev/stdin	CDS	18425241	18425358	.	+	1	gene_id "d4e4381f-817f-4fd8-8e60-19bf952d0b8d-1_ENSG00000134333.9"; transcript_id "d4e4381f-817f-4fd8-8e60-19bf952d0b8d-1_ENSG00000134333.9"; exon_number "5"; exon_id "d4e4381f-817f-4fd8-8e60-19bf952d0b8d-1_ENSG00000134333.9.5";
chr11	/dev/stdin	exon	18426996	18427119	.	+	.	gene_id "d4e4381f-817f-4fd8-8e60-19bf952d0b8d-1_ENSG00000134333.9"; transcript_id "d4e4381f-817f-4fd8-8e60-19bf952d0b8d-1_ENSG00000134333.9"; exon_number "6"; exon_id "d4e4381f-817f-4fd8-8e60-19bf952d0b8d-1_ENSG00000134333.9.6";
chr11	/dev/stdin	CDS	18426996	18427119	.	+	0	gene_id "d4e4381f-817f-4fd8-8e60-19bf952d0b8d-1_ENSG00000134333.9"; transcript_id "d4e4381f-817f-4fd8-8e60-19bf952d0b8d-1_ENSG00000134333.9"; exon_number "6"; exon_id "d4e4381f-817f-4fd8-8e60-19bf952d0b8d-1_ENSG00000134333.9.6";
chr11	/dev/stdin	exon	18428664	18428939	.	+	.	gene_id "d4e4381f-817f-4fd8-8e60-19bf952d0b8d-1_ENSG00000134333.9"; transcript_id "d4e4381f-817f-4fd8-8e60-19bf952d0b8d-1_ENSG00000134333.9"; exon_number "7"; exon_id "d4e4381f-817f-4fd8-8e60-19bf952d0b8d-1_ENSG00000134333.9.7";
chr11	/dev/stdin	CDS	18428664	18428939	.	+	2	gene_id "d4e4381f-817f-4fd8-8e60-19bf952d0b8d-1_ENSG00000134333.9"; transcript_id "d4e4381f-817f-4fd8-8e60-19bf952d0b8d-1_ENSG00000134333.9"; exon_number "7"; exon_id "d4e4381f-817f-4fd8-8e60-19bf952d0b8d-1_ENSG00000134333.9.7";
chr11	/dev/stdin	start_codon	18416108	18416110	.	+	0	gene_id "d4e4381f-817f-4fd8-8e60-19bf952d0b8d-1_ENSG00000134333.9"; transcript_id "d4e4381f-817f-4fd8-8e60-19bf952d0b8d-1_ENSG00000134333.9"; exon_number "1"; exon_id "d4e4381f-817f-4fd8-8e60-19bf952d0b8d-1_ENSG00000134333.9.1";
chr11	/dev/stdin	transcript	18416108	18429394	.	+	.	gene_id "4286eec0-254e-4d22-84dd-0939d210cc70_ENSG00000134333.9"; transcript_id "4286eec0-254e-4d22-84dd-0939d210cc70_ENSG00000134333.9";
chr11	/dev/stdin	exon	18416108	18416183	.	+	.	gene_id "4286eec0-254e-4d22-84dd-0939d210cc70_ENSG00000134333.9"; transcript_id "4286eec0-254e-4d22-84dd-0939d210cc70_ENSG00000134333.9"; exon_number "1"; exon_id "4286eec0-254e-4d22-84dd-0939d210cc70_ENSG00000134333.9.1";
chr11	/dev/stdin	CDS	18416108	18416183	.	+	0	gene_id "4286eec0-254e-4d22-84dd-0939d210cc70_ENSG00000134333.9"; transcript_id "4286eec0-254e-4d22-84dd-0939d210cc70_ENSG00000134333.9"; exon_number "1"; exon_id "4286eec0-254e-4d22-84dd-0939d210cc70_ENSG00000134333.9.1";
chr11	/dev/stdin	exon	18418366	18418501	.	+	.	gene_id "4286eec0-254e-4d22-84dd-0939d210cc70_ENSG00000134333.9"; transcript_id "4286eec0-254e-4d22-84dd-0939d210cc70_ENSG00000134333.9"; exon_number "2"; exon_id "4286eec0-254e-4d22-84dd-0939d210cc70_ENSG00000134333.9.2";
chr11	/dev/stdin	CDS	18418366	18418501	.	+	2	gene_id "4286eec0-254e-4d22-84dd-0939d210cc70_ENSG00000134333.9"; transcript_id "4286eec0-254e-4d22-84dd-0939d210cc70_ENSG00000134333.9"; exon_number "2"; exon_id "4286eec0-254e-4d22-84dd-0939d210cc70_ENSG00000134333.9.2";
chr11	/dev/stdin	exon	18420978	18421095	.	+	.	gene_id "4286eec0-254e-4d22-84dd-0939d210cc70_ENSG00000134333.9"; transcript_id "4286eec0-254e-4d22-84dd-0939d210cc70_ENSG00000134333.9"; exon_number "3"; exon_id "4286eec0-254e-4d22-84dd-0939d210cc70_ENSG00000134333.9.3";
chr11	/dev/stdin	CDS	18420978	18421095	.	+	1	gene_id "4286eec0-254e-4d22-84dd-0939d210cc70_ENSG00000134333.9"; transcript_id "4286eec0-254e-4d22-84dd-0939d210cc70_ENSG00000134333.9"; exon_number "3"; exon_id "4286eec0-254e-4d22-84dd-0939d210cc70_ENSG00000134333.9.3";
chr11	/dev/stdin	exon	18422384	18422557	.	+	.	gene_id "4286eec0-254e-4d22-84dd-0939d210cc70_ENSG00000134333.9"; transcript_id "4286eec0-254e-4d22-84dd-0939d210cc70_ENSG00000134333.9"; exon_number "4"; exon_id "4286eec0-254e-4d22-84dd-0939d210cc70_ENSG00000134333.9.4";
chr11	/dev/stdin	CDS	18422384	18422557	.	+	0	gene_id "4286eec0-254e-4d22-84dd-0939d210cc70_ENSG00000134333.9"; transcript_id "4286eec0-254e-4d22-84dd-0939d210cc70_ENSG00000134333.9"; exon_number "4"; exon_id "4286eec0-254e-4d22-84dd-0939d210cc70_ENSG00000134333.9.4";
chr11	/dev/stdin	exon	18424387	18424560	.	+	.	gene_id "4286eec0-254e-4d22-84dd-0939d210cc70_ENSG00000134333.9"; transcript_id "4286eec0-254e-4d22-84dd-0939d210cc70_ENSG00000134333.9"; exon_number "5"; exon_id "4286eec0-254e-4d22-84dd-0939d210cc70_ENSG00000134333.9.5";
chr11	/dev/stdin	CDS	18424387	18424560	.	+	0	gene_id "4286eec0-254e-4d22-84dd-0939d210cc70_ENSG00000134333.9"; transcript_id "4286eec0-254e-4d22-84dd-0939d210cc70_ENSG00000134333.9"; exon_number "5"; exon_id "4286eec0-254e-4d22-84dd-0939d210cc70_ENSG00000134333.9.5";
chr11	/dev/stdin	exon	18425241	18425358	.	+	.	gene_id "4286eec0-254e-4d22-84dd-0939d210cc70_ENSG00000134333.9"; transcript_id "4286eec0-254e-4d22-84dd-0939d210cc70_ENSG00000134333.9"; exon_number "6"; exon_id "4286eec0-254e-4d22-84dd-0939d210cc70_ENSG00000134333.9.6";
chr11	/dev/stdin	CDS	18425241	18425358	.	+	0	gene_id "4286eec0-254e-4d22-84dd-0939d210cc70_ENSG00000134333.9"; transcript_id "4286eec0-254e-4d22-84dd-0939d210cc70_ENSG00000134333.9"; exon_number "6"; exon_id "4286eec0-254e-4d22-84dd-0939d210cc70_ENSG00000134333.9.6";
chr11	/dev/stdin	exon	18426996	18427119	.	+	.	gene_id "4286eec0-254e-4d22-84dd-0939d210cc70_ENSG00000134333.9"; transcript_id "4286eec0-254e-4d22-84dd-0939d210cc70_ENSG00000134333.9"; exon_number "7"; exon_id "4286eec0-254e-4d22-84dd-0939d210cc70_ENSG00000134333.9.7";
chr11	/dev/stdin	CDS	18426996	18427119	.	+	2	gene_id "4286eec0-254e-4d22-84dd-0939d210cc70_ENSG00000134333.9"; transcript_id "4286eec0-254e-4d22-84dd-0939d210cc70_ENSG00000134333.9"; exon_number "7"; exon_id "4286eec0-254e-4d22-84dd-0939d210cc70_ENSG00000134333.9.7";
chr11	/dev/stdin	exon	18428664	18429394	.	+	.	gene_id "4286eec0-254e-4d22-84dd-0939d210cc70_ENSG00000134333.9"; transcript_id "4286eec0-254e-4d22-84dd-0939d210cc70_ENSG00000134333.9"; exon_number "8"; exon_id "4286eec0-254e-4d22-84dd-0939d210cc70_ENSG00000134333.9.8";
chr11	/dev/stdin	CDS	18428664	18429394	.	+	1	gene_id "4286eec0-254e-4d22-84dd-0939d210cc70_ENSG00000134333.9"; transcript_id "4286eec0-254e-4d22-84dd-0939d210cc70_ENSG00000134333.9"; exon_number "8"; exon_id "4286eec0-254e-4d22-84dd-0939d210cc70_ENSG00000134333.9.8";
chr11	/dev/stdin	start_codon	18416108	18416110	.	+	0	gene_id "4286eec0-254e-4d22-84dd-0939d210cc70_ENSG00000134333.9"; transcript_id "4286eec0-254e-4d22-84dd-0939d210cc70_ENSG00000134333.9"; exon_number "1"; exon_id "4286eec0-254e-4d22-84dd-0939d210cc70_ENSG00000134333.9.1";
chr11	/dev/stdin	transcript	18416108	18428939	.	+	.	gene_id "4286eec0-254e-4d22-84dd-0939d210cc70-1_ENSG00000134333.9"; transcript_id "4286eec0-254e-4d22-84dd-0939d210cc70-1_ENSG00000134333.9";
chr11	/dev/stdin	exon	18416108	18416183	.	+	.	gene_id "4286eec0-254e-4d22-84dd-0939d210cc70-1_ENSG00000134333.9"; transcript_id "4286eec0-254e-4d22-84dd-0939d210cc70-1_ENSG00000134333.9"; exon_number "1"; exon_id "4286eec0-254e-4d22-84dd-0939d210cc70-1_ENSG00000134333.9.1";
chr11	/dev/stdin	CDS	18416108	18416183	.	+	0	gene_id "4286eec0-254e-4d22-84dd-0939d210cc70-1_ENSG00000134333.9"; transcript_id "4286eec0-254e-4d22-84dd-0939d210cc70-1_ENSG00000134333.9"; exon_number "1"; exon_id "4286eec0-254e-4d22-84dd-0939d210cc70-1_ENSG00000134333.9.1";
chr11	/dev/stdin	exon	18418366	18418501	.	+	.	gene_id "4286eec0-254e-4d22-84dd-0939d210cc70-1_ENSG00000134333.9"; transcript_id "4286eec0-254e-4d22-84dd-0939d210cc70-1_ENSG00000134333.9"; exon_number "2"; exon_id "4286eec0-254e-4d22-84dd-0939d210cc70-1_ENSG00000134333.9.2";
chr11	/dev/stdin	CDS	18418366	18418501	.	+	2	gene_id "4286eec0-254e-4d22-84dd-0939d210cc70-1_ENSG00000134333.9"; transcript_id "4286eec0-254e-4d22-84dd-0939d210cc70-1_ENSG00000134333.9"; exon_number "2"; exon_id "4286eec0-254e-4d22-84dd-0939d210cc70-1_ENSG00000134333.9.2";
chr11	/dev/stdin	exon	18420978	18421095	.	+	.	gene_id "4286eec0-254e-4d22-84dd-0939d210cc70-1_ENSG00000134333.9"; transcript_id "4286eec0-254e-4d22-84dd-0939d210cc70-1_ENSG00000134333.9"; exon_number "3"; exon_id "4286eec0-254e-4d22-84dd-0939d210cc70-1_ENSG00000134333.9.3";
chr11	/dev/stdin	CDS	18420978	18421095	.	+	1	gene_id "4286eec0-254e-4d22-84dd-0939d210cc70-1_ENSG00000134333.9"; transcript_id "4286eec0-254e-4d22-84dd-0939d210cc70-1_ENSG00000134333.9"; exon_number "3"; exon_id "4286eec0-254e-4d22-84dd-0939d210cc70-1_ENSG00000134333.9.3";
chr11	/dev/stdin	exon	18422384	18422557	.	+	.	gene_id "4286eec0-254e-4d22-84dd-0939d210cc70-1_ENSG00000134333.9"; transcript_id "4286eec0-254e-4d22-84dd-0939d210cc70-1_ENSG00000134333.9"; exon_number "4"; exon_id "4286eec0-254e-4d22-84dd-0939d210cc70-1_ENSG00000134333.9.4";
chr11	/dev/stdin	CDS	18422384	18422557	.	+	0	gene_id "4286eec0-254e-4d22-84dd-0939d210cc70-1_ENSG00000134333.9"; transcript_id "4286eec0-254e-4d22-84dd-0939d210cc70-1_ENSG00000134333.9"; exon_number "4"; exon_id "4286eec0-254e-4d22-84dd-0939d210cc70-1_ENSG00000134333.9.4";
chr11	/dev/stdin	exon	18424387	18424560	.	+	.	gene_id "4286eec0-254e-4d22-84dd-0939d210cc70-1_ENSG00000134333.9"; transcript_id "4286eec0-254e-4d22-84dd-0939d210cc70-1_ENSG00000134333.9"; exon_number "5"; exon_id "4286eec0-254e-4d22-84dd-0939d210cc70-1_ENSG00000134333.9.5";
chr11	/dev/stdin	CDS	18424387	18424560	.	+	0	gene_id "4286eec0-254e-4d22-84dd-0939d210cc70-1_ENSG00000134333.9"; transcript_id "4286eec0-254e-4d22-84dd-0939d210cc70-1_ENSG00000134333.9"; exon_number "5"; exon_id "4286eec0-254e-4d22-84dd-0939d210cc70-1_ENSG00000134333.9.5";
chr11	/dev/stdin	exon	18425241	18425358	.	+	.	gene_id "4286eec0-254e-4d22-84dd-0939d210cc70-1_ENSG00000134333.9"; transcript_id "4286eec0-254e-4d22-84dd-0939d210cc70-1_ENSG00000134333.9"; exon_number "6"; exon_id "4286eec0-254e-4d22-84dd-0939d210cc70-1_ENSG00000134333.9.6";
chr11	/dev/stdin	CDS	18425241	18425358	.	+	0	gene_id "4286eec0-254e-4d22-84dd-0939d210cc70-1_ENSG00000134333.9"; transcript_id "4286eec0-254e-4d22-84dd-0939d210cc70-1_ENSG00000134333.9"; exon_number "6"; exon_id "4286eec0-254e-4d22-84dd-0939d210cc70-1_ENSG00000134333.9.6";
chr11	/dev/stdin	exon	18426996	18427119	.	+	.	gene_id "4286eec0-254e-4d22-84dd-0939d210cc70-1_ENSG00000134333.9"; transcript_id "4286eec0-254e-4d22-84dd-0939d210cc70-1_ENSG00000134333.9"; exon_number "7"; exon_id "4286eec0-254e-4d22-84dd-0939d210cc70-1_ENSG00000134333.9.7";
chr11	/dev/stdin	CDS	18426996	18427119	.	+	2	gene_id "4286eec0-254e-4d22-84dd-0939d210cc70-1_ENSG00000134333.9"; transcript_id "4286eec0-254e-4d22-84dd-0939d210cc70-1_ENSG00000134333.9"; exon_number "7"; exon_id "4286eec0-254e-4d22-84dd-0939d210cc70-1_ENSG00000134333.9.7";
chr11	/dev/stdin	exon	18428664	18428939	.	+	.	gene_id "4286eec0-254e-4d22-84dd-0939d210cc70-1_ENSG00000134333.9"; transcript_id "4286eec0-254e-4d22-84dd-0939d210cc70-1_ENSG00000134333.9"; exon_number "8"; exon_id "4286eec0-254e-4d22-84dd-0939d210cc70-1_ENSG00000134333.9.8";
chr11	/dev/stdin	CDS	18428664	18428939	.	+	1	gene_id "4286eec0-254e-4d22-84dd-0939d210cc70-1_ENSG00000134333.9"; transcript_id "4286eec0-254e-4d22-84dd-0939d210cc70-1_ENSG00000134333.9"; exon_number "8"; exon_id "4286eec0-254e-4d22-84dd-0939d210cc70-1_ENSG00000134333.9.8";
chr11	/dev/stdin	start_codon	18416108	18416110	.	+	0	gene_id "4286eec0-254e-4d22-84dd-0939d210cc70-1_ENSG00000134333.9"; transcript_id "4286eec0-254e-4d22-84dd-0939d210cc70-1_ENSG00000134333.9"; exon_number "1"; exon_id "4286eec0-254e-4d22-84dd-0939d210cc70-1_ENSG00000134333.9.1";
chr11	/dev/stdin	transcript	18416108	18429394	.	+	.	gene_id "0ddfd5d7-a4e0-4fa5-8ea9-a962b02ab10e_ENSG00000134333.9"; transcript_id "0ddfd5d7-a4e0-4fa5-8ea9-a962b02ab10e_ENSG00000134333.9";
chr11	/dev/stdin	exon	18416108	18416188	.	+	.	gene_id "0ddfd5d7-a4e0-4fa5-8ea9-a962b02ab10e_ENSG00000134333.9"; transcript_id "0ddfd5d7-a4e0-4fa5-8ea9-a962b02ab10e_ENSG00000134333.9"; exon_number "1"; exon_id "0ddfd5d7-a4e0-4fa5-8ea9-a962b02ab10e_ENSG00000134333.9.1";
chr11	/dev/stdin	CDS	18416108	18416188	.	+	0	gene_id "0ddfd5d7-a4e0-4fa5-8ea9-a962b02ab10e_ENSG00000134333.9"; transcript_id "0ddfd5d7-a4e0-4fa5-8ea9-a962b02ab10e_ENSG00000134333.9"; exon_number "1"; exon_id "0ddfd5d7-a4e0-4fa5-8ea9-a962b02ab10e_ENSG00000134333.9.1";
chr11	/dev/stdin	exon	18418366	18418515	.	+	.	gene_id "0ddfd5d7-a4e0-4fa5-8ea9-a962b02ab10e_ENSG00000134333.9"; transcript_id "0ddfd5d7-a4e0-4fa5-8ea9-a962b02ab10e_ENSG00000134333.9"; exon_number "2"; exon_id "0ddfd5d7-a4e0-4fa5-8ea9-a962b02ab10e_ENSG00000134333.9.2";
chr11	/dev/stdin	CDS	18418366	18418515	.	+	0	gene_id "0ddfd5d7-a4e0-4fa5-8ea9-a962b02ab10e_ENSG00000134333.9"; transcript_id "0ddfd5d7-a4e0-4fa5-8ea9-a962b02ab10e_ENSG00000134333.9"; exon_number "2"; exon_id "0ddfd5d7-a4e0-4fa5-8ea9-a962b02ab10e_ENSG00000134333.9.2";
chr11	/dev/stdin	exon	18420978	18421095	.	+	.	gene_id "0ddfd5d7-a4e0-4fa5-8ea9-a962b02ab10e_ENSG00000134333.9"; transcript_id "0ddfd5d7-a4e0-4fa5-8ea9-a962b02ab10e_ENSG00000134333.9"; exon_number "3"; exon_id "0ddfd5d7-a4e0-4fa5-8ea9-a962b02ab10e_ENSG00000134333.9.3";
chr11	/dev/stdin	CDS	18420978	18421095	.	+	0	gene_id "0ddfd5d7-a4e0-4fa5-8ea9-a962b02ab10e_ENSG00000134333.9"; transcript_id "0ddfd5d7-a4e0-4fa5-8ea9-a962b02ab10e_ENSG00000134333.9"; exon_number "3"; exon_id "0ddfd5d7-a4e0-4fa5-8ea9-a962b02ab10e_ENSG00000134333.9.3";
chr11	/dev/stdin	exon	18422384	18422557	.	+	.	gene_id "0ddfd5d7-a4e0-4fa5-8ea9-a962b02ab10e_ENSG00000134333.9"; transcript_id "0ddfd5d7-a4e0-4fa5-8ea9-a962b02ab10e_ENSG00000134333.9"; exon_number "4"; exon_id "0ddfd5d7-a4e0-4fa5-8ea9-a962b02ab10e_ENSG00000134333.9.4";
chr11	/dev/stdin	CDS	18422384	18422557	.	+	2	gene_id "0ddfd5d7-a4e0-4fa5-8ea9-a962b02ab10e_ENSG00000134333.9"; transcript_id "0ddfd5d7-a4e0-4fa5-8ea9-a962b02ab10e_ENSG00000134333.9"; exon_number "4"; exon_id "0ddfd5d7-a4e0-4fa5-8ea9-a962b02ab10e_ENSG00000134333.9.4";
chr11	/dev/stdin	exon	18424387	18424560	.	+	.	gene_id "0ddfd5d7-a4e0-4fa5-8ea9-a962b02ab10e_ENSG00000134333.9"; transcript_id "0ddfd5d7-a4e0-4fa5-8ea9-a962b02ab10e_ENSG00000134333.9"; exon_number "5"; exon_id "0ddfd5d7-a4e0-4fa5-8ea9-a962b02ab10e_ENSG00000134333.9.5";
chr11	/dev/stdin	CDS	18424387	18424560	.	+	2	gene_id "0ddfd5d7-a4e0-4fa5-8ea9-a962b02ab10e_ENSG00000134333.9"; transcript_id "0ddfd5d7-a4e0-4fa5-8ea9-a962b02ab10e_ENSG00000134333.9"; exon_number "5"; exon_id "0ddfd5d7-a4e0-4fa5-8ea9-a962b02ab10e_ENSG00000134333.9.5";
chr11	/dev/stdin	exon	18425241	18425358	.	+	.	gene_id "0ddfd5d7-a4e0-4fa5-8ea9-a962b02ab10e_ENSG00000134333.9"; transcript_id "0ddfd5d7-a4e0-4fa5-8ea9-a962b02ab10e_ENSG00000134333.9"; exon_number "6"; exon_id "0ddfd5d7-a4e0-4fa5-8ea9-a962b02ab10e_ENSG00000134333.9.6";
chr11	/dev/stdin	CDS	18425241	18425358	.	+	2	gene_id "0ddfd5d7-a4e0-4fa5-8ea9-a962b02ab10e_ENSG00000134333.9"; transcript_id "0ddfd5d7-a4e0-4fa5-8ea9-a962b02ab10e_ENSG00000134333.9"; exon_number "6"; exon_id "0ddfd5d7-a4e0-4fa5-8ea9-a962b02ab10e_ENSG00000134333.9.6";
chr11	/dev/stdin	exon	18426996	18427119	.	+	.	gene_id "0ddfd5d7-a4e0-4fa5-8ea9-a962b02ab10e_ENSG00000134333.9"; transcript_id "0ddfd5d7-a4e0-4fa5-8ea9-a962b02ab10e_ENSG00000134333.9"; exon_number "7"; exon_id "0ddfd5d7-a4e0-4fa5-8ea9-a962b02ab10e_ENSG00000134333.9.7";
chr11	/dev/stdin	CDS	18426996	18427119	.	+	1	gene_id "0ddfd5d7-a4e0-4fa5-8ea9-a962b02ab10e_ENSG00000134333.9"; transcript_id "0ddfd5d7-a4e0-4fa5-8ea9-a962b02ab10e_ENSG00000134333.9"; exon_number "7"; exon_id "0ddfd5d7-a4e0-4fa5-8ea9-a962b02ab10e_ENSG00000134333.9.7";
chr11	/dev/stdin	exon	18428664	18429394	.	+	.	gene_id "0ddfd5d7-a4e0-4fa5-8ea9-a962b02ab10e_ENSG00000134333.9"; transcript_id "0ddfd5d7-a4e0-4fa5-8ea9-a962b02ab10e_ENSG00000134333.9"; exon_number "8"; exon_id "0ddfd5d7-a4e0-4fa5-8ea9-a962b02ab10e_ENSG00000134333.9.8";
chr11	/dev/stdin	CDS	18428664	18429394	.	+	0	gene_id "0ddfd5d7-a4e0-4fa5-8ea9-a962b02ab10e_ENSG00000134333.9"; transcript_id "0ddfd5d7-a4e0-4fa5-8ea9-a962b02ab10e_ENSG00000134333.9"; exon_number "8"; exon_id "0ddfd5d7-a4e0-4fa5-8ea9-a962b02ab10e_ENSG00000134333.9.8";
chr11	/dev/stdin	start_codon	18416108	18416110	.	+	0	gene_id "0ddfd5d7-a4e0-4fa5-8ea9-a962b02ab10e_ENSG00000134333.9"; transcript_id "0ddfd5d7-a4e0-4fa5-8ea9-a962b02ab10e_ENSG00000134333.9"; exon_number "1"; exon_id "0ddfd5d7-a4e0-4fa5-8ea9-a962b02ab10e_ENSG00000134333.9.1";
chr11	/dev/stdin	transcript	18416108	18429189	.	+	.	gene_id "0ddfd5d7-a4e0-4fa5-8ea9-a962b02ab10e-1_ENSG00000134333.9"; transcript_id "0ddfd5d7-a4e0-4fa5-8ea9-a962b02ab10e-1_ENSG00000134333.9";
chr11	/dev/stdin	exon	18416108	18416188	.	+	.	gene_id "0ddfd5d7-a4e0-4fa5-8ea9-a962b02ab10e-1_ENSG00000134333.9"; transcript_id "0ddfd5d7-a4e0-4fa5-8ea9-a962b02ab10e-1_ENSG00000134333.9"; exon_number "1"; exon_id "0ddfd5d7-a4e0-4fa5-8ea9-a962b02ab10e-1_ENSG00000134333.9.1";
chr11	/dev/stdin	CDS	18416108	18416188	.	+	0	gene_id "0ddfd5d7-a4e0-4fa5-8ea9-a962b02ab10e-1_ENSG00000134333.9"; transcript_id "0ddfd5d7-a4e0-4fa5-8ea9-a962b02ab10e-1_ENSG00000134333.9"; exon_number "1"; exon_id "0ddfd5d7-a4e0-4fa5-8ea9-a962b02ab10e-1_ENSG00000134333.9.1";
chr11	/dev/stdin	exon	18418366	18418515	.	+	.	gene_id "0ddfd5d7-a4e0-4fa5-8ea9-a962b02ab10e-1_ENSG00000134333.9"; transcript_id "0ddfd5d7-a4e0-4fa5-8ea9-a962b02ab10e-1_ENSG00000134333.9"; exon_number "2"; exon_id "0ddfd5d7-a4e0-4fa5-8ea9-a962b02ab10e-1_ENSG00000134333.9.2";
chr11	/dev/stdin	CDS	18418366	18418515	.	+	0	gene_id "0ddfd5d7-a4e0-4fa5-8ea9-a962b02ab10e-1_ENSG00000134333.9"; transcript_id "0ddfd5d7-a4e0-4fa5-8ea9-a962b02ab10e-1_ENSG00000134333.9"; exon_number "2"; exon_id "0ddfd5d7-a4e0-4fa5-8ea9-a962b02ab10e-1_ENSG00000134333.9.2";
chr11	/dev/stdin	exon	18420978	18421095	.	+	.	gene_id "0ddfd5d7-a4e0-4fa5-8ea9-a962b02ab10e-1_ENSG00000134333.9"; transcript_id "0ddfd5d7-a4e0-4fa5-8ea9-a962b02ab10e-1_ENSG00000134333.9"; exon_number "3"; exon_id "0ddfd5d7-a4e0-4fa5-8ea9-a962b02ab10e-1_ENSG00000134333.9.3";
chr11	/dev/stdin	CDS	18420978	18421095	.	+	0	gene_id "0ddfd5d7-a4e0-4fa5-8ea9-a962b02ab10e-1_ENSG00000134333.9"; transcript_id "0ddfd5d7-a4e0-4fa5-8ea9-a962b02ab10e-1_ENSG00000134333.9"; exon_number "3"; exon_id "0ddfd5d7-a4e0-4fa5-8ea9-a962b02ab10e-1_ENSG00000134333.9.3";
chr11	/dev/stdin	exon	18422384	18422557	.	+	.	gene_id "0ddfd5d7-a4e0-4fa5-8ea9-a962b02ab10e-1_ENSG00000134333.9"; transcript_id "0ddfd5d7-a4e0-4fa5-8ea9-a962b02ab10e-1_ENSG00000134333.9"; exon_number "4"; exon_id "0ddfd5d7-a4e0-4fa5-8ea9-a962b02ab10e-1_ENSG00000134333.9.4";
chr11	/dev/stdin	CDS	18422384	18422557	.	+	2	gene_id "0ddfd5d7-a4e0-4fa5-8ea9-a962b02ab10e-1_ENSG00000134333.9"; transcript_id "0ddfd5d7-a4e0-4fa5-8ea9-a962b02ab10e-1_ENSG00000134333.9"; exon_number "4"; exon_id "0ddfd5d7-a4e0-4fa5-8ea9-a962b02ab10e-1_ENSG00000134333.9.4";
chr11	/dev/stdin	exon	18424387	18424560	.	+	.	gene_id "0ddfd5d7-a4e0-4fa5-8ea9-a962b02ab10e-1_ENSG00000134333.9"; transcript_id "0ddfd5d7-a4e0-4fa5-8ea9-a962b02ab10e-1_ENSG00000134333.9"; exon_number "5"; exon_id "0ddfd5d7-a4e0-4fa5-8ea9-a962b02ab10e-1_ENSG00000134333.9.5";
chr11	/dev/stdin	CDS	18424387	18424560	.	+	2	gene_id "0ddfd5d7-a4e0-4fa5-8ea9-a962b02ab10e-1_ENSG00000134333.9"; transcript_id "0ddfd5d7-a4e0-4fa5-8ea9-a962b02ab10e-1_ENSG00000134333.9"; exon_number "5"; exon_id "0ddfd5d7-a4e0-4fa5-8ea9-a962b02ab10e-1_ENSG00000134333.9.5";
chr11	/dev/stdin	exon	18425241	18425358	.	+	.	gene_id "0ddfd5d7-a4e0-4fa5-8ea9-a962b02ab10e-1_ENSG00000134333.9"; transcript_id "0ddfd5d7-a4e0-4fa5-8ea9-a962b02ab10e-1_ENSG00000134333.9"; exon_number "6"; exon_id "0ddfd5d7-a4e0-4fa5-8ea9-a962b02ab10e-1_ENSG00000134333.9.6";
chr11	/dev/stdin	CDS	18425241	18425358	.	+	2	gene_id "0ddfd5d7-a4e0-4fa5-8ea9-a962b02ab10e-1_ENSG00000134333.9"; transcript_id "0ddfd5d7-a4e0-4fa5-8ea9-a962b02ab10e-1_ENSG00000134333.9"; exon_number "6"; exon_id "0ddfd5d7-a4e0-4fa5-8ea9-a962b02ab10e-1_ENSG00000134333.9.6";
chr11	/dev/stdin	exon	18426996	18427119	.	+	.	gene_id "0ddfd5d7-a4e0-4fa5-8ea9-a962b02ab10e-1_ENSG00000134333.9"; transcript_id "0ddfd5d7-a4e0-4fa5-8ea9-a962b02ab10e-1_ENSG00000134333.9"; exon_number "7"; exon_id "0ddfd5d7-a4e0-4fa5-8ea9-a962b02ab10e-1_ENSG00000134333.9.7";
chr11	/dev/stdin	CDS	18426996	18427119	.	+	1	gene_id "0ddfd5d7-a4e0-4fa5-8ea9-a962b02ab10e-1_ENSG00000134333.9"; transcript_id "0ddfd5d7-a4e0-4fa5-8ea9-a962b02ab10e-1_ENSG00000134333.9"; exon_number "7"; exon_id "0ddfd5d7-a4e0-4fa5-8ea9-a962b02ab10e-1_ENSG00000134333.9.7";
chr11	/dev/stdin	exon	18428664	18429189	.	+	.	gene_id "0ddfd5d7-a4e0-4fa5-8ea9-a962b02ab10e-1_ENSG00000134333.9"; transcript_id "0ddfd5d7-a4e0-4fa5-8ea9-a962b02ab10e-1_ENSG00000134333.9"; exon_number "8"; exon_id "0ddfd5d7-a4e0-4fa5-8ea9-a962b02ab10e-1_ENSG00000134333.9.8";
chr11	/dev/stdin	CDS	18428664	18429189	.	+	0	gene_id "0ddfd5d7-a4e0-4fa5-8ea9-a962b02ab10e-1_ENSG00000134333.9"; transcript_id "0ddfd5d7-a4e0-4fa5-8ea9-a962b02ab10e-1_ENSG00000134333.9"; exon_number "8"; exon_id "0ddfd5d7-a4e0-4fa5-8ea9-a962b02ab10e-1_ENSG00000134333.9.8";
chr11	/dev/stdin	start_codon	18416108	18416110	.	+	0	gene_id "0ddfd5d7-a4e0-4fa5-8ea9-a962b02ab10e-1_ENSG00000134333.9"; transcript_id "0ddfd5d7-a4e0-4fa5-8ea9-a962b02ab10e-1_ENSG00000134333.9"; exon_number "1"; exon_id "0ddfd5d7-a4e0-4fa5-8ea9-a962b02ab10e-1_ENSG00000134333.9.1";
chr11	/dev/stdin	transcript	18416108	18429287	.	+	.	gene_id "82df7a0a-8eb7-4f0d-8c1b-6025bbf9f004_ENSG00000134333.9"; transcript_id "82df7a0a-8eb7-4f0d-8c1b-6025bbf9f004_ENSG00000134333.9";
chr11	/dev/stdin	exon	18416108	18416183	.	+	.	gene_id "82df7a0a-8eb7-4f0d-8c1b-6025bbf9f004_ENSG00000134333.9"; transcript_id "82df7a0a-8eb7-4f0d-8c1b-6025bbf9f004_ENSG00000134333.9"; exon_number "1"; exon_id "82df7a0a-8eb7-4f0d-8c1b-6025bbf9f004_ENSG00000134333.9.1";
chr11	/dev/stdin	CDS	18416108	18416183	.	+	0	gene_id "82df7a0a-8eb7-4f0d-8c1b-6025bbf9f004_ENSG00000134333.9"; transcript_id "82df7a0a-8eb7-4f0d-8c1b-6025bbf9f004_ENSG00000134333.9"; exon_number "1"; exon_id "82df7a0a-8eb7-4f0d-8c1b-6025bbf9f004_ENSG00000134333.9.1";
chr11	/dev/stdin	exon	18418366	18418515	.	+	.	gene_id "82df7a0a-8eb7-4f0d-8c1b-6025bbf9f004_ENSG00000134333.9"; transcript_id "82df7a0a-8eb7-4f0d-8c1b-6025bbf9f004_ENSG00000134333.9"; exon_number "2"; exon_id "82df7a0a-8eb7-4f0d-8c1b-6025bbf9f004_ENSG00000134333.9.2";
chr11	/dev/stdin	CDS	18418366	18418515	.	+	2	gene_id "82df7a0a-8eb7-4f0d-8c1b-6025bbf9f004_ENSG00000134333.9"; transcript_id "82df7a0a-8eb7-4f0d-8c1b-6025bbf9f004_ENSG00000134333.9"; exon_number "2"; exon_id "82df7a0a-8eb7-4f0d-8c1b-6025bbf9f004_ENSG00000134333.9.2";
chr11	/dev/stdin	exon	18420978	18421095	.	+	.	gene_id "82df7a0a-8eb7-4f0d-8c1b-6025bbf9f004_ENSG00000134333.9"; transcript_id "82df7a0a-8eb7-4f0d-8c1b-6025bbf9f004_ENSG00000134333.9"; exon_number "3"; exon_id "82df7a0a-8eb7-4f0d-8c1b-6025bbf9f004_ENSG00000134333.9.3";
chr11	/dev/stdin	CDS	18420978	18421095	.	+	2	gene_id "82df7a0a-8eb7-4f0d-8c1b-6025bbf9f004_ENSG00000134333.9"; transcript_id "82df7a0a-8eb7-4f0d-8c1b-6025bbf9f004_ENSG00000134333.9"; exon_number "3"; exon_id "82df7a0a-8eb7-4f0d-8c1b-6025bbf9f004_ENSG00000134333.9.3";
chr11	/dev/stdin	exon	18422384	18422557	.	+	.	gene_id "82df7a0a-8eb7-4f0d-8c1b-6025bbf9f004_ENSG00000134333.9"; transcript_id "82df7a0a-8eb7-4f0d-8c1b-6025bbf9f004_ENSG00000134333.9"; exon_number "4"; exon_id "82df7a0a-8eb7-4f0d-8c1b-6025bbf9f004_ENSG00000134333.9.4";
chr11	/dev/stdin	CDS	18422384	18422557	.	+	1	gene_id "82df7a0a-8eb7-4f0d-8c1b-6025bbf9f004_ENSG00000134333.9"; transcript_id "82df7a0a-8eb7-4f0d-8c1b-6025bbf9f004_ENSG00000134333.9"; exon_number "4"; exon_id "82df7a0a-8eb7-4f0d-8c1b-6025bbf9f004_ENSG00000134333.9.4";
chr11	/dev/stdin	exon	18425241	18425358	.	+	.	gene_id "82df7a0a-8eb7-4f0d-8c1b-6025bbf9f004_ENSG00000134333.9"; transcript_id "82df7a0a-8eb7-4f0d-8c1b-6025bbf9f004_ENSG00000134333.9"; exon_number "5"; exon_id "82df7a0a-8eb7-4f0d-8c1b-6025bbf9f004_ENSG00000134333.9.5";
chr11	/dev/stdin	CDS	18425241	18425358	.	+	1	gene_id "82df7a0a-8eb7-4f0d-8c1b-6025bbf9f004_ENSG00000134333.9"; transcript_id "82df7a0a-8eb7-4f0d-8c1b-6025bbf9f004_ENSG00000134333.9"; exon_number "5"; exon_id "82df7a0a-8eb7-4f0d-8c1b-6025bbf9f004_ENSG00000134333.9.5";
chr11	/dev/stdin	exon	18426996	18427119	.	+	.	gene_id "82df7a0a-8eb7-4f0d-8c1b-6025bbf9f004_ENSG00000134333.9"; transcript_id "82df7a0a-8eb7-4f0d-8c1b-6025bbf9f004_ENSG00000134333.9"; exon_number "6"; exon_id "82df7a0a-8eb7-4f0d-8c1b-6025bbf9f004_ENSG00000134333.9.6";
chr11	/dev/stdin	CDS	18426996	18427119	.	+	0	gene_id "82df7a0a-8eb7-4f0d-8c1b-6025bbf9f004_ENSG00000134333.9"; transcript_id "82df7a0a-8eb7-4f0d-8c1b-6025bbf9f004_ENSG00000134333.9"; exon_number "6"; exon_id "82df7a0a-8eb7-4f0d-8c1b-6025bbf9f004_ENSG00000134333.9.6";
chr11	/dev/stdin	exon	18428664	18429287	.	+	.	gene_id "82df7a0a-8eb7-4f0d-8c1b-6025bbf9f004_ENSG00000134333.9"; transcript_id "82df7a0a-8eb7-4f0d-8c1b-6025bbf9f004_ENSG00000134333.9"; exon_number "7"; exon_id "82df7a0a-8eb7-4f0d-8c1b-6025bbf9f004_ENSG00000134333.9.7";
chr11	/dev/stdin	CDS	18428664	18429287	.	+	2	gene_id "82df7a0a-8eb7-4f0d-8c1b-6025bbf9f004_ENSG00000134333.9"; transcript_id "82df7a0a-8eb7-4f0d-8c1b-6025bbf9f004_ENSG00000134333.9"; exon_number "7"; exon_id "82df7a0a-8eb7-4f0d-8c1b-6025bbf9f004_ENSG00000134333.9.7";
chr11	/dev/stdin	start_codon	18416108	18416110	.	+	0	gene_id "82df7a0a-8eb7-4f0d-8c1b-6025bbf9f004_ENSG00000134333.9"; transcript_id "82df7a0a-8eb7-4f0d-8c1b-6025bbf9f004_ENSG00000134333.9"; exon_number "1"; exon_id "82df7a0a-8eb7-4f0d-8c1b-6025bbf9f004_ENSG00000134333.9.1";
chr11	/dev/stdin	transcript	18416108	18429287	.	+	.	gene_id "a9daa7cd-ea5f-4fe7-824b-6dbeae901879_ENSG00000134333.9"; transcript_id "a9daa7cd-ea5f-4fe7-824b-6dbeae901879_ENSG00000134333.9";
chr11	/dev/stdin	exon	18416108	18416183	.	+	.	gene_id "a9daa7cd-ea5f-4fe7-824b-6dbeae901879_ENSG00000134333.9"; transcript_id "a9daa7cd-ea5f-4fe7-824b-6dbeae901879_ENSG00000134333.9"; exon_number "1"; exon_id "a9daa7cd-ea5f-4fe7-824b-6dbeae901879_ENSG00000134333.9.1";
chr11	/dev/stdin	CDS	18416108	18416183	.	+	0	gene_id "a9daa7cd-ea5f-4fe7-824b-6dbeae901879_ENSG00000134333.9"; transcript_id "a9daa7cd-ea5f-4fe7-824b-6dbeae901879_ENSG00000134333.9"; exon_number "1"; exon_id "a9daa7cd-ea5f-4fe7-824b-6dbeae901879_ENSG00000134333.9.1";
chr11	/dev/stdin	exon	18418366	18418515	.	+	.	gene_id "a9daa7cd-ea5f-4fe7-824b-6dbeae901879_ENSG00000134333.9"; transcript_id "a9daa7cd-ea5f-4fe7-824b-6dbeae901879_ENSG00000134333.9"; exon_number "2"; exon_id "a9daa7cd-ea5f-4fe7-824b-6dbeae901879_ENSG00000134333.9.2";
chr11	/dev/stdin	CDS	18418366	18418515	.	+	2	gene_id "a9daa7cd-ea5f-4fe7-824b-6dbeae901879_ENSG00000134333.9"; transcript_id "a9daa7cd-ea5f-4fe7-824b-6dbeae901879_ENSG00000134333.9"; exon_number "2"; exon_id "a9daa7cd-ea5f-4fe7-824b-6dbeae901879_ENSG00000134333.9.2";
chr11	/dev/stdin	exon	18420978	18421095	.	+	.	gene_id "a9daa7cd-ea5f-4fe7-824b-6dbeae901879_ENSG00000134333.9"; transcript_id "a9daa7cd-ea5f-4fe7-824b-6dbeae901879_ENSG00000134333.9"; exon_number "3"; exon_id "a9daa7cd-ea5f-4fe7-824b-6dbeae901879_ENSG00000134333.9.3";
chr11	/dev/stdin	CDS	18420978	18421095	.	+	2	gene_id "a9daa7cd-ea5f-4fe7-824b-6dbeae901879_ENSG00000134333.9"; transcript_id "a9daa7cd-ea5f-4fe7-824b-6dbeae901879_ENSG00000134333.9"; exon_number "3"; exon_id "a9daa7cd-ea5f-4fe7-824b-6dbeae901879_ENSG00000134333.9.3";
chr11	/dev/stdin	exon	18422384	18422557	.	+	.	gene_id "a9daa7cd-ea5f-4fe7-824b-6dbeae901879_ENSG00000134333.9"; transcript_id "a9daa7cd-ea5f-4fe7-824b-6dbeae901879_ENSG00000134333.9"; exon_number "4"; exon_id "a9daa7cd-ea5f-4fe7-824b-6dbeae901879_ENSG00000134333.9.4";
chr11	/dev/stdin	CDS	18422384	18422557	.	+	1	gene_id "a9daa7cd-ea5f-4fe7-824b-6dbeae901879_ENSG00000134333.9"; transcript_id "a9daa7cd-ea5f-4fe7-824b-6dbeae901879_ENSG00000134333.9"; exon_number "4"; exon_id "a9daa7cd-ea5f-4fe7-824b-6dbeae901879_ENSG00000134333.9.4";
chr11	/dev/stdin	exon	18424387	18424560	.	+	.	gene_id "a9daa7cd-ea5f-4fe7-824b-6dbeae901879_ENSG00000134333.9"; transcript_id "a9daa7cd-ea5f-4fe7-824b-6dbeae901879_ENSG00000134333.9"; exon_number "5"; exon_id "a9daa7cd-ea5f-4fe7-824b-6dbeae901879_ENSG00000134333.9.5";
chr11	/dev/stdin	CDS	18424387	18424560	.	+	1	gene_id "a9daa7cd-ea5f-4fe7-824b-6dbeae901879_ENSG00000134333.9"; transcript_id "a9daa7cd-ea5f-4fe7-824b-6dbeae901879_ENSG00000134333.9"; exon_number "5"; exon_id "a9daa7cd-ea5f-4fe7-824b-6dbeae901879_ENSG00000134333.9.5";
chr11	/dev/stdin	exon	18425241	18425335	.	+	.	gene_id "a9daa7cd-ea5f-4fe7-824b-6dbeae901879_ENSG00000134333.9"; transcript_id "a9daa7cd-ea5f-4fe7-824b-6dbeae901879_ENSG00000134333.9"; exon_number "6"; exon_id "a9daa7cd-ea5f-4fe7-824b-6dbeae901879_ENSG00000134333.9.6";
chr11	/dev/stdin	CDS	18425241	18425335	.	+	1	gene_id "a9daa7cd-ea5f-4fe7-824b-6dbeae901879_ENSG00000134333.9"; transcript_id "a9daa7cd-ea5f-4fe7-824b-6dbeae901879_ENSG00000134333.9"; exon_number "6"; exon_id "a9daa7cd-ea5f-4fe7-824b-6dbeae901879_ENSG00000134333.9.6";
chr11	/dev/stdin	exon	18426996	18427119	.	+	.	gene_id "a9daa7cd-ea5f-4fe7-824b-6dbeae901879_ENSG00000134333.9"; transcript_id "a9daa7cd-ea5f-4fe7-824b-6dbeae901879_ENSG00000134333.9"; exon_number "7"; exon_id "a9daa7cd-ea5f-4fe7-824b-6dbeae901879_ENSG00000134333.9.7";
chr11	/dev/stdin	CDS	18426996	18427119	.	+	2	gene_id "a9daa7cd-ea5f-4fe7-824b-6dbeae901879_ENSG00000134333.9"; transcript_id "a9daa7cd-ea5f-4fe7-824b-6dbeae901879_ENSG00000134333.9"; exon_number "7"; exon_id "a9daa7cd-ea5f-4fe7-824b-6dbeae901879_ENSG00000134333.9.7";
chr11	/dev/stdin	exon	18428664	18429287	.	+	.	gene_id "a9daa7cd-ea5f-4fe7-824b-6dbeae901879_ENSG00000134333.9"; transcript_id "a9daa7cd-ea5f-4fe7-824b-6dbeae901879_ENSG00000134333.9"; exon_number "8"; exon_id "a9daa7cd-ea5f-4fe7-824b-6dbeae901879_ENSG00000134333.9.8";
chr11	/dev/stdin	CDS	18428664	18429287	.	+	1	gene_id "a9daa7cd-ea5f-4fe7-824b-6dbeae901879_ENSG00000134333.9"; transcript_id "a9daa7cd-ea5f-4fe7-824b-6dbeae901879_ENSG00000134333.9"; exon_number "8"; exon_id "a9daa7cd-ea5f-4fe7-824b-6dbeae901879_ENSG00000134333.9.8";
chr11	/dev/stdin	start_codon	18416108	18416110	.	+	0	gene_id "a9daa7cd-ea5f-4fe7-824b-6dbeae901879_ENSG00000134333.9"; transcript_id "a9daa7cd-ea5f-4fe7-824b-6dbeae901879_ENSG00000134333.9"; exon_number "1"; exon_id "a9daa7cd-ea5f-4fe7-824b-6dbeae901879_ENSG00000134333.9.1";
chr11	/dev/stdin	transcript	18416108	18429394	.	+	.	gene_id "38347075-6e7d-497c-9ec4-a3b885978974_ENSG00000134333.9"; transcript_id "38347075-6e7d-497c-9ec4-a3b885978974_ENSG00000134333.9";
chr11	/dev/stdin	exon	18416108	18416183	.	+	.	gene_id "38347075-6e7d-497c-9ec4-a3b885978974_ENSG00000134333.9"; transcript_id "38347075-6e7d-497c-9ec4-a3b885978974_ENSG00000134333.9"; exon_number "1"; exon_id "38347075-6e7d-497c-9ec4-a3b885978974_ENSG00000134333.9.1";
chr11	/dev/stdin	CDS	18416108	18416183	.	+	0	gene_id "38347075-6e7d-497c-9ec4-a3b885978974_ENSG00000134333.9"; transcript_id "38347075-6e7d-497c-9ec4-a3b885978974_ENSG00000134333.9"; exon_number "1"; exon_id "38347075-6e7d-497c-9ec4-a3b885978974_ENSG00000134333.9.1";
chr11	/dev/stdin	exon	18418366	18418515	.	+	.	gene_id "38347075-6e7d-497c-9ec4-a3b885978974_ENSG00000134333.9"; transcript_id "38347075-6e7d-497c-9ec4-a3b885978974_ENSG00000134333.9"; exon_number "2"; exon_id "38347075-6e7d-497c-9ec4-a3b885978974_ENSG00000134333.9.2";
chr11	/dev/stdin	CDS	18418366	18418515	.	+	2	gene_id "38347075-6e7d-497c-9ec4-a3b885978974_ENSG00000134333.9"; transcript_id "38347075-6e7d-497c-9ec4-a3b885978974_ENSG00000134333.9"; exon_number "2"; exon_id "38347075-6e7d-497c-9ec4-a3b885978974_ENSG00000134333.9.2";
chr11	/dev/stdin	exon	18420978	18421095	.	+	.	gene_id "38347075-6e7d-497c-9ec4-a3b885978974_ENSG00000134333.9"; transcript_id "38347075-6e7d-497c-9ec4-a3b885978974_ENSG00000134333.9"; exon_number "3"; exon_id "38347075-6e7d-497c-9ec4-a3b885978974_ENSG00000134333.9.3";
chr11	/dev/stdin	CDS	18420978	18421095	.	+	2	gene_id "38347075-6e7d-497c-9ec4-a3b885978974_ENSG00000134333.9"; transcript_id "38347075-6e7d-497c-9ec4-a3b885978974_ENSG00000134333.9"; exon_number "3"; exon_id "38347075-6e7d-497c-9ec4-a3b885978974_ENSG00000134333.9.3";
chr11	/dev/stdin	exon	18422177	18422292	.	+	.	gene_id "38347075-6e7d-497c-9ec4-a3b885978974_ENSG00000134333.9"; transcript_id "38347075-6e7d-497c-9ec4-a3b885978974_ENSG00000134333.9"; exon_number "4"; exon_id "38347075-6e7d-497c-9ec4-a3b885978974_ENSG00000134333.9.4";
chr11	/dev/stdin	CDS	18422177	18422292	.	+	1	gene_id "38347075-6e7d-497c-9ec4-a3b885978974_ENSG00000134333.9"; transcript_id "38347075-6e7d-497c-9ec4-a3b885978974_ENSG00000134333.9"; exon_number "4"; exon_id "38347075-6e7d-497c-9ec4-a3b885978974_ENSG00000134333.9.4";
chr11	/dev/stdin	exon	18422384	18422557	.	+	.	gene_id "38347075-6e7d-497c-9ec4-a3b885978974_ENSG00000134333.9"; transcript_id "38347075-6e7d-497c-9ec4-a3b885978974_ENSG00000134333.9"; exon_number "5"; exon_id "38347075-6e7d-497c-9ec4-a3b885978974_ENSG00000134333.9.5";
chr11	/dev/stdin	CDS	18422384	18422557	.	+	2	gene_id "38347075-6e7d-497c-9ec4-a3b885978974_ENSG00000134333.9"; transcript_id "38347075-6e7d-497c-9ec4-a3b885978974_ENSG00000134333.9"; exon_number "5"; exon_id "38347075-6e7d-497c-9ec4-a3b885978974_ENSG00000134333.9.5";
chr11	/dev/stdin	exon	18424387	18424560	.	+	.	gene_id "38347075-6e7d-497c-9ec4-a3b885978974_ENSG00000134333.9"; transcript_id "38347075-6e7d-497c-9ec4-a3b885978974_ENSG00000134333.9"; exon_number "6"; exon_id "38347075-6e7d-497c-9ec4-a3b885978974_ENSG00000134333.9.6";
chr11	/dev/stdin	CDS	18424387	18424560	.	+	2	gene_id "38347075-6e7d-497c-9ec4-a3b885978974_ENSG00000134333.9"; transcript_id "38347075-6e7d-497c-9ec4-a3b885978974_ENSG00000134333.9"; exon_number "6"; exon_id "38347075-6e7d-497c-9ec4-a3b885978974_ENSG00000134333.9.6";
chr11	/dev/stdin	exon	18425241	18425358	.	+	.	gene_id "38347075-6e7d-497c-9ec4-a3b885978974_ENSG00000134333.9"; transcript_id "38347075-6e7d-497c-9ec4-a3b885978974_ENSG00000134333.9"; exon_number "7"; exon_id "38347075-6e7d-497c-9ec4-a3b885978974_ENSG00000134333.9.7";
chr11	/dev/stdin	CDS	18425241	18425358	.	+	2	gene_id "38347075-6e7d-497c-9ec4-a3b885978974_ENSG00000134333.9"; transcript_id "38347075-6e7d-497c-9ec4-a3b885978974_ENSG00000134333.9"; exon_number "7"; exon_id "38347075-6e7d-497c-9ec4-a3b885978974_ENSG00000134333.9.7";
chr11	/dev/stdin	exon	18426996	18427119	.	+	.	gene_id "38347075-6e7d-497c-9ec4-a3b885978974_ENSG00000134333.9"; transcript_id "38347075-6e7d-497c-9ec4-a3b885978974_ENSG00000134333.9"; exon_number "8"; exon_id "38347075-6e7d-497c-9ec4-a3b885978974_ENSG00000134333.9.8";
chr11	/dev/stdin	CDS	18426996	18427119	.	+	1	gene_id "38347075-6e7d-497c-9ec4-a3b885978974_ENSG00000134333.9"; transcript_id "38347075-6e7d-497c-9ec4-a3b885978974_ENSG00000134333.9"; exon_number "8"; exon_id "38347075-6e7d-497c-9ec4-a3b885978974_ENSG00000134333.9.8";
chr11	/dev/stdin	exon	18428664	18429394	.	+	.	gene_id "38347075-6e7d-497c-9ec4-a3b885978974_ENSG00000134333.9"; transcript_id "38347075-6e7d-497c-9ec4-a3b885978974_ENSG00000134333.9"; exon_number "9"; exon_id "38347075-6e7d-497c-9ec4-a3b885978974_ENSG00000134333.9.9";
chr11	/dev/stdin	CDS	18428664	18429394	.	+	0	gene_id "38347075-6e7d-497c-9ec4-a3b885978974_ENSG00000134333.9"; transcript_id "38347075-6e7d-497c-9ec4-a3b885978974_ENSG00000134333.9"; exon_number "9"; exon_id "38347075-6e7d-497c-9ec4-a3b885978974_ENSG00000134333.9.9";
chr11	/dev/stdin	start_codon	18416108	18416110	.	+	0	gene_id "38347075-6e7d-497c-9ec4-a3b885978974_ENSG00000134333.9"; transcript_id "38347075-6e7d-497c-9ec4-a3b885978974_ENSG00000134333.9"; exon_number "1"; exon_id "38347075-6e7d-497c-9ec4-a3b885978974_ENSG00000134333.9.1";
chr11	/dev/stdin	transcript	18416108	18429394	.	+	.	gene_id "1a8b3ffd-a1a7-452b-be80-601cc97d9369_ENSG00000134333.9"; transcript_id "1a8b3ffd-a1a7-452b-be80-601cc97d9369_ENSG00000134333.9";
chr11	/dev/stdin	exon	18416108	18416183	.	+	.	gene_id "1a8b3ffd-a1a7-452b-be80-601cc97d9369_ENSG00000134333.9"; transcript_id "1a8b3ffd-a1a7-452b-be80-601cc97d9369_ENSG00000134333.9"; exon_number "1"; exon_id "1a8b3ffd-a1a7-452b-be80-601cc97d9369_ENSG00000134333.9.1";
chr11	/dev/stdin	CDS	18416108	18416183	.	+	0	gene_id "1a8b3ffd-a1a7-452b-be80-601cc97d9369_ENSG00000134333.9"; transcript_id "1a8b3ffd-a1a7-452b-be80-601cc97d9369_ENSG00000134333.9"; exon_number "1"; exon_id "1a8b3ffd-a1a7-452b-be80-601cc97d9369_ENSG00000134333.9.1";
chr11	/dev/stdin	exon	18418366	18418515	.	+	.	gene_id "1a8b3ffd-a1a7-452b-be80-601cc97d9369_ENSG00000134333.9"; transcript_id "1a8b3ffd-a1a7-452b-be80-601cc97d9369_ENSG00000134333.9"; exon_number "2"; exon_id "1a8b3ffd-a1a7-452b-be80-601cc97d9369_ENSG00000134333.9.2";
chr11	/dev/stdin	CDS	18418366	18418515	.	+	2	gene_id "1a8b3ffd-a1a7-452b-be80-601cc97d9369_ENSG00000134333.9"; transcript_id "1a8b3ffd-a1a7-452b-be80-601cc97d9369_ENSG00000134333.9"; exon_number "2"; exon_id "1a8b3ffd-a1a7-452b-be80-601cc97d9369_ENSG00000134333.9.2";
chr11	/dev/stdin	exon	18420978	18421095	.	+	.	gene_id "1a8b3ffd-a1a7-452b-be80-601cc97d9369_ENSG00000134333.9"; transcript_id "1a8b3ffd-a1a7-452b-be80-601cc97d9369_ENSG00000134333.9"; exon_number "3"; exon_id "1a8b3ffd-a1a7-452b-be80-601cc97d9369_ENSG00000134333.9.3";
chr11	/dev/stdin	CDS	18420978	18421095	.	+	2	gene_id "1a8b3ffd-a1a7-452b-be80-601cc97d9369_ENSG00000134333.9"; transcript_id "1a8b3ffd-a1a7-452b-be80-601cc97d9369_ENSG00000134333.9"; exon_number "3"; exon_id "1a8b3ffd-a1a7-452b-be80-601cc97d9369_ENSG00000134333.9.3";
chr11	/dev/stdin	exon	18422384	18422557	.	+	.	gene_id "1a8b3ffd-a1a7-452b-be80-601cc97d9369_ENSG00000134333.9"; transcript_id "1a8b3ffd-a1a7-452b-be80-601cc97d9369_ENSG00000134333.9"; exon_number "4"; exon_id "1a8b3ffd-a1a7-452b-be80-601cc97d9369_ENSG00000134333.9.4";
chr11	/dev/stdin	CDS	18422384	18422557	.	+	1	gene_id "1a8b3ffd-a1a7-452b-be80-601cc97d9369_ENSG00000134333.9"; transcript_id "1a8b3ffd-a1a7-452b-be80-601cc97d9369_ENSG00000134333.9"; exon_number "4"; exon_id "1a8b3ffd-a1a7-452b-be80-601cc97d9369_ENSG00000134333.9.4";
chr11	/dev/stdin	exon	18424387	18424560	.	+	.	gene_id "1a8b3ffd-a1a7-452b-be80-601cc97d9369_ENSG00000134333.9"; transcript_id "1a8b3ffd-a1a7-452b-be80-601cc97d9369_ENSG00000134333.9"; exon_number "5"; exon_id "1a8b3ffd-a1a7-452b-be80-601cc97d9369_ENSG00000134333.9.5";
chr11	/dev/stdin	CDS	18424387	18424560	.	+	1	gene_id "1a8b3ffd-a1a7-452b-be80-601cc97d9369_ENSG00000134333.9"; transcript_id "1a8b3ffd-a1a7-452b-be80-601cc97d9369_ENSG00000134333.9"; exon_number "5"; exon_id "1a8b3ffd-a1a7-452b-be80-601cc97d9369_ENSG00000134333.9.5";
chr11	/dev/stdin	exon	18425285	18425358	.	+	.	gene_id "1a8b3ffd-a1a7-452b-be80-601cc97d9369_ENSG00000134333.9"; transcript_id "1a8b3ffd-a1a7-452b-be80-601cc97d9369_ENSG00000134333.9"; exon_number "6"; exon_id "1a8b3ffd-a1a7-452b-be80-601cc97d9369_ENSG00000134333.9.6";
chr11	/dev/stdin	CDS	18425285	18425358	.	+	1	gene_id "1a8b3ffd-a1a7-452b-be80-601cc97d9369_ENSG00000134333.9"; transcript_id "1a8b3ffd-a1a7-452b-be80-601cc97d9369_ENSG00000134333.9"; exon_number "6"; exon_id "1a8b3ffd-a1a7-452b-be80-601cc97d9369_ENSG00000134333.9.6";
chr11	/dev/stdin	exon	18426996	18427119	.	+	.	gene_id "1a8b3ffd-a1a7-452b-be80-601cc97d9369_ENSG00000134333.9"; transcript_id "1a8b3ffd-a1a7-452b-be80-601cc97d9369_ENSG00000134333.9"; exon_number "7"; exon_id "1a8b3ffd-a1a7-452b-be80-601cc97d9369_ENSG00000134333.9.7";
chr11	/dev/stdin	CDS	18426996	18427119	.	+	2	gene_id "1a8b3ffd-a1a7-452b-be80-601cc97d9369_ENSG00000134333.9"; transcript_id "1a8b3ffd-a1a7-452b-be80-601cc97d9369_ENSG00000134333.9"; exon_number "7"; exon_id "1a8b3ffd-a1a7-452b-be80-601cc97d9369_ENSG00000134333.9.7";
chr11	/dev/stdin	exon	18428664	18429394	.	+	.	gene_id "1a8b3ffd-a1a7-452b-be80-601cc97d9369_ENSG00000134333.9"; transcript_id "1a8b3ffd-a1a7-452b-be80-601cc97d9369_ENSG00000134333.9"; exon_number "8"; exon_id "1a8b3ffd-a1a7-452b-be80-601cc97d9369_ENSG00000134333.9.8";
chr11	/dev/stdin	CDS	18428664	18429394	.	+	1	gene_id "1a8b3ffd-a1a7-452b-be80-601cc97d9369_ENSG00000134333.9"; transcript_id "1a8b3ffd-a1a7-452b-be80-601cc97d9369_ENSG00000134333.9"; exon_number "8"; exon_id "1a8b3ffd-a1a7-452b-be80-601cc97d9369_ENSG00000134333.9.8";
chr11	/dev/stdin	start_codon	18416108	18416110	.	+	0	gene_id "1a8b3ffd-a1a7-452b-be80-601cc97d9369_ENSG00000134333.9"; transcript_id "1a8b3ffd-a1a7-452b-be80-601cc97d9369_ENSG00000134333.9"; exon_number "1"; exon_id "1a8b3ffd-a1a7-452b-be80-601cc97d9369_ENSG00000134333.9.1";
chr11	/dev/stdin	transcript	18416108	18429189	.	+	.	gene_id "1a8b3ffd-a1a7-452b-be80-601cc97d9369-1_ENSG00000134333.9"; transcript_id "1a8b3ffd-a1a7-452b-be80-601cc97d9369-1_ENSG00000134333.9";
chr11	/dev/stdin	exon	18416108	18416183	.	+	.	gene_id "1a8b3ffd-a1a7-452b-be80-601cc97d9369-1_ENSG00000134333.9"; transcript_id "1a8b3ffd-a1a7-452b-be80-601cc97d9369-1_ENSG00000134333.9"; exon_number "1"; exon_id "1a8b3ffd-a1a7-452b-be80-601cc97d9369-1_ENSG00000134333.9.1";
chr11	/dev/stdin	CDS	18416108	18416183	.	+	0	gene_id "1a8b3ffd-a1a7-452b-be80-601cc97d9369-1_ENSG00000134333.9"; transcript_id "1a8b3ffd-a1a7-452b-be80-601cc97d9369-1_ENSG00000134333.9"; exon_number "1"; exon_id "1a8b3ffd-a1a7-452b-be80-601cc97d9369-1_ENSG00000134333.9.1";
chr11	/dev/stdin	exon	18418366	18418515	.	+	.	gene_id "1a8b3ffd-a1a7-452b-be80-601cc97d9369-1_ENSG00000134333.9"; transcript_id "1a8b3ffd-a1a7-452b-be80-601cc97d9369-1_ENSG00000134333.9"; exon_number "2"; exon_id "1a8b3ffd-a1a7-452b-be80-601cc97d9369-1_ENSG00000134333.9.2";
chr11	/dev/stdin	CDS	18418366	18418515	.	+	2	gene_id "1a8b3ffd-a1a7-452b-be80-601cc97d9369-1_ENSG00000134333.9"; transcript_id "1a8b3ffd-a1a7-452b-be80-601cc97d9369-1_ENSG00000134333.9"; exon_number "2"; exon_id "1a8b3ffd-a1a7-452b-be80-601cc97d9369-1_ENSG00000134333.9.2";
chr11	/dev/stdin	exon	18420978	18421095	.	+	.	gene_id "1a8b3ffd-a1a7-452b-be80-601cc97d9369-1_ENSG00000134333.9"; transcript_id "1a8b3ffd-a1a7-452b-be80-601cc97d9369-1_ENSG00000134333.9"; exon_number "3"; exon_id "1a8b3ffd-a1a7-452b-be80-601cc97d9369-1_ENSG00000134333.9.3";
chr11	/dev/stdin	CDS	18420978	18421095	.	+	2	gene_id "1a8b3ffd-a1a7-452b-be80-601cc97d9369-1_ENSG00000134333.9"; transcript_id "1a8b3ffd-a1a7-452b-be80-601cc97d9369-1_ENSG00000134333.9"; exon_number "3"; exon_id "1a8b3ffd-a1a7-452b-be80-601cc97d9369-1_ENSG00000134333.9.3";
chr11	/dev/stdin	exon	18422384	18422557	.	+	.	gene_id "1a8b3ffd-a1a7-452b-be80-601cc97d9369-1_ENSG00000134333.9"; transcript_id "1a8b3ffd-a1a7-452b-be80-601cc97d9369-1_ENSG00000134333.9"; exon_number "4"; exon_id "1a8b3ffd-a1a7-452b-be80-601cc97d9369-1_ENSG00000134333.9.4";
chr11	/dev/stdin	CDS	18422384	18422557	.	+	1	gene_id "1a8b3ffd-a1a7-452b-be80-601cc97d9369-1_ENSG00000134333.9"; transcript_id "1a8b3ffd-a1a7-452b-be80-601cc97d9369-1_ENSG00000134333.9"; exon_number "4"; exon_id "1a8b3ffd-a1a7-452b-be80-601cc97d9369-1_ENSG00000134333.9.4";
chr11	/dev/stdin	exon	18424387	18424560	.	+	.	gene_id "1a8b3ffd-a1a7-452b-be80-601cc97d9369-1_ENSG00000134333.9"; transcript_id "1a8b3ffd-a1a7-452b-be80-601cc97d9369-1_ENSG00000134333.9"; exon_number "5"; exon_id "1a8b3ffd-a1a7-452b-be80-601cc97d9369-1_ENSG00000134333.9.5";
chr11	/dev/stdin	CDS	18424387	18424560	.	+	1	gene_id "1a8b3ffd-a1a7-452b-be80-601cc97d9369-1_ENSG00000134333.9"; transcript_id "1a8b3ffd-a1a7-452b-be80-601cc97d9369-1_ENSG00000134333.9"; exon_number "5"; exon_id "1a8b3ffd-a1a7-452b-be80-601cc97d9369-1_ENSG00000134333.9.5";
chr11	/dev/stdin	exon	18425285	18425358	.	+	.	gene_id "1a8b3ffd-a1a7-452b-be80-601cc97d9369-1_ENSG00000134333.9"; transcript_id "1a8b3ffd-a1a7-452b-be80-601cc97d9369-1_ENSG00000134333.9"; exon_number "6"; exon_id "1a8b3ffd-a1a7-452b-be80-601cc97d9369-1_ENSG00000134333.9.6";
chr11	/dev/stdin	CDS	18425285	18425358	.	+	1	gene_id "1a8b3ffd-a1a7-452b-be80-601cc97d9369-1_ENSG00000134333.9"; transcript_id "1a8b3ffd-a1a7-452b-be80-601cc97d9369-1_ENSG00000134333.9"; exon_number "6"; exon_id "1a8b3ffd-a1a7-452b-be80-601cc97d9369-1_ENSG00000134333.9.6";
chr11	/dev/stdin	exon	18426996	18427119	.	+	.	gene_id "1a8b3ffd-a1a7-452b-be80-601cc97d9369-1_ENSG00000134333.9"; transcript_id "1a8b3ffd-a1a7-452b-be80-601cc97d9369-1_ENSG00000134333.9"; exon_number "7"; exon_id "1a8b3ffd-a1a7-452b-be80-601cc97d9369-1_ENSG00000134333.9.7";
chr11	/dev/stdin	CDS	18426996	18427119	.	+	2	gene_id "1a8b3ffd-a1a7-452b-be80-601cc97d9369-1_ENSG00000134333.9"; transcript_id "1a8b3ffd-a1a7-452b-be80-601cc97d9369-1_ENSG00000134333.9"; exon_number "7"; exon_id "1a8b3ffd-a1a7-452b-be80-601cc97d9369-1_ENSG00000134333.9.7";
chr11	/dev/stdin	exon	18428664	18429189	.	+	.	gene_id "1a8b3ffd-a1a7-452b-be80-601cc97d9369-1_ENSG00000134333.9"; transcript_id "1a8b3ffd-a1a7-452b-be80-601cc97d9369-1_ENSG00000134333.9"; exon_number "8"; exon_id "1a8b3ffd-a1a7-452b-be80-601cc97d9369-1_ENSG00000134333.9.8";
chr11	/dev/stdin	CDS	18428664	18429186	.	+	1	gene_id "1a8b3ffd-a1a7-452b-be80-601cc97d9369-1_ENSG00000134333.9"; transcript_id "1a8b3ffd-a1a7-452b-be80-601cc97d9369-1_ENSG00000134333.9"; exon_number "8"; exon_id "1a8b3ffd-a1a7-452b-be80-601cc97d9369-1_ENSG00000134333.9.8";
chr11	/dev/stdin	start_codon	18416108	18416110	.	+	0	gene_id "1a8b3ffd-a1a7-452b-be80-601cc97d9369-1_ENSG00000134333.9"; transcript_id "1a8b3ffd-a1a7-452b-be80-601cc97d9369-1_ENSG00000134333.9"; exon_number "1"; exon_id "1a8b3ffd-a1a7-452b-be80-601cc97d9369-1_ENSG00000134333.9.1";
chr11	/dev/stdin	stop_codon	18429187	18429189	.	+	0	gene_id "1a8b3ffd-a1a7-452b-be80-601cc97d9369-1_ENSG00000134333.9"; transcript_id "1a8b3ffd-a1a7-452b-be80-601cc97d9369-1_ENSG00000134333.9"; exon_number "8"; exon_id "1a8b3ffd-a1a7-452b-be80-601cc97d9369-1_ENSG00000134333.9.8";
chr11	/dev/stdin	transcript	18416108	18429287	.	+	.	gene_id "69f40d73-f4f6-4080-a9b6-108ba02dc58a_ENSG00000134333.9"; transcript_id "69f40d73-f4f6-4080-a9b6-108ba02dc58a_ENSG00000134333.9";
chr11	/dev/stdin	exon	18416108	18416183	.	+	.	gene_id "69f40d73-f4f6-4080-a9b6-108ba02dc58a_ENSG00000134333.9"; transcript_id "69f40d73-f4f6-4080-a9b6-108ba02dc58a_ENSG00000134333.9"; exon_number "1"; exon_id "69f40d73-f4f6-4080-a9b6-108ba02dc58a_ENSG00000134333.9.1";
chr11	/dev/stdin	CDS	18416108	18416183	.	+	0	gene_id "69f40d73-f4f6-4080-a9b6-108ba02dc58a_ENSG00000134333.9"; transcript_id "69f40d73-f4f6-4080-a9b6-108ba02dc58a_ENSG00000134333.9"; exon_number "1"; exon_id "69f40d73-f4f6-4080-a9b6-108ba02dc58a_ENSG00000134333.9.1";
chr11	/dev/stdin	exon	18418366	18418515	.	+	.	gene_id "69f40d73-f4f6-4080-a9b6-108ba02dc58a_ENSG00000134333.9"; transcript_id "69f40d73-f4f6-4080-a9b6-108ba02dc58a_ENSG00000134333.9"; exon_number "2"; exon_id "69f40d73-f4f6-4080-a9b6-108ba02dc58a_ENSG00000134333.9.2";
chr11	/dev/stdin	CDS	18418366	18418515	.	+	2	gene_id "69f40d73-f4f6-4080-a9b6-108ba02dc58a_ENSG00000134333.9"; transcript_id "69f40d73-f4f6-4080-a9b6-108ba02dc58a_ENSG00000134333.9"; exon_number "2"; exon_id "69f40d73-f4f6-4080-a9b6-108ba02dc58a_ENSG00000134333.9.2";
chr11	/dev/stdin	exon	18420978	18421095	.	+	.	gene_id "69f40d73-f4f6-4080-a9b6-108ba02dc58a_ENSG00000134333.9"; transcript_id "69f40d73-f4f6-4080-a9b6-108ba02dc58a_ENSG00000134333.9"; exon_number "3"; exon_id "69f40d73-f4f6-4080-a9b6-108ba02dc58a_ENSG00000134333.9.3";
chr11	/dev/stdin	CDS	18420978	18421095	.	+	2	gene_id "69f40d73-f4f6-4080-a9b6-108ba02dc58a_ENSG00000134333.9"; transcript_id "69f40d73-f4f6-4080-a9b6-108ba02dc58a_ENSG00000134333.9"; exon_number "3"; exon_id "69f40d73-f4f6-4080-a9b6-108ba02dc58a_ENSG00000134333.9.3";
chr11	/dev/stdin	exon	18422384	18422557	.	+	.	gene_id "69f40d73-f4f6-4080-a9b6-108ba02dc58a_ENSG00000134333.9"; transcript_id "69f40d73-f4f6-4080-a9b6-108ba02dc58a_ENSG00000134333.9"; exon_number "4"; exon_id "69f40d73-f4f6-4080-a9b6-108ba02dc58a_ENSG00000134333.9.4";
chr11	/dev/stdin	CDS	18422384	18422557	.	+	1	gene_id "69f40d73-f4f6-4080-a9b6-108ba02dc58a_ENSG00000134333.9"; transcript_id "69f40d73-f4f6-4080-a9b6-108ba02dc58a_ENSG00000134333.9"; exon_number "4"; exon_id "69f40d73-f4f6-4080-a9b6-108ba02dc58a_ENSG00000134333.9.4";
chr11	/dev/stdin	exon	18424387	18424560	.	+	.	gene_id "69f40d73-f4f6-4080-a9b6-108ba02dc58a_ENSG00000134333.9"; transcript_id "69f40d73-f4f6-4080-a9b6-108ba02dc58a_ENSG00000134333.9"; exon_number "5"; exon_id "69f40d73-f4f6-4080-a9b6-108ba02dc58a_ENSG00000134333.9.5";
chr11	/dev/stdin	CDS	18424387	18424560	.	+	1	gene_id "69f40d73-f4f6-4080-a9b6-108ba02dc58a_ENSG00000134333.9"; transcript_id "69f40d73-f4f6-4080-a9b6-108ba02dc58a_ENSG00000134333.9"; exon_number "5"; exon_id "69f40d73-f4f6-4080-a9b6-108ba02dc58a_ENSG00000134333.9.5";
chr11	/dev/stdin	exon	18426996	18427119	.	+	.	gene_id "69f40d73-f4f6-4080-a9b6-108ba02dc58a_ENSG00000134333.9"; transcript_id "69f40d73-f4f6-4080-a9b6-108ba02dc58a_ENSG00000134333.9"; exon_number "6"; exon_id "69f40d73-f4f6-4080-a9b6-108ba02dc58a_ENSG00000134333.9.6";
chr11	/dev/stdin	CDS	18426996	18427119	.	+	1	gene_id "69f40d73-f4f6-4080-a9b6-108ba02dc58a_ENSG00000134333.9"; transcript_id "69f40d73-f4f6-4080-a9b6-108ba02dc58a_ENSG00000134333.9"; exon_number "6"; exon_id "69f40d73-f4f6-4080-a9b6-108ba02dc58a_ENSG00000134333.9.6";
chr11	/dev/stdin	exon	18428664	18429287	.	+	.	gene_id "69f40d73-f4f6-4080-a9b6-108ba02dc58a_ENSG00000134333.9"; transcript_id "69f40d73-f4f6-4080-a9b6-108ba02dc58a_ENSG00000134333.9"; exon_number "7"; exon_id "69f40d73-f4f6-4080-a9b6-108ba02dc58a_ENSG00000134333.9.7";
chr11	/dev/stdin	CDS	18428664	18429284	.	+	0	gene_id "69f40d73-f4f6-4080-a9b6-108ba02dc58a_ENSG00000134333.9"; transcript_id "69f40d73-f4f6-4080-a9b6-108ba02dc58a_ENSG00000134333.9"; exon_number "7"; exon_id "69f40d73-f4f6-4080-a9b6-108ba02dc58a_ENSG00000134333.9.7";
chr11	/dev/stdin	start_codon	18416108	18416110	.	+	0	gene_id "69f40d73-f4f6-4080-a9b6-108ba02dc58a_ENSG00000134333.9"; transcript_id "69f40d73-f4f6-4080-a9b6-108ba02dc58a_ENSG00000134333.9"; exon_number "1"; exon_id "69f40d73-f4f6-4080-a9b6-108ba02dc58a_ENSG00000134333.9.1";
chr11	/dev/stdin	stop_codon	18429285	18429287	.	+	0	gene_id "69f40d73-f4f6-4080-a9b6-108ba02dc58a_ENSG00000134333.9"; transcript_id "69f40d73-f4f6-4080-a9b6-108ba02dc58a_ENSG00000134333.9"; exon_number "7"; exon_id "69f40d73-f4f6-4080-a9b6-108ba02dc58a_ENSG00000134333.9.7";
chr11	/dev/stdin	transcript	18416108	18429394	.	+	.	gene_id "cf9f4312-41ca-4366-b406-8bab302ccd49_ENSG00000134333.9"; transcript_id "cf9f4312-41ca-4366-b406-8bab302ccd49_ENSG00000134333.9";
chr11	/dev/stdin	exon	18416108	18416188	.	+	.	gene_id "cf9f4312-41ca-4366-b406-8bab302ccd49_ENSG00000134333.9"; transcript_id "cf9f4312-41ca-4366-b406-8bab302ccd49_ENSG00000134333.9"; exon_number "1"; exon_id "cf9f4312-41ca-4366-b406-8bab302ccd49_ENSG00000134333.9.1";
chr11	/dev/stdin	CDS	18416108	18416188	.	+	0	gene_id "cf9f4312-41ca-4366-b406-8bab302ccd49_ENSG00000134333.9"; transcript_id "cf9f4312-41ca-4366-b406-8bab302ccd49_ENSG00000134333.9"; exon_number "1"; exon_id "cf9f4312-41ca-4366-b406-8bab302ccd49_ENSG00000134333.9.1";
chr11	/dev/stdin	exon	18418366	18418515	.	+	.	gene_id "cf9f4312-41ca-4366-b406-8bab302ccd49_ENSG00000134333.9"; transcript_id "cf9f4312-41ca-4366-b406-8bab302ccd49_ENSG00000134333.9"; exon_number "2"; exon_id "cf9f4312-41ca-4366-b406-8bab302ccd49_ENSG00000134333.9.2";
chr11	/dev/stdin	CDS	18418366	18418515	.	+	0	gene_id "cf9f4312-41ca-4366-b406-8bab302ccd49_ENSG00000134333.9"; transcript_id "cf9f4312-41ca-4366-b406-8bab302ccd49_ENSG00000134333.9"; exon_number "2"; exon_id "cf9f4312-41ca-4366-b406-8bab302ccd49_ENSG00000134333.9.2";
chr11	/dev/stdin	exon	18420978	18421095	.	+	.	gene_id "cf9f4312-41ca-4366-b406-8bab302ccd49_ENSG00000134333.9"; transcript_id "cf9f4312-41ca-4366-b406-8bab302ccd49_ENSG00000134333.9"; exon_number "3"; exon_id "cf9f4312-41ca-4366-b406-8bab302ccd49_ENSG00000134333.9.3";
chr11	/dev/stdin	CDS	18420978	18421095	.	+	0	gene_id "cf9f4312-41ca-4366-b406-8bab302ccd49_ENSG00000134333.9"; transcript_id "cf9f4312-41ca-4366-b406-8bab302ccd49_ENSG00000134333.9"; exon_number "3"; exon_id "cf9f4312-41ca-4366-b406-8bab302ccd49_ENSG00000134333.9.3";
chr11	/dev/stdin	exon	18424387	18424560	.	+	.	gene_id "cf9f4312-41ca-4366-b406-8bab302ccd49_ENSG00000134333.9"; transcript_id "cf9f4312-41ca-4366-b406-8bab302ccd49_ENSG00000134333.9"; exon_number "4"; exon_id "cf9f4312-41ca-4366-b406-8bab302ccd49_ENSG00000134333.9.4";
chr11	/dev/stdin	CDS	18424387	18424560	.	+	2	gene_id "cf9f4312-41ca-4366-b406-8bab302ccd49_ENSG00000134333.9"; transcript_id "cf9f4312-41ca-4366-b406-8bab302ccd49_ENSG00000134333.9"; exon_number "4"; exon_id "cf9f4312-41ca-4366-b406-8bab302ccd49_ENSG00000134333.9.4";
chr11	/dev/stdin	exon	18425241	18425358	.	+	.	gene_id "cf9f4312-41ca-4366-b406-8bab302ccd49_ENSG00000134333.9"; transcript_id "cf9f4312-41ca-4366-b406-8bab302ccd49_ENSG00000134333.9"; exon_number "5"; exon_id "cf9f4312-41ca-4366-b406-8bab302ccd49_ENSG00000134333.9.5";
chr11	/dev/stdin	CDS	18425241	18425358	.	+	2	gene_id "cf9f4312-41ca-4366-b406-8bab302ccd49_ENSG00000134333.9"; transcript_id "cf9f4312-41ca-4366-b406-8bab302ccd49_ENSG00000134333.9"; exon_number "5"; exon_id "cf9f4312-41ca-4366-b406-8bab302ccd49_ENSG00000134333.9.5";
chr11	/dev/stdin	exon	18426996	18427119	.	+	.	gene_id "cf9f4312-41ca-4366-b406-8bab302ccd49_ENSG00000134333.9"; transcript_id "cf9f4312-41ca-4366-b406-8bab302ccd49_ENSG00000134333.9"; exon_number "6"; exon_id "cf9f4312-41ca-4366-b406-8bab302ccd49_ENSG00000134333.9.6";
chr11	/dev/stdin	CDS	18426996	18427119	.	+	1	gene_id "cf9f4312-41ca-4366-b406-8bab302ccd49_ENSG00000134333.9"; transcript_id "cf9f4312-41ca-4366-b406-8bab302ccd49_ENSG00000134333.9"; exon_number "6"; exon_id "cf9f4312-41ca-4366-b406-8bab302ccd49_ENSG00000134333.9.6";
chr11	/dev/stdin	exon	18428664	18429394	.	+	.	gene_id "cf9f4312-41ca-4366-b406-8bab302ccd49_ENSG00000134333.9"; transcript_id "cf9f4312-41ca-4366-b406-8bab302ccd49_ENSG00000134333.9"; exon_number "7"; exon_id "cf9f4312-41ca-4366-b406-8bab302ccd49_ENSG00000134333.9.7";
chr11	/dev/stdin	CDS	18428664	18429394	.	+	0	gene_id "cf9f4312-41ca-4366-b406-8bab302ccd49_ENSG00000134333.9"; transcript_id "cf9f4312-41ca-4366-b406-8bab302ccd49_ENSG00000134333.9"; exon_number "7"; exon_id "cf9f4312-41ca-4366-b406-8bab302ccd49_ENSG00000134333.9.7";
chr11	/dev/stdin	start_codon	18416108	18416110	.	+	0	gene_id "cf9f4312-41ca-4366-b406-8bab302ccd49_ENSG00000134333.9"; transcript_id "cf9f4312-41ca-4366-b406-8bab302ccd49_ENSG00000134333.9"; exon_number "1"; exon_id "cf9f4312-41ca-4366-b406-8bab302ccd49_ENSG00000134333.9.1";
chr11	/dev/stdin	transcript	18416108	18429394	.	+	.	gene_id "083e923f-d6a0-4d39-8c3f-fcc27e04fc99_ENSG00000134333.9"; transcript_id "083e923f-d6a0-4d39-8c3f-fcc27e04fc99_ENSG00000134333.9";
chr11	/dev/stdin	exon	18416108	18416183	.	+	.	gene_id "083e923f-d6a0-4d39-8c3f-fcc27e04fc99_ENSG00000134333.9"; transcript_id "083e923f-d6a0-4d39-8c3f-fcc27e04fc99_ENSG00000134333.9"; exon_number "1"; exon_id "083e923f-d6a0-4d39-8c3f-fcc27e04fc99_ENSG00000134333.9.1";
chr11	/dev/stdin	CDS	18416108	18416183	.	+	0	gene_id "083e923f-d6a0-4d39-8c3f-fcc27e04fc99_ENSG00000134333.9"; transcript_id "083e923f-d6a0-4d39-8c3f-fcc27e04fc99_ENSG00000134333.9"; exon_number "1"; exon_id "083e923f-d6a0-4d39-8c3f-fcc27e04fc99_ENSG00000134333.9.1";
chr11	/dev/stdin	exon	18418366	18418515	.	+	.	gene_id "083e923f-d6a0-4d39-8c3f-fcc27e04fc99_ENSG00000134333.9"; transcript_id "083e923f-d6a0-4d39-8c3f-fcc27e04fc99_ENSG00000134333.9"; exon_number "2"; exon_id "083e923f-d6a0-4d39-8c3f-fcc27e04fc99_ENSG00000134333.9.2";
chr11	/dev/stdin	CDS	18418366	18418515	.	+	2	gene_id "083e923f-d6a0-4d39-8c3f-fcc27e04fc99_ENSG00000134333.9"; transcript_id "083e923f-d6a0-4d39-8c3f-fcc27e04fc99_ENSG00000134333.9"; exon_number "2"; exon_id "083e923f-d6a0-4d39-8c3f-fcc27e04fc99_ENSG00000134333.9.2";
chr11	/dev/stdin	exon	18420978	18421095	.	+	.	gene_id "083e923f-d6a0-4d39-8c3f-fcc27e04fc99_ENSG00000134333.9"; transcript_id "083e923f-d6a0-4d39-8c3f-fcc27e04fc99_ENSG00000134333.9"; exon_number "3"; exon_id "083e923f-d6a0-4d39-8c3f-fcc27e04fc99_ENSG00000134333.9.3";
chr11	/dev/stdin	CDS	18420978	18421095	.	+	2	gene_id "083e923f-d6a0-4d39-8c3f-fcc27e04fc99_ENSG00000134333.9"; transcript_id "083e923f-d6a0-4d39-8c3f-fcc27e04fc99_ENSG00000134333.9"; exon_number "3"; exon_id "083e923f-d6a0-4d39-8c3f-fcc27e04fc99_ENSG00000134333.9.3";
chr11	/dev/stdin	exon	18428664	18429394	.	+	.	gene_id "083e923f-d6a0-4d39-8c3f-fcc27e04fc99_ENSG00000134333.9"; transcript_id "083e923f-d6a0-4d39-8c3f-fcc27e04fc99_ENSG00000134333.9"; exon_number "4"; exon_id "083e923f-d6a0-4d39-8c3f-fcc27e04fc99_ENSG00000134333.9.4";
chr11	/dev/stdin	CDS	18428664	18429394	.	+	1	gene_id "083e923f-d6a0-4d39-8c3f-fcc27e04fc99_ENSG00000134333.9"; transcript_id "083e923f-d6a0-4d39-8c3f-fcc27e04fc99_ENSG00000134333.9"; exon_number "4"; exon_id "083e923f-d6a0-4d39-8c3f-fcc27e04fc99_ENSG00000134333.9.4";
chr11	/dev/stdin	start_codon	18416108	18416110	.	+	0	gene_id "083e923f-d6a0-4d39-8c3f-fcc27e04fc99_ENSG00000134333.9"; transcript_id "083e923f-d6a0-4d39-8c3f-fcc27e04fc99_ENSG00000134333.9"; exon_number "1"; exon_id "083e923f-d6a0-4d39-8c3f-fcc27e04fc99_ENSG00000134333.9.1";
chr11	/dev/stdin	transcript	18416108	18429394	.	+	.	gene_id "ENST00000227157.4_ENSG00000134333.9"; transcript_id "ENST00000227157.4_ENSG00000134333.9";
chr11	/dev/stdin	exon	18416108	18416183	.	+	.	gene_id "ENST00000227157.4_ENSG00000134333.9"; transcript_id "ENST00000227157.4_ENSG00000134333.9"; exon_number "1"; exon_id "ENST00000227157.4_ENSG00000134333.9.1";
chr11	/dev/stdin	CDS	18416108	18416183	.	+	0	gene_id "ENST00000227157.4_ENSG00000134333.9"; transcript_id "ENST00000227157.4_ENSG00000134333.9"; exon_number "1"; exon_id "ENST00000227157.4_ENSG00000134333.9.1";
chr11	/dev/stdin	exon	18418366	18418515	.	+	.	gene_id "ENST00000227157.4_ENSG00000134333.9"; transcript_id "ENST00000227157.4_ENSG00000134333.9"; exon_number "2"; exon_id "ENST00000227157.4_ENSG00000134333.9.2";
chr11	/dev/stdin	CDS	18418366	18418515	.	+	2	gene_id "ENST00000227157.4_ENSG00000134333.9"; transcript_id "ENST00000227157.4_ENSG00000134333.9"; exon_number "2"; exon_id "ENST00000227157.4_ENSG00000134333.9.2";
chr11	/dev/stdin	exon	18420978	18421095	.	+	.	gene_id "ENST00000227157.4_ENSG00000134333.9"; transcript_id "ENST00000227157.4_ENSG00000134333.9"; exon_number "3"; exon_id "ENST00000227157.4_ENSG00000134333.9.3";
chr11	/dev/stdin	CDS	18420978	18421095	.	+	2	gene_id "ENST00000227157.4_ENSG00000134333.9"; transcript_id "ENST00000227157.4_ENSG00000134333.9"; exon_number "3"; exon_id "ENST00000227157.4_ENSG00000134333.9.3";
chr11	/dev/stdin	exon	18422384	18422557	.	+	.	gene_id "ENST00000227157.4_ENSG00000134333.9"; transcript_id "ENST00000227157.4_ENSG00000134333.9"; exon_number "4"; exon_id "ENST00000227157.4_ENSG00000134333.9.4";
chr11	/dev/stdin	CDS	18422384	18422557	.	+	1	gene_id "ENST00000227157.4_ENSG00000134333.9"; transcript_id "ENST00000227157.4_ENSG00000134333.9"; exon_number "4"; exon_id "ENST00000227157.4_ENSG00000134333.9.4";
chr11	/dev/stdin	exon	18424387	18424560	.	+	.	gene_id "ENST00000227157.4_ENSG00000134333.9"; transcript_id "ENST00000227157.4_ENSG00000134333.9"; exon_number "5"; exon_id "ENST00000227157.4_ENSG00000134333.9.5";
chr11	/dev/stdin	CDS	18424387	18424560	.	+	1	gene_id "ENST00000227157.4_ENSG00000134333.9"; transcript_id "ENST00000227157.4_ENSG00000134333.9"; exon_number "5"; exon_id "ENST00000227157.4_ENSG00000134333.9.5";
chr11	/dev/stdin	exon	18425241	18425358	.	+	.	gene_id "ENST00000227157.4_ENSG00000134333.9"; transcript_id "ENST00000227157.4_ENSG00000134333.9"; exon_number "6"; exon_id "ENST00000227157.4_ENSG00000134333.9.6";
chr11	/dev/stdin	CDS	18425241	18425358	.	+	1	gene_id "ENST00000227157.4_ENSG00000134333.9"; transcript_id "ENST00000227157.4_ENSG00000134333.9"; exon_number "6"; exon_id "ENST00000227157.4_ENSG00000134333.9.6";
chr11	/dev/stdin	exon	18428664	18429394	.	+	.	gene_id "ENST00000227157.4_ENSG00000134333.9"; transcript_id "ENST00000227157.4_ENSG00000134333.9"; exon_number "7"; exon_id "ENST00000227157.4_ENSG00000134333.9.7";
chr11	/dev/stdin	CDS	18428664	18429394	.	+	0	gene_id "ENST00000227157.4_ENSG00000134333.9"; transcript_id "ENST00000227157.4_ENSG00000134333.9"; exon_number "7"; exon_id "ENST00000227157.4_ENSG00000134333.9.7";
chr11	/dev/stdin	start_codon	18416108	18416110	.	+	0	gene_id "ENST00000227157.4_ENSG00000134333.9"; transcript_id "ENST00000227157.4_ENSG00000134333.9"; exon_number "1"; exon_id "ENST00000227157.4_ENSG00000134333.9.1";
chr11	/dev/stdin	transcript	18416108	18429394	.	+	.	gene_id "4a1fa83e-937d-4ab1-bbbd-5981436e6950_ENSG00000134333.9"; transcript_id "4a1fa83e-937d-4ab1-bbbd-5981436e6950_ENSG00000134333.9";
chr11	/dev/stdin	exon	18416108	18416183	.	+	.	gene_id "4a1fa83e-937d-4ab1-bbbd-5981436e6950_ENSG00000134333.9"; transcript_id "4a1fa83e-937d-4ab1-bbbd-5981436e6950_ENSG00000134333.9"; exon_number "1"; exon_id "4a1fa83e-937d-4ab1-bbbd-5981436e6950_ENSG00000134333.9.1";
chr11	/dev/stdin	CDS	18416108	18416183	.	+	0	gene_id "4a1fa83e-937d-4ab1-bbbd-5981436e6950_ENSG00000134333.9"; transcript_id "4a1fa83e-937d-4ab1-bbbd-5981436e6950_ENSG00000134333.9"; exon_number "1"; exon_id "4a1fa83e-937d-4ab1-bbbd-5981436e6950_ENSG00000134333.9.1";
chr11	/dev/stdin	exon	18418366	18418515	.	+	.	gene_id "4a1fa83e-937d-4ab1-bbbd-5981436e6950_ENSG00000134333.9"; transcript_id "4a1fa83e-937d-4ab1-bbbd-5981436e6950_ENSG00000134333.9"; exon_number "2"; exon_id "4a1fa83e-937d-4ab1-bbbd-5981436e6950_ENSG00000134333.9.2";
chr11	/dev/stdin	CDS	18418366	18418515	.	+	2	gene_id "4a1fa83e-937d-4ab1-bbbd-5981436e6950_ENSG00000134333.9"; transcript_id "4a1fa83e-937d-4ab1-bbbd-5981436e6950_ENSG00000134333.9"; exon_number "2"; exon_id "4a1fa83e-937d-4ab1-bbbd-5981436e6950_ENSG00000134333.9.2";
chr11	/dev/stdin	exon	18422454	18422557	.	+	.	gene_id "4a1fa83e-937d-4ab1-bbbd-5981436e6950_ENSG00000134333.9"; transcript_id "4a1fa83e-937d-4ab1-bbbd-5981436e6950_ENSG00000134333.9"; exon_number "3"; exon_id "4a1fa83e-937d-4ab1-bbbd-5981436e6950_ENSG00000134333.9.3";
chr11	/dev/stdin	CDS	18422454	18422557	.	+	2	gene_id "4a1fa83e-937d-4ab1-bbbd-5981436e6950_ENSG00000134333.9"; transcript_id "4a1fa83e-937d-4ab1-bbbd-5981436e6950_ENSG00000134333.9"; exon_number "3"; exon_id "4a1fa83e-937d-4ab1-bbbd-5981436e6950_ENSG00000134333.9.3";
chr11	/dev/stdin	exon	18424387	18424560	.	+	.	gene_id "4a1fa83e-937d-4ab1-bbbd-5981436e6950_ENSG00000134333.9"; transcript_id "4a1fa83e-937d-4ab1-bbbd-5981436e6950_ENSG00000134333.9"; exon_number "4"; exon_id "4a1fa83e-937d-4ab1-bbbd-5981436e6950_ENSG00000134333.9.4";
chr11	/dev/stdin	CDS	18424387	18424560	.	+	0	gene_id "4a1fa83e-937d-4ab1-bbbd-5981436e6950_ENSG00000134333.9"; transcript_id "4a1fa83e-937d-4ab1-bbbd-5981436e6950_ENSG00000134333.9"; exon_number "4"; exon_id "4a1fa83e-937d-4ab1-bbbd-5981436e6950_ENSG00000134333.9.4";
chr11	/dev/stdin	exon	18425241	18425358	.	+	.	gene_id "4a1fa83e-937d-4ab1-bbbd-5981436e6950_ENSG00000134333.9"; transcript_id "4a1fa83e-937d-4ab1-bbbd-5981436e6950_ENSG00000134333.9"; exon_number "5"; exon_id "4a1fa83e-937d-4ab1-bbbd-5981436e6950_ENSG00000134333.9.5";
chr11	/dev/stdin	CDS	18425241	18425358	.	+	0	gene_id "4a1fa83e-937d-4ab1-bbbd-5981436e6950_ENSG00000134333.9"; transcript_id "4a1fa83e-937d-4ab1-bbbd-5981436e6950_ENSG00000134333.9"; exon_number "5"; exon_id "4a1fa83e-937d-4ab1-bbbd-5981436e6950_ENSG00000134333.9.5";
chr11	/dev/stdin	exon	18426996	18427119	.	+	.	gene_id "4a1fa83e-937d-4ab1-bbbd-5981436e6950_ENSG00000134333.9"; transcript_id "4a1fa83e-937d-4ab1-bbbd-5981436e6950_ENSG00000134333.9"; exon_number "6"; exon_id "4a1fa83e-937d-4ab1-bbbd-5981436e6950_ENSG00000134333.9.6";
chr11	/dev/stdin	CDS	18426996	18427119	.	+	2	gene_id "4a1fa83e-937d-4ab1-bbbd-5981436e6950_ENSG00000134333.9"; transcript_id "4a1fa83e-937d-4ab1-bbbd-5981436e6950_ENSG00000134333.9"; exon_number "6"; exon_id "4a1fa83e-937d-4ab1-bbbd-5981436e6950_ENSG00000134333.9.6";
chr11	/dev/stdin	exon	18428664	18429394	.	+	.	gene_id "4a1fa83e-937d-4ab1-bbbd-5981436e6950_ENSG00000134333.9"; transcript_id "4a1fa83e-937d-4ab1-bbbd-5981436e6950_ENSG00000134333.9"; exon_number "7"; exon_id "4a1fa83e-937d-4ab1-bbbd-5981436e6950_ENSG00000134333.9.7";
chr11	/dev/stdin	CDS	18428664	18429394	.	+	1	gene_id "4a1fa83e-937d-4ab1-bbbd-5981436e6950_ENSG00000134333.9"; transcript_id "4a1fa83e-937d-4ab1-bbbd-5981436e6950_ENSG00000134333.9"; exon_number "7"; exon_id "4a1fa83e-937d-4ab1-bbbd-5981436e6950_ENSG00000134333.9.7";
chr11	/dev/stdin	start_codon	18416108	18416110	.	+	0	gene_id "4a1fa83e-937d-4ab1-bbbd-5981436e6950_ENSG00000134333.9"; transcript_id "4a1fa83e-937d-4ab1-bbbd-5981436e6950_ENSG00000134333.9"; exon_number "1"; exon_id "4a1fa83e-937d-4ab1-bbbd-5981436e6950_ENSG00000134333.9.1";
chr11	/dev/stdin	transcript	18416108	18429287	.	+	.	gene_id "f41c1fc2-f126-4d0d-a3b1-cf34f6966331_ENSG00000134333.9"; transcript_id "f41c1fc2-f126-4d0d-a3b1-cf34f6966331_ENSG00000134333.9";
chr11	/dev/stdin	exon	18416108	18416183	.	+	.	gene_id "f41c1fc2-f126-4d0d-a3b1-cf34f6966331_ENSG00000134333.9"; transcript_id "f41c1fc2-f126-4d0d-a3b1-cf34f6966331_ENSG00000134333.9"; exon_number "1"; exon_id "f41c1fc2-f126-4d0d-a3b1-cf34f6966331_ENSG00000134333.9.1";
chr11	/dev/stdin	CDS	18416108	18416183	.	+	0	gene_id "f41c1fc2-f126-4d0d-a3b1-cf34f6966331_ENSG00000134333.9"; transcript_id "f41c1fc2-f126-4d0d-a3b1-cf34f6966331_ENSG00000134333.9"; exon_number "1"; exon_id "f41c1fc2-f126-4d0d-a3b1-cf34f6966331_ENSG00000134333.9.1";
chr11	/dev/stdin	exon	18418366	18418515	.	+	.	gene_id "f41c1fc2-f126-4d0d-a3b1-cf34f6966331_ENSG00000134333.9"; transcript_id "f41c1fc2-f126-4d0d-a3b1-cf34f6966331_ENSG00000134333.9"; exon_number "2"; exon_id "f41c1fc2-f126-4d0d-a3b1-cf34f6966331_ENSG00000134333.9.2";
chr11	/dev/stdin	CDS	18418366	18418515	.	+	2	gene_id "f41c1fc2-f126-4d0d-a3b1-cf34f6966331_ENSG00000134333.9"; transcript_id "f41c1fc2-f126-4d0d-a3b1-cf34f6966331_ENSG00000134333.9"; exon_number "2"; exon_id "f41c1fc2-f126-4d0d-a3b1-cf34f6966331_ENSG00000134333.9.2";
chr11	/dev/stdin	exon	18420978	18421095	.	+	.	gene_id "f41c1fc2-f126-4d0d-a3b1-cf34f6966331_ENSG00000134333.9"; transcript_id "f41c1fc2-f126-4d0d-a3b1-cf34f6966331_ENSG00000134333.9"; exon_number "3"; exon_id "f41c1fc2-f126-4d0d-a3b1-cf34f6966331_ENSG00000134333.9.3";
chr11	/dev/stdin	CDS	18420978	18421095	.	+	2	gene_id "f41c1fc2-f126-4d0d-a3b1-cf34f6966331_ENSG00000134333.9"; transcript_id "f41c1fc2-f126-4d0d-a3b1-cf34f6966331_ENSG00000134333.9"; exon_number "3"; exon_id "f41c1fc2-f126-4d0d-a3b1-cf34f6966331_ENSG00000134333.9.3";
chr11	/dev/stdin	exon	18422384	18422557	.	+	.	gene_id "f41c1fc2-f126-4d0d-a3b1-cf34f6966331_ENSG00000134333.9"; transcript_id "f41c1fc2-f126-4d0d-a3b1-cf34f6966331_ENSG00000134333.9"; exon_number "4"; exon_id "f41c1fc2-f126-4d0d-a3b1-cf34f6966331_ENSG00000134333.9.4";
chr11	/dev/stdin	CDS	18422384	18422557	.	+	1	gene_id "f41c1fc2-f126-4d0d-a3b1-cf34f6966331_ENSG00000134333.9"; transcript_id "f41c1fc2-f126-4d0d-a3b1-cf34f6966331_ENSG00000134333.9"; exon_number "4"; exon_id "f41c1fc2-f126-4d0d-a3b1-cf34f6966331_ENSG00000134333.9.4";
chr11	/dev/stdin	exon	18424387	18424560	.	+	.	gene_id "f41c1fc2-f126-4d0d-a3b1-cf34f6966331_ENSG00000134333.9"; transcript_id "f41c1fc2-f126-4d0d-a3b1-cf34f6966331_ENSG00000134333.9"; exon_number "5"; exon_id "f41c1fc2-f126-4d0d-a3b1-cf34f6966331_ENSG00000134333.9.5";
chr11	/dev/stdin	CDS	18424387	18424560	.	+	1	gene_id "f41c1fc2-f126-4d0d-a3b1-cf34f6966331_ENSG00000134333.9"; transcript_id "f41c1fc2-f126-4d0d-a3b1-cf34f6966331_ENSG00000134333.9"; exon_number "5"; exon_id "f41c1fc2-f126-4d0d-a3b1-cf34f6966331_ENSG00000134333.9.5";
chr11	/dev/stdin	exon	18425241	18425358	.	+	.	gene_id "f41c1fc2-f126-4d0d-a3b1-cf34f6966331_ENSG00000134333.9"; transcript_id "f41c1fc2-f126-4d0d-a3b1-cf34f6966331_ENSG00000134333.9"; exon_number "6"; exon_id "f41c1fc2-f126-4d0d-a3b1-cf34f6966331_ENSG00000134333.9.6";
chr11	/dev/stdin	CDS	18425241	18425358	.	+	1	gene_id "f41c1fc2-f126-4d0d-a3b1-cf34f6966331_ENSG00000134333.9"; transcript_id "f41c1fc2-f126-4d0d-a3b1-cf34f6966331_ENSG00000134333.9"; exon_number "6"; exon_id "f41c1fc2-f126-4d0d-a3b1-cf34f6966331_ENSG00000134333.9.6";
chr11	/dev/stdin	exon	18428786	18429287	.	+	.	gene_id "f41c1fc2-f126-4d0d-a3b1-cf34f6966331_ENSG00000134333.9"; transcript_id "f41c1fc2-f126-4d0d-a3b1-cf34f6966331_ENSG00000134333.9"; exon_number "7"; exon_id "f41c1fc2-f126-4d0d-a3b1-cf34f6966331_ENSG00000134333.9.7";
chr11	/dev/stdin	CDS	18428786	18429287	.	+	0	gene_id "f41c1fc2-f126-4d0d-a3b1-cf34f6966331_ENSG00000134333.9"; transcript_id "f41c1fc2-f126-4d0d-a3b1-cf34f6966331_ENSG00000134333.9"; exon_number "7"; exon_id "f41c1fc2-f126-4d0d-a3b1-cf34f6966331_ENSG00000134333.9.7";
chr11	/dev/stdin	start_codon	18416108	18416110	.	+	0	gene_id "f41c1fc2-f126-4d0d-a3b1-cf34f6966331_ENSG00000134333.9"; transcript_id "f41c1fc2-f126-4d0d-a3b1-cf34f6966331_ENSG00000134333.9"; exon_number "1"; exon_id "f41c1fc2-f126-4d0d-a3b1-cf34f6966331_ENSG00000134333.9.1";
chr11	/dev/stdin	transcript	18416108	18429394	.	+	.	gene_id "83b20953-a320-4ab3-ba9d-963b34a4fe17_ENSG00000134333.9"; transcript_id "83b20953-a320-4ab3-ba9d-963b34a4fe17_ENSG00000134333.9";
chr11	/dev/stdin	exon	18416108	18416183	.	+	.	gene_id "83b20953-a320-4ab3-ba9d-963b34a4fe17_ENSG00000134333.9"; transcript_id "83b20953-a320-4ab3-ba9d-963b34a4fe17_ENSG00000134333.9"; exon_number "1"; exon_id "83b20953-a320-4ab3-ba9d-963b34a4fe17_ENSG00000134333.9.1";
chr11	/dev/stdin	CDS	18416108	18416183	.	+	0	gene_id "83b20953-a320-4ab3-ba9d-963b34a4fe17_ENSG00000134333.9"; transcript_id "83b20953-a320-4ab3-ba9d-963b34a4fe17_ENSG00000134333.9"; exon_number "1"; exon_id "83b20953-a320-4ab3-ba9d-963b34a4fe17_ENSG00000134333.9.1";
chr11	/dev/stdin	exon	18422454	18422557	.	+	.	gene_id "83b20953-a320-4ab3-ba9d-963b34a4fe17_ENSG00000134333.9"; transcript_id "83b20953-a320-4ab3-ba9d-963b34a4fe17_ENSG00000134333.9"; exon_number "2"; exon_id "83b20953-a320-4ab3-ba9d-963b34a4fe17_ENSG00000134333.9.2";
chr11	/dev/stdin	CDS	18422454	18422557	.	+	2	gene_id "83b20953-a320-4ab3-ba9d-963b34a4fe17_ENSG00000134333.9"; transcript_id "83b20953-a320-4ab3-ba9d-963b34a4fe17_ENSG00000134333.9"; exon_number "2"; exon_id "83b20953-a320-4ab3-ba9d-963b34a4fe17_ENSG00000134333.9.2";
chr11	/dev/stdin	exon	18424387	18424560	.	+	.	gene_id "83b20953-a320-4ab3-ba9d-963b34a4fe17_ENSG00000134333.9"; transcript_id "83b20953-a320-4ab3-ba9d-963b34a4fe17_ENSG00000134333.9"; exon_number "3"; exon_id "83b20953-a320-4ab3-ba9d-963b34a4fe17_ENSG00000134333.9.3";
chr11	/dev/stdin	CDS	18424387	18424560	.	+	0	gene_id "83b20953-a320-4ab3-ba9d-963b34a4fe17_ENSG00000134333.9"; transcript_id "83b20953-a320-4ab3-ba9d-963b34a4fe17_ENSG00000134333.9"; exon_number "3"; exon_id "83b20953-a320-4ab3-ba9d-963b34a4fe17_ENSG00000134333.9.3";
chr11	/dev/stdin	exon	18425241	18425358	.	+	.	gene_id "83b20953-a320-4ab3-ba9d-963b34a4fe17_ENSG00000134333.9"; transcript_id "83b20953-a320-4ab3-ba9d-963b34a4fe17_ENSG00000134333.9"; exon_number "4"; exon_id "83b20953-a320-4ab3-ba9d-963b34a4fe17_ENSG00000134333.9.4";
chr11	/dev/stdin	CDS	18425241	18425358	.	+	0	gene_id "83b20953-a320-4ab3-ba9d-963b34a4fe17_ENSG00000134333.9"; transcript_id "83b20953-a320-4ab3-ba9d-963b34a4fe17_ENSG00000134333.9"; exon_number "4"; exon_id "83b20953-a320-4ab3-ba9d-963b34a4fe17_ENSG00000134333.9.4";
chr11	/dev/stdin	exon	18426996	18427119	.	+	.	gene_id "83b20953-a320-4ab3-ba9d-963b34a4fe17_ENSG00000134333.9"; transcript_id "83b20953-a320-4ab3-ba9d-963b34a4fe17_ENSG00000134333.9"; exon_number "5"; exon_id "83b20953-a320-4ab3-ba9d-963b34a4fe17_ENSG00000134333.9.5";
chr11	/dev/stdin	CDS	18426996	18427119	.	+	2	gene_id "83b20953-a320-4ab3-ba9d-963b34a4fe17_ENSG00000134333.9"; transcript_id "83b20953-a320-4ab3-ba9d-963b34a4fe17_ENSG00000134333.9"; exon_number "5"; exon_id "83b20953-a320-4ab3-ba9d-963b34a4fe17_ENSG00000134333.9.5";
chr11	/dev/stdin	exon	18428664	18429394	.	+	.	gene_id "83b20953-a320-4ab3-ba9d-963b34a4fe17_ENSG00000134333.9"; transcript_id "83b20953-a320-4ab3-ba9d-963b34a4fe17_ENSG00000134333.9"; exon_number "6"; exon_id "83b20953-a320-4ab3-ba9d-963b34a4fe17_ENSG00000134333.9.6";
chr11	/dev/stdin	CDS	18428664	18429394	.	+	1	gene_id "83b20953-a320-4ab3-ba9d-963b34a4fe17_ENSG00000134333.9"; transcript_id "83b20953-a320-4ab3-ba9d-963b34a4fe17_ENSG00000134333.9"; exon_number "6"; exon_id "83b20953-a320-4ab3-ba9d-963b34a4fe17_ENSG00000134333.9.6";
chr11	/dev/stdin	start_codon	18416108	18416110	.	+	0	gene_id "83b20953-a320-4ab3-ba9d-963b34a4fe17_ENSG00000134333.9"; transcript_id "83b20953-a320-4ab3-ba9d-963b34a4fe17_ENSG00000134333.9"; exon_number "1"; exon_id "83b20953-a320-4ab3-ba9d-963b34a4fe17_ENSG00000134333.9.1";
chr11	/dev/stdin	transcript	18416108	18429189	.	+	.	gene_id "f058a7a9-4a78-4b8a-b631-cefc1d4ee476_ENSG00000134333.9"; transcript_id "f058a7a9-4a78-4b8a-b631-cefc1d4ee476_ENSG00000134333.9";
chr11	/dev/stdin	exon	18416108	18416183	.	+	.	gene_id "f058a7a9-4a78-4b8a-b631-cefc1d4ee476_ENSG00000134333.9"; transcript_id "f058a7a9-4a78-4b8a-b631-cefc1d4ee476_ENSG00000134333.9"; exon_number "1"; exon_id "f058a7a9-4a78-4b8a-b631-cefc1d4ee476_ENSG00000134333.9.1";
chr11	/dev/stdin	CDS	18416108	18416183	.	+	0	gene_id "f058a7a9-4a78-4b8a-b631-cefc1d4ee476_ENSG00000134333.9"; transcript_id "f058a7a9-4a78-4b8a-b631-cefc1d4ee476_ENSG00000134333.9"; exon_number "1"; exon_id "f058a7a9-4a78-4b8a-b631-cefc1d4ee476_ENSG00000134333.9.1";
chr11	/dev/stdin	exon	18418366	18418515	.	+	.	gene_id "f058a7a9-4a78-4b8a-b631-cefc1d4ee476_ENSG00000134333.9"; transcript_id "f058a7a9-4a78-4b8a-b631-cefc1d4ee476_ENSG00000134333.9"; exon_number "2"; exon_id "f058a7a9-4a78-4b8a-b631-cefc1d4ee476_ENSG00000134333.9.2";
chr11	/dev/stdin	CDS	18418366	18418515	.	+	2	gene_id "f058a7a9-4a78-4b8a-b631-cefc1d4ee476_ENSG00000134333.9"; transcript_id "f058a7a9-4a78-4b8a-b631-cefc1d4ee476_ENSG00000134333.9"; exon_number "2"; exon_id "f058a7a9-4a78-4b8a-b631-cefc1d4ee476_ENSG00000134333.9.2";
chr11	/dev/stdin	exon	18428664	18429189	.	+	.	gene_id "f058a7a9-4a78-4b8a-b631-cefc1d4ee476_ENSG00000134333.9"; transcript_id "f058a7a9-4a78-4b8a-b631-cefc1d4ee476_ENSG00000134333.9"; exon_number "3"; exon_id "f058a7a9-4a78-4b8a-b631-cefc1d4ee476_ENSG00000134333.9.3";
chr11	/dev/stdin	CDS	18428664	18429189	.	+	2	gene_id "f058a7a9-4a78-4b8a-b631-cefc1d4ee476_ENSG00000134333.9"; transcript_id "f058a7a9-4a78-4b8a-b631-cefc1d4ee476_ENSG00000134333.9"; exon_number "3"; exon_id "f058a7a9-4a78-4b8a-b631-cefc1d4ee476_ENSG00000134333.9.3";
chr11	/dev/stdin	start_codon	18416108	18416110	.	+	0	gene_id "f058a7a9-4a78-4b8a-b631-cefc1d4ee476_ENSG00000134333.9"; transcript_id "f058a7a9-4a78-4b8a-b631-cefc1d4ee476_ENSG00000134333.9"; exon_number "1"; exon_id "f058a7a9-4a78-4b8a-b631-cefc1d4ee476_ENSG00000134333.9.1";
chr11	/dev/stdin	transcript	18416108	18429287	.	+	.	gene_id "624899ad-792a-45a8-8708-19e57e5c16a4_ENSG00000134333.9"; transcript_id "624899ad-792a-45a8-8708-19e57e5c16a4_ENSG00000134333.9";
chr11	/dev/stdin	exon	18416108	18416183	.	+	.	gene_id "624899ad-792a-45a8-8708-19e57e5c16a4_ENSG00000134333.9"; transcript_id "624899ad-792a-45a8-8708-19e57e5c16a4_ENSG00000134333.9"; exon_number "1"; exon_id "624899ad-792a-45a8-8708-19e57e5c16a4_ENSG00000134333.9.1";
chr11	/dev/stdin	CDS	18416108	18416183	.	+	0	gene_id "624899ad-792a-45a8-8708-19e57e5c16a4_ENSG00000134333.9"; transcript_id "624899ad-792a-45a8-8708-19e57e5c16a4_ENSG00000134333.9"; exon_number "1"; exon_id "624899ad-792a-45a8-8708-19e57e5c16a4_ENSG00000134333.9.1";
chr11	/dev/stdin	exon	18418366	18418515	.	+	.	gene_id "624899ad-792a-45a8-8708-19e57e5c16a4_ENSG00000134333.9"; transcript_id "624899ad-792a-45a8-8708-19e57e5c16a4_ENSG00000134333.9"; exon_number "2"; exon_id "624899ad-792a-45a8-8708-19e57e5c16a4_ENSG00000134333.9.2";
chr11	/dev/stdin	CDS	18418366	18418515	.	+	2	gene_id "624899ad-792a-45a8-8708-19e57e5c16a4_ENSG00000134333.9"; transcript_id "624899ad-792a-45a8-8708-19e57e5c16a4_ENSG00000134333.9"; exon_number "2"; exon_id "624899ad-792a-45a8-8708-19e57e5c16a4_ENSG00000134333.9.2";
chr11	/dev/stdin	exon	18420978	18421095	.	+	.	gene_id "624899ad-792a-45a8-8708-19e57e5c16a4_ENSG00000134333.9"; transcript_id "624899ad-792a-45a8-8708-19e57e5c16a4_ENSG00000134333.9"; exon_number "3"; exon_id "624899ad-792a-45a8-8708-19e57e5c16a4_ENSG00000134333.9.3";
chr11	/dev/stdin	CDS	18420978	18421095	.	+	2	gene_id "624899ad-792a-45a8-8708-19e57e5c16a4_ENSG00000134333.9"; transcript_id "624899ad-792a-45a8-8708-19e57e5c16a4_ENSG00000134333.9"; exon_number "3"; exon_id "624899ad-792a-45a8-8708-19e57e5c16a4_ENSG00000134333.9.3";
chr11	/dev/stdin	exon	18422384	18422557	.	+	.	gene_id "624899ad-792a-45a8-8708-19e57e5c16a4_ENSG00000134333.9"; transcript_id "624899ad-792a-45a8-8708-19e57e5c16a4_ENSG00000134333.9"; exon_number "4"; exon_id "624899ad-792a-45a8-8708-19e57e5c16a4_ENSG00000134333.9.4";
chr11	/dev/stdin	CDS	18422384	18422557	.	+	1	gene_id "624899ad-792a-45a8-8708-19e57e5c16a4_ENSG00000134333.9"; transcript_id "624899ad-792a-45a8-8708-19e57e5c16a4_ENSG00000134333.9"; exon_number "4"; exon_id "624899ad-792a-45a8-8708-19e57e5c16a4_ENSG00000134333.9.4";
chr11	/dev/stdin	exon	18424387	18424560	.	+	.	gene_id "624899ad-792a-45a8-8708-19e57e5c16a4_ENSG00000134333.9"; transcript_id "624899ad-792a-45a8-8708-19e57e5c16a4_ENSG00000134333.9"; exon_number "5"; exon_id "624899ad-792a-45a8-8708-19e57e5c16a4_ENSG00000134333.9.5";
chr11	/dev/stdin	CDS	18424387	18424560	.	+	1	gene_id "624899ad-792a-45a8-8708-19e57e5c16a4_ENSG00000134333.9"; transcript_id "624899ad-792a-45a8-8708-19e57e5c16a4_ENSG00000134333.9"; exon_number "5"; exon_id "624899ad-792a-45a8-8708-19e57e5c16a4_ENSG00000134333.9.5";
chr11	/dev/stdin	exon	18425241	18425358	.	+	.	gene_id "624899ad-792a-45a8-8708-19e57e5c16a4_ENSG00000134333.9"; transcript_id "624899ad-792a-45a8-8708-19e57e5c16a4_ENSG00000134333.9"; exon_number "6"; exon_id "624899ad-792a-45a8-8708-19e57e5c16a4_ENSG00000134333.9.6";
chr11	/dev/stdin	CDS	18425241	18425358	.	+	1	gene_id "624899ad-792a-45a8-8708-19e57e5c16a4_ENSG00000134333.9"; transcript_id "624899ad-792a-45a8-8708-19e57e5c16a4_ENSG00000134333.9"; exon_number "6"; exon_id "624899ad-792a-45a8-8708-19e57e5c16a4_ENSG00000134333.9.6";
chr11	/dev/stdin	exon	18426996	18427119	.	+	.	gene_id "624899ad-792a-45a8-8708-19e57e5c16a4_ENSG00000134333.9"; transcript_id "624899ad-792a-45a8-8708-19e57e5c16a4_ENSG00000134333.9"; exon_number "7"; exon_id "624899ad-792a-45a8-8708-19e57e5c16a4_ENSG00000134333.9.7";
chr11	/dev/stdin	CDS	18426996	18427119	.	+	0	gene_id "624899ad-792a-45a8-8708-19e57e5c16a4_ENSG00000134333.9"; transcript_id "624899ad-792a-45a8-8708-19e57e5c16a4_ENSG00000134333.9"; exon_number "7"; exon_id "624899ad-792a-45a8-8708-19e57e5c16a4_ENSG00000134333.9.7";
chr11	/dev/stdin	exon	18428786	18429287	.	+	.	gene_id "624899ad-792a-45a8-8708-19e57e5c16a4_ENSG00000134333.9"; transcript_id "624899ad-792a-45a8-8708-19e57e5c16a4_ENSG00000134333.9"; exon_number "8"; exon_id "624899ad-792a-45a8-8708-19e57e5c16a4_ENSG00000134333.9.8";
chr11	/dev/stdin	CDS	18428786	18429287	.	+	2	gene_id "624899ad-792a-45a8-8708-19e57e5c16a4_ENSG00000134333.9"; transcript_id "624899ad-792a-45a8-8708-19e57e5c16a4_ENSG00000134333.9"; exon_number "8"; exon_id "624899ad-792a-45a8-8708-19e57e5c16a4_ENSG00000134333.9.8";
chr11	/dev/stdin	start_codon	18416108	18416110	.	+	0	gene_id "624899ad-792a-45a8-8708-19e57e5c16a4_ENSG00000134333.9"; transcript_id "624899ad-792a-45a8-8708-19e57e5c16a4_ENSG00000134333.9"; exon_number "1"; exon_id "624899ad-792a-45a8-8708-19e57e5c16a4_ENSG00000134333.9.1";
chr11	/dev/stdin	transcript	18416108	18429287	.	+	.	gene_id "a4d5418d-c320-43ea-8bd4-bf38e7820ee3_ENSG00000134333.9"; transcript_id "a4d5418d-c320-43ea-8bd4-bf38e7820ee3_ENSG00000134333.9";
chr11	/dev/stdin	exon	18416108	18416183	.	+	.	gene_id "a4d5418d-c320-43ea-8bd4-bf38e7820ee3_ENSG00000134333.9"; transcript_id "a4d5418d-c320-43ea-8bd4-bf38e7820ee3_ENSG00000134333.9"; exon_number "1"; exon_id "a4d5418d-c320-43ea-8bd4-bf38e7820ee3_ENSG00000134333.9.1";
chr11	/dev/stdin	CDS	18416108	18416183	.	+	0	gene_id "a4d5418d-c320-43ea-8bd4-bf38e7820ee3_ENSG00000134333.9"; transcript_id "a4d5418d-c320-43ea-8bd4-bf38e7820ee3_ENSG00000134333.9"; exon_number "1"; exon_id "a4d5418d-c320-43ea-8bd4-bf38e7820ee3_ENSG00000134333.9.1";
chr11	/dev/stdin	exon	18418366	18418515	.	+	.	gene_id "a4d5418d-c320-43ea-8bd4-bf38e7820ee3_ENSG00000134333.9"; transcript_id "a4d5418d-c320-43ea-8bd4-bf38e7820ee3_ENSG00000134333.9"; exon_number "2"; exon_id "a4d5418d-c320-43ea-8bd4-bf38e7820ee3_ENSG00000134333.9.2";
chr11	/dev/stdin	CDS	18418366	18418515	.	+	2	gene_id "a4d5418d-c320-43ea-8bd4-bf38e7820ee3_ENSG00000134333.9"; transcript_id "a4d5418d-c320-43ea-8bd4-bf38e7820ee3_ENSG00000134333.9"; exon_number "2"; exon_id "a4d5418d-c320-43ea-8bd4-bf38e7820ee3_ENSG00000134333.9.2";
chr11	/dev/stdin	exon	18420978	18421095	.	+	.	gene_id "a4d5418d-c320-43ea-8bd4-bf38e7820ee3_ENSG00000134333.9"; transcript_id "a4d5418d-c320-43ea-8bd4-bf38e7820ee3_ENSG00000134333.9"; exon_number "3"; exon_id "a4d5418d-c320-43ea-8bd4-bf38e7820ee3_ENSG00000134333.9.3";
chr11	/dev/stdin	CDS	18420978	18421095	.	+	2	gene_id "a4d5418d-c320-43ea-8bd4-bf38e7820ee3_ENSG00000134333.9"; transcript_id "a4d5418d-c320-43ea-8bd4-bf38e7820ee3_ENSG00000134333.9"; exon_number "3"; exon_id "a4d5418d-c320-43ea-8bd4-bf38e7820ee3_ENSG00000134333.9.3";
chr11	/dev/stdin	exon	18422454	18422557	.	+	.	gene_id "a4d5418d-c320-43ea-8bd4-bf38e7820ee3_ENSG00000134333.9"; transcript_id "a4d5418d-c320-43ea-8bd4-bf38e7820ee3_ENSG00000134333.9"; exon_number "4"; exon_id "a4d5418d-c320-43ea-8bd4-bf38e7820ee3_ENSG00000134333.9.4";
chr11	/dev/stdin	CDS	18422454	18422557	.	+	1	gene_id "a4d5418d-c320-43ea-8bd4-bf38e7820ee3_ENSG00000134333.9"; transcript_id "a4d5418d-c320-43ea-8bd4-bf38e7820ee3_ENSG00000134333.9"; exon_number "4"; exon_id "a4d5418d-c320-43ea-8bd4-bf38e7820ee3_ENSG00000134333.9.4";
chr11	/dev/stdin	exon	18424387	18424560	.	+	.	gene_id "a4d5418d-c320-43ea-8bd4-bf38e7820ee3_ENSG00000134333.9"; transcript_id "a4d5418d-c320-43ea-8bd4-bf38e7820ee3_ENSG00000134333.9"; exon_number "5"; exon_id "a4d5418d-c320-43ea-8bd4-bf38e7820ee3_ENSG00000134333.9.5";
chr11	/dev/stdin	CDS	18424387	18424560	.	+	2	gene_id "a4d5418d-c320-43ea-8bd4-bf38e7820ee3_ENSG00000134333.9"; transcript_id "a4d5418d-c320-43ea-8bd4-bf38e7820ee3_ENSG00000134333.9"; exon_number "5"; exon_id "a4d5418d-c320-43ea-8bd4-bf38e7820ee3_ENSG00000134333.9.5";
chr11	/dev/stdin	exon	18425241	18425358	.	+	.	gene_id "a4d5418d-c320-43ea-8bd4-bf38e7820ee3_ENSG00000134333.9"; transcript_id "a4d5418d-c320-43ea-8bd4-bf38e7820ee3_ENSG00000134333.9"; exon_number "6"; exon_id "a4d5418d-c320-43ea-8bd4-bf38e7820ee3_ENSG00000134333.9.6";
chr11	/dev/stdin	CDS	18425241	18425358	.	+	2	gene_id "a4d5418d-c320-43ea-8bd4-bf38e7820ee3_ENSG00000134333.9"; transcript_id "a4d5418d-c320-43ea-8bd4-bf38e7820ee3_ENSG00000134333.9"; exon_number "6"; exon_id "a4d5418d-c320-43ea-8bd4-bf38e7820ee3_ENSG00000134333.9.6";
chr11	/dev/stdin	exon	18426996	18427119	.	+	.	gene_id "a4d5418d-c320-43ea-8bd4-bf38e7820ee3_ENSG00000134333.9"; transcript_id "a4d5418d-c320-43ea-8bd4-bf38e7820ee3_ENSG00000134333.9"; exon_number "7"; exon_id "a4d5418d-c320-43ea-8bd4-bf38e7820ee3_ENSG00000134333.9.7";
chr11	/dev/stdin	CDS	18426996	18427119	.	+	1	gene_id "a4d5418d-c320-43ea-8bd4-bf38e7820ee3_ENSG00000134333.9"; transcript_id "a4d5418d-c320-43ea-8bd4-bf38e7820ee3_ENSG00000134333.9"; exon_number "7"; exon_id "a4d5418d-c320-43ea-8bd4-bf38e7820ee3_ENSG00000134333.9.7";
chr11	/dev/stdin	exon	18428664	18429287	.	+	.	gene_id "a4d5418d-c320-43ea-8bd4-bf38e7820ee3_ENSG00000134333.9"; transcript_id "a4d5418d-c320-43ea-8bd4-bf38e7820ee3_ENSG00000134333.9"; exon_number "8"; exon_id "a4d5418d-c320-43ea-8bd4-bf38e7820ee3_ENSG00000134333.9.8";
chr11	/dev/stdin	CDS	18428664	18429284	.	+	0	gene_id "a4d5418d-c320-43ea-8bd4-bf38e7820ee3_ENSG00000134333.9"; transcript_id "a4d5418d-c320-43ea-8bd4-bf38e7820ee3_ENSG00000134333.9"; exon_number "8"; exon_id "a4d5418d-c320-43ea-8bd4-bf38e7820ee3_ENSG00000134333.9.8";
chr11	/dev/stdin	start_codon	18416108	18416110	.	+	0	gene_id "a4d5418d-c320-43ea-8bd4-bf38e7820ee3_ENSG00000134333.9"; transcript_id "a4d5418d-c320-43ea-8bd4-bf38e7820ee3_ENSG00000134333.9"; exon_number "1"; exon_id "a4d5418d-c320-43ea-8bd4-bf38e7820ee3_ENSG00000134333.9.1";
chr11	/dev/stdin	stop_codon	18429285	18429287	.	+	0	gene_id "a4d5418d-c320-43ea-8bd4-bf38e7820ee3_ENSG00000134333.9"; transcript_id "a4d5418d-c320-43ea-8bd4-bf38e7820ee3_ENSG00000134333.9"; exon_number "8"; exon_id "a4d5418d-c320-43ea-8bd4-bf38e7820ee3_ENSG00000134333.9.8";
chr11	/dev/stdin	transcript	18416108	18429287	.	+	.	gene_id "13aca520-6dc9-4e51-b770-d1942103bed9_ENSG00000134333.9"; transcript_id "13aca520-6dc9-4e51-b770-d1942103bed9_ENSG00000134333.9";
chr11	/dev/stdin	exon	18416108	18416183	.	+	.	gene_id "13aca520-6dc9-4e51-b770-d1942103bed9_ENSG00000134333.9"; transcript_id "13aca520-6dc9-4e51-b770-d1942103bed9_ENSG00000134333.9"; exon_number "1"; exon_id "13aca520-6dc9-4e51-b770-d1942103bed9_ENSG00000134333.9.1";
chr11	/dev/stdin	CDS	18416108	18416183	.	+	0	gene_id "13aca520-6dc9-4e51-b770-d1942103bed9_ENSG00000134333.9"; transcript_id "13aca520-6dc9-4e51-b770-d1942103bed9_ENSG00000134333.9"; exon_number "1"; exon_id "13aca520-6dc9-4e51-b770-d1942103bed9_ENSG00000134333.9.1";
chr11	/dev/stdin	exon	18418366	18418501	.	+	.	gene_id "13aca520-6dc9-4e51-b770-d1942103bed9_ENSG00000134333.9"; transcript_id "13aca520-6dc9-4e51-b770-d1942103bed9_ENSG00000134333.9"; exon_number "2"; exon_id "13aca520-6dc9-4e51-b770-d1942103bed9_ENSG00000134333.9.2";
chr11	/dev/stdin	CDS	18418366	18418501	.	+	2	gene_id "13aca520-6dc9-4e51-b770-d1942103bed9_ENSG00000134333.9"; transcript_id "13aca520-6dc9-4e51-b770-d1942103bed9_ENSG00000134333.9"; exon_number "2"; exon_id "13aca520-6dc9-4e51-b770-d1942103bed9_ENSG00000134333.9.2";
chr11	/dev/stdin	exon	18420978	18421095	.	+	.	gene_id "13aca520-6dc9-4e51-b770-d1942103bed9_ENSG00000134333.9"; transcript_id "13aca520-6dc9-4e51-b770-d1942103bed9_ENSG00000134333.9"; exon_number "3"; exon_id "13aca520-6dc9-4e51-b770-d1942103bed9_ENSG00000134333.9.3";
chr11	/dev/stdin	CDS	18420978	18421095	.	+	1	gene_id "13aca520-6dc9-4e51-b770-d1942103bed9_ENSG00000134333.9"; transcript_id "13aca520-6dc9-4e51-b770-d1942103bed9_ENSG00000134333.9"; exon_number "3"; exon_id "13aca520-6dc9-4e51-b770-d1942103bed9_ENSG00000134333.9.3";
chr11	/dev/stdin	exon	18424387	18424560	.	+	.	gene_id "13aca520-6dc9-4e51-b770-d1942103bed9_ENSG00000134333.9"; transcript_id "13aca520-6dc9-4e51-b770-d1942103bed9_ENSG00000134333.9"; exon_number "4"; exon_id "13aca520-6dc9-4e51-b770-d1942103bed9_ENSG00000134333.9.4";
chr11	/dev/stdin	CDS	18424387	18424560	.	+	0	gene_id "13aca520-6dc9-4e51-b770-d1942103bed9_ENSG00000134333.9"; transcript_id "13aca520-6dc9-4e51-b770-d1942103bed9_ENSG00000134333.9"; exon_number "4"; exon_id "13aca520-6dc9-4e51-b770-d1942103bed9_ENSG00000134333.9.4";
chr11	/dev/stdin	exon	18425241	18425358	.	+	.	gene_id "13aca520-6dc9-4e51-b770-d1942103bed9_ENSG00000134333.9"; transcript_id "13aca520-6dc9-4e51-b770-d1942103bed9_ENSG00000134333.9"; exon_number "5"; exon_id "13aca520-6dc9-4e51-b770-d1942103bed9_ENSG00000134333.9.5";
chr11	/dev/stdin	CDS	18425241	18425358	.	+	0	gene_id "13aca520-6dc9-4e51-b770-d1942103bed9_ENSG00000134333.9"; transcript_id "13aca520-6dc9-4e51-b770-d1942103bed9_ENSG00000134333.9"; exon_number "5"; exon_id "13aca520-6dc9-4e51-b770-d1942103bed9_ENSG00000134333.9.5";
chr11	/dev/stdin	exon	18426996	18427119	.	+	.	gene_id "13aca520-6dc9-4e51-b770-d1942103bed9_ENSG00000134333.9"; transcript_id "13aca520-6dc9-4e51-b770-d1942103bed9_ENSG00000134333.9"; exon_number "6"; exon_id "13aca520-6dc9-4e51-b770-d1942103bed9_ENSG00000134333.9.6";
chr11	/dev/stdin	CDS	18426996	18427119	.	+	2	gene_id "13aca520-6dc9-4e51-b770-d1942103bed9_ENSG00000134333.9"; transcript_id "13aca520-6dc9-4e51-b770-d1942103bed9_ENSG00000134333.9"; exon_number "6"; exon_id "13aca520-6dc9-4e51-b770-d1942103bed9_ENSG00000134333.9.6";
chr11	/dev/stdin	exon	18428664	18429287	.	+	.	gene_id "13aca520-6dc9-4e51-b770-d1942103bed9_ENSG00000134333.9"; transcript_id "13aca520-6dc9-4e51-b770-d1942103bed9_ENSG00000134333.9"; exon_number "7"; exon_id "13aca520-6dc9-4e51-b770-d1942103bed9_ENSG00000134333.9.7";
chr11	/dev/stdin	CDS	18428664	18429287	.	+	1	gene_id "13aca520-6dc9-4e51-b770-d1942103bed9_ENSG00000134333.9"; transcript_id "13aca520-6dc9-4e51-b770-d1942103bed9_ENSG00000134333.9"; exon_number "7"; exon_id "13aca520-6dc9-4e51-b770-d1942103bed9_ENSG00000134333.9.7";
chr11	/dev/stdin	start_codon	18416108	18416110	.	+	0	gene_id "13aca520-6dc9-4e51-b770-d1942103bed9_ENSG00000134333.9"; transcript_id "13aca520-6dc9-4e51-b770-d1942103bed9_ENSG00000134333.9"; exon_number "1"; exon_id "13aca520-6dc9-4e51-b770-d1942103bed9_ENSG00000134333.9.1";
chr11	/dev/stdin	transcript	18417950	18429394	.	+	.	gene_id "ENST00000379412.5_ENSG00000134333.9"; transcript_id "ENST00000379412.5_ENSG00000134333.9";
chr11	/dev/stdin	exon	18417950	18418157	.	+	.	gene_id "ENST00000379412.5_ENSG00000134333.9"; transcript_id "ENST00000379412.5_ENSG00000134333.9"; exon_number "1"; exon_id "ENST00000379412.5_ENSG00000134333.9.1";
chr11	/dev/stdin	CDS	18417950	18418157	.	+	0	gene_id "ENST00000379412.5_ENSG00000134333.9"; transcript_id "ENST00000379412.5_ENSG00000134333.9"; exon_number "1"; exon_id "ENST00000379412.5_ENSG00000134333.9.1";
chr11	/dev/stdin	exon	18418366	18418515	.	+	.	gene_id "ENST00000379412.5_ENSG00000134333.9"; transcript_id "ENST00000379412.5_ENSG00000134333.9"; exon_number "2"; exon_id "ENST00000379412.5_ENSG00000134333.9.2";
chr11	/dev/stdin	CDS	18418366	18418515	.	+	2	gene_id "ENST00000379412.5_ENSG00000134333.9"; transcript_id "ENST00000379412.5_ENSG00000134333.9"; exon_number "2"; exon_id "ENST00000379412.5_ENSG00000134333.9.2";
chr11	/dev/stdin	exon	18420978	18421095	.	+	.	gene_id "ENST00000379412.5_ENSG00000134333.9"; transcript_id "ENST00000379412.5_ENSG00000134333.9"; exon_number "3"; exon_id "ENST00000379412.5_ENSG00000134333.9.3";
chr11	/dev/stdin	CDS	18420978	18421095	.	+	2	gene_id "ENST00000379412.5_ENSG00000134333.9"; transcript_id "ENST00000379412.5_ENSG00000134333.9"; exon_number "3"; exon_id "ENST00000379412.5_ENSG00000134333.9.3";
chr11	/dev/stdin	exon	18422384	18422557	.	+	.	gene_id "ENST00000379412.5_ENSG00000134333.9"; transcript_id "ENST00000379412.5_ENSG00000134333.9"; exon_number "4"; exon_id "ENST00000379412.5_ENSG00000134333.9.4";
chr11	/dev/stdin	CDS	18422384	18422557	.	+	1	gene_id "ENST00000379412.5_ENSG00000134333.9"; transcript_id "ENST00000379412.5_ENSG00000134333.9"; exon_number "4"; exon_id "ENST00000379412.5_ENSG00000134333.9.4";
chr11	/dev/stdin	exon	18424387	18424560	.	+	.	gene_id "ENST00000379412.5_ENSG00000134333.9"; transcript_id "ENST00000379412.5_ENSG00000134333.9"; exon_number "5"; exon_id "ENST00000379412.5_ENSG00000134333.9.5";
chr11	/dev/stdin	CDS	18424387	18424560	.	+	1	gene_id "ENST00000379412.5_ENSG00000134333.9"; transcript_id "ENST00000379412.5_ENSG00000134333.9"; exon_number "5"; exon_id "ENST00000379412.5_ENSG00000134333.9.5";
chr11	/dev/stdin	exon	18425241	18425358	.	+	.	gene_id "ENST00000379412.5_ENSG00000134333.9"; transcript_id "ENST00000379412.5_ENSG00000134333.9"; exon_number "6"; exon_id "ENST00000379412.5_ENSG00000134333.9.6";
chr11	/dev/stdin	CDS	18425241	18425358	.	+	1	gene_id "ENST00000379412.5_ENSG00000134333.9"; transcript_id "ENST00000379412.5_ENSG00000134333.9"; exon_number "6"; exon_id "ENST00000379412.5_ENSG00000134333.9.6";
chr11	/dev/stdin	exon	18426996	18427119	.	+	.	gene_id "ENST00000379412.5_ENSG00000134333.9"; transcript_id "ENST00000379412.5_ENSG00000134333.9"; exon_number "7"; exon_id "ENST00000379412.5_ENSG00000134333.9.7";
chr11	/dev/stdin	CDS	18426996	18427119	.	+	0	gene_id "ENST00000379412.5_ENSG00000134333.9"; transcript_id "ENST00000379412.5_ENSG00000134333.9"; exon_number "7"; exon_id "ENST00000379412.5_ENSG00000134333.9.7";
chr11	/dev/stdin	exon	18428664	18429394	.	+	.	gene_id "ENST00000379412.5_ENSG00000134333.9"; transcript_id "ENST00000379412.5_ENSG00000134333.9"; exon_number "8"; exon_id "ENST00000379412.5_ENSG00000134333.9.8";
chr11	/dev/stdin	CDS	18428664	18429391	.	+	2	gene_id "ENST00000379412.5_ENSG00000134333.9"; transcript_id "ENST00000379412.5_ENSG00000134333.9"; exon_number "8"; exon_id "ENST00000379412.5_ENSG00000134333.9.8";
chr11	/dev/stdin	start_codon	18417950	18417952	.	+	0	gene_id "ENST00000379412.5_ENSG00000134333.9"; transcript_id "ENST00000379412.5_ENSG00000134333.9"; exon_number "1"; exon_id "ENST00000379412.5_ENSG00000134333.9.1";
chr11	/dev/stdin	stop_codon	18429392	18429394	.	+	0	gene_id "ENST00000379412.5_ENSG00000134333.9"; transcript_id "ENST00000379412.5_ENSG00000134333.9"; exon_number "8"; exon_id "ENST00000379412.5_ENSG00000134333.9.8";
chr11	/dev/stdin	transcript	18418366	18429287	.	+	.	gene_id "a0c723a9-f75f-4b9b-9b02-76ee46211458_ENSG00000134333.9"; transcript_id "a0c723a9-f75f-4b9b-9b02-76ee46211458_ENSG00000134333.9";
chr11	/dev/stdin	exon	18418366	18418515	.	+	.	gene_id "a0c723a9-f75f-4b9b-9b02-76ee46211458_ENSG00000134333.9"; transcript_id "a0c723a9-f75f-4b9b-9b02-76ee46211458_ENSG00000134333.9"; exon_number "1"; exon_id "a0c723a9-f75f-4b9b-9b02-76ee46211458_ENSG00000134333.9.1";
chr11	/dev/stdin	CDS	18418366	18418515	.	+	0	gene_id "a0c723a9-f75f-4b9b-9b02-76ee46211458_ENSG00000134333.9"; transcript_id "a0c723a9-f75f-4b9b-9b02-76ee46211458_ENSG00000134333.9"; exon_number "1"; exon_id "a0c723a9-f75f-4b9b-9b02-76ee46211458_ENSG00000134333.9.1";
chr11	/dev/stdin	exon	18420978	18421095	.	+	.	gene_id "a0c723a9-f75f-4b9b-9b02-76ee46211458_ENSG00000134333.9"; transcript_id "a0c723a9-f75f-4b9b-9b02-76ee46211458_ENSG00000134333.9"; exon_number "2"; exon_id "a0c723a9-f75f-4b9b-9b02-76ee46211458_ENSG00000134333.9.2";
chr11	/dev/stdin	CDS	18420978	18421095	.	+	0	gene_id "a0c723a9-f75f-4b9b-9b02-76ee46211458_ENSG00000134333.9"; transcript_id "a0c723a9-f75f-4b9b-9b02-76ee46211458_ENSG00000134333.9"; exon_number "2"; exon_id "a0c723a9-f75f-4b9b-9b02-76ee46211458_ENSG00000134333.9.2";
chr11	/dev/stdin	exon	18422384	18422557	.	+	.	gene_id "a0c723a9-f75f-4b9b-9b02-76ee46211458_ENSG00000134333.9"; transcript_id "a0c723a9-f75f-4b9b-9b02-76ee46211458_ENSG00000134333.9"; exon_number "3"; exon_id "a0c723a9-f75f-4b9b-9b02-76ee46211458_ENSG00000134333.9.3";
chr11	/dev/stdin	CDS	18422384	18422557	.	+	2	gene_id "a0c723a9-f75f-4b9b-9b02-76ee46211458_ENSG00000134333.9"; transcript_id "a0c723a9-f75f-4b9b-9b02-76ee46211458_ENSG00000134333.9"; exon_number "3"; exon_id "a0c723a9-f75f-4b9b-9b02-76ee46211458_ENSG00000134333.9.3";
chr11	/dev/stdin	exon	18424387	18424560	.	+	.	gene_id "a0c723a9-f75f-4b9b-9b02-76ee46211458_ENSG00000134333.9"; transcript_id "a0c723a9-f75f-4b9b-9b02-76ee46211458_ENSG00000134333.9"; exon_number "4"; exon_id "a0c723a9-f75f-4b9b-9b02-76ee46211458_ENSG00000134333.9.4";
chr11	/dev/stdin	CDS	18424387	18424560	.	+	2	gene_id "a0c723a9-f75f-4b9b-9b02-76ee46211458_ENSG00000134333.9"; transcript_id "a0c723a9-f75f-4b9b-9b02-76ee46211458_ENSG00000134333.9"; exon_number "4"; exon_id "a0c723a9-f75f-4b9b-9b02-76ee46211458_ENSG00000134333.9.4";
chr11	/dev/stdin	exon	18425241	18425335	.	+	.	gene_id "a0c723a9-f75f-4b9b-9b02-76ee46211458_ENSG00000134333.9"; transcript_id "a0c723a9-f75f-4b9b-9b02-76ee46211458_ENSG00000134333.9"; exon_number "5"; exon_id "a0c723a9-f75f-4b9b-9b02-76ee46211458_ENSG00000134333.9.5";
chr11	/dev/stdin	CDS	18425241	18425335	.	+	2	gene_id "a0c723a9-f75f-4b9b-9b02-76ee46211458_ENSG00000134333.9"; transcript_id "a0c723a9-f75f-4b9b-9b02-76ee46211458_ENSG00000134333.9"; exon_number "5"; exon_id "a0c723a9-f75f-4b9b-9b02-76ee46211458_ENSG00000134333.9.5";
chr11	/dev/stdin	exon	18428664	18429287	.	+	.	gene_id "a0c723a9-f75f-4b9b-9b02-76ee46211458_ENSG00000134333.9"; transcript_id "a0c723a9-f75f-4b9b-9b02-76ee46211458_ENSG00000134333.9"; exon_number "6"; exon_id "a0c723a9-f75f-4b9b-9b02-76ee46211458_ENSG00000134333.9.6";
chr11	/dev/stdin	CDS	18428664	18429284	.	+	0	gene_id "a0c723a9-f75f-4b9b-9b02-76ee46211458_ENSG00000134333.9"; transcript_id "a0c723a9-f75f-4b9b-9b02-76ee46211458_ENSG00000134333.9"; exon_number "6"; exon_id "a0c723a9-f75f-4b9b-9b02-76ee46211458_ENSG00000134333.9.6";
chr11	/dev/stdin	start_codon	18418366	18418368	.	+	0	gene_id "a0c723a9-f75f-4b9b-9b02-76ee46211458_ENSG00000134333.9"; transcript_id "a0c723a9-f75f-4b9b-9b02-76ee46211458_ENSG00000134333.9"; exon_number "1"; exon_id "a0c723a9-f75f-4b9b-9b02-76ee46211458_ENSG00000134333.9.1";
chr11	/dev/stdin	stop_codon	18429285	18429287	.	+	0	gene_id "a0c723a9-f75f-4b9b-9b02-76ee46211458_ENSG00000134333.9"; transcript_id "a0c723a9-f75f-4b9b-9b02-76ee46211458_ENSG00000134333.9"; exon_number "6"; exon_id "a0c723a9-f75f-4b9b-9b02-76ee46211458_ENSG00000134333.9.6";
chr11	/dev/stdin	transcript	18418366	18429394	.	+	.	gene_id "a9f4f06b-d761-4293-8d1b-7d91a8f5910f_ENSG00000134333.9"; transcript_id "a9f4f06b-d761-4293-8d1b-7d91a8f5910f_ENSG00000134333.9";
chr11	/dev/stdin	exon	18418366	18418501	.	+	.	gene_id "a9f4f06b-d761-4293-8d1b-7d91a8f5910f_ENSG00000134333.9"; transcript_id "a9f4f06b-d761-4293-8d1b-7d91a8f5910f_ENSG00000134333.9"; exon_number "1"; exon_id "a9f4f06b-d761-4293-8d1b-7d91a8f5910f_ENSG00000134333.9.1";
chr11	/dev/stdin	CDS	18418366	18418501	.	+	0	gene_id "a9f4f06b-d761-4293-8d1b-7d91a8f5910f_ENSG00000134333.9"; transcript_id "a9f4f06b-d761-4293-8d1b-7d91a8f5910f_ENSG00000134333.9"; exon_number "1"; exon_id "a9f4f06b-d761-4293-8d1b-7d91a8f5910f_ENSG00000134333.9.1";
chr11	/dev/stdin	exon	18425241	18425358	.	+	.	gene_id "a9f4f06b-d761-4293-8d1b-7d91a8f5910f_ENSG00000134333.9"; transcript_id "a9f4f06b-d761-4293-8d1b-7d91a8f5910f_ENSG00000134333.9"; exon_number "2"; exon_id "a9f4f06b-d761-4293-8d1b-7d91a8f5910f_ENSG00000134333.9.2";
chr11	/dev/stdin	CDS	18425241	18425358	.	+	2	gene_id "a9f4f06b-d761-4293-8d1b-7d91a8f5910f_ENSG00000134333.9"; transcript_id "a9f4f06b-d761-4293-8d1b-7d91a8f5910f_ENSG00000134333.9"; exon_number "2"; exon_id "a9f4f06b-d761-4293-8d1b-7d91a8f5910f_ENSG00000134333.9.2";
chr11	/dev/stdin	exon	18426996	18427119	.	+	.	gene_id "a9f4f06b-d761-4293-8d1b-7d91a8f5910f_ENSG00000134333.9"; transcript_id "a9f4f06b-d761-4293-8d1b-7d91a8f5910f_ENSG00000134333.9"; exon_number "3"; exon_id "a9f4f06b-d761-4293-8d1b-7d91a8f5910f_ENSG00000134333.9.3";
chr11	/dev/stdin	CDS	18426996	18427119	.	+	1	gene_id "a9f4f06b-d761-4293-8d1b-7d91a8f5910f_ENSG00000134333.9"; transcript_id "a9f4f06b-d761-4293-8d1b-7d91a8f5910f_ENSG00000134333.9"; exon_number "3"; exon_id "a9f4f06b-d761-4293-8d1b-7d91a8f5910f_ENSG00000134333.9.3";
chr11	/dev/stdin	exon	18428664	18429394	.	+	.	gene_id "a9f4f06b-d761-4293-8d1b-7d91a8f5910f_ENSG00000134333.9"; transcript_id "a9f4f06b-d761-4293-8d1b-7d91a8f5910f_ENSG00000134333.9"; exon_number "4"; exon_id "a9f4f06b-d761-4293-8d1b-7d91a8f5910f_ENSG00000134333.9.4";
chr11	/dev/stdin	CDS	18428664	18429394	.	+	0	gene_id "a9f4f06b-d761-4293-8d1b-7d91a8f5910f_ENSG00000134333.9"; transcript_id "a9f4f06b-d761-4293-8d1b-7d91a8f5910f_ENSG00000134333.9"; exon_number "4"; exon_id "a9f4f06b-d761-4293-8d1b-7d91a8f5910f_ENSG00000134333.9.4";
chr11	/dev/stdin	start_codon	18418366	18418368	.	+	0	gene_id "a9f4f06b-d761-4293-8d1b-7d91a8f5910f_ENSG00000134333.9"; transcript_id "a9f4f06b-d761-4293-8d1b-7d91a8f5910f_ENSG00000134333.9"; exon_number "1"; exon_id "a9f4f06b-d761-4293-8d1b-7d91a8f5910f_ENSG00000134333.9.1";
chr11	/dev/stdin	transcript	18418366	18429394	.	+	.	gene_id "f00d9408-525e-4ef5-bd2d-fd103f67f7e2_ENSG00000134333.9"; transcript_id "f00d9408-525e-4ef5-bd2d-fd103f67f7e2_ENSG00000134333.9";
chr11	/dev/stdin	exon	18418366	18418515	.	+	.	gene_id "f00d9408-525e-4ef5-bd2d-fd103f67f7e2_ENSG00000134333.9"; transcript_id "f00d9408-525e-4ef5-bd2d-fd103f67f7e2_ENSG00000134333.9"; exon_number "1"; exon_id "f00d9408-525e-4ef5-bd2d-fd103f67f7e2_ENSG00000134333.9.1";
chr11	/dev/stdin	CDS	18418366	18418515	.	+	0	gene_id "f00d9408-525e-4ef5-bd2d-fd103f67f7e2_ENSG00000134333.9"; transcript_id "f00d9408-525e-4ef5-bd2d-fd103f67f7e2_ENSG00000134333.9"; exon_number "1"; exon_id "f00d9408-525e-4ef5-bd2d-fd103f67f7e2_ENSG00000134333.9.1";
chr11	/dev/stdin	exon	18420345	18420535	.	+	.	gene_id "f00d9408-525e-4ef5-bd2d-fd103f67f7e2_ENSG00000134333.9"; transcript_id "f00d9408-525e-4ef5-bd2d-fd103f67f7e2_ENSG00000134333.9"; exon_number "2"; exon_id "f00d9408-525e-4ef5-bd2d-fd103f67f7e2_ENSG00000134333.9.2";
chr11	/dev/stdin	CDS	18420345	18420535	.	+	0	gene_id "f00d9408-525e-4ef5-bd2d-fd103f67f7e2_ENSG00000134333.9"; transcript_id "f00d9408-525e-4ef5-bd2d-fd103f67f7e2_ENSG00000134333.9"; exon_number "2"; exon_id "f00d9408-525e-4ef5-bd2d-fd103f67f7e2_ENSG00000134333.9.2";
chr11	/dev/stdin	exon	18420978	18421095	.	+	.	gene_id "f00d9408-525e-4ef5-bd2d-fd103f67f7e2_ENSG00000134333.9"; transcript_id "f00d9408-525e-4ef5-bd2d-fd103f67f7e2_ENSG00000134333.9"; exon_number "3"; exon_id "f00d9408-525e-4ef5-bd2d-fd103f67f7e2_ENSG00000134333.9.3";
chr11	/dev/stdin	CDS	18420978	18421095	.	+	1	gene_id "f00d9408-525e-4ef5-bd2d-fd103f67f7e2_ENSG00000134333.9"; transcript_id "f00d9408-525e-4ef5-bd2d-fd103f67f7e2_ENSG00000134333.9"; exon_number "3"; exon_id "f00d9408-525e-4ef5-bd2d-fd103f67f7e2_ENSG00000134333.9.3";
chr11	/dev/stdin	exon	18422384	18422557	.	+	.	gene_id "f00d9408-525e-4ef5-bd2d-fd103f67f7e2_ENSG00000134333.9"; transcript_id "f00d9408-525e-4ef5-bd2d-fd103f67f7e2_ENSG00000134333.9"; exon_number "4"; exon_id "f00d9408-525e-4ef5-bd2d-fd103f67f7e2_ENSG00000134333.9.4";
chr11	/dev/stdin	CDS	18422384	18422557	.	+	0	gene_id "f00d9408-525e-4ef5-bd2d-fd103f67f7e2_ENSG00000134333.9"; transcript_id "f00d9408-525e-4ef5-bd2d-fd103f67f7e2_ENSG00000134333.9"; exon_number "4"; exon_id "f00d9408-525e-4ef5-bd2d-fd103f67f7e2_ENSG00000134333.9.4";
chr11	/dev/stdin	exon	18424387	18424560	.	+	.	gene_id "f00d9408-525e-4ef5-bd2d-fd103f67f7e2_ENSG00000134333.9"; transcript_id "f00d9408-525e-4ef5-bd2d-fd103f67f7e2_ENSG00000134333.9"; exon_number "5"; exon_id "f00d9408-525e-4ef5-bd2d-fd103f67f7e2_ENSG00000134333.9.5";
chr11	/dev/stdin	CDS	18424387	18424560	.	+	0	gene_id "f00d9408-525e-4ef5-bd2d-fd103f67f7e2_ENSG00000134333.9"; transcript_id "f00d9408-525e-4ef5-bd2d-fd103f67f7e2_ENSG00000134333.9"; exon_number "5"; exon_id "f00d9408-525e-4ef5-bd2d-fd103f67f7e2_ENSG00000134333.9.5";
chr11	/dev/stdin	exon	18425241	18425358	.	+	.	gene_id "f00d9408-525e-4ef5-bd2d-fd103f67f7e2_ENSG00000134333.9"; transcript_id "f00d9408-525e-4ef5-bd2d-fd103f67f7e2_ENSG00000134333.9"; exon_number "6"; exon_id "f00d9408-525e-4ef5-bd2d-fd103f67f7e2_ENSG00000134333.9.6";
chr11	/dev/stdin	CDS	18425241	18425358	.	+	0	gene_id "f00d9408-525e-4ef5-bd2d-fd103f67f7e2_ENSG00000134333.9"; transcript_id "f00d9408-525e-4ef5-bd2d-fd103f67f7e2_ENSG00000134333.9"; exon_number "6"; exon_id "f00d9408-525e-4ef5-bd2d-fd103f67f7e2_ENSG00000134333.9.6";
chr11	/dev/stdin	exon	18426996	18427119	.	+	.	gene_id "f00d9408-525e-4ef5-bd2d-fd103f67f7e2_ENSG00000134333.9"; transcript_id "f00d9408-525e-4ef5-bd2d-fd103f67f7e2_ENSG00000134333.9"; exon_number "7"; exon_id "f00d9408-525e-4ef5-bd2d-fd103f67f7e2_ENSG00000134333.9.7";
chr11	/dev/stdin	CDS	18426996	18427119	.	+	2	gene_id "f00d9408-525e-4ef5-bd2d-fd103f67f7e2_ENSG00000134333.9"; transcript_id "f00d9408-525e-4ef5-bd2d-fd103f67f7e2_ENSG00000134333.9"; exon_number "7"; exon_id "f00d9408-525e-4ef5-bd2d-fd103f67f7e2_ENSG00000134333.9.7";
chr11	/dev/stdin	exon	18428664	18429394	.	+	.	gene_id "f00d9408-525e-4ef5-bd2d-fd103f67f7e2_ENSG00000134333.9"; transcript_id "f00d9408-525e-4ef5-bd2d-fd103f67f7e2_ENSG00000134333.9"; exon_number "8"; exon_id "f00d9408-525e-4ef5-bd2d-fd103f67f7e2_ENSG00000134333.9.8";
chr11	/dev/stdin	CDS	18428664	18429394	.	+	1	gene_id "f00d9408-525e-4ef5-bd2d-fd103f67f7e2_ENSG00000134333.9"; transcript_id "f00d9408-525e-4ef5-bd2d-fd103f67f7e2_ENSG00000134333.9"; exon_number "8"; exon_id "f00d9408-525e-4ef5-bd2d-fd103f67f7e2_ENSG00000134333.9.8";
chr11	/dev/stdin	start_codon	18418366	18418368	.	+	0	gene_id "f00d9408-525e-4ef5-bd2d-fd103f67f7e2_ENSG00000134333.9"; transcript_id "f00d9408-525e-4ef5-bd2d-fd103f67f7e2_ENSG00000134333.9"; exon_number "1"; exon_id "f00d9408-525e-4ef5-bd2d-fd103f67f7e2_ENSG00000134333.9.1";
chr11	/dev/stdin	transcript	18418366	18429394	.	+	.	gene_id "fcc9e281-b0ef-4992-83be-26e0e6839187_ENSG00000134333.9"; transcript_id "fcc9e281-b0ef-4992-83be-26e0e6839187_ENSG00000134333.9";
chr11	/dev/stdin	exon	18418366	18418515	.	+	.	gene_id "fcc9e281-b0ef-4992-83be-26e0e6839187_ENSG00000134333.9"; transcript_id "fcc9e281-b0ef-4992-83be-26e0e6839187_ENSG00000134333.9"; exon_number "1"; exon_id "fcc9e281-b0ef-4992-83be-26e0e6839187_ENSG00000134333.9.1";
chr11	/dev/stdin	CDS	18418366	18418515	.	+	0	gene_id "fcc9e281-b0ef-4992-83be-26e0e6839187_ENSG00000134333.9"; transcript_id "fcc9e281-b0ef-4992-83be-26e0e6839187_ENSG00000134333.9"; exon_number "1"; exon_id "fcc9e281-b0ef-4992-83be-26e0e6839187_ENSG00000134333.9.1";
chr11	/dev/stdin	exon	18420978	18421095	.	+	.	gene_id "fcc9e281-b0ef-4992-83be-26e0e6839187_ENSG00000134333.9"; transcript_id "fcc9e281-b0ef-4992-83be-26e0e6839187_ENSG00000134333.9"; exon_number "2"; exon_id "fcc9e281-b0ef-4992-83be-26e0e6839187_ENSG00000134333.9.2";
chr11	/dev/stdin	CDS	18420978	18421095	.	+	0	gene_id "fcc9e281-b0ef-4992-83be-26e0e6839187_ENSG00000134333.9"; transcript_id "fcc9e281-b0ef-4992-83be-26e0e6839187_ENSG00000134333.9"; exon_number "2"; exon_id "fcc9e281-b0ef-4992-83be-26e0e6839187_ENSG00000134333.9.2";
chr11	/dev/stdin	exon	18422384	18422557	.	+	.	gene_id "fcc9e281-b0ef-4992-83be-26e0e6839187_ENSG00000134333.9"; transcript_id "fcc9e281-b0ef-4992-83be-26e0e6839187_ENSG00000134333.9"; exon_number "3"; exon_id "fcc9e281-b0ef-4992-83be-26e0e6839187_ENSG00000134333.9.3";
chr11	/dev/stdin	CDS	18422384	18422557	.	+	2	gene_id "fcc9e281-b0ef-4992-83be-26e0e6839187_ENSG00000134333.9"; transcript_id "fcc9e281-b0ef-4992-83be-26e0e6839187_ENSG00000134333.9"; exon_number "3"; exon_id "fcc9e281-b0ef-4992-83be-26e0e6839187_ENSG00000134333.9.3";
chr11	/dev/stdin	exon	18424387	18424560	.	+	.	gene_id "fcc9e281-b0ef-4992-83be-26e0e6839187_ENSG00000134333.9"; transcript_id "fcc9e281-b0ef-4992-83be-26e0e6839187_ENSG00000134333.9"; exon_number "4"; exon_id "fcc9e281-b0ef-4992-83be-26e0e6839187_ENSG00000134333.9.4";
chr11	/dev/stdin	CDS	18424387	18424560	.	+	2	gene_id "fcc9e281-b0ef-4992-83be-26e0e6839187_ENSG00000134333.9"; transcript_id "fcc9e281-b0ef-4992-83be-26e0e6839187_ENSG00000134333.9"; exon_number "4"; exon_id "fcc9e281-b0ef-4992-83be-26e0e6839187_ENSG00000134333.9.4";
chr11	/dev/stdin	exon	18425241	18425335	.	+	.	gene_id "fcc9e281-b0ef-4992-83be-26e0e6839187_ENSG00000134333.9"; transcript_id "fcc9e281-b0ef-4992-83be-26e0e6839187_ENSG00000134333.9"; exon_number "5"; exon_id "fcc9e281-b0ef-4992-83be-26e0e6839187_ENSG00000134333.9.5";
chr11	/dev/stdin	CDS	18425241	18425335	.	+	2	gene_id "fcc9e281-b0ef-4992-83be-26e0e6839187_ENSG00000134333.9"; transcript_id "fcc9e281-b0ef-4992-83be-26e0e6839187_ENSG00000134333.9"; exon_number "5"; exon_id "fcc9e281-b0ef-4992-83be-26e0e6839187_ENSG00000134333.9.5";
chr11	/dev/stdin	exon	18426996	18427119	.	+	.	gene_id "fcc9e281-b0ef-4992-83be-26e0e6839187_ENSG00000134333.9"; transcript_id "fcc9e281-b0ef-4992-83be-26e0e6839187_ENSG00000134333.9"; exon_number "6"; exon_id "fcc9e281-b0ef-4992-83be-26e0e6839187_ENSG00000134333.9.6";
chr11	/dev/stdin	CDS	18426996	18427119	.	+	0	gene_id "fcc9e281-b0ef-4992-83be-26e0e6839187_ENSG00000134333.9"; transcript_id "fcc9e281-b0ef-4992-83be-26e0e6839187_ENSG00000134333.9"; exon_number "6"; exon_id "fcc9e281-b0ef-4992-83be-26e0e6839187_ENSG00000134333.9.6";
chr11	/dev/stdin	exon	18428664	18429394	.	+	.	gene_id "fcc9e281-b0ef-4992-83be-26e0e6839187_ENSG00000134333.9"; transcript_id "fcc9e281-b0ef-4992-83be-26e0e6839187_ENSG00000134333.9"; exon_number "7"; exon_id "fcc9e281-b0ef-4992-83be-26e0e6839187_ENSG00000134333.9.7";
chr11	/dev/stdin	CDS	18428664	18429391	.	+	2	gene_id "fcc9e281-b0ef-4992-83be-26e0e6839187_ENSG00000134333.9"; transcript_id "fcc9e281-b0ef-4992-83be-26e0e6839187_ENSG00000134333.9"; exon_number "7"; exon_id "fcc9e281-b0ef-4992-83be-26e0e6839187_ENSG00000134333.9.7";
chr11	/dev/stdin	start_codon	18418366	18418368	.	+	0	gene_id "fcc9e281-b0ef-4992-83be-26e0e6839187_ENSG00000134333.9"; transcript_id "fcc9e281-b0ef-4992-83be-26e0e6839187_ENSG00000134333.9"; exon_number "1"; exon_id "fcc9e281-b0ef-4992-83be-26e0e6839187_ENSG00000134333.9.1";
chr11	/dev/stdin	stop_codon	18429392	18429394	.	+	0	gene_id "fcc9e281-b0ef-4992-83be-26e0e6839187_ENSG00000134333.9"; transcript_id "fcc9e281-b0ef-4992-83be-26e0e6839187_ENSG00000134333.9"; exon_number "7"; exon_id "fcc9e281-b0ef-4992-83be-26e0e6839187_ENSG00000134333.9.7";
chr11	/dev/stdin	transcript	18418366	18429287	.	+	.	gene_id "b3081833-2db1-4ef5-8b29-7b3c1463e90c_ENSG00000134333.9"; transcript_id "b3081833-2db1-4ef5-8b29-7b3c1463e90c_ENSG00000134333.9";
chr11	/dev/stdin	exon	18418366	18418515	.	+	.	gene_id "b3081833-2db1-4ef5-8b29-7b3c1463e90c_ENSG00000134333.9"; transcript_id "b3081833-2db1-4ef5-8b29-7b3c1463e90c_ENSG00000134333.9"; exon_number "1"; exon_id "b3081833-2db1-4ef5-8b29-7b3c1463e90c_ENSG00000134333.9.1";
chr11	/dev/stdin	CDS	18418366	18418515	.	+	0	gene_id "b3081833-2db1-4ef5-8b29-7b3c1463e90c_ENSG00000134333.9"; transcript_id "b3081833-2db1-4ef5-8b29-7b3c1463e90c_ENSG00000134333.9"; exon_number "1"; exon_id "b3081833-2db1-4ef5-8b29-7b3c1463e90c_ENSG00000134333.9.1";
chr11	/dev/stdin	exon	18420978	18421095	.	+	.	gene_id "b3081833-2db1-4ef5-8b29-7b3c1463e90c_ENSG00000134333.9"; transcript_id "b3081833-2db1-4ef5-8b29-7b3c1463e90c_ENSG00000134333.9"; exon_number "2"; exon_id "b3081833-2db1-4ef5-8b29-7b3c1463e90c_ENSG00000134333.9.2";
chr11	/dev/stdin	CDS	18420978	18421095	.	+	0	gene_id "b3081833-2db1-4ef5-8b29-7b3c1463e90c_ENSG00000134333.9"; transcript_id "b3081833-2db1-4ef5-8b29-7b3c1463e90c_ENSG00000134333.9"; exon_number "2"; exon_id "b3081833-2db1-4ef5-8b29-7b3c1463e90c_ENSG00000134333.9.2";
chr11	/dev/stdin	exon	18422454	18422557	.	+	.	gene_id "b3081833-2db1-4ef5-8b29-7b3c1463e90c_ENSG00000134333.9"; transcript_id "b3081833-2db1-4ef5-8b29-7b3c1463e90c_ENSG00000134333.9"; exon_number "3"; exon_id "b3081833-2db1-4ef5-8b29-7b3c1463e90c_ENSG00000134333.9.3";
chr11	/dev/stdin	CDS	18422454	18422557	.	+	2	gene_id "b3081833-2db1-4ef5-8b29-7b3c1463e90c_ENSG00000134333.9"; transcript_id "b3081833-2db1-4ef5-8b29-7b3c1463e90c_ENSG00000134333.9"; exon_number "3"; exon_id "b3081833-2db1-4ef5-8b29-7b3c1463e90c_ENSG00000134333.9.3";
chr11	/dev/stdin	exon	18425285	18425358	.	+	.	gene_id "b3081833-2db1-4ef5-8b29-7b3c1463e90c_ENSG00000134333.9"; transcript_id "b3081833-2db1-4ef5-8b29-7b3c1463e90c_ENSG00000134333.9"; exon_number "4"; exon_id "b3081833-2db1-4ef5-8b29-7b3c1463e90c_ENSG00000134333.9.4";
chr11	/dev/stdin	CDS	18425285	18425358	.	+	0	gene_id "b3081833-2db1-4ef5-8b29-7b3c1463e90c_ENSG00000134333.9"; transcript_id "b3081833-2db1-4ef5-8b29-7b3c1463e90c_ENSG00000134333.9"; exon_number "4"; exon_id "b3081833-2db1-4ef5-8b29-7b3c1463e90c_ENSG00000134333.9.4";
chr11	/dev/stdin	exon	18426996	18427119	.	+	.	gene_id "b3081833-2db1-4ef5-8b29-7b3c1463e90c_ENSG00000134333.9"; transcript_id "b3081833-2db1-4ef5-8b29-7b3c1463e90c_ENSG00000134333.9"; exon_number "5"; exon_id "b3081833-2db1-4ef5-8b29-7b3c1463e90c_ENSG00000134333.9.5";
chr11	/dev/stdin	CDS	18426996	18427119	.	+	1	gene_id "b3081833-2db1-4ef5-8b29-7b3c1463e90c_ENSG00000134333.9"; transcript_id "b3081833-2db1-4ef5-8b29-7b3c1463e90c_ENSG00000134333.9"; exon_number "5"; exon_id "b3081833-2db1-4ef5-8b29-7b3c1463e90c_ENSG00000134333.9.5";
chr11	/dev/stdin	exon	18428664	18429287	.	+	.	gene_id "b3081833-2db1-4ef5-8b29-7b3c1463e90c_ENSG00000134333.9"; transcript_id "b3081833-2db1-4ef5-8b29-7b3c1463e90c_ENSG00000134333.9"; exon_number "6"; exon_id "b3081833-2db1-4ef5-8b29-7b3c1463e90c_ENSG00000134333.9.6";
chr11	/dev/stdin	CDS	18428664	18429284	.	+	0	gene_id "b3081833-2db1-4ef5-8b29-7b3c1463e90c_ENSG00000134333.9"; transcript_id "b3081833-2db1-4ef5-8b29-7b3c1463e90c_ENSG00000134333.9"; exon_number "6"; exon_id "b3081833-2db1-4ef5-8b29-7b3c1463e90c_ENSG00000134333.9.6";
chr11	/dev/stdin	start_codon	18418366	18418368	.	+	0	gene_id "b3081833-2db1-4ef5-8b29-7b3c1463e90c_ENSG00000134333.9"; transcript_id "b3081833-2db1-4ef5-8b29-7b3c1463e90c_ENSG00000134333.9"; exon_number "1"; exon_id "b3081833-2db1-4ef5-8b29-7b3c1463e90c_ENSG00000134333.9.1";
chr11	/dev/stdin	stop_codon	18429285	18429287	.	+	0	gene_id "b3081833-2db1-4ef5-8b29-7b3c1463e90c_ENSG00000134333.9"; transcript_id "b3081833-2db1-4ef5-8b29-7b3c1463e90c_ENSG00000134333.9"; exon_number "6"; exon_id "b3081833-2db1-4ef5-8b29-7b3c1463e90c_ENSG00000134333.9.6";
chr11	/dev/stdin	transcript	18421069	18429972	.	+	.	gene_id "448e8da7-8362-4770-915b-39ba111cc5e8_ENSG00000134333.9"; transcript_id "448e8da7-8362-4770-915b-39ba111cc5e8_ENSG00000134333.9";
chr11	/dev/stdin	exon	18421069	18421095	.	+	.	gene_id "448e8da7-8362-4770-915b-39ba111cc5e8_ENSG00000134333.9"; transcript_id "448e8da7-8362-4770-915b-39ba111cc5e8_ENSG00000134333.9"; exon_number "1"; exon_id "448e8da7-8362-4770-915b-39ba111cc5e8_ENSG00000134333.9.1";
chr11	/dev/stdin	CDS	18421069	18421095	.	+	0	gene_id "448e8da7-8362-4770-915b-39ba111cc5e8_ENSG00000134333.9"; transcript_id "448e8da7-8362-4770-915b-39ba111cc5e8_ENSG00000134333.9"; exon_number "1"; exon_id "448e8da7-8362-4770-915b-39ba111cc5e8_ENSG00000134333.9.1";
chr11	/dev/stdin	exon	18422384	18422557	.	+	.	gene_id "448e8da7-8362-4770-915b-39ba111cc5e8_ENSG00000134333.9"; transcript_id "448e8da7-8362-4770-915b-39ba111cc5e8_ENSG00000134333.9"; exon_number "2"; exon_id "448e8da7-8362-4770-915b-39ba111cc5e8_ENSG00000134333.9.2";
chr11	/dev/stdin	CDS	18422384	18422557	.	+	0	gene_id "448e8da7-8362-4770-915b-39ba111cc5e8_ENSG00000134333.9"; transcript_id "448e8da7-8362-4770-915b-39ba111cc5e8_ENSG00000134333.9"; exon_number "2"; exon_id "448e8da7-8362-4770-915b-39ba111cc5e8_ENSG00000134333.9.2";
chr11	/dev/stdin	exon	18424387	18424560	.	+	.	gene_id "448e8da7-8362-4770-915b-39ba111cc5e8_ENSG00000134333.9"; transcript_id "448e8da7-8362-4770-915b-39ba111cc5e8_ENSG00000134333.9"; exon_number "3"; exon_id "448e8da7-8362-4770-915b-39ba111cc5e8_ENSG00000134333.9.3";
chr11	/dev/stdin	CDS	18424387	18424560	.	+	0	gene_id "448e8da7-8362-4770-915b-39ba111cc5e8_ENSG00000134333.9"; transcript_id "448e8da7-8362-4770-915b-39ba111cc5e8_ENSG00000134333.9"; exon_number "3"; exon_id "448e8da7-8362-4770-915b-39ba111cc5e8_ENSG00000134333.9.3";
chr11	/dev/stdin	exon	18428664	18429972	.	+	.	gene_id "448e8da7-8362-4770-915b-39ba111cc5e8_ENSG00000134333.9"; transcript_id "448e8da7-8362-4770-915b-39ba111cc5e8_ENSG00000134333.9"; exon_number "4"; exon_id "448e8da7-8362-4770-915b-39ba111cc5e8_ENSG00000134333.9.4";
chr11	/dev/stdin	CDS	18428664	18429972	.	+	0	gene_id "448e8da7-8362-4770-915b-39ba111cc5e8_ENSG00000134333.9"; transcript_id "448e8da7-8362-4770-915b-39ba111cc5e8_ENSG00000134333.9"; exon_number "4"; exon_id "448e8da7-8362-4770-915b-39ba111cc5e8_ENSG00000134333.9.4";
chr11	/dev/stdin	start_codon	18421069	18421071	.	+	0	gene_id "448e8da7-8362-4770-915b-39ba111cc5e8_ENSG00000134333.9"; transcript_id "448e8da7-8362-4770-915b-39ba111cc5e8_ENSG00000134333.9"; exon_number "1"; exon_id "448e8da7-8362-4770-915b-39ba111cc5e8_ENSG00000134333.9.1";
chr11	/dev/stdin	transcript	18490371	18548368	.	-	.	gene_id "16033cac-2b27-4083-b3dd-707e21fd0cba_ENSG00000074319.8"; transcript_id "16033cac-2b27-4083-b3dd-707e21fd0cba_ENSG00000074319.8";
chr11	/dev/stdin	exon	18490371	18490765	.	-	.	gene_id "16033cac-2b27-4083-b3dd-707e21fd0cba_ENSG00000074319.8"; transcript_id "16033cac-2b27-4083-b3dd-707e21fd0cba_ENSG00000074319.8"; exon_number "1"; exon_id "16033cac-2b27-4083-b3dd-707e21fd0cba_ENSG00000074319.8.1";
chr11	/dev/stdin	CDS	18490371	18490765	.	-	0	gene_id "16033cac-2b27-4083-b3dd-707e21fd0cba_ENSG00000074319.8"; transcript_id "16033cac-2b27-4083-b3dd-707e21fd0cba_ENSG00000074319.8"; exon_number "1"; exon_id "16033cac-2b27-4083-b3dd-707e21fd0cba_ENSG00000074319.8.1";
chr11	/dev/stdin	exon	18502032	18502182	.	-	.	gene_id "16033cac-2b27-4083-b3dd-707e21fd0cba_ENSG00000074319.8"; transcript_id "16033cac-2b27-4083-b3dd-707e21fd0cba_ENSG00000074319.8"; exon_number "2"; exon_id "16033cac-2b27-4083-b3dd-707e21fd0cba_ENSG00000074319.8.2";
chr11	/dev/stdin	CDS	18502032	18502182	.	-	1	gene_id "16033cac-2b27-4083-b3dd-707e21fd0cba_ENSG00000074319.8"; transcript_id "16033cac-2b27-4083-b3dd-707e21fd0cba_ENSG00000074319.8"; exon_number "2"; exon_id "16033cac-2b27-4083-b3dd-707e21fd0cba_ENSG00000074319.8.2";
chr11	/dev/stdin	exon	18503177	18503416	.	-	.	gene_id "16033cac-2b27-4083-b3dd-707e21fd0cba_ENSG00000074319.8"; transcript_id "16033cac-2b27-4083-b3dd-707e21fd0cba_ENSG00000074319.8"; exon_number "3"; exon_id "16033cac-2b27-4083-b3dd-707e21fd0cba_ENSG00000074319.8.3";
chr11	/dev/stdin	CDS	18503177	18503416	.	-	1	gene_id "16033cac-2b27-4083-b3dd-707e21fd0cba_ENSG00000074319.8"; transcript_id "16033cac-2b27-4083-b3dd-707e21fd0cba_ENSG00000074319.8"; exon_number "3"; exon_id "16033cac-2b27-4083-b3dd-707e21fd0cba_ENSG00000074319.8.3";
chr11	/dev/stdin	exon	18505417	18505619	.	-	.	gene_id "16033cac-2b27-4083-b3dd-707e21fd0cba_ENSG00000074319.8"; transcript_id "16033cac-2b27-4083-b3dd-707e21fd0cba_ENSG00000074319.8"; exon_number "4"; exon_id "16033cac-2b27-4083-b3dd-707e21fd0cba_ENSG00000074319.8.4";
chr11	/dev/stdin	CDS	18505417	18505619	.	-	0	gene_id "16033cac-2b27-4083-b3dd-707e21fd0cba_ENSG00000074319.8"; transcript_id "16033cac-2b27-4083-b3dd-707e21fd0cba_ENSG00000074319.8"; exon_number "4"; exon_id "16033cac-2b27-4083-b3dd-707e21fd0cba_ENSG00000074319.8.4";
chr11	/dev/stdin	exon	18524033	18524124	.	-	.	gene_id "16033cac-2b27-4083-b3dd-707e21fd0cba_ENSG00000074319.8"; transcript_id "16033cac-2b27-4083-b3dd-707e21fd0cba_ENSG00000074319.8"; exon_number "5"; exon_id "16033cac-2b27-4083-b3dd-707e21fd0cba_ENSG00000074319.8.5";
chr11	/dev/stdin	CDS	18524033	18524124	.	-	2	gene_id "16033cac-2b27-4083-b3dd-707e21fd0cba_ENSG00000074319.8"; transcript_id "16033cac-2b27-4083-b3dd-707e21fd0cba_ENSG00000074319.8"; exon_number "5"; exon_id "16033cac-2b27-4083-b3dd-707e21fd0cba_ENSG00000074319.8.5";
chr11	/dev/stdin	exon	18528404	18528470	.	-	.	gene_id "16033cac-2b27-4083-b3dd-707e21fd0cba_ENSG00000074319.8"; transcript_id "16033cac-2b27-4083-b3dd-707e21fd0cba_ENSG00000074319.8"; exon_number "6"; exon_id "16033cac-2b27-4083-b3dd-707e21fd0cba_ENSG00000074319.8.6";
chr11	/dev/stdin	CDS	18528404	18528470	.	-	0	gene_id "16033cac-2b27-4083-b3dd-707e21fd0cba_ENSG00000074319.8"; transcript_id "16033cac-2b27-4083-b3dd-707e21fd0cba_ENSG00000074319.8"; exon_number "6"; exon_id "16033cac-2b27-4083-b3dd-707e21fd0cba_ENSG00000074319.8.6";
chr11	/dev/stdin	exon	18531089	18531212	.	-	.	gene_id "16033cac-2b27-4083-b3dd-707e21fd0cba_ENSG00000074319.8"; transcript_id "16033cac-2b27-4083-b3dd-707e21fd0cba_ENSG00000074319.8"; exon_number "7"; exon_id "16033cac-2b27-4083-b3dd-707e21fd0cba_ENSG00000074319.8.7";
chr11	/dev/stdin	CDS	18531089	18531212	.	-	1	gene_id "16033cac-2b27-4083-b3dd-707e21fd0cba_ENSG00000074319.8"; transcript_id "16033cac-2b27-4083-b3dd-707e21fd0cba_ENSG00000074319.8"; exon_number "7"; exon_id "16033cac-2b27-4083-b3dd-707e21fd0cba_ENSG00000074319.8.7";
chr11	/dev/stdin	exon	18536225	18536388	.	-	.	gene_id "16033cac-2b27-4083-b3dd-707e21fd0cba_ENSG00000074319.8"; transcript_id "16033cac-2b27-4083-b3dd-707e21fd0cba_ENSG00000074319.8"; exon_number "8"; exon_id "16033cac-2b27-4083-b3dd-707e21fd0cba_ENSG00000074319.8.8";
chr11	/dev/stdin	CDS	18536225	18536388	.	-	0	gene_id "16033cac-2b27-4083-b3dd-707e21fd0cba_ENSG00000074319.8"; transcript_id "16033cac-2b27-4083-b3dd-707e21fd0cba_ENSG00000074319.8"; exon_number "8"; exon_id "16033cac-2b27-4083-b3dd-707e21fd0cba_ENSG00000074319.8.8";
chr11	/dev/stdin	exon	18537646	18537711	.	-	.	gene_id "16033cac-2b27-4083-b3dd-707e21fd0cba_ENSG00000074319.8"; transcript_id "16033cac-2b27-4083-b3dd-707e21fd0cba_ENSG00000074319.8"; exon_number "9"; exon_id "16033cac-2b27-4083-b3dd-707e21fd0cba_ENSG00000074319.8.9";
chr11	/dev/stdin	CDS	18537646	18537711	.	-	0	gene_id "16033cac-2b27-4083-b3dd-707e21fd0cba_ENSG00000074319.8"; transcript_id "16033cac-2b27-4083-b3dd-707e21fd0cba_ENSG00000074319.8"; exon_number "9"; exon_id "16033cac-2b27-4083-b3dd-707e21fd0cba_ENSG00000074319.8.9";
chr11	/dev/stdin	exon	18541066	18541150	.	-	.	gene_id "16033cac-2b27-4083-b3dd-707e21fd0cba_ENSG00000074319.8"; transcript_id "16033cac-2b27-4083-b3dd-707e21fd0cba_ENSG00000074319.8"; exon_number "10"; exon_id "16033cac-2b27-4083-b3dd-707e21fd0cba_ENSG00000074319.8.10";
chr11	/dev/stdin	CDS	18541066	18541150	.	-	1	gene_id "16033cac-2b27-4083-b3dd-707e21fd0cba_ENSG00000074319.8"; transcript_id "16033cac-2b27-4083-b3dd-707e21fd0cba_ENSG00000074319.8"; exon_number "10"; exon_id "16033cac-2b27-4083-b3dd-707e21fd0cba_ENSG00000074319.8.10";
chr11	/dev/stdin	exon	18548322	18548368	.	-	.	gene_id "16033cac-2b27-4083-b3dd-707e21fd0cba_ENSG00000074319.8"; transcript_id "16033cac-2b27-4083-b3dd-707e21fd0cba_ENSG00000074319.8"; exon_number "11"; exon_id "16033cac-2b27-4083-b3dd-707e21fd0cba_ENSG00000074319.8.11";
chr11	/dev/stdin	CDS	18548322	18548368	.	-	0	gene_id "16033cac-2b27-4083-b3dd-707e21fd0cba_ENSG00000074319.8"; transcript_id "16033cac-2b27-4083-b3dd-707e21fd0cba_ENSG00000074319.8"; exon_number "11"; exon_id "16033cac-2b27-4083-b3dd-707e21fd0cba_ENSG00000074319.8.11";
chr11	/dev/stdin	start_codon	18548366	18548368	.	-	0	gene_id "16033cac-2b27-4083-b3dd-707e21fd0cba_ENSG00000074319.8"; transcript_id "16033cac-2b27-4083-b3dd-707e21fd0cba_ENSG00000074319.8"; exon_number "11"; exon_id "16033cac-2b27-4083-b3dd-707e21fd0cba_ENSG00000074319.8.11";
chr11	/dev/stdin	transcript	18490371	18548368	.	-	.	gene_id "ENST00000536719.1_ENSG00000074319.8"; transcript_id "ENST00000536719.1_ENSG00000074319.8";
chr11	/dev/stdin	exon	18490371	18490765	.	-	.	gene_id "ENST00000536719.1_ENSG00000074319.8"; transcript_id "ENST00000536719.1_ENSG00000074319.8"; exon_number "1"; exon_id "ENST00000536719.1_ENSG00000074319.8.1";
chr11	/dev/stdin	CDS	18490371	18490765	.	-	1	gene_id "ENST00000536719.1_ENSG00000074319.8"; transcript_id "ENST00000536719.1_ENSG00000074319.8"; exon_number "1"; exon_id "ENST00000536719.1_ENSG00000074319.8.1";
chr11	/dev/stdin	exon	18503177	18503416	.	-	.	gene_id "ENST00000536719.1_ENSG00000074319.8"; transcript_id "ENST00000536719.1_ENSG00000074319.8"; exon_number "2"; exon_id "ENST00000536719.1_ENSG00000074319.8.2";
chr11	/dev/stdin	CDS	18503177	18503416	.	-	1	gene_id "ENST00000536719.1_ENSG00000074319.8"; transcript_id "ENST00000536719.1_ENSG00000074319.8"; exon_number "2"; exon_id "ENST00000536719.1_ENSG00000074319.8.2";
chr11	/dev/stdin	exon	18505417	18505619	.	-	.	gene_id "ENST00000536719.1_ENSG00000074319.8"; transcript_id "ENST00000536719.1_ENSG00000074319.8"; exon_number "3"; exon_id "ENST00000536719.1_ENSG00000074319.8.3";
chr11	/dev/stdin	CDS	18505417	18505619	.	-	0	gene_id "ENST00000536719.1_ENSG00000074319.8"; transcript_id "ENST00000536719.1_ENSG00000074319.8"; exon_number "3"; exon_id "ENST00000536719.1_ENSG00000074319.8.3";
chr11	/dev/stdin	exon	18524033	18524124	.	-	.	gene_id "ENST00000536719.1_ENSG00000074319.8"; transcript_id "ENST00000536719.1_ENSG00000074319.8"; exon_number "4"; exon_id "ENST00000536719.1_ENSG00000074319.8.4";
chr11	/dev/stdin	CDS	18524033	18524124	.	-	2	gene_id "ENST00000536719.1_ENSG00000074319.8"; transcript_id "ENST00000536719.1_ENSG00000074319.8"; exon_number "4"; exon_id "ENST00000536719.1_ENSG00000074319.8.4";
chr11	/dev/stdin	exon	18528404	18528470	.	-	.	gene_id "ENST00000536719.1_ENSG00000074319.8"; transcript_id "ENST00000536719.1_ENSG00000074319.8"; exon_number "5"; exon_id "ENST00000536719.1_ENSG00000074319.8.5";
chr11	/dev/stdin	CDS	18528404	18528470	.	-	0	gene_id "ENST00000536719.1_ENSG00000074319.8"; transcript_id "ENST00000536719.1_ENSG00000074319.8"; exon_number "5"; exon_id "ENST00000536719.1_ENSG00000074319.8.5";
chr11	/dev/stdin	exon	18531089	18531212	.	-	.	gene_id "ENST00000536719.1_ENSG00000074319.8"; transcript_id "ENST00000536719.1_ENSG00000074319.8"; exon_number "6"; exon_id "ENST00000536719.1_ENSG00000074319.8.6";
chr11	/dev/stdin	CDS	18531089	18531212	.	-	1	gene_id "ENST00000536719.1_ENSG00000074319.8"; transcript_id "ENST00000536719.1_ENSG00000074319.8"; exon_number "6"; exon_id "ENST00000536719.1_ENSG00000074319.8.6";
chr11	/dev/stdin	exon	18536225	18536388	.	-	.	gene_id "ENST00000536719.1_ENSG00000074319.8"; transcript_id "ENST00000536719.1_ENSG00000074319.8"; exon_number "7"; exon_id "ENST00000536719.1_ENSG00000074319.8.7";
chr11	/dev/stdin	CDS	18536225	18536388	.	-	0	gene_id "ENST00000536719.1_ENSG00000074319.8"; transcript_id "ENST00000536719.1_ENSG00000074319.8"; exon_number "7"; exon_id "ENST00000536719.1_ENSG00000074319.8.7";
chr11	/dev/stdin	exon	18537646	18537711	.	-	.	gene_id "ENST00000536719.1_ENSG00000074319.8"; transcript_id "ENST00000536719.1_ENSG00000074319.8"; exon_number "8"; exon_id "ENST00000536719.1_ENSG00000074319.8.8";
chr11	/dev/stdin	CDS	18537646	18537711	.	-	0	gene_id "ENST00000536719.1_ENSG00000074319.8"; transcript_id "ENST00000536719.1_ENSG00000074319.8"; exon_number "8"; exon_id "ENST00000536719.1_ENSG00000074319.8.8";
chr11	/dev/stdin	exon	18541066	18541150	.	-	.	gene_id "ENST00000536719.1_ENSG00000074319.8"; transcript_id "ENST00000536719.1_ENSG00000074319.8"; exon_number "9"; exon_id "ENST00000536719.1_ENSG00000074319.8.9";
chr11	/dev/stdin	CDS	18541066	18541150	.	-	1	gene_id "ENST00000536719.1_ENSG00000074319.8"; transcript_id "ENST00000536719.1_ENSG00000074319.8"; exon_number "9"; exon_id "ENST00000536719.1_ENSG00000074319.8.9";
chr11	/dev/stdin	exon	18548322	18548368	.	-	.	gene_id "ENST00000536719.1_ENSG00000074319.8"; transcript_id "ENST00000536719.1_ENSG00000074319.8"; exon_number "10"; exon_id "ENST00000536719.1_ENSG00000074319.8.10";
chr11	/dev/stdin	CDS	18548322	18548368	.	-	0	gene_id "ENST00000536719.1_ENSG00000074319.8"; transcript_id "ENST00000536719.1_ENSG00000074319.8"; exon_number "10"; exon_id "ENST00000536719.1_ENSG00000074319.8.10";
chr11	/dev/stdin	start_codon	18548366	18548368	.	-	0	gene_id "ENST00000536719.1_ENSG00000074319.8"; transcript_id "ENST00000536719.1_ENSG00000074319.8"; exon_number "10"; exon_id "ENST00000536719.1_ENSG00000074319.8.10";
chr11	/dev/stdin	transcript	18501859	18548368	.	-	.	gene_id "ENST00000251968.3_ENSG00000074319.8"; transcript_id "ENST00000251968.3_ENSG00000074319.8";
chr11	/dev/stdin	exon	18501859	18502182	.	-	.	gene_id "ENST00000251968.3_ENSG00000074319.8"; transcript_id "ENST00000251968.3_ENSG00000074319.8"; exon_number "1"; exon_id "ENST00000251968.3_ENSG00000074319.8.1";
chr11	/dev/stdin	CDS	18501859	18502182	.	-	1	gene_id "ENST00000251968.3_ENSG00000074319.8"; transcript_id "ENST00000251968.3_ENSG00000074319.8"; exon_number "1"; exon_id "ENST00000251968.3_ENSG00000074319.8.1";
chr11	/dev/stdin	exon	18503177	18503416	.	-	.	gene_id "ENST00000251968.3_ENSG00000074319.8"; transcript_id "ENST00000251968.3_ENSG00000074319.8"; exon_number "2"; exon_id "ENST00000251968.3_ENSG00000074319.8.2";
chr11	/dev/stdin	CDS	18503177	18503416	.	-	1	gene_id "ENST00000251968.3_ENSG00000074319.8"; transcript_id "ENST00000251968.3_ENSG00000074319.8"; exon_number "2"; exon_id "ENST00000251968.3_ENSG00000074319.8.2";
chr11	/dev/stdin	exon	18505417	18505619	.	-	.	gene_id "ENST00000251968.3_ENSG00000074319.8"; transcript_id "ENST00000251968.3_ENSG00000074319.8"; exon_number "3"; exon_id "ENST00000251968.3_ENSG00000074319.8.3";
chr11	/dev/stdin	CDS	18505417	18505619	.	-	0	gene_id "ENST00000251968.3_ENSG00000074319.8"; transcript_id "ENST00000251968.3_ENSG00000074319.8"; exon_number "3"; exon_id "ENST00000251968.3_ENSG00000074319.8.3";
chr11	/dev/stdin	exon	18524033	18524124	.	-	.	gene_id "ENST00000251968.3_ENSG00000074319.8"; transcript_id "ENST00000251968.3_ENSG00000074319.8"; exon_number "4"; exon_id "ENST00000251968.3_ENSG00000074319.8.4";
chr11	/dev/stdin	CDS	18524033	18524124	.	-	2	gene_id "ENST00000251968.3_ENSG00000074319.8"; transcript_id "ENST00000251968.3_ENSG00000074319.8"; exon_number "4"; exon_id "ENST00000251968.3_ENSG00000074319.8.4";
chr11	/dev/stdin	exon	18528404	18528470	.	-	.	gene_id "ENST00000251968.3_ENSG00000074319.8"; transcript_id "ENST00000251968.3_ENSG00000074319.8"; exon_number "5"; exon_id "ENST00000251968.3_ENSG00000074319.8.5";
chr11	/dev/stdin	CDS	18528404	18528470	.	-	0	gene_id "ENST00000251968.3_ENSG00000074319.8"; transcript_id "ENST00000251968.3_ENSG00000074319.8"; exon_number "5"; exon_id "ENST00000251968.3_ENSG00000074319.8.5";
chr11	/dev/stdin	exon	18531089	18531212	.	-	.	gene_id "ENST00000251968.3_ENSG00000074319.8"; transcript_id "ENST00000251968.3_ENSG00000074319.8"; exon_number "6"; exon_id "ENST00000251968.3_ENSG00000074319.8.6";
chr11	/dev/stdin	CDS	18531089	18531212	.	-	1	gene_id "ENST00000251968.3_ENSG00000074319.8"; transcript_id "ENST00000251968.3_ENSG00000074319.8"; exon_number "6"; exon_id "ENST00000251968.3_ENSG00000074319.8.6";
chr11	/dev/stdin	exon	18536225	18536388	.	-	.	gene_id "ENST00000251968.3_ENSG00000074319.8"; transcript_id "ENST00000251968.3_ENSG00000074319.8"; exon_number "7"; exon_id "ENST00000251968.3_ENSG00000074319.8.7";
chr11	/dev/stdin	CDS	18536225	18536388	.	-	0	gene_id "ENST00000251968.3_ENSG00000074319.8"; transcript_id "ENST00000251968.3_ENSG00000074319.8"; exon_number "7"; exon_id "ENST00000251968.3_ENSG00000074319.8.7";
chr11	/dev/stdin	exon	18537646	18537711	.	-	.	gene_id "ENST00000251968.3_ENSG00000074319.8"; transcript_id "ENST00000251968.3_ENSG00000074319.8"; exon_number "8"; exon_id "ENST00000251968.3_ENSG00000074319.8.8";
chr11	/dev/stdin	CDS	18537646	18537711	.	-	0	gene_id "ENST00000251968.3_ENSG00000074319.8"; transcript_id "ENST00000251968.3_ENSG00000074319.8"; exon_number "8"; exon_id "ENST00000251968.3_ENSG00000074319.8.8";
chr11	/dev/stdin	exon	18541066	18541150	.	-	.	gene_id "ENST00000251968.3_ENSG00000074319.8"; transcript_id "ENST00000251968.3_ENSG00000074319.8"; exon_number "9"; exon_id "ENST00000251968.3_ENSG00000074319.8.9";
chr11	/dev/stdin	CDS	18541066	18541150	.	-	1	gene_id "ENST00000251968.3_ENSG00000074319.8"; transcript_id "ENST00000251968.3_ENSG00000074319.8"; exon_number "9"; exon_id "ENST00000251968.3_ENSG00000074319.8.9";
chr11	/dev/stdin	exon	18548322	18548368	.	-	.	gene_id "ENST00000251968.3_ENSG00000074319.8"; transcript_id "ENST00000251968.3_ENSG00000074319.8"; exon_number "10"; exon_id "ENST00000251968.3_ENSG00000074319.8.10";
chr11	/dev/stdin	CDS	18548322	18548368	.	-	0	gene_id "ENST00000251968.3_ENSG00000074319.8"; transcript_id "ENST00000251968.3_ENSG00000074319.8"; exon_number "10"; exon_id "ENST00000251968.3_ENSG00000074319.8.10";
chr11	/dev/stdin	start_codon	18548366	18548368	.	-	0	gene_id "ENST00000251968.3_ENSG00000074319.8"; transcript_id "ENST00000251968.3_ENSG00000074319.8"; exon_number "10"; exon_id "ENST00000251968.3_ENSG00000074319.8.10";
chr11	/dev/stdin	transcript	18501859	18548368	.	-	.	gene_id "35adabdc-93eb-42cb-9a48-1419bb43b25d_ENSG00000074319.8"; transcript_id "35adabdc-93eb-42cb-9a48-1419bb43b25d_ENSG00000074319.8";
chr11	/dev/stdin	exon	18501859	18502182	.	-	.	gene_id "35adabdc-93eb-42cb-9a48-1419bb43b25d_ENSG00000074319.8"; transcript_id "35adabdc-93eb-42cb-9a48-1419bb43b25d_ENSG00000074319.8"; exon_number "1"; exon_id "35adabdc-93eb-42cb-9a48-1419bb43b25d_ENSG00000074319.8.1";
chr11	/dev/stdin	CDS	18501859	18502182	.	-	1	gene_id "35adabdc-93eb-42cb-9a48-1419bb43b25d_ENSG00000074319.8"; transcript_id "35adabdc-93eb-42cb-9a48-1419bb43b25d_ENSG00000074319.8"; exon_number "1"; exon_id "35adabdc-93eb-42cb-9a48-1419bb43b25d_ENSG00000074319.8.1";
chr11	/dev/stdin	exon	18503177	18503416	.	-	.	gene_id "35adabdc-93eb-42cb-9a48-1419bb43b25d_ENSG00000074319.8"; transcript_id "35adabdc-93eb-42cb-9a48-1419bb43b25d_ENSG00000074319.8"; exon_number "2"; exon_id "35adabdc-93eb-42cb-9a48-1419bb43b25d_ENSG00000074319.8.2";
chr11	/dev/stdin	CDS	18503177	18503416	.	-	1	gene_id "35adabdc-93eb-42cb-9a48-1419bb43b25d_ENSG00000074319.8"; transcript_id "35adabdc-93eb-42cb-9a48-1419bb43b25d_ENSG00000074319.8"; exon_number "2"; exon_id "35adabdc-93eb-42cb-9a48-1419bb43b25d_ENSG00000074319.8.2";
chr11	/dev/stdin	exon	18505417	18505619	.	-	.	gene_id "35adabdc-93eb-42cb-9a48-1419bb43b25d_ENSG00000074319.8"; transcript_id "35adabdc-93eb-42cb-9a48-1419bb43b25d_ENSG00000074319.8"; exon_number "3"; exon_id "35adabdc-93eb-42cb-9a48-1419bb43b25d_ENSG00000074319.8.3";
chr11	/dev/stdin	CDS	18505417	18505619	.	-	0	gene_id "35adabdc-93eb-42cb-9a48-1419bb43b25d_ENSG00000074319.8"; transcript_id "35adabdc-93eb-42cb-9a48-1419bb43b25d_ENSG00000074319.8"; exon_number "3"; exon_id "35adabdc-93eb-42cb-9a48-1419bb43b25d_ENSG00000074319.8.3";
chr11	/dev/stdin	exon	18524033	18524124	.	-	.	gene_id "35adabdc-93eb-42cb-9a48-1419bb43b25d_ENSG00000074319.8"; transcript_id "35adabdc-93eb-42cb-9a48-1419bb43b25d_ENSG00000074319.8"; exon_number "4"; exon_id "35adabdc-93eb-42cb-9a48-1419bb43b25d_ENSG00000074319.8.4";
chr11	/dev/stdin	CDS	18524033	18524124	.	-	2	gene_id "35adabdc-93eb-42cb-9a48-1419bb43b25d_ENSG00000074319.8"; transcript_id "35adabdc-93eb-42cb-9a48-1419bb43b25d_ENSG00000074319.8"; exon_number "4"; exon_id "35adabdc-93eb-42cb-9a48-1419bb43b25d_ENSG00000074319.8.4";
chr11	/dev/stdin	exon	18528404	18528470	.	-	.	gene_id "35adabdc-93eb-42cb-9a48-1419bb43b25d_ENSG00000074319.8"; transcript_id "35adabdc-93eb-42cb-9a48-1419bb43b25d_ENSG00000074319.8"; exon_number "5"; exon_id "35adabdc-93eb-42cb-9a48-1419bb43b25d_ENSG00000074319.8.5";
chr11	/dev/stdin	CDS	18528404	18528470	.	-	0	gene_id "35adabdc-93eb-42cb-9a48-1419bb43b25d_ENSG00000074319.8"; transcript_id "35adabdc-93eb-42cb-9a48-1419bb43b25d_ENSG00000074319.8"; exon_number "5"; exon_id "35adabdc-93eb-42cb-9a48-1419bb43b25d_ENSG00000074319.8.5";
chr11	/dev/stdin	exon	18531089	18531212	.	-	.	gene_id "35adabdc-93eb-42cb-9a48-1419bb43b25d_ENSG00000074319.8"; transcript_id "35adabdc-93eb-42cb-9a48-1419bb43b25d_ENSG00000074319.8"; exon_number "6"; exon_id "35adabdc-93eb-42cb-9a48-1419bb43b25d_ENSG00000074319.8.6";
chr11	/dev/stdin	CDS	18531089	18531212	.	-	1	gene_id "35adabdc-93eb-42cb-9a48-1419bb43b25d_ENSG00000074319.8"; transcript_id "35adabdc-93eb-42cb-9a48-1419bb43b25d_ENSG00000074319.8"; exon_number "6"; exon_id "35adabdc-93eb-42cb-9a48-1419bb43b25d_ENSG00000074319.8.6";
chr11	/dev/stdin	exon	18536225	18536388	.	-	.	gene_id "35adabdc-93eb-42cb-9a48-1419bb43b25d_ENSG00000074319.8"; transcript_id "35adabdc-93eb-42cb-9a48-1419bb43b25d_ENSG00000074319.8"; exon_number "7"; exon_id "35adabdc-93eb-42cb-9a48-1419bb43b25d_ENSG00000074319.8.7";
chr11	/dev/stdin	CDS	18536225	18536388	.	-	0	gene_id "35adabdc-93eb-42cb-9a48-1419bb43b25d_ENSG00000074319.8"; transcript_id "35adabdc-93eb-42cb-9a48-1419bb43b25d_ENSG00000074319.8"; exon_number "7"; exon_id "35adabdc-93eb-42cb-9a48-1419bb43b25d_ENSG00000074319.8.7";
chr11	/dev/stdin	exon	18537646	18537711	.	-	.	gene_id "35adabdc-93eb-42cb-9a48-1419bb43b25d_ENSG00000074319.8"; transcript_id "35adabdc-93eb-42cb-9a48-1419bb43b25d_ENSG00000074319.8"; exon_number "8"; exon_id "35adabdc-93eb-42cb-9a48-1419bb43b25d_ENSG00000074319.8.8";
chr11	/dev/stdin	CDS	18537646	18537711	.	-	0	gene_id "35adabdc-93eb-42cb-9a48-1419bb43b25d_ENSG00000074319.8"; transcript_id "35adabdc-93eb-42cb-9a48-1419bb43b25d_ENSG00000074319.8"; exon_number "8"; exon_id "35adabdc-93eb-42cb-9a48-1419bb43b25d_ENSG00000074319.8.8";
chr11	/dev/stdin	exon	18541066	18541150	.	-	.	gene_id "35adabdc-93eb-42cb-9a48-1419bb43b25d_ENSG00000074319.8"; transcript_id "35adabdc-93eb-42cb-9a48-1419bb43b25d_ENSG00000074319.8"; exon_number "9"; exon_id "35adabdc-93eb-42cb-9a48-1419bb43b25d_ENSG00000074319.8.9";
chr11	/dev/stdin	CDS	18541066	18541150	.	-	1	gene_id "35adabdc-93eb-42cb-9a48-1419bb43b25d_ENSG00000074319.8"; transcript_id "35adabdc-93eb-42cb-9a48-1419bb43b25d_ENSG00000074319.8"; exon_number "9"; exon_id "35adabdc-93eb-42cb-9a48-1419bb43b25d_ENSG00000074319.8.9";
chr11	/dev/stdin	exon	18547208	18547249	.	-	.	gene_id "35adabdc-93eb-42cb-9a48-1419bb43b25d_ENSG00000074319.8"; transcript_id "35adabdc-93eb-42cb-9a48-1419bb43b25d_ENSG00000074319.8"; exon_number "10"; exon_id "35adabdc-93eb-42cb-9a48-1419bb43b25d_ENSG00000074319.8.10";
chr11	/dev/stdin	CDS	18547208	18547249	.	-	1	gene_id "35adabdc-93eb-42cb-9a48-1419bb43b25d_ENSG00000074319.8"; transcript_id "35adabdc-93eb-42cb-9a48-1419bb43b25d_ENSG00000074319.8"; exon_number "10"; exon_id "35adabdc-93eb-42cb-9a48-1419bb43b25d_ENSG00000074319.8.10";
chr11	/dev/stdin	exon	18548322	18548368	.	-	.	gene_id "35adabdc-93eb-42cb-9a48-1419bb43b25d_ENSG00000074319.8"; transcript_id "35adabdc-93eb-42cb-9a48-1419bb43b25d_ENSG00000074319.8"; exon_number "11"; exon_id "35adabdc-93eb-42cb-9a48-1419bb43b25d_ENSG00000074319.8.11";
chr11	/dev/stdin	CDS	18548322	18548368	.	-	0	gene_id "35adabdc-93eb-42cb-9a48-1419bb43b25d_ENSG00000074319.8"; transcript_id "35adabdc-93eb-42cb-9a48-1419bb43b25d_ENSG00000074319.8"; exon_number "11"; exon_id "35adabdc-93eb-42cb-9a48-1419bb43b25d_ENSG00000074319.8.11";
chr11	/dev/stdin	start_codon	18548366	18548368	.	-	0	gene_id "35adabdc-93eb-42cb-9a48-1419bb43b25d_ENSG00000074319.8"; transcript_id "35adabdc-93eb-42cb-9a48-1419bb43b25d_ENSG00000074319.8"; exon_number "11"; exon_id "35adabdc-93eb-42cb-9a48-1419bb43b25d_ENSG00000074319.8.11";
chr11	/dev/stdin	transcript	18501859	18548368	.	-	.	gene_id "ENST00000357193.3_ENSG00000074319.8"; transcript_id "ENST00000357193.3_ENSG00000074319.8";
chr11	/dev/stdin	exon	18501859	18502182	.	-	.	gene_id "ENST00000357193.3_ENSG00000074319.8"; transcript_id "ENST00000357193.3_ENSG00000074319.8"; exon_number "1"; exon_id "ENST00000357193.3_ENSG00000074319.8.1";
chr11	/dev/stdin	CDS	18501859	18502182	.	-	1	gene_id "ENST00000357193.3_ENSG00000074319.8"; transcript_id "ENST00000357193.3_ENSG00000074319.8"; exon_number "1"; exon_id "ENST00000357193.3_ENSG00000074319.8.1";
chr11	/dev/stdin	exon	18503177	18503416	.	-	.	gene_id "ENST00000357193.3_ENSG00000074319.8"; transcript_id "ENST00000357193.3_ENSG00000074319.8"; exon_number "2"; exon_id "ENST00000357193.3_ENSG00000074319.8.2";
chr11	/dev/stdin	CDS	18503177	18503416	.	-	1	gene_id "ENST00000357193.3_ENSG00000074319.8"; transcript_id "ENST00000357193.3_ENSG00000074319.8"; exon_number "2"; exon_id "ENST00000357193.3_ENSG00000074319.8.2";
chr11	/dev/stdin	exon	18505417	18505619	.	-	.	gene_id "ENST00000357193.3_ENSG00000074319.8"; transcript_id "ENST00000357193.3_ENSG00000074319.8"; exon_number "3"; exon_id "ENST00000357193.3_ENSG00000074319.8.3";
chr11	/dev/stdin	CDS	18505417	18505619	.	-	0	gene_id "ENST00000357193.3_ENSG00000074319.8"; transcript_id "ENST00000357193.3_ENSG00000074319.8"; exon_number "3"; exon_id "ENST00000357193.3_ENSG00000074319.8.3";
chr11	/dev/stdin	exon	18524033	18524124	.	-	.	gene_id "ENST00000357193.3_ENSG00000074319.8"; transcript_id "ENST00000357193.3_ENSG00000074319.8"; exon_number "4"; exon_id "ENST00000357193.3_ENSG00000074319.8.4";
chr11	/dev/stdin	CDS	18524033	18524124	.	-	2	gene_id "ENST00000357193.3_ENSG00000074319.8"; transcript_id "ENST00000357193.3_ENSG00000074319.8"; exon_number "4"; exon_id "ENST00000357193.3_ENSG00000074319.8.4";
chr11	/dev/stdin	exon	18528404	18528470	.	-	.	gene_id "ENST00000357193.3_ENSG00000074319.8"; transcript_id "ENST00000357193.3_ENSG00000074319.8"; exon_number "5"; exon_id "ENST00000357193.3_ENSG00000074319.8.5";
chr11	/dev/stdin	CDS	18528404	18528470	.	-	0	gene_id "ENST00000357193.3_ENSG00000074319.8"; transcript_id "ENST00000357193.3_ENSG00000074319.8"; exon_number "5"; exon_id "ENST00000357193.3_ENSG00000074319.8.5";
chr11	/dev/stdin	exon	18531089	18531212	.	-	.	gene_id "ENST00000357193.3_ENSG00000074319.8"; transcript_id "ENST00000357193.3_ENSG00000074319.8"; exon_number "6"; exon_id "ENST00000357193.3_ENSG00000074319.8.6";
chr11	/dev/stdin	CDS	18531089	18531212	.	-	1	gene_id "ENST00000357193.3_ENSG00000074319.8"; transcript_id "ENST00000357193.3_ENSG00000074319.8"; exon_number "6"; exon_id "ENST00000357193.3_ENSG00000074319.8.6";
chr11	/dev/stdin	exon	18548322	18548368	.	-	.	gene_id "ENST00000357193.3_ENSG00000074319.8"; transcript_id "ENST00000357193.3_ENSG00000074319.8"; exon_number "7"; exon_id "ENST00000357193.3_ENSG00000074319.8.7";
chr11	/dev/stdin	CDS	18548322	18548368	.	-	0	gene_id "ENST00000357193.3_ENSG00000074319.8"; transcript_id "ENST00000357193.3_ENSG00000074319.8"; exon_number "7"; exon_id "ENST00000357193.3_ENSG00000074319.8.7";
chr11	/dev/stdin	start_codon	18548366	18548368	.	-	0	gene_id "ENST00000357193.3_ENSG00000074319.8"; transcript_id "ENST00000357193.3_ENSG00000074319.8"; exon_number "7"; exon_id "ENST00000357193.3_ENSG00000074319.8.7";
chr11	/dev/stdin	transcript	18501859	18548368	.	-	.	gene_id "1fc3f843-0a7a-4cca-b2c4-8eaa6d38ff17_ENSG00000074319.8"; transcript_id "1fc3f843-0a7a-4cca-b2c4-8eaa6d38ff17_ENSG00000074319.8";
chr11	/dev/stdin	exon	18501859	18502182	.	-	.	gene_id "1fc3f843-0a7a-4cca-b2c4-8eaa6d38ff17_ENSG00000074319.8"; transcript_id "1fc3f843-0a7a-4cca-b2c4-8eaa6d38ff17_ENSG00000074319.8"; exon_number "1"; exon_id "1fc3f843-0a7a-4cca-b2c4-8eaa6d38ff17_ENSG00000074319.8.1";
chr11	/dev/stdin	CDS	18501859	18502182	.	-	2	gene_id "1fc3f843-0a7a-4cca-b2c4-8eaa6d38ff17_ENSG00000074319.8"; transcript_id "1fc3f843-0a7a-4cca-b2c4-8eaa6d38ff17_ENSG00000074319.8"; exon_number "1"; exon_id "1fc3f843-0a7a-4cca-b2c4-8eaa6d38ff17_ENSG00000074319.8.1";
chr11	/dev/stdin	exon	18503177	18503416	.	-	.	gene_id "1fc3f843-0a7a-4cca-b2c4-8eaa6d38ff17_ENSG00000074319.8"; transcript_id "1fc3f843-0a7a-4cca-b2c4-8eaa6d38ff17_ENSG00000074319.8"; exon_number "2"; exon_id "1fc3f843-0a7a-4cca-b2c4-8eaa6d38ff17_ENSG00000074319.8.2";
chr11	/dev/stdin	CDS	18503177	18503416	.	-	2	gene_id "1fc3f843-0a7a-4cca-b2c4-8eaa6d38ff17_ENSG00000074319.8"; transcript_id "1fc3f843-0a7a-4cca-b2c4-8eaa6d38ff17_ENSG00000074319.8"; exon_number "2"; exon_id "1fc3f843-0a7a-4cca-b2c4-8eaa6d38ff17_ENSG00000074319.8.2";
chr11	/dev/stdin	exon	18505417	18505619	.	-	.	gene_id "1fc3f843-0a7a-4cca-b2c4-8eaa6d38ff17_ENSG00000074319.8"; transcript_id "1fc3f843-0a7a-4cca-b2c4-8eaa6d38ff17_ENSG00000074319.8"; exon_number "3"; exon_id "1fc3f843-0a7a-4cca-b2c4-8eaa6d38ff17_ENSG00000074319.8.3";
chr11	/dev/stdin	CDS	18505417	18505619	.	-	1	gene_id "1fc3f843-0a7a-4cca-b2c4-8eaa6d38ff17_ENSG00000074319.8"; transcript_id "1fc3f843-0a7a-4cca-b2c4-8eaa6d38ff17_ENSG00000074319.8"; exon_number "3"; exon_id "1fc3f843-0a7a-4cca-b2c4-8eaa6d38ff17_ENSG00000074319.8.3";
chr11	/dev/stdin	exon	18524033	18524124	.	-	.	gene_id "1fc3f843-0a7a-4cca-b2c4-8eaa6d38ff17_ENSG00000074319.8"; transcript_id "1fc3f843-0a7a-4cca-b2c4-8eaa6d38ff17_ENSG00000074319.8"; exon_number "4"; exon_id "1fc3f843-0a7a-4cca-b2c4-8eaa6d38ff17_ENSG00000074319.8.4";
chr11	/dev/stdin	CDS	18524033	18524124	.	-	0	gene_id "1fc3f843-0a7a-4cca-b2c4-8eaa6d38ff17_ENSG00000074319.8"; transcript_id "1fc3f843-0a7a-4cca-b2c4-8eaa6d38ff17_ENSG00000074319.8"; exon_number "4"; exon_id "1fc3f843-0a7a-4cca-b2c4-8eaa6d38ff17_ENSG00000074319.8.4";
chr11	/dev/stdin	exon	18528404	18528470	.	-	.	gene_id "1fc3f843-0a7a-4cca-b2c4-8eaa6d38ff17_ENSG00000074319.8"; transcript_id "1fc3f843-0a7a-4cca-b2c4-8eaa6d38ff17_ENSG00000074319.8"; exon_number "5"; exon_id "1fc3f843-0a7a-4cca-b2c4-8eaa6d38ff17_ENSG00000074319.8.5";
chr11	/dev/stdin	CDS	18528404	18528470	.	-	1	gene_id "1fc3f843-0a7a-4cca-b2c4-8eaa6d38ff17_ENSG00000074319.8"; transcript_id "1fc3f843-0a7a-4cca-b2c4-8eaa6d38ff17_ENSG00000074319.8"; exon_number "5"; exon_id "1fc3f843-0a7a-4cca-b2c4-8eaa6d38ff17_ENSG00000074319.8.5";
chr11	/dev/stdin	exon	18531089	18531212	.	-	.	gene_id "1fc3f843-0a7a-4cca-b2c4-8eaa6d38ff17_ENSG00000074319.8"; transcript_id "1fc3f843-0a7a-4cca-b2c4-8eaa6d38ff17_ENSG00000074319.8"; exon_number "6"; exon_id "1fc3f843-0a7a-4cca-b2c4-8eaa6d38ff17_ENSG00000074319.8.6";
chr11	/dev/stdin	CDS	18531089	18531212	.	-	2	gene_id "1fc3f843-0a7a-4cca-b2c4-8eaa6d38ff17_ENSG00000074319.8"; transcript_id "1fc3f843-0a7a-4cca-b2c4-8eaa6d38ff17_ENSG00000074319.8"; exon_number "6"; exon_id "1fc3f843-0a7a-4cca-b2c4-8eaa6d38ff17_ENSG00000074319.8.6";
chr11	/dev/stdin	exon	18536225	18536388	.	-	.	gene_id "1fc3f843-0a7a-4cca-b2c4-8eaa6d38ff17_ENSG00000074319.8"; transcript_id "1fc3f843-0a7a-4cca-b2c4-8eaa6d38ff17_ENSG00000074319.8"; exon_number "7"; exon_id "1fc3f843-0a7a-4cca-b2c4-8eaa6d38ff17_ENSG00000074319.8.7";
chr11	/dev/stdin	CDS	18536225	18536388	.	-	1	gene_id "1fc3f843-0a7a-4cca-b2c4-8eaa6d38ff17_ENSG00000074319.8"; transcript_id "1fc3f843-0a7a-4cca-b2c4-8eaa6d38ff17_ENSG00000074319.8"; exon_number "7"; exon_id "1fc3f843-0a7a-4cca-b2c4-8eaa6d38ff17_ENSG00000074319.8.7";
chr11	/dev/stdin	exon	18537646	18537711	.	-	.	gene_id "1fc3f843-0a7a-4cca-b2c4-8eaa6d38ff17_ENSG00000074319.8"; transcript_id "1fc3f843-0a7a-4cca-b2c4-8eaa6d38ff17_ENSG00000074319.8"; exon_number "8"; exon_id "1fc3f843-0a7a-4cca-b2c4-8eaa6d38ff17_ENSG00000074319.8.8";
chr11	/dev/stdin	CDS	18537646	18537711	.	-	1	gene_id "1fc3f843-0a7a-4cca-b2c4-8eaa6d38ff17_ENSG00000074319.8"; transcript_id "1fc3f843-0a7a-4cca-b2c4-8eaa6d38ff17_ENSG00000074319.8"; exon_number "8"; exon_id "1fc3f843-0a7a-4cca-b2c4-8eaa6d38ff17_ENSG00000074319.8.8";
chr11	/dev/stdin	exon	18548322	18548368	.	-	.	gene_id "1fc3f843-0a7a-4cca-b2c4-8eaa6d38ff17_ENSG00000074319.8"; transcript_id "1fc3f843-0a7a-4cca-b2c4-8eaa6d38ff17_ENSG00000074319.8"; exon_number "9"; exon_id "1fc3f843-0a7a-4cca-b2c4-8eaa6d38ff17_ENSG00000074319.8.9";
chr11	/dev/stdin	CDS	18548322	18548368	.	-	0	gene_id "1fc3f843-0a7a-4cca-b2c4-8eaa6d38ff17_ENSG00000074319.8"; transcript_id "1fc3f843-0a7a-4cca-b2c4-8eaa6d38ff17_ENSG00000074319.8"; exon_number "9"; exon_id "1fc3f843-0a7a-4cca-b2c4-8eaa6d38ff17_ENSG00000074319.8.9";
chr11	/dev/stdin	start_codon	18548366	18548368	.	-	0	gene_id "1fc3f843-0a7a-4cca-b2c4-8eaa6d38ff17_ENSG00000074319.8"; transcript_id "1fc3f843-0a7a-4cca-b2c4-8eaa6d38ff17_ENSG00000074319.8"; exon_number "9"; exon_id "1fc3f843-0a7a-4cca-b2c4-8eaa6d38ff17_ENSG00000074319.8.9";
chr11	/dev/stdin	transcript	18501859	18525759	.	-	.	gene_id "eaae162f-2a05-487f-a908-6759d163e198_ENSG00000074319.8"; transcript_id "eaae162f-2a05-487f-a908-6759d163e198_ENSG00000074319.8";
chr11	/dev/stdin	exon	18501859	18502182	.	-	.	gene_id "eaae162f-2a05-487f-a908-6759d163e198_ENSG00000074319.8"; transcript_id "eaae162f-2a05-487f-a908-6759d163e198_ENSG00000074319.8"; exon_number "1"; exon_id "eaae162f-2a05-487f-a908-6759d163e198_ENSG00000074319.8.1";
chr11	/dev/stdin	CDS	18501859	18502182	.	-	2	gene_id "eaae162f-2a05-487f-a908-6759d163e198_ENSG00000074319.8"; transcript_id "eaae162f-2a05-487f-a908-6759d163e198_ENSG00000074319.8"; exon_number "1"; exon_id "eaae162f-2a05-487f-a908-6759d163e198_ENSG00000074319.8.1";
chr11	/dev/stdin	exon	18503177	18503416	.	-	.	gene_id "eaae162f-2a05-487f-a908-6759d163e198_ENSG00000074319.8"; transcript_id "eaae162f-2a05-487f-a908-6759d163e198_ENSG00000074319.8"; exon_number "2"; exon_id "eaae162f-2a05-487f-a908-6759d163e198_ENSG00000074319.8.2";
chr11	/dev/stdin	CDS	18503177	18503416	.	-	2	gene_id "eaae162f-2a05-487f-a908-6759d163e198_ENSG00000074319.8"; transcript_id "eaae162f-2a05-487f-a908-6759d163e198_ENSG00000074319.8"; exon_number "2"; exon_id "eaae162f-2a05-487f-a908-6759d163e198_ENSG00000074319.8.2";
chr11	/dev/stdin	exon	18505417	18505619	.	-	.	gene_id "eaae162f-2a05-487f-a908-6759d163e198_ENSG00000074319.8"; transcript_id "eaae162f-2a05-487f-a908-6759d163e198_ENSG00000074319.8"; exon_number "3"; exon_id "eaae162f-2a05-487f-a908-6759d163e198_ENSG00000074319.8.3";
chr11	/dev/stdin	CDS	18505417	18505619	.	-	1	gene_id "eaae162f-2a05-487f-a908-6759d163e198_ENSG00000074319.8"; transcript_id "eaae162f-2a05-487f-a908-6759d163e198_ENSG00000074319.8"; exon_number "3"; exon_id "eaae162f-2a05-487f-a908-6759d163e198_ENSG00000074319.8.3";
chr11	/dev/stdin	exon	18524033	18525759	.	-	.	gene_id "eaae162f-2a05-487f-a908-6759d163e198_ENSG00000074319.8"; transcript_id "eaae162f-2a05-487f-a908-6759d163e198_ENSG00000074319.8"; exon_number "4"; exon_id "eaae162f-2a05-487f-a908-6759d163e198_ENSG00000074319.8.4";
chr11	/dev/stdin	CDS	18524033	18525759	.	-	0	gene_id "eaae162f-2a05-487f-a908-6759d163e198_ENSG00000074319.8"; transcript_id "eaae162f-2a05-487f-a908-6759d163e198_ENSG00000074319.8"; exon_number "4"; exon_id "eaae162f-2a05-487f-a908-6759d163e198_ENSG00000074319.8.4";
chr11	/dev/stdin	start_codon	18525757	18525759	.	-	0	gene_id "eaae162f-2a05-487f-a908-6759d163e198_ENSG00000074319.8"; transcript_id "eaae162f-2a05-487f-a908-6759d163e198_ENSG00000074319.8"; exon_number "4"; exon_id "eaae162f-2a05-487f-a908-6759d163e198_ENSG00000074319.8.4";
chr11	/dev/stdin	transcript	18501859	18548368	.	-	.	gene_id "fc98b988-41dd-4c81-aa13-97080815eee1_ENSG00000074319.8"; transcript_id "fc98b988-41dd-4c81-aa13-97080815eee1_ENSG00000074319.8";
chr11	/dev/stdin	exon	18501859	18502182	.	-	.	gene_id "fc98b988-41dd-4c81-aa13-97080815eee1_ENSG00000074319.8"; transcript_id "fc98b988-41dd-4c81-aa13-97080815eee1_ENSG00000074319.8"; exon_number "1"; exon_id "fc98b988-41dd-4c81-aa13-97080815eee1_ENSG00000074319.8.1";
chr11	/dev/stdin	CDS	18501859	18502182	.	-	2	gene_id "fc98b988-41dd-4c81-aa13-97080815eee1_ENSG00000074319.8"; transcript_id "fc98b988-41dd-4c81-aa13-97080815eee1_ENSG00000074319.8"; exon_number "1"; exon_id "fc98b988-41dd-4c81-aa13-97080815eee1_ENSG00000074319.8.1";
chr11	/dev/stdin	exon	18503177	18503416	.	-	.	gene_id "fc98b988-41dd-4c81-aa13-97080815eee1_ENSG00000074319.8"; transcript_id "fc98b988-41dd-4c81-aa13-97080815eee1_ENSG00000074319.8"; exon_number "2"; exon_id "fc98b988-41dd-4c81-aa13-97080815eee1_ENSG00000074319.8.2";
chr11	/dev/stdin	CDS	18503177	18503416	.	-	2	gene_id "fc98b988-41dd-4c81-aa13-97080815eee1_ENSG00000074319.8"; transcript_id "fc98b988-41dd-4c81-aa13-97080815eee1_ENSG00000074319.8"; exon_number "2"; exon_id "fc98b988-41dd-4c81-aa13-97080815eee1_ENSG00000074319.8.2";
chr11	/dev/stdin	exon	18505417	18505619	.	-	.	gene_id "fc98b988-41dd-4c81-aa13-97080815eee1_ENSG00000074319.8"; transcript_id "fc98b988-41dd-4c81-aa13-97080815eee1_ENSG00000074319.8"; exon_number "3"; exon_id "fc98b988-41dd-4c81-aa13-97080815eee1_ENSG00000074319.8.3";
chr11	/dev/stdin	CDS	18505417	18505619	.	-	1	gene_id "fc98b988-41dd-4c81-aa13-97080815eee1_ENSG00000074319.8"; transcript_id "fc98b988-41dd-4c81-aa13-97080815eee1_ENSG00000074319.8"; exon_number "3"; exon_id "fc98b988-41dd-4c81-aa13-97080815eee1_ENSG00000074319.8.3";
chr11	/dev/stdin	exon	18524033	18524124	.	-	.	gene_id "fc98b988-41dd-4c81-aa13-97080815eee1_ENSG00000074319.8"; transcript_id "fc98b988-41dd-4c81-aa13-97080815eee1_ENSG00000074319.8"; exon_number "4"; exon_id "fc98b988-41dd-4c81-aa13-97080815eee1_ENSG00000074319.8.4";
chr11	/dev/stdin	CDS	18524033	18524124	.	-	0	gene_id "fc98b988-41dd-4c81-aa13-97080815eee1_ENSG00000074319.8"; transcript_id "fc98b988-41dd-4c81-aa13-97080815eee1_ENSG00000074319.8"; exon_number "4"; exon_id "fc98b988-41dd-4c81-aa13-97080815eee1_ENSG00000074319.8.4";
chr11	/dev/stdin	exon	18531089	18531212	.	-	.	gene_id "fc98b988-41dd-4c81-aa13-97080815eee1_ENSG00000074319.8"; transcript_id "fc98b988-41dd-4c81-aa13-97080815eee1_ENSG00000074319.8"; exon_number "5"; exon_id "fc98b988-41dd-4c81-aa13-97080815eee1_ENSG00000074319.8.5";
chr11	/dev/stdin	CDS	18531089	18531212	.	-	1	gene_id "fc98b988-41dd-4c81-aa13-97080815eee1_ENSG00000074319.8"; transcript_id "fc98b988-41dd-4c81-aa13-97080815eee1_ENSG00000074319.8"; exon_number "5"; exon_id "fc98b988-41dd-4c81-aa13-97080815eee1_ENSG00000074319.8.5";
chr11	/dev/stdin	exon	18536225	18536388	.	-	.	gene_id "fc98b988-41dd-4c81-aa13-97080815eee1_ENSG00000074319.8"; transcript_id "fc98b988-41dd-4c81-aa13-97080815eee1_ENSG00000074319.8"; exon_number "6"; exon_id "fc98b988-41dd-4c81-aa13-97080815eee1_ENSG00000074319.8.6";
chr11	/dev/stdin	CDS	18536225	18536388	.	-	0	gene_id "fc98b988-41dd-4c81-aa13-97080815eee1_ENSG00000074319.8"; transcript_id "fc98b988-41dd-4c81-aa13-97080815eee1_ENSG00000074319.8"; exon_number "6"; exon_id "fc98b988-41dd-4c81-aa13-97080815eee1_ENSG00000074319.8.6";
chr11	/dev/stdin	exon	18537646	18537711	.	-	.	gene_id "fc98b988-41dd-4c81-aa13-97080815eee1_ENSG00000074319.8"; transcript_id "fc98b988-41dd-4c81-aa13-97080815eee1_ENSG00000074319.8"; exon_number "7"; exon_id "fc98b988-41dd-4c81-aa13-97080815eee1_ENSG00000074319.8.7";
chr11	/dev/stdin	CDS	18537646	18537711	.	-	0	gene_id "fc98b988-41dd-4c81-aa13-97080815eee1_ENSG00000074319.8"; transcript_id "fc98b988-41dd-4c81-aa13-97080815eee1_ENSG00000074319.8"; exon_number "7"; exon_id "fc98b988-41dd-4c81-aa13-97080815eee1_ENSG00000074319.8.7";
chr11	/dev/stdin	exon	18541066	18541150	.	-	.	gene_id "fc98b988-41dd-4c81-aa13-97080815eee1_ENSG00000074319.8"; transcript_id "fc98b988-41dd-4c81-aa13-97080815eee1_ENSG00000074319.8"; exon_number "8"; exon_id "fc98b988-41dd-4c81-aa13-97080815eee1_ENSG00000074319.8.8";
chr11	/dev/stdin	CDS	18541066	18541150	.	-	1	gene_id "fc98b988-41dd-4c81-aa13-97080815eee1_ENSG00000074319.8"; transcript_id "fc98b988-41dd-4c81-aa13-97080815eee1_ENSG00000074319.8"; exon_number "8"; exon_id "fc98b988-41dd-4c81-aa13-97080815eee1_ENSG00000074319.8.8";
chr11	/dev/stdin	exon	18548322	18548368	.	-	.	gene_id "fc98b988-41dd-4c81-aa13-97080815eee1_ENSG00000074319.8"; transcript_id "fc98b988-41dd-4c81-aa13-97080815eee1_ENSG00000074319.8"; exon_number "9"; exon_id "fc98b988-41dd-4c81-aa13-97080815eee1_ENSG00000074319.8.9";
chr11	/dev/stdin	CDS	18548322	18548368	.	-	0	gene_id "fc98b988-41dd-4c81-aa13-97080815eee1_ENSG00000074319.8"; transcript_id "fc98b988-41dd-4c81-aa13-97080815eee1_ENSG00000074319.8"; exon_number "9"; exon_id "fc98b988-41dd-4c81-aa13-97080815eee1_ENSG00000074319.8.9";
chr11	/dev/stdin	start_codon	18548366	18548368	.	-	0	gene_id "fc98b988-41dd-4c81-aa13-97080815eee1_ENSG00000074319.8"; transcript_id "fc98b988-41dd-4c81-aa13-97080815eee1_ENSG00000074319.8"; exon_number "9"; exon_id "fc98b988-41dd-4c81-aa13-97080815eee1_ENSG00000074319.8.9";
chr11	/dev/stdin	transcript	18501859	18548368	.	-	.	gene_id "81600de2-8725-49b7-8508-f5969cf538cc_ENSG00000074319.8"; transcript_id "81600de2-8725-49b7-8508-f5969cf538cc_ENSG00000074319.8";
chr11	/dev/stdin	exon	18501859	18502182	.	-	.	gene_id "81600de2-8725-49b7-8508-f5969cf538cc_ENSG00000074319.8"; transcript_id "81600de2-8725-49b7-8508-f5969cf538cc_ENSG00000074319.8"; exon_number "1"; exon_id "81600de2-8725-49b7-8508-f5969cf538cc_ENSG00000074319.8.1";
chr11	/dev/stdin	CDS	18501859	18502182	.	-	1	gene_id "81600de2-8725-49b7-8508-f5969cf538cc_ENSG00000074319.8"; transcript_id "81600de2-8725-49b7-8508-f5969cf538cc_ENSG00000074319.8"; exon_number "1"; exon_id "81600de2-8725-49b7-8508-f5969cf538cc_ENSG00000074319.8.1";
chr11	/dev/stdin	exon	18503177	18503416	.	-	.	gene_id "81600de2-8725-49b7-8508-f5969cf538cc_ENSG00000074319.8"; transcript_id "81600de2-8725-49b7-8508-f5969cf538cc_ENSG00000074319.8"; exon_number "2"; exon_id "81600de2-8725-49b7-8508-f5969cf538cc_ENSG00000074319.8.2";
chr11	/dev/stdin	CDS	18503177	18503416	.	-	1	gene_id "81600de2-8725-49b7-8508-f5969cf538cc_ENSG00000074319.8"; transcript_id "81600de2-8725-49b7-8508-f5969cf538cc_ENSG00000074319.8"; exon_number "2"; exon_id "81600de2-8725-49b7-8508-f5969cf538cc_ENSG00000074319.8.2";
chr11	/dev/stdin	exon	18505417	18505619	.	-	.	gene_id "81600de2-8725-49b7-8508-f5969cf538cc_ENSG00000074319.8"; transcript_id "81600de2-8725-49b7-8508-f5969cf538cc_ENSG00000074319.8"; exon_number "3"; exon_id "81600de2-8725-49b7-8508-f5969cf538cc_ENSG00000074319.8.3";
chr11	/dev/stdin	CDS	18505417	18505619	.	-	0	gene_id "81600de2-8725-49b7-8508-f5969cf538cc_ENSG00000074319.8"; transcript_id "81600de2-8725-49b7-8508-f5969cf538cc_ENSG00000074319.8"; exon_number "3"; exon_id "81600de2-8725-49b7-8508-f5969cf538cc_ENSG00000074319.8.3";
chr11	/dev/stdin	exon	18524033	18524124	.	-	.	gene_id "81600de2-8725-49b7-8508-f5969cf538cc_ENSG00000074319.8"; transcript_id "81600de2-8725-49b7-8508-f5969cf538cc_ENSG00000074319.8"; exon_number "4"; exon_id "81600de2-8725-49b7-8508-f5969cf538cc_ENSG00000074319.8.4";
chr11	/dev/stdin	CDS	18524033	18524124	.	-	2	gene_id "81600de2-8725-49b7-8508-f5969cf538cc_ENSG00000074319.8"; transcript_id "81600de2-8725-49b7-8508-f5969cf538cc_ENSG00000074319.8"; exon_number "4"; exon_id "81600de2-8725-49b7-8508-f5969cf538cc_ENSG00000074319.8.4";
chr11	/dev/stdin	exon	18528404	18528470	.	-	.	gene_id "81600de2-8725-49b7-8508-f5969cf538cc_ENSG00000074319.8"; transcript_id "81600de2-8725-49b7-8508-f5969cf538cc_ENSG00000074319.8"; exon_number "5"; exon_id "81600de2-8725-49b7-8508-f5969cf538cc_ENSG00000074319.8.5";
chr11	/dev/stdin	CDS	18528404	18528470	.	-	0	gene_id "81600de2-8725-49b7-8508-f5969cf538cc_ENSG00000074319.8"; transcript_id "81600de2-8725-49b7-8508-f5969cf538cc_ENSG00000074319.8"; exon_number "5"; exon_id "81600de2-8725-49b7-8508-f5969cf538cc_ENSG00000074319.8.5";
chr11	/dev/stdin	exon	18531089	18531212	.	-	.	gene_id "81600de2-8725-49b7-8508-f5969cf538cc_ENSG00000074319.8"; transcript_id "81600de2-8725-49b7-8508-f5969cf538cc_ENSG00000074319.8"; exon_number "6"; exon_id "81600de2-8725-49b7-8508-f5969cf538cc_ENSG00000074319.8.6";
chr11	/dev/stdin	CDS	18531089	18531212	.	-	1	gene_id "81600de2-8725-49b7-8508-f5969cf538cc_ENSG00000074319.8"; transcript_id "81600de2-8725-49b7-8508-f5969cf538cc_ENSG00000074319.8"; exon_number "6"; exon_id "81600de2-8725-49b7-8508-f5969cf538cc_ENSG00000074319.8.6";
chr11	/dev/stdin	exon	18536225	18536388	.	-	.	gene_id "81600de2-8725-49b7-8508-f5969cf538cc_ENSG00000074319.8"; transcript_id "81600de2-8725-49b7-8508-f5969cf538cc_ENSG00000074319.8"; exon_number "7"; exon_id "81600de2-8725-49b7-8508-f5969cf538cc_ENSG00000074319.8.7";
chr11	/dev/stdin	CDS	18536225	18536388	.	-	0	gene_id "81600de2-8725-49b7-8508-f5969cf538cc_ENSG00000074319.8"; transcript_id "81600de2-8725-49b7-8508-f5969cf538cc_ENSG00000074319.8"; exon_number "7"; exon_id "81600de2-8725-49b7-8508-f5969cf538cc_ENSG00000074319.8.7";
chr11	/dev/stdin	exon	18541066	18541150	.	-	.	gene_id "81600de2-8725-49b7-8508-f5969cf538cc_ENSG00000074319.8"; transcript_id "81600de2-8725-49b7-8508-f5969cf538cc_ENSG00000074319.8"; exon_number "8"; exon_id "81600de2-8725-49b7-8508-f5969cf538cc_ENSG00000074319.8.8";
chr11	/dev/stdin	CDS	18541066	18541150	.	-	1	gene_id "81600de2-8725-49b7-8508-f5969cf538cc_ENSG00000074319.8"; transcript_id "81600de2-8725-49b7-8508-f5969cf538cc_ENSG00000074319.8"; exon_number "8"; exon_id "81600de2-8725-49b7-8508-f5969cf538cc_ENSG00000074319.8.8";
chr11	/dev/stdin	exon	18548322	18548368	.	-	.	gene_id "81600de2-8725-49b7-8508-f5969cf538cc_ENSG00000074319.8"; transcript_id "81600de2-8725-49b7-8508-f5969cf538cc_ENSG00000074319.8"; exon_number "9"; exon_id "81600de2-8725-49b7-8508-f5969cf538cc_ENSG00000074319.8.9";
chr11	/dev/stdin	CDS	18548322	18548368	.	-	0	gene_id "81600de2-8725-49b7-8508-f5969cf538cc_ENSG00000074319.8"; transcript_id "81600de2-8725-49b7-8508-f5969cf538cc_ENSG00000074319.8"; exon_number "9"; exon_id "81600de2-8725-49b7-8508-f5969cf538cc_ENSG00000074319.8.9";
chr11	/dev/stdin	start_codon	18548366	18548368	.	-	0	gene_id "81600de2-8725-49b7-8508-f5969cf538cc_ENSG00000074319.8"; transcript_id "81600de2-8725-49b7-8508-f5969cf538cc_ENSG00000074319.8"; exon_number "9"; exon_id "81600de2-8725-49b7-8508-f5969cf538cc_ENSG00000074319.8.9";
chr11	/dev/stdin	transcript	18501859	18548368	.	-	.	gene_id "e640d53e-e35c-4b6f-9c79-095858392252_ENSG00000074319.8"; transcript_id "e640d53e-e35c-4b6f-9c79-095858392252_ENSG00000074319.8";
chr11	/dev/stdin	exon	18501859	18502182	.	-	.	gene_id "e640d53e-e35c-4b6f-9c79-095858392252_ENSG00000074319.8"; transcript_id "e640d53e-e35c-4b6f-9c79-095858392252_ENSG00000074319.8"; exon_number "1"; exon_id "e640d53e-e35c-4b6f-9c79-095858392252_ENSG00000074319.8.1";
chr11	/dev/stdin	CDS	18501862	18502182	.	-	0	gene_id "e640d53e-e35c-4b6f-9c79-095858392252_ENSG00000074319.8"; transcript_id "e640d53e-e35c-4b6f-9c79-095858392252_ENSG00000074319.8"; exon_number "1"; exon_id "e640d53e-e35c-4b6f-9c79-095858392252_ENSG00000074319.8.1";
chr11	/dev/stdin	exon	18503177	18503416	.	-	.	gene_id "e640d53e-e35c-4b6f-9c79-095858392252_ENSG00000074319.8"; transcript_id "e640d53e-e35c-4b6f-9c79-095858392252_ENSG00000074319.8"; exon_number "2"; exon_id "e640d53e-e35c-4b6f-9c79-095858392252_ENSG00000074319.8.2";
chr11	/dev/stdin	CDS	18503177	18503416	.	-	0	gene_id "e640d53e-e35c-4b6f-9c79-095858392252_ENSG00000074319.8"; transcript_id "e640d53e-e35c-4b6f-9c79-095858392252_ENSG00000074319.8"; exon_number "2"; exon_id "e640d53e-e35c-4b6f-9c79-095858392252_ENSG00000074319.8.2";
chr11	/dev/stdin	exon	18505417	18505619	.	-	.	gene_id "e640d53e-e35c-4b6f-9c79-095858392252_ENSG00000074319.8"; transcript_id "e640d53e-e35c-4b6f-9c79-095858392252_ENSG00000074319.8"; exon_number "3"; exon_id "e640d53e-e35c-4b6f-9c79-095858392252_ENSG00000074319.8.3";
chr11	/dev/stdin	CDS	18505417	18505619	.	-	2	gene_id "e640d53e-e35c-4b6f-9c79-095858392252_ENSG00000074319.8"; transcript_id "e640d53e-e35c-4b6f-9c79-095858392252_ENSG00000074319.8"; exon_number "3"; exon_id "e640d53e-e35c-4b6f-9c79-095858392252_ENSG00000074319.8.3";
chr11	/dev/stdin	exon	18524033	18524124	.	-	.	gene_id "e640d53e-e35c-4b6f-9c79-095858392252_ENSG00000074319.8"; transcript_id "e640d53e-e35c-4b6f-9c79-095858392252_ENSG00000074319.8"; exon_number "4"; exon_id "e640d53e-e35c-4b6f-9c79-095858392252_ENSG00000074319.8.4";
chr11	/dev/stdin	CDS	18524033	18524124	.	-	1	gene_id "e640d53e-e35c-4b6f-9c79-095858392252_ENSG00000074319.8"; transcript_id "e640d53e-e35c-4b6f-9c79-095858392252_ENSG00000074319.8"; exon_number "4"; exon_id "e640d53e-e35c-4b6f-9c79-095858392252_ENSG00000074319.8.4";
chr11	/dev/stdin	exon	18528404	18528470	.	-	.	gene_id "e640d53e-e35c-4b6f-9c79-095858392252_ENSG00000074319.8"; transcript_id "e640d53e-e35c-4b6f-9c79-095858392252_ENSG00000074319.8"; exon_number "5"; exon_id "e640d53e-e35c-4b6f-9c79-095858392252_ENSG00000074319.8.5";
chr11	/dev/stdin	CDS	18528404	18528470	.	-	2	gene_id "e640d53e-e35c-4b6f-9c79-095858392252_ENSG00000074319.8"; transcript_id "e640d53e-e35c-4b6f-9c79-095858392252_ENSG00000074319.8"; exon_number "5"; exon_id "e640d53e-e35c-4b6f-9c79-095858392252_ENSG00000074319.8.5";
chr11	/dev/stdin	exon	18531089	18531212	.	-	.	gene_id "e640d53e-e35c-4b6f-9c79-095858392252_ENSG00000074319.8"; transcript_id "e640d53e-e35c-4b6f-9c79-095858392252_ENSG00000074319.8"; exon_number "6"; exon_id "e640d53e-e35c-4b6f-9c79-095858392252_ENSG00000074319.8.6";
chr11	/dev/stdin	CDS	18531089	18531212	.	-	0	gene_id "e640d53e-e35c-4b6f-9c79-095858392252_ENSG00000074319.8"; transcript_id "e640d53e-e35c-4b6f-9c79-095858392252_ENSG00000074319.8"; exon_number "6"; exon_id "e640d53e-e35c-4b6f-9c79-095858392252_ENSG00000074319.8.6";
chr11	/dev/stdin	exon	18537646	18537711	.	-	.	gene_id "e640d53e-e35c-4b6f-9c79-095858392252_ENSG00000074319.8"; transcript_id "e640d53e-e35c-4b6f-9c79-095858392252_ENSG00000074319.8"; exon_number "7"; exon_id "e640d53e-e35c-4b6f-9c79-095858392252_ENSG00000074319.8.7";
chr11	/dev/stdin	CDS	18537646	18537711	.	-	0	gene_id "e640d53e-e35c-4b6f-9c79-095858392252_ENSG00000074319.8"; transcript_id "e640d53e-e35c-4b6f-9c79-095858392252_ENSG00000074319.8"; exon_number "7"; exon_id "e640d53e-e35c-4b6f-9c79-095858392252_ENSG00000074319.8.7";
chr11	/dev/stdin	exon	18541066	18541150	.	-	.	gene_id "e640d53e-e35c-4b6f-9c79-095858392252_ENSG00000074319.8"; transcript_id "e640d53e-e35c-4b6f-9c79-095858392252_ENSG00000074319.8"; exon_number "8"; exon_id "e640d53e-e35c-4b6f-9c79-095858392252_ENSG00000074319.8.8";
chr11	/dev/stdin	CDS	18541066	18541150	.	-	1	gene_id "e640d53e-e35c-4b6f-9c79-095858392252_ENSG00000074319.8"; transcript_id "e640d53e-e35c-4b6f-9c79-095858392252_ENSG00000074319.8"; exon_number "8"; exon_id "e640d53e-e35c-4b6f-9c79-095858392252_ENSG00000074319.8.8";
chr11	/dev/stdin	exon	18548322	18548368	.	-	.	gene_id "e640d53e-e35c-4b6f-9c79-095858392252_ENSG00000074319.8"; transcript_id "e640d53e-e35c-4b6f-9c79-095858392252_ENSG00000074319.8"; exon_number "9"; exon_id "e640d53e-e35c-4b6f-9c79-095858392252_ENSG00000074319.8.9";
chr11	/dev/stdin	CDS	18548322	18548368	.	-	0	gene_id "e640d53e-e35c-4b6f-9c79-095858392252_ENSG00000074319.8"; transcript_id "e640d53e-e35c-4b6f-9c79-095858392252_ENSG00000074319.8"; exon_number "9"; exon_id "e640d53e-e35c-4b6f-9c79-095858392252_ENSG00000074319.8.9";
chr11	/dev/stdin	start_codon	18548366	18548368	.	-	0	gene_id "e640d53e-e35c-4b6f-9c79-095858392252_ENSG00000074319.8"; transcript_id "e640d53e-e35c-4b6f-9c79-095858392252_ENSG00000074319.8"; exon_number "9"; exon_id "e640d53e-e35c-4b6f-9c79-095858392252_ENSG00000074319.8.9";
chr11	/dev/stdin	stop_codon	18501859	18501861	.	-	0	gene_id "e640d53e-e35c-4b6f-9c79-095858392252_ENSG00000074319.8"; transcript_id "e640d53e-e35c-4b6f-9c79-095858392252_ENSG00000074319.8"; exon_number "1"; exon_id "e640d53e-e35c-4b6f-9c79-095858392252_ENSG00000074319.8.1";
chr11	/dev/stdin	transcript	18501859	18537713	.	-	.	gene_id "37a4f346-8a82-4e3a-8bcd-c9d794a78acb_ENSG00000074319.8"; transcript_id "37a4f346-8a82-4e3a-8bcd-c9d794a78acb_ENSG00000074319.8";
chr11	/dev/stdin	exon	18501859	18502182	.	-	.	gene_id "37a4f346-8a82-4e3a-8bcd-c9d794a78acb_ENSG00000074319.8"; transcript_id "37a4f346-8a82-4e3a-8bcd-c9d794a78acb_ENSG00000074319.8"; exon_number "1"; exon_id "37a4f346-8a82-4e3a-8bcd-c9d794a78acb_ENSG00000074319.8.1";
chr11	/dev/stdin	CDS	18501859	18502182	.	-	2	gene_id "37a4f346-8a82-4e3a-8bcd-c9d794a78acb_ENSG00000074319.8"; transcript_id "37a4f346-8a82-4e3a-8bcd-c9d794a78acb_ENSG00000074319.8"; exon_number "1"; exon_id "37a4f346-8a82-4e3a-8bcd-c9d794a78acb_ENSG00000074319.8.1";
chr11	/dev/stdin	exon	18503177	18503416	.	-	.	gene_id "37a4f346-8a82-4e3a-8bcd-c9d794a78acb_ENSG00000074319.8"; transcript_id "37a4f346-8a82-4e3a-8bcd-c9d794a78acb_ENSG00000074319.8"; exon_number "2"; exon_id "37a4f346-8a82-4e3a-8bcd-c9d794a78acb_ENSG00000074319.8.2";
chr11	/dev/stdin	CDS	18503177	18503416	.	-	2	gene_id "37a4f346-8a82-4e3a-8bcd-c9d794a78acb_ENSG00000074319.8"; transcript_id "37a4f346-8a82-4e3a-8bcd-c9d794a78acb_ENSG00000074319.8"; exon_number "2"; exon_id "37a4f346-8a82-4e3a-8bcd-c9d794a78acb_ENSG00000074319.8.2";
chr11	/dev/stdin	exon	18505417	18505619	.	-	.	gene_id "37a4f346-8a82-4e3a-8bcd-c9d794a78acb_ENSG00000074319.8"; transcript_id "37a4f346-8a82-4e3a-8bcd-c9d794a78acb_ENSG00000074319.8"; exon_number "3"; exon_id "37a4f346-8a82-4e3a-8bcd-c9d794a78acb_ENSG00000074319.8.3";
chr11	/dev/stdin	CDS	18505417	18505619	.	-	1	gene_id "37a4f346-8a82-4e3a-8bcd-c9d794a78acb_ENSG00000074319.8"; transcript_id "37a4f346-8a82-4e3a-8bcd-c9d794a78acb_ENSG00000074319.8"; exon_number "3"; exon_id "37a4f346-8a82-4e3a-8bcd-c9d794a78acb_ENSG00000074319.8.3";
chr11	/dev/stdin	exon	18531089	18531212	.	-	.	gene_id "37a4f346-8a82-4e3a-8bcd-c9d794a78acb_ENSG00000074319.8"; transcript_id "37a4f346-8a82-4e3a-8bcd-c9d794a78acb_ENSG00000074319.8"; exon_number "4"; exon_id "37a4f346-8a82-4e3a-8bcd-c9d794a78acb_ENSG00000074319.8.4";
chr11	/dev/stdin	CDS	18531089	18531212	.	-	2	gene_id "37a4f346-8a82-4e3a-8bcd-c9d794a78acb_ENSG00000074319.8"; transcript_id "37a4f346-8a82-4e3a-8bcd-c9d794a78acb_ENSG00000074319.8"; exon_number "4"; exon_id "37a4f346-8a82-4e3a-8bcd-c9d794a78acb_ENSG00000074319.8.4";
chr11	/dev/stdin	exon	18536225	18536388	.	-	.	gene_id "37a4f346-8a82-4e3a-8bcd-c9d794a78acb_ENSG00000074319.8"; transcript_id "37a4f346-8a82-4e3a-8bcd-c9d794a78acb_ENSG00000074319.8"; exon_number "5"; exon_id "37a4f346-8a82-4e3a-8bcd-c9d794a78acb_ENSG00000074319.8.5";
chr11	/dev/stdin	CDS	18536225	18536388	.	-	1	gene_id "37a4f346-8a82-4e3a-8bcd-c9d794a78acb_ENSG00000074319.8"; transcript_id "37a4f346-8a82-4e3a-8bcd-c9d794a78acb_ENSG00000074319.8"; exon_number "5"; exon_id "37a4f346-8a82-4e3a-8bcd-c9d794a78acb_ENSG00000074319.8.5";
chr11	/dev/stdin	exon	18537646	18537713	.	-	.	gene_id "37a4f346-8a82-4e3a-8bcd-c9d794a78acb_ENSG00000074319.8"; transcript_id "37a4f346-8a82-4e3a-8bcd-c9d794a78acb_ENSG00000074319.8"; exon_number "6"; exon_id "37a4f346-8a82-4e3a-8bcd-c9d794a78acb_ENSG00000074319.8.6";
chr11	/dev/stdin	CDS	18537646	18537713	.	-	0	gene_id "37a4f346-8a82-4e3a-8bcd-c9d794a78acb_ENSG00000074319.8"; transcript_id "37a4f346-8a82-4e3a-8bcd-c9d794a78acb_ENSG00000074319.8"; exon_number "6"; exon_id "37a4f346-8a82-4e3a-8bcd-c9d794a78acb_ENSG00000074319.8.6";
chr11	/dev/stdin	start_codon	18537711	18537713	.	-	0	gene_id "37a4f346-8a82-4e3a-8bcd-c9d794a78acb_ENSG00000074319.8"; transcript_id "37a4f346-8a82-4e3a-8bcd-c9d794a78acb_ENSG00000074319.8"; exon_number "6"; exon_id "37a4f346-8a82-4e3a-8bcd-c9d794a78acb_ENSG00000074319.8.6";
chr11	/dev/stdin	transcript	18553225	18610221	.	-	.	gene_id "ENST00000396197.3_ENSG00000151116.12"; transcript_id "ENST00000396197.3_ENSG00000151116.12";
chr11	/dev/stdin	exon	18553225	18554034	.	-	.	gene_id "ENST00000396197.3_ENSG00000151116.12"; transcript_id "ENST00000396197.3_ENSG00000151116.12"; exon_number "1"; exon_id "ENST00000396197.3_ENSG00000151116.12.1";
chr11	/dev/stdin	CDS	18553225	18554034	.	-	1	gene_id "ENST00000396197.3_ENSG00000151116.12"; transcript_id "ENST00000396197.3_ENSG00000151116.12"; exon_number "1"; exon_id "ENST00000396197.3_ENSG00000151116.12.1";
chr11	/dev/stdin	exon	18555877	18556000	.	-	.	gene_id "ENST00000396197.3_ENSG00000151116.12"; transcript_id "ENST00000396197.3_ENSG00000151116.12"; exon_number "2"; exon_id "ENST00000396197.3_ENSG00000151116.12.2";
chr11	/dev/stdin	CDS	18555877	18556000	.	-	2	gene_id "ENST00000396197.3_ENSG00000151116.12"; transcript_id "ENST00000396197.3_ENSG00000151116.12"; exon_number "2"; exon_id "ENST00000396197.3_ENSG00000151116.12.2";
chr11	/dev/stdin	exon	18557953	18558016	.	-	.	gene_id "ENST00000396197.3_ENSG00000151116.12"; transcript_id "ENST00000396197.3_ENSG00000151116.12"; exon_number "3"; exon_id "ENST00000396197.3_ENSG00000151116.12.3";
chr11	/dev/stdin	CDS	18557953	18558016	.	-	0	gene_id "ENST00000396197.3_ENSG00000151116.12"; transcript_id "ENST00000396197.3_ENSG00000151116.12"; exon_number "3"; exon_id "ENST00000396197.3_ENSG00000151116.12.3";
chr11	/dev/stdin	exon	18566170	18566343	.	-	.	gene_id "ENST00000396197.3_ENSG00000151116.12"; transcript_id "ENST00000396197.3_ENSG00000151116.12"; exon_number "4"; exon_id "ENST00000396197.3_ENSG00000151116.12.4";
chr11	/dev/stdin	CDS	18566170	18566343	.	-	0	gene_id "ENST00000396197.3_ENSG00000151116.12"; transcript_id "ENST00000396197.3_ENSG00000151116.12"; exon_number "4"; exon_id "ENST00000396197.3_ENSG00000151116.12.4";
chr11	/dev/stdin	exon	18568427	18568597	.	-	.	gene_id "ENST00000396197.3_ENSG00000151116.12"; transcript_id "ENST00000396197.3_ENSG00000151116.12"; exon_number "5"; exon_id "ENST00000396197.3_ENSG00000151116.12.5";
chr11	/dev/stdin	CDS	18568427	18568597	.	-	0	gene_id "ENST00000396197.3_ENSG00000151116.12"; transcript_id "ENST00000396197.3_ENSG00000151116.12"; exon_number "5"; exon_id "ENST00000396197.3_ENSG00000151116.12.5";
chr11	/dev/stdin	exon	18579775	18579877	.	-	.	gene_id "ENST00000396197.3_ENSG00000151116.12"; transcript_id "ENST00000396197.3_ENSG00000151116.12"; exon_number "6"; exon_id "ENST00000396197.3_ENSG00000151116.12.6";
chr11	/dev/stdin	CDS	18579775	18579877	.	-	1	gene_id "ENST00000396197.3_ENSG00000151116.12"; transcript_id "ENST00000396197.3_ENSG00000151116.12"; exon_number "6"; exon_id "ENST00000396197.3_ENSG00000151116.12.6";
chr11	/dev/stdin	exon	18586439	18586557	.	-	.	gene_id "ENST00000396197.3_ENSG00000151116.12"; transcript_id "ENST00000396197.3_ENSG00000151116.12"; exon_number "7"; exon_id "ENST00000396197.3_ENSG00000151116.12.7";
chr11	/dev/stdin	CDS	18586439	18586557	.	-	0	gene_id "ENST00000396197.3_ENSG00000151116.12"; transcript_id "ENST00000396197.3_ENSG00000151116.12"; exon_number "7"; exon_id "ENST00000396197.3_ENSG00000151116.12.7";
chr11	/dev/stdin	exon	18587894	18588029	.	-	.	gene_id "ENST00000396197.3_ENSG00000151116.12"; transcript_id "ENST00000396197.3_ENSG00000151116.12"; exon_number "8"; exon_id "ENST00000396197.3_ENSG00000151116.12.8";
chr11	/dev/stdin	CDS	18587894	18588029	.	-	1	gene_id "ENST00000396197.3_ENSG00000151116.12"; transcript_id "ENST00000396197.3_ENSG00000151116.12"; exon_number "8"; exon_id "ENST00000396197.3_ENSG00000151116.12.8";
chr11	/dev/stdin	exon	18591761	18591924	.	-	.	gene_id "ENST00000396197.3_ENSG00000151116.12"; transcript_id "ENST00000396197.3_ENSG00000151116.12"; exon_number "9"; exon_id "ENST00000396197.3_ENSG00000151116.12.9";
chr11	/dev/stdin	CDS	18591761	18591924	.	-	0	gene_id "ENST00000396197.3_ENSG00000151116.12"; transcript_id "ENST00000396197.3_ENSG00000151116.12"; exon_number "9"; exon_id "ENST00000396197.3_ENSG00000151116.12.9";
chr11	/dev/stdin	exon	18596894	18596959	.	-	.	gene_id "ENST00000396197.3_ENSG00000151116.12"; transcript_id "ENST00000396197.3_ENSG00000151116.12"; exon_number "10"; exon_id "ENST00000396197.3_ENSG00000151116.12.10";
chr11	/dev/stdin	CDS	18596894	18596959	.	-	0	gene_id "ENST00000396197.3_ENSG00000151116.12"; transcript_id "ENST00000396197.3_ENSG00000151116.12"; exon_number "10"; exon_id "ENST00000396197.3_ENSG00000151116.12.10";
chr11	/dev/stdin	exon	18600271	18600355	.	-	.	gene_id "ENST00000396197.3_ENSG00000151116.12"; transcript_id "ENST00000396197.3_ENSG00000151116.12"; exon_number "11"; exon_id "ENST00000396197.3_ENSG00000151116.12.11";
chr11	/dev/stdin	CDS	18600271	18600355	.	-	1	gene_id "ENST00000396197.3_ENSG00000151116.12"; transcript_id "ENST00000396197.3_ENSG00000151116.12"; exon_number "11"; exon_id "ENST00000396197.3_ENSG00000151116.12.11";
chr11	/dev/stdin	exon	18610160	18610221	.	-	.	gene_id "ENST00000396197.3_ENSG00000151116.12"; transcript_id "ENST00000396197.3_ENSG00000151116.12"; exon_number "12"; exon_id "ENST00000396197.3_ENSG00000151116.12.12";
chr11	/dev/stdin	CDS	18610160	18610221	.	-	0	gene_id "ENST00000396197.3_ENSG00000151116.12"; transcript_id "ENST00000396197.3_ENSG00000151116.12"; exon_number "12"; exon_id "ENST00000396197.3_ENSG00000151116.12.12";
chr11	/dev/stdin	start_codon	18610219	18610221	.	-	0	gene_id "ENST00000396197.3_ENSG00000151116.12"; transcript_id "ENST00000396197.3_ENSG00000151116.12"; exon_number "12"; exon_id "ENST00000396197.3_ENSG00000151116.12.12";
chr11	/dev/stdin	transcript	18636585	18655936	.	-	.	gene_id "f7696562-34bc-479e-bccf-d3dc2427e4aa_ENSG00000179119.10"; transcript_id "f7696562-34bc-479e-bccf-d3dc2427e4aa_ENSG00000179119.10";
chr11	/dev/stdin	exon	18636585	18637645	.	-	.	gene_id "f7696562-34bc-479e-bccf-d3dc2427e4aa_ENSG00000179119.10"; transcript_id "f7696562-34bc-479e-bccf-d3dc2427e4aa_ENSG00000179119.10"; exon_number "1"; exon_id "f7696562-34bc-479e-bccf-d3dc2427e4aa_ENSG00000179119.10.1";
chr11	/dev/stdin	CDS	18636588	18637645	.	-	2	gene_id "f7696562-34bc-479e-bccf-d3dc2427e4aa_ENSG00000179119.10"; transcript_id "f7696562-34bc-479e-bccf-d3dc2427e4aa_ENSG00000179119.10"; exon_number "1"; exon_id "f7696562-34bc-479e-bccf-d3dc2427e4aa_ENSG00000179119.10.1";
chr11	/dev/stdin	exon	18638422	18638536	.	-	.	gene_id "f7696562-34bc-479e-bccf-d3dc2427e4aa_ENSG00000179119.10"; transcript_id "f7696562-34bc-479e-bccf-d3dc2427e4aa_ENSG00000179119.10"; exon_number "2"; exon_id "f7696562-34bc-479e-bccf-d3dc2427e4aa_ENSG00000179119.10.2";
chr11	/dev/stdin	CDS	18638422	18638536	.	-	0	gene_id "f7696562-34bc-479e-bccf-d3dc2427e4aa_ENSG00000179119.10"; transcript_id "f7696562-34bc-479e-bccf-d3dc2427e4aa_ENSG00000179119.10"; exon_number "2"; exon_id "f7696562-34bc-479e-bccf-d3dc2427e4aa_ENSG00000179119.10.2";
chr11	/dev/stdin	exon	18655745	18655936	.	-	.	gene_id "f7696562-34bc-479e-bccf-d3dc2427e4aa_ENSG00000179119.10"; transcript_id "f7696562-34bc-479e-bccf-d3dc2427e4aa_ENSG00000179119.10"; exon_number "3"; exon_id "f7696562-34bc-479e-bccf-d3dc2427e4aa_ENSG00000179119.10.3";
chr11	/dev/stdin	CDS	18655745	18655936	.	-	0	gene_id "f7696562-34bc-479e-bccf-d3dc2427e4aa_ENSG00000179119.10"; transcript_id "f7696562-34bc-479e-bccf-d3dc2427e4aa_ENSG00000179119.10"; exon_number "3"; exon_id "f7696562-34bc-479e-bccf-d3dc2427e4aa_ENSG00000179119.10.3";
chr11	/dev/stdin	start_codon	18655934	18655936	.	-	0	gene_id "f7696562-34bc-479e-bccf-d3dc2427e4aa_ENSG00000179119.10"; transcript_id "f7696562-34bc-479e-bccf-d3dc2427e4aa_ENSG00000179119.10"; exon_number "3"; exon_id "f7696562-34bc-479e-bccf-d3dc2427e4aa_ENSG00000179119.10.3";
chr11	/dev/stdin	stop_codon	18636585	18636587	.	-	0	gene_id "f7696562-34bc-479e-bccf-d3dc2427e4aa_ENSG00000179119.10"; transcript_id "f7696562-34bc-479e-bccf-d3dc2427e4aa_ENSG00000179119.10"; exon_number "1"; exon_id "f7696562-34bc-479e-bccf-d3dc2427e4aa_ENSG00000179119.10.1";
chr11	/dev/stdin	transcript	18720327	18724663	.	+	.	gene_id "ENST00000280734.2_ENSG00000151117.4"; transcript_id "ENST00000280734.2_ENSG00000151117.4";
chr11	/dev/stdin	exon	18720327	18720454	.	+	.	gene_id "ENST00000280734.2_ENSG00000151117.4"; transcript_id "ENST00000280734.2_ENSG00000151117.4"; exon_number "1"; exon_id "ENST00000280734.2_ENSG00000151117.4.1";
chr11	/dev/stdin	CDS	18720327	18720454	.	+	0	gene_id "ENST00000280734.2_ENSG00000151117.4"; transcript_id "ENST00000280734.2_ENSG00000151117.4"; exon_number "1"; exon_id "ENST00000280734.2_ENSG00000151117.4.1";
chr11	/dev/stdin	exon	18722480	18722744	.	+	.	gene_id "ENST00000280734.2_ENSG00000151117.4"; transcript_id "ENST00000280734.2_ENSG00000151117.4"; exon_number "2"; exon_id "ENST00000280734.2_ENSG00000151117.4.2";
chr11	/dev/stdin	CDS	18722480	18722744	.	+	1	gene_id "ENST00000280734.2_ENSG00000151117.4"; transcript_id "ENST00000280734.2_ENSG00000151117.4"; exon_number "2"; exon_id "ENST00000280734.2_ENSG00000151117.4.2";
chr11	/dev/stdin	exon	18723120	18724663	.	+	.	gene_id "ENST00000280734.2_ENSG00000151117.4"; transcript_id "ENST00000280734.2_ENSG00000151117.4"; exon_number "3"; exon_id "ENST00000280734.2_ENSG00000151117.4.3";
chr11	/dev/stdin	CDS	18723120	18724663	.	+	0	gene_id "ENST00000280734.2_ENSG00000151117.4"; transcript_id "ENST00000280734.2_ENSG00000151117.4"; exon_number "3"; exon_id "ENST00000280734.2_ENSG00000151117.4.3";
chr11	/dev/stdin	start_codon	18720327	18720329	.	+	0	gene_id "ENST00000280734.2_ENSG00000151117.4"; transcript_id "ENST00000280734.2_ENSG00000151117.4"; exon_number "1"; exon_id "ENST00000280734.2_ENSG00000151117.4.1";
chr11	/dev/stdin	transcript	19138647	19197962	.	+	.	gene_id "c80534dd-d476-4684-95e0-f802c9571f97_ENSG00000177054.9"; transcript_id "c80534dd-d476-4684-95e0-f802c9571f97_ENSG00000177054.9";
chr11	/dev/stdin	exon	19138647	19138823	.	+	.	gene_id "c80534dd-d476-4684-95e0-f802c9571f97_ENSG00000177054.9"; transcript_id "c80534dd-d476-4684-95e0-f802c9571f97_ENSG00000177054.9"; exon_number "1"; exon_id "c80534dd-d476-4684-95e0-f802c9571f97_ENSG00000177054.9.1";
chr11	/dev/stdin	CDS	19138647	19138823	.	+	0	gene_id "c80534dd-d476-4684-95e0-f802c9571f97_ENSG00000177054.9"; transcript_id "c80534dd-d476-4684-95e0-f802c9571f97_ENSG00000177054.9"; exon_number "1"; exon_id "c80534dd-d476-4684-95e0-f802c9571f97_ENSG00000177054.9.1";
chr11	/dev/stdin	exon	19164525	19164670	.	+	.	gene_id "c80534dd-d476-4684-95e0-f802c9571f97_ENSG00000177054.9"; transcript_id "c80534dd-d476-4684-95e0-f802c9571f97_ENSG00000177054.9"; exon_number "2"; exon_id "c80534dd-d476-4684-95e0-f802c9571f97_ENSG00000177054.9.2";
chr11	/dev/stdin	CDS	19164525	19164670	.	+	0	gene_id "c80534dd-d476-4684-95e0-f802c9571f97_ENSG00000177054.9"; transcript_id "c80534dd-d476-4684-95e0-f802c9571f97_ENSG00000177054.9"; exon_number "2"; exon_id "c80534dd-d476-4684-95e0-f802c9571f97_ENSG00000177054.9.2";
chr11	/dev/stdin	exon	19167728	19167850	.	+	.	gene_id "c80534dd-d476-4684-95e0-f802c9571f97_ENSG00000177054.9"; transcript_id "c80534dd-d476-4684-95e0-f802c9571f97_ENSG00000177054.9"; exon_number "3"; exon_id "c80534dd-d476-4684-95e0-f802c9571f97_ENSG00000177054.9.3";
chr11	/dev/stdin	CDS	19167728	19167850	.	+	1	gene_id "c80534dd-d476-4684-95e0-f802c9571f97_ENSG00000177054.9"; transcript_id "c80534dd-d476-4684-95e0-f802c9571f97_ENSG00000177054.9"; exon_number "3"; exon_id "c80534dd-d476-4684-95e0-f802c9571f97_ENSG00000177054.9.3";
chr11	/dev/stdin	exon	19169143	19169220	.	+	.	gene_id "c80534dd-d476-4684-95e0-f802c9571f97_ENSG00000177054.9"; transcript_id "c80534dd-d476-4684-95e0-f802c9571f97_ENSG00000177054.9"; exon_number "4"; exon_id "c80534dd-d476-4684-95e0-f802c9571f97_ENSG00000177054.9.4";
chr11	/dev/stdin	CDS	19169143	19169220	.	+	1	gene_id "c80534dd-d476-4684-95e0-f802c9571f97_ENSG00000177054.9"; transcript_id "c80534dd-d476-4684-95e0-f802c9571f97_ENSG00000177054.9"; exon_number "4"; exon_id "c80534dd-d476-4684-95e0-f802c9571f97_ENSG00000177054.9.4";
chr11	/dev/stdin	exon	19170734	19170878	.	+	.	gene_id "c80534dd-d476-4684-95e0-f802c9571f97_ENSG00000177054.9"; transcript_id "c80534dd-d476-4684-95e0-f802c9571f97_ENSG00000177054.9"; exon_number "5"; exon_id "c80534dd-d476-4684-95e0-f802c9571f97_ENSG00000177054.9.5";
chr11	/dev/stdin	CDS	19170734	19170878	.	+	1	gene_id "c80534dd-d476-4684-95e0-f802c9571f97_ENSG00000177054.9"; transcript_id "c80534dd-d476-4684-95e0-f802c9571f97_ENSG00000177054.9"; exon_number "5"; exon_id "c80534dd-d476-4684-95e0-f802c9571f97_ENSG00000177054.9.5";
chr11	/dev/stdin	exon	19172274	19172338	.	+	.	gene_id "c80534dd-d476-4684-95e0-f802c9571f97_ENSG00000177054.9"; transcript_id "c80534dd-d476-4684-95e0-f802c9571f97_ENSG00000177054.9"; exon_number "6"; exon_id "c80534dd-d476-4684-95e0-f802c9571f97_ENSG00000177054.9.6";
chr11	/dev/stdin	CDS	19172274	19172338	.	+	0	gene_id "c80534dd-d476-4684-95e0-f802c9571f97_ENSG00000177054.9"; transcript_id "c80534dd-d476-4684-95e0-f802c9571f97_ENSG00000177054.9"; exon_number "6"; exon_id "c80534dd-d476-4684-95e0-f802c9571f97_ENSG00000177054.9.6";
chr11	/dev/stdin	exon	19173705	19173867	.	+	.	gene_id "c80534dd-d476-4684-95e0-f802c9571f97_ENSG00000177054.9"; transcript_id "c80534dd-d476-4684-95e0-f802c9571f97_ENSG00000177054.9"; exon_number "7"; exon_id "c80534dd-d476-4684-95e0-f802c9571f97_ENSG00000177054.9.7";
chr11	/dev/stdin	CDS	19173705	19173867	.	+	1	gene_id "c80534dd-d476-4684-95e0-f802c9571f97_ENSG00000177054.9"; transcript_id "c80534dd-d476-4684-95e0-f802c9571f97_ENSG00000177054.9"; exon_number "7"; exon_id "c80534dd-d476-4684-95e0-f802c9571f97_ENSG00000177054.9.7";
chr11	/dev/stdin	exon	19177343	19177476	.	+	.	gene_id "c80534dd-d476-4684-95e0-f802c9571f97_ENSG00000177054.9"; transcript_id "c80534dd-d476-4684-95e0-f802c9571f97_ENSG00000177054.9"; exon_number "8"; exon_id "c80534dd-d476-4684-95e0-f802c9571f97_ENSG00000177054.9.8";
chr11	/dev/stdin	CDS	19177343	19177476	.	+	0	gene_id "c80534dd-d476-4684-95e0-f802c9571f97_ENSG00000177054.9"; transcript_id "c80534dd-d476-4684-95e0-f802c9571f97_ENSG00000177054.9"; exon_number "8"; exon_id "c80534dd-d476-4684-95e0-f802c9571f97_ENSG00000177054.9.8";
chr11	/dev/stdin	exon	19180487	19180587	.	+	.	gene_id "c80534dd-d476-4684-95e0-f802c9571f97_ENSG00000177054.9"; transcript_id "c80534dd-d476-4684-95e0-f802c9571f97_ENSG00000177054.9"; exon_number "9"; exon_id "c80534dd-d476-4684-95e0-f802c9571f97_ENSG00000177054.9.9";
chr11	/dev/stdin	CDS	19180487	19180587	.	+	1	gene_id "c80534dd-d476-4684-95e0-f802c9571f97_ENSG00000177054.9"; transcript_id "c80534dd-d476-4684-95e0-f802c9571f97_ENSG00000177054.9"; exon_number "9"; exon_id "c80534dd-d476-4684-95e0-f802c9571f97_ENSG00000177054.9.9";
chr11	/dev/stdin	exon	19184850	19184974	.	+	.	gene_id "c80534dd-d476-4684-95e0-f802c9571f97_ENSG00000177054.9"; transcript_id "c80534dd-d476-4684-95e0-f802c9571f97_ENSG00000177054.9"; exon_number "10"; exon_id "c80534dd-d476-4684-95e0-f802c9571f97_ENSG00000177054.9.10";
chr11	/dev/stdin	CDS	19184850	19184974	.	+	2	gene_id "c80534dd-d476-4684-95e0-f802c9571f97_ENSG00000177054.9"; transcript_id "c80534dd-d476-4684-95e0-f802c9571f97_ENSG00000177054.9"; exon_number "10"; exon_id "c80534dd-d476-4684-95e0-f802c9571f97_ENSG00000177054.9.10";
chr11	/dev/stdin	exon	19185848	19185910	.	+	.	gene_id "c80534dd-d476-4684-95e0-f802c9571f97_ENSG00000177054.9"; transcript_id "c80534dd-d476-4684-95e0-f802c9571f97_ENSG00000177054.9"; exon_number "11"; exon_id "c80534dd-d476-4684-95e0-f802c9571f97_ENSG00000177054.9.11";
chr11	/dev/stdin	CDS	19185848	19185910	.	+	0	gene_id "c80534dd-d476-4684-95e0-f802c9571f97_ENSG00000177054.9"; transcript_id "c80534dd-d476-4684-95e0-f802c9571f97_ENSG00000177054.9"; exon_number "11"; exon_id "c80534dd-d476-4684-95e0-f802c9571f97_ENSG00000177054.9.11";
chr11	/dev/stdin	exon	19186599	19186692	.	+	.	gene_id "c80534dd-d476-4684-95e0-f802c9571f97_ENSG00000177054.9"; transcript_id "c80534dd-d476-4684-95e0-f802c9571f97_ENSG00000177054.9"; exon_number "12"; exon_id "c80534dd-d476-4684-95e0-f802c9571f97_ENSG00000177054.9.12";
chr11	/dev/stdin	CDS	19186599	19186692	.	+	0	gene_id "c80534dd-d476-4684-95e0-f802c9571f97_ENSG00000177054.9"; transcript_id "c80534dd-d476-4684-95e0-f802c9571f97_ENSG00000177054.9"; exon_number "12"; exon_id "c80534dd-d476-4684-95e0-f802c9571f97_ENSG00000177054.9.12";
chr11	/dev/stdin	exon	19187849	19187932	.	+	.	gene_id "c80534dd-d476-4684-95e0-f802c9571f97_ENSG00000177054.9"; transcript_id "c80534dd-d476-4684-95e0-f802c9571f97_ENSG00000177054.9"; exon_number "13"; exon_id "c80534dd-d476-4684-95e0-f802c9571f97_ENSG00000177054.9.13";
chr11	/dev/stdin	CDS	19187849	19187932	.	+	2	gene_id "c80534dd-d476-4684-95e0-f802c9571f97_ENSG00000177054.9"; transcript_id "c80534dd-d476-4684-95e0-f802c9571f97_ENSG00000177054.9"; exon_number "13"; exon_id "c80534dd-d476-4684-95e0-f802c9571f97_ENSG00000177054.9.13";
chr11	/dev/stdin	exon	19191958	19192115	.	+	.	gene_id "c80534dd-d476-4684-95e0-f802c9571f97_ENSG00000177054.9"; transcript_id "c80534dd-d476-4684-95e0-f802c9571f97_ENSG00000177054.9"; exon_number "14"; exon_id "c80534dd-d476-4684-95e0-f802c9571f97_ENSG00000177054.9.14";
chr11	/dev/stdin	CDS	19191958	19192115	.	+	2	gene_id "c80534dd-d476-4684-95e0-f802c9571f97_ENSG00000177054.9"; transcript_id "c80534dd-d476-4684-95e0-f802c9571f97_ENSG00000177054.9"; exon_number "14"; exon_id "c80534dd-d476-4684-95e0-f802c9571f97_ENSG00000177054.9.14";
chr11	/dev/stdin	exon	19194270	19194367	.	+	.	gene_id "c80534dd-d476-4684-95e0-f802c9571f97_ENSG00000177054.9"; transcript_id "c80534dd-d476-4684-95e0-f802c9571f97_ENSG00000177054.9"; exon_number "15"; exon_id "c80534dd-d476-4684-95e0-f802c9571f97_ENSG00000177054.9.15";
chr11	/dev/stdin	CDS	19194270	19194367	.	+	0	gene_id "c80534dd-d476-4684-95e0-f802c9571f97_ENSG00000177054.9"; transcript_id "c80534dd-d476-4684-95e0-f802c9571f97_ENSG00000177054.9"; exon_number "15"; exon_id "c80534dd-d476-4684-95e0-f802c9571f97_ENSG00000177054.9.15";
chr11	/dev/stdin	exon	19197369	19197962	.	+	.	gene_id "c80534dd-d476-4684-95e0-f802c9571f97_ENSG00000177054.9"; transcript_id "c80534dd-d476-4684-95e0-f802c9571f97_ENSG00000177054.9"; exon_number "16"; exon_id "c80534dd-d476-4684-95e0-f802c9571f97_ENSG00000177054.9.16";
chr11	/dev/stdin	CDS	19197369	19197962	.	+	1	gene_id "c80534dd-d476-4684-95e0-f802c9571f97_ENSG00000177054.9"; transcript_id "c80534dd-d476-4684-95e0-f802c9571f97_ENSG00000177054.9"; exon_number "16"; exon_id "c80534dd-d476-4684-95e0-f802c9571f97_ENSG00000177054.9.16";
chr11	/dev/stdin	start_codon	19138647	19138649	.	+	0	gene_id "c80534dd-d476-4684-95e0-f802c9571f97_ENSG00000177054.9"; transcript_id "c80534dd-d476-4684-95e0-f802c9571f97_ENSG00000177054.9"; exon_number "1"; exon_id "c80534dd-d476-4684-95e0-f802c9571f97_ENSG00000177054.9.1";
chr11	/dev/stdin	transcript	19138647	19197962	.	+	.	gene_id "ENST00000446113.2_ENSG00000177054.9"; transcript_id "ENST00000446113.2_ENSG00000177054.9";
chr11	/dev/stdin	exon	19138647	19138823	.	+	.	gene_id "ENST00000446113.2_ENSG00000177054.9"; transcript_id "ENST00000446113.2_ENSG00000177054.9"; exon_number "1"; exon_id "ENST00000446113.2_ENSG00000177054.9.1";
chr11	/dev/stdin	CDS	19138647	19138823	.	+	0	gene_id "ENST00000446113.2_ENSG00000177054.9"; transcript_id "ENST00000446113.2_ENSG00000177054.9"; exon_number "1"; exon_id "ENST00000446113.2_ENSG00000177054.9.1";
chr11	/dev/stdin	exon	19164525	19164670	.	+	.	gene_id "ENST00000446113.2_ENSG00000177054.9"; transcript_id "ENST00000446113.2_ENSG00000177054.9"; exon_number "2"; exon_id "ENST00000446113.2_ENSG00000177054.9.2";
chr11	/dev/stdin	CDS	19164525	19164670	.	+	0	gene_id "ENST00000446113.2_ENSG00000177054.9"; transcript_id "ENST00000446113.2_ENSG00000177054.9"; exon_number "2"; exon_id "ENST00000446113.2_ENSG00000177054.9.2";
chr11	/dev/stdin	exon	19167728	19167850	.	+	.	gene_id "ENST00000446113.2_ENSG00000177054.9"; transcript_id "ENST00000446113.2_ENSG00000177054.9"; exon_number "3"; exon_id "ENST00000446113.2_ENSG00000177054.9.3";
chr11	/dev/stdin	CDS	19167728	19167850	.	+	1	gene_id "ENST00000446113.2_ENSG00000177054.9"; transcript_id "ENST00000446113.2_ENSG00000177054.9"; exon_number "3"; exon_id "ENST00000446113.2_ENSG00000177054.9.3";
chr11	/dev/stdin	exon	19169143	19169220	.	+	.	gene_id "ENST00000446113.2_ENSG00000177054.9"; transcript_id "ENST00000446113.2_ENSG00000177054.9"; exon_number "4"; exon_id "ENST00000446113.2_ENSG00000177054.9.4";
chr11	/dev/stdin	CDS	19169143	19169220	.	+	1	gene_id "ENST00000446113.2_ENSG00000177054.9"; transcript_id "ENST00000446113.2_ENSG00000177054.9"; exon_number "4"; exon_id "ENST00000446113.2_ENSG00000177054.9.4";
chr11	/dev/stdin	exon	19170734	19170878	.	+	.	gene_id "ENST00000446113.2_ENSG00000177054.9"; transcript_id "ENST00000446113.2_ENSG00000177054.9"; exon_number "5"; exon_id "ENST00000446113.2_ENSG00000177054.9.5";
chr11	/dev/stdin	CDS	19170734	19170878	.	+	1	gene_id "ENST00000446113.2_ENSG00000177054.9"; transcript_id "ENST00000446113.2_ENSG00000177054.9"; exon_number "5"; exon_id "ENST00000446113.2_ENSG00000177054.9.5";
chr11	/dev/stdin	exon	19172274	19172338	.	+	.	gene_id "ENST00000446113.2_ENSG00000177054.9"; transcript_id "ENST00000446113.2_ENSG00000177054.9"; exon_number "6"; exon_id "ENST00000446113.2_ENSG00000177054.9.6";
chr11	/dev/stdin	CDS	19172274	19172338	.	+	0	gene_id "ENST00000446113.2_ENSG00000177054.9"; transcript_id "ENST00000446113.2_ENSG00000177054.9"; exon_number "6"; exon_id "ENST00000446113.2_ENSG00000177054.9.6";
chr11	/dev/stdin	exon	19173705	19173867	.	+	.	gene_id "ENST00000446113.2_ENSG00000177054.9"; transcript_id "ENST00000446113.2_ENSG00000177054.9"; exon_number "7"; exon_id "ENST00000446113.2_ENSG00000177054.9.7";
chr11	/dev/stdin	CDS	19173705	19173867	.	+	1	gene_id "ENST00000446113.2_ENSG00000177054.9"; transcript_id "ENST00000446113.2_ENSG00000177054.9"; exon_number "7"; exon_id "ENST00000446113.2_ENSG00000177054.9.7";
chr11	/dev/stdin	exon	19174106	19174231	.	+	.	gene_id "ENST00000446113.2_ENSG00000177054.9"; transcript_id "ENST00000446113.2_ENSG00000177054.9"; exon_number "8"; exon_id "ENST00000446113.2_ENSG00000177054.9.8";
chr11	/dev/stdin	CDS	19174106	19174231	.	+	0	gene_id "ENST00000446113.2_ENSG00000177054.9"; transcript_id "ENST00000446113.2_ENSG00000177054.9"; exon_number "8"; exon_id "ENST00000446113.2_ENSG00000177054.9.8";
chr11	/dev/stdin	exon	19177343	19177476	.	+	.	gene_id "ENST00000446113.2_ENSG00000177054.9"; transcript_id "ENST00000446113.2_ENSG00000177054.9"; exon_number "9"; exon_id "ENST00000446113.2_ENSG00000177054.9.9";
chr11	/dev/stdin	CDS	19177343	19177476	.	+	0	gene_id "ENST00000446113.2_ENSG00000177054.9"; transcript_id "ENST00000446113.2_ENSG00000177054.9"; exon_number "9"; exon_id "ENST00000446113.2_ENSG00000177054.9.9";
chr11	/dev/stdin	exon	19180487	19180587	.	+	.	gene_id "ENST00000446113.2_ENSG00000177054.9"; transcript_id "ENST00000446113.2_ENSG00000177054.9"; exon_number "10"; exon_id "ENST00000446113.2_ENSG00000177054.9.10";
chr11	/dev/stdin	CDS	19180487	19180587	.	+	1	gene_id "ENST00000446113.2_ENSG00000177054.9"; transcript_id "ENST00000446113.2_ENSG00000177054.9"; exon_number "10"; exon_id "ENST00000446113.2_ENSG00000177054.9.10";
chr11	/dev/stdin	exon	19184850	19184974	.	+	.	gene_id "ENST00000446113.2_ENSG00000177054.9"; transcript_id "ENST00000446113.2_ENSG00000177054.9"; exon_number "11"; exon_id "ENST00000446113.2_ENSG00000177054.9.11";
chr11	/dev/stdin	CDS	19184850	19184974	.	+	2	gene_id "ENST00000446113.2_ENSG00000177054.9"; transcript_id "ENST00000446113.2_ENSG00000177054.9"; exon_number "11"; exon_id "ENST00000446113.2_ENSG00000177054.9.11";
chr11	/dev/stdin	exon	19185848	19185910	.	+	.	gene_id "ENST00000446113.2_ENSG00000177054.9"; transcript_id "ENST00000446113.2_ENSG00000177054.9"; exon_number "12"; exon_id "ENST00000446113.2_ENSG00000177054.9.12";
chr11	/dev/stdin	CDS	19185848	19185910	.	+	0	gene_id "ENST00000446113.2_ENSG00000177054.9"; transcript_id "ENST00000446113.2_ENSG00000177054.9"; exon_number "12"; exon_id "ENST00000446113.2_ENSG00000177054.9.12";
chr11	/dev/stdin	exon	19186599	19186692	.	+	.	gene_id "ENST00000446113.2_ENSG00000177054.9"; transcript_id "ENST00000446113.2_ENSG00000177054.9"; exon_number "13"; exon_id "ENST00000446113.2_ENSG00000177054.9.13";
chr11	/dev/stdin	CDS	19186599	19186692	.	+	0	gene_id "ENST00000446113.2_ENSG00000177054.9"; transcript_id "ENST00000446113.2_ENSG00000177054.9"; exon_number "13"; exon_id "ENST00000446113.2_ENSG00000177054.9.13";
chr11	/dev/stdin	exon	19187849	19187932	.	+	.	gene_id "ENST00000446113.2_ENSG00000177054.9"; transcript_id "ENST00000446113.2_ENSG00000177054.9"; exon_number "14"; exon_id "ENST00000446113.2_ENSG00000177054.9.14";
chr11	/dev/stdin	CDS	19187849	19187932	.	+	2	gene_id "ENST00000446113.2_ENSG00000177054.9"; transcript_id "ENST00000446113.2_ENSG00000177054.9"; exon_number "14"; exon_id "ENST00000446113.2_ENSG00000177054.9.14";
chr11	/dev/stdin	exon	19191958	19192115	.	+	.	gene_id "ENST00000446113.2_ENSG00000177054.9"; transcript_id "ENST00000446113.2_ENSG00000177054.9"; exon_number "15"; exon_id "ENST00000446113.2_ENSG00000177054.9.15";
chr11	/dev/stdin	CDS	19191958	19192115	.	+	2	gene_id "ENST00000446113.2_ENSG00000177054.9"; transcript_id "ENST00000446113.2_ENSG00000177054.9"; exon_number "15"; exon_id "ENST00000446113.2_ENSG00000177054.9.15";
chr11	/dev/stdin	exon	19194270	19194367	.	+	.	gene_id "ENST00000446113.2_ENSG00000177054.9"; transcript_id "ENST00000446113.2_ENSG00000177054.9"; exon_number "16"; exon_id "ENST00000446113.2_ENSG00000177054.9.16";
chr11	/dev/stdin	CDS	19194270	19194367	.	+	0	gene_id "ENST00000446113.2_ENSG00000177054.9"; transcript_id "ENST00000446113.2_ENSG00000177054.9"; exon_number "16"; exon_id "ENST00000446113.2_ENSG00000177054.9.16";
chr11	/dev/stdin	exon	19197369	19197962	.	+	.	gene_id "ENST00000446113.2_ENSG00000177054.9"; transcript_id "ENST00000446113.2_ENSG00000177054.9"; exon_number "17"; exon_id "ENST00000446113.2_ENSG00000177054.9.17";
chr11	/dev/stdin	CDS	19197369	19197962	.	+	1	gene_id "ENST00000446113.2_ENSG00000177054.9"; transcript_id "ENST00000446113.2_ENSG00000177054.9"; exon_number "17"; exon_id "ENST00000446113.2_ENSG00000177054.9.17";
chr11	/dev/stdin	start_codon	19138647	19138649	.	+	0	gene_id "ENST00000446113.2_ENSG00000177054.9"; transcript_id "ENST00000446113.2_ENSG00000177054.9"; exon_number "1"; exon_id "ENST00000446113.2_ENSG00000177054.9.1";
chr11	/dev/stdin	transcript	19138647	19197962	.	+	.	gene_id "ENST00000399351.3_ENSG00000177054.9"; transcript_id "ENST00000399351.3_ENSG00000177054.9";
chr11	/dev/stdin	exon	19138647	19138823	.	+	.	gene_id "ENST00000399351.3_ENSG00000177054.9"; transcript_id "ENST00000399351.3_ENSG00000177054.9"; exon_number "1"; exon_id "ENST00000399351.3_ENSG00000177054.9.1";
chr11	/dev/stdin	CDS	19138647	19138823	.	+	0	gene_id "ENST00000399351.3_ENSG00000177054.9"; transcript_id "ENST00000399351.3_ENSG00000177054.9"; exon_number "1"; exon_id "ENST00000399351.3_ENSG00000177054.9.1";
chr11	/dev/stdin	exon	19167728	19167850	.	+	.	gene_id "ENST00000399351.3_ENSG00000177054.9"; transcript_id "ENST00000399351.3_ENSG00000177054.9"; exon_number "2"; exon_id "ENST00000399351.3_ENSG00000177054.9.2";
chr11	/dev/stdin	CDS	19167728	19167850	.	+	0	gene_id "ENST00000399351.3_ENSG00000177054.9"; transcript_id "ENST00000399351.3_ENSG00000177054.9"; exon_number "2"; exon_id "ENST00000399351.3_ENSG00000177054.9.2";
chr11	/dev/stdin	exon	19169143	19169220	.	+	.	gene_id "ENST00000399351.3_ENSG00000177054.9"; transcript_id "ENST00000399351.3_ENSG00000177054.9"; exon_number "3"; exon_id "ENST00000399351.3_ENSG00000177054.9.3";
chr11	/dev/stdin	CDS	19169143	19169220	.	+	0	gene_id "ENST00000399351.3_ENSG00000177054.9"; transcript_id "ENST00000399351.3_ENSG00000177054.9"; exon_number "3"; exon_id "ENST00000399351.3_ENSG00000177054.9.3";
chr11	/dev/stdin	exon	19170734	19170878	.	+	.	gene_id "ENST00000399351.3_ENSG00000177054.9"; transcript_id "ENST00000399351.3_ENSG00000177054.9"; exon_number "4"; exon_id "ENST00000399351.3_ENSG00000177054.9.4";
chr11	/dev/stdin	CDS	19170734	19170878	.	+	0	gene_id "ENST00000399351.3_ENSG00000177054.9"; transcript_id "ENST00000399351.3_ENSG00000177054.9"; exon_number "4"; exon_id "ENST00000399351.3_ENSG00000177054.9.4";
chr11	/dev/stdin	exon	19172274	19172338	.	+	.	gene_id "ENST00000399351.3_ENSG00000177054.9"; transcript_id "ENST00000399351.3_ENSG00000177054.9"; exon_number "5"; exon_id "ENST00000399351.3_ENSG00000177054.9.5";
chr11	/dev/stdin	CDS	19172274	19172338	.	+	2	gene_id "ENST00000399351.3_ENSG00000177054.9"; transcript_id "ENST00000399351.3_ENSG00000177054.9"; exon_number "5"; exon_id "ENST00000399351.3_ENSG00000177054.9.5";
chr11	/dev/stdin	exon	19173705	19173867	.	+	.	gene_id "ENST00000399351.3_ENSG00000177054.9"; transcript_id "ENST00000399351.3_ENSG00000177054.9"; exon_number "6"; exon_id "ENST00000399351.3_ENSG00000177054.9.6";
chr11	/dev/stdin	CDS	19173705	19173867	.	+	0	gene_id "ENST00000399351.3_ENSG00000177054.9"; transcript_id "ENST00000399351.3_ENSG00000177054.9"; exon_number "6"; exon_id "ENST00000399351.3_ENSG00000177054.9.6";
chr11	/dev/stdin	exon	19174106	19174231	.	+	.	gene_id "ENST00000399351.3_ENSG00000177054.9"; transcript_id "ENST00000399351.3_ENSG00000177054.9"; exon_number "7"; exon_id "ENST00000399351.3_ENSG00000177054.9.7";
chr11	/dev/stdin	CDS	19174106	19174231	.	+	2	gene_id "ENST00000399351.3_ENSG00000177054.9"; transcript_id "ENST00000399351.3_ENSG00000177054.9"; exon_number "7"; exon_id "ENST00000399351.3_ENSG00000177054.9.7";
chr11	/dev/stdin	exon	19177343	19177476	.	+	.	gene_id "ENST00000399351.3_ENSG00000177054.9"; transcript_id "ENST00000399351.3_ENSG00000177054.9"; exon_number "8"; exon_id "ENST00000399351.3_ENSG00000177054.9.8";
chr11	/dev/stdin	CDS	19177343	19177476	.	+	2	gene_id "ENST00000399351.3_ENSG00000177054.9"; transcript_id "ENST00000399351.3_ENSG00000177054.9"; exon_number "8"; exon_id "ENST00000399351.3_ENSG00000177054.9.8";
chr11	/dev/stdin	exon	19180487	19180587	.	+	.	gene_id "ENST00000399351.3_ENSG00000177054.9"; transcript_id "ENST00000399351.3_ENSG00000177054.9"; exon_number "9"; exon_id "ENST00000399351.3_ENSG00000177054.9.9";
chr11	/dev/stdin	CDS	19180487	19180587	.	+	0	gene_id "ENST00000399351.3_ENSG00000177054.9"; transcript_id "ENST00000399351.3_ENSG00000177054.9"; exon_number "9"; exon_id "ENST00000399351.3_ENSG00000177054.9.9";
chr11	/dev/stdin	exon	19184850	19184974	.	+	.	gene_id "ENST00000399351.3_ENSG00000177054.9"; transcript_id "ENST00000399351.3_ENSG00000177054.9"; exon_number "10"; exon_id "ENST00000399351.3_ENSG00000177054.9.10";
chr11	/dev/stdin	CDS	19184850	19184974	.	+	1	gene_id "ENST00000399351.3_ENSG00000177054.9"; transcript_id "ENST00000399351.3_ENSG00000177054.9"; exon_number "10"; exon_id "ENST00000399351.3_ENSG00000177054.9.10";
chr11	/dev/stdin	exon	19185848	19185910	.	+	.	gene_id "ENST00000399351.3_ENSG00000177054.9"; transcript_id "ENST00000399351.3_ENSG00000177054.9"; exon_number "11"; exon_id "ENST00000399351.3_ENSG00000177054.9.11";
chr11	/dev/stdin	CDS	19185848	19185910	.	+	2	gene_id "ENST00000399351.3_ENSG00000177054.9"; transcript_id "ENST00000399351.3_ENSG00000177054.9"; exon_number "11"; exon_id "ENST00000399351.3_ENSG00000177054.9.11";
chr11	/dev/stdin	exon	19186599	19186692	.	+	.	gene_id "ENST00000399351.3_ENSG00000177054.9"; transcript_id "ENST00000399351.3_ENSG00000177054.9"; exon_number "12"; exon_id "ENST00000399351.3_ENSG00000177054.9.12";
chr11	/dev/stdin	CDS	19186599	19186692	.	+	2	gene_id "ENST00000399351.3_ENSG00000177054.9"; transcript_id "ENST00000399351.3_ENSG00000177054.9"; exon_number "12"; exon_id "ENST00000399351.3_ENSG00000177054.9.12";
chr11	/dev/stdin	exon	19187849	19187932	.	+	.	gene_id "ENST00000399351.3_ENSG00000177054.9"; transcript_id "ENST00000399351.3_ENSG00000177054.9"; exon_number "13"; exon_id "ENST00000399351.3_ENSG00000177054.9.13";
chr11	/dev/stdin	CDS	19187849	19187932	.	+	1	gene_id "ENST00000399351.3_ENSG00000177054.9"; transcript_id "ENST00000399351.3_ENSG00000177054.9"; exon_number "13"; exon_id "ENST00000399351.3_ENSG00000177054.9.13";
chr11	/dev/stdin	exon	19191958	19192115	.	+	.	gene_id "ENST00000399351.3_ENSG00000177054.9"; transcript_id "ENST00000399351.3_ENSG00000177054.9"; exon_number "14"; exon_id "ENST00000399351.3_ENSG00000177054.9.14";
chr11	/dev/stdin	CDS	19191958	19192115	.	+	1	gene_id "ENST00000399351.3_ENSG00000177054.9"; transcript_id "ENST00000399351.3_ENSG00000177054.9"; exon_number "14"; exon_id "ENST00000399351.3_ENSG00000177054.9.14";
chr11	/dev/stdin	exon	19194270	19194367	.	+	.	gene_id "ENST00000399351.3_ENSG00000177054.9"; transcript_id "ENST00000399351.3_ENSG00000177054.9"; exon_number "15"; exon_id "ENST00000399351.3_ENSG00000177054.9.15";
chr11	/dev/stdin	CDS	19194270	19194367	.	+	2	gene_id "ENST00000399351.3_ENSG00000177054.9"; transcript_id "ENST00000399351.3_ENSG00000177054.9"; exon_number "15"; exon_id "ENST00000399351.3_ENSG00000177054.9.15";
chr11	/dev/stdin	exon	19197369	19197962	.	+	.	gene_id "ENST00000399351.3_ENSG00000177054.9"; transcript_id "ENST00000399351.3_ENSG00000177054.9"; exon_number "16"; exon_id "ENST00000399351.3_ENSG00000177054.9.16";
chr11	/dev/stdin	CDS	19197369	19197959	.	+	0	gene_id "ENST00000399351.3_ENSG00000177054.9"; transcript_id "ENST00000399351.3_ENSG00000177054.9"; exon_number "16"; exon_id "ENST00000399351.3_ENSG00000177054.9.16";
chr11	/dev/stdin	start_codon	19138647	19138649	.	+	0	gene_id "ENST00000399351.3_ENSG00000177054.9"; transcript_id "ENST00000399351.3_ENSG00000177054.9"; exon_number "1"; exon_id "ENST00000399351.3_ENSG00000177054.9.1";
chr11	/dev/stdin	stop_codon	19197960	19197962	.	+	0	gene_id "ENST00000399351.3_ENSG00000177054.9"; transcript_id "ENST00000399351.3_ENSG00000177054.9"; exon_number "16"; exon_id "ENST00000399351.3_ENSG00000177054.9.16";
chr11	/dev/stdin	transcript	19245611	19253813	.	-	.	gene_id "e0b593e6-85b0-4363-9c7c-cb8356f54ecc_ENSG00000129173.8"; transcript_id "e0b593e6-85b0-4363-9c7c-cb8356f54ecc_ENSG00000129173.8";
chr11	/dev/stdin	exon	19245611	19246387	.	-	.	gene_id "e0b593e6-85b0-4363-9c7c-cb8356f54ecc_ENSG00000129173.8"; transcript_id "e0b593e6-85b0-4363-9c7c-cb8356f54ecc_ENSG00000129173.8"; exon_number "1"; exon_id "e0b593e6-85b0-4363-9c7c-cb8356f54ecc_ENSG00000129173.8.1";
chr11	/dev/stdin	CDS	19245611	19246387	.	-	1	gene_id "e0b593e6-85b0-4363-9c7c-cb8356f54ecc_ENSG00000129173.8"; transcript_id "e0b593e6-85b0-4363-9c7c-cb8356f54ecc_ENSG00000129173.8"; exon_number "1"; exon_id "e0b593e6-85b0-4363-9c7c-cb8356f54ecc_ENSG00000129173.8.1";
chr11	/dev/stdin	exon	19246768	19247162	.	-	.	gene_id "e0b593e6-85b0-4363-9c7c-cb8356f54ecc_ENSG00000129173.8"; transcript_id "e0b593e6-85b0-4363-9c7c-cb8356f54ecc_ENSG00000129173.8"; exon_number "2"; exon_id "e0b593e6-85b0-4363-9c7c-cb8356f54ecc_ENSG00000129173.8.2";
chr11	/dev/stdin	CDS	19246768	19247162	.	-	0	gene_id "e0b593e6-85b0-4363-9c7c-cb8356f54ecc_ENSG00000129173.8"; transcript_id "e0b593e6-85b0-4363-9c7c-cb8356f54ecc_ENSG00000129173.8"; exon_number "2"; exon_id "e0b593e6-85b0-4363-9c7c-cb8356f54ecc_ENSG00000129173.8.2";
chr11	/dev/stdin	exon	19247279	19247411	.	-	.	gene_id "e0b593e6-85b0-4363-9c7c-cb8356f54ecc_ENSG00000129173.8"; transcript_id "e0b593e6-85b0-4363-9c7c-cb8356f54ecc_ENSG00000129173.8"; exon_number "3"; exon_id "e0b593e6-85b0-4363-9c7c-cb8356f54ecc_ENSG00000129173.8.3";
chr11	/dev/stdin	CDS	19247279	19247411	.	-	1	gene_id "e0b593e6-85b0-4363-9c7c-cb8356f54ecc_ENSG00000129173.8"; transcript_id "e0b593e6-85b0-4363-9c7c-cb8356f54ecc_ENSG00000129173.8"; exon_number "3"; exon_id "e0b593e6-85b0-4363-9c7c-cb8356f54ecc_ENSG00000129173.8.3";
chr11	/dev/stdin	exon	19251001	19251535	.	-	.	gene_id "e0b593e6-85b0-4363-9c7c-cb8356f54ecc_ENSG00000129173.8"; transcript_id "e0b593e6-85b0-4363-9c7c-cb8356f54ecc_ENSG00000129173.8"; exon_number "4"; exon_id "e0b593e6-85b0-4363-9c7c-cb8356f54ecc_ENSG00000129173.8.4";
chr11	/dev/stdin	CDS	19251001	19251535	.	-	2	gene_id "e0b593e6-85b0-4363-9c7c-cb8356f54ecc_ENSG00000129173.8"; transcript_id "e0b593e6-85b0-4363-9c7c-cb8356f54ecc_ENSG00000129173.8"; exon_number "4"; exon_id "e0b593e6-85b0-4363-9c7c-cb8356f54ecc_ENSG00000129173.8.4";
chr11	/dev/stdin	exon	19251788	19251875	.	-	.	gene_id "e0b593e6-85b0-4363-9c7c-cb8356f54ecc_ENSG00000129173.8"; transcript_id "e0b593e6-85b0-4363-9c7c-cb8356f54ecc_ENSG00000129173.8"; exon_number "5"; exon_id "e0b593e6-85b0-4363-9c7c-cb8356f54ecc_ENSG00000129173.8.5";
chr11	/dev/stdin	CDS	19251788	19251875	.	-	0	gene_id "e0b593e6-85b0-4363-9c7c-cb8356f54ecc_ENSG00000129173.8"; transcript_id "e0b593e6-85b0-4363-9c7c-cb8356f54ecc_ENSG00000129173.8"; exon_number "5"; exon_id "e0b593e6-85b0-4363-9c7c-cb8356f54ecc_ENSG00000129173.8.5";
chr11	/dev/stdin	exon	19252178	19252381	.	-	.	gene_id "e0b593e6-85b0-4363-9c7c-cb8356f54ecc_ENSG00000129173.8"; transcript_id "e0b593e6-85b0-4363-9c7c-cb8356f54ecc_ENSG00000129173.8"; exon_number "6"; exon_id "e0b593e6-85b0-4363-9c7c-cb8356f54ecc_ENSG00000129173.8.6";
chr11	/dev/stdin	CDS	19252178	19252381	.	-	0	gene_id "e0b593e6-85b0-4363-9c7c-cb8356f54ecc_ENSG00000129173.8"; transcript_id "e0b593e6-85b0-4363-9c7c-cb8356f54ecc_ENSG00000129173.8"; exon_number "6"; exon_id "e0b593e6-85b0-4363-9c7c-cb8356f54ecc_ENSG00000129173.8.6";
chr11	/dev/stdin	exon	19253781	19253813	.	-	.	gene_id "e0b593e6-85b0-4363-9c7c-cb8356f54ecc_ENSG00000129173.8"; transcript_id "e0b593e6-85b0-4363-9c7c-cb8356f54ecc_ENSG00000129173.8"; exon_number "7"; exon_id "e0b593e6-85b0-4363-9c7c-cb8356f54ecc_ENSG00000129173.8.7";
chr11	/dev/stdin	CDS	19253781	19253813	.	-	0	gene_id "e0b593e6-85b0-4363-9c7c-cb8356f54ecc_ENSG00000129173.8"; transcript_id "e0b593e6-85b0-4363-9c7c-cb8356f54ecc_ENSG00000129173.8"; exon_number "7"; exon_id "e0b593e6-85b0-4363-9c7c-cb8356f54ecc_ENSG00000129173.8.7";
chr11	/dev/stdin	start_codon	19253811	19253813	.	-	0	gene_id "e0b593e6-85b0-4363-9c7c-cb8356f54ecc_ENSG00000129173.8"; transcript_id "e0b593e6-85b0-4363-9c7c-cb8356f54ecc_ENSG00000129173.8"; exon_number "7"; exon_id "e0b593e6-85b0-4363-9c7c-cb8356f54ecc_ENSG00000129173.8.7";
chr11	/dev/stdin	transcript	20101731	20140120	.	+	.	gene_id "f62ae415-f82c-4b92-8c24-b486c58c59f1_ENSG00000166833.15"; transcript_id "f62ae415-f82c-4b92-8c24-b486c58c59f1_ENSG00000166833.15";
chr11	/dev/stdin	exon	20101731	20101755	.	+	.	gene_id "f62ae415-f82c-4b92-8c24-b486c58c59f1_ENSG00000166833.15"; transcript_id "f62ae415-f82c-4b92-8c24-b486c58c59f1_ENSG00000166833.15"; exon_number "1"; exon_id "f62ae415-f82c-4b92-8c24-b486c58c59f1_ENSG00000166833.15.1";
chr11	/dev/stdin	CDS	20101731	20101755	.	+	0	gene_id "f62ae415-f82c-4b92-8c24-b486c58c59f1_ENSG00000166833.15"; transcript_id "f62ae415-f82c-4b92-8c24-b486c58c59f1_ENSG00000166833.15"; exon_number "1"; exon_id "f62ae415-f82c-4b92-8c24-b486c58c59f1_ENSG00000166833.15.1";
chr11	/dev/stdin	exon	20104553	20104725	.	+	.	gene_id "f62ae415-f82c-4b92-8c24-b486c58c59f1_ENSG00000166833.15"; transcript_id "f62ae415-f82c-4b92-8c24-b486c58c59f1_ENSG00000166833.15"; exon_number "2"; exon_id "f62ae415-f82c-4b92-8c24-b486c58c59f1_ENSG00000166833.15.2";
chr11	/dev/stdin	CDS	20104553	20104725	.	+	2	gene_id "f62ae415-f82c-4b92-8c24-b486c58c59f1_ENSG00000166833.15"; transcript_id "f62ae415-f82c-4b92-8c24-b486c58c59f1_ENSG00000166833.15"; exon_number "2"; exon_id "f62ae415-f82c-4b92-8c24-b486c58c59f1_ENSG00000166833.15.2";
chr11	/dev/stdin	exon	20112411	20112564	.	+	.	gene_id "f62ae415-f82c-4b92-8c24-b486c58c59f1_ENSG00000166833.15"; transcript_id "f62ae415-f82c-4b92-8c24-b486c58c59f1_ENSG00000166833.15"; exon_number "3"; exon_id "f62ae415-f82c-4b92-8c24-b486c58c59f1_ENSG00000166833.15.3";
chr11	/dev/stdin	CDS	20112411	20112564	.	+	0	gene_id "f62ae415-f82c-4b92-8c24-b486c58c59f1_ENSG00000166833.15"; transcript_id "f62ae415-f82c-4b92-8c24-b486c58c59f1_ENSG00000166833.15"; exon_number "3"; exon_id "f62ae415-f82c-4b92-8c24-b486c58c59f1_ENSG00000166833.15.3";
chr11	/dev/stdin	exon	20113752	20113914	.	+	.	gene_id "f62ae415-f82c-4b92-8c24-b486c58c59f1_ENSG00000166833.15"; transcript_id "f62ae415-f82c-4b92-8c24-b486c58c59f1_ENSG00000166833.15"; exon_number "4"; exon_id "f62ae415-f82c-4b92-8c24-b486c58c59f1_ENSG00000166833.15.4";
chr11	/dev/stdin	CDS	20113752	20113914	.	+	2	gene_id "f62ae415-f82c-4b92-8c24-b486c58c59f1_ENSG00000166833.15"; transcript_id "f62ae415-f82c-4b92-8c24-b486c58c59f1_ENSG00000166833.15"; exon_number "4"; exon_id "f62ae415-f82c-4b92-8c24-b486c58c59f1_ENSG00000166833.15.4";
chr11	/dev/stdin	exon	20114645	20114745	.	+	.	gene_id "f62ae415-f82c-4b92-8c24-b486c58c59f1_ENSG00000166833.15"; transcript_id "f62ae415-f82c-4b92-8c24-b486c58c59f1_ENSG00000166833.15"; exon_number "5"; exon_id "f62ae415-f82c-4b92-8c24-b486c58c59f1_ENSG00000166833.15.5";
chr11	/dev/stdin	CDS	20114645	20114745	.	+	1	gene_id "f62ae415-f82c-4b92-8c24-b486c58c59f1_ENSG00000166833.15"; transcript_id "f62ae415-f82c-4b92-8c24-b486c58c59f1_ENSG00000166833.15"; exon_number "5"; exon_id "f62ae415-f82c-4b92-8c24-b486c58c59f1_ENSG00000166833.15.5";
chr11	/dev/stdin	exon	20117218	20117313	.	+	.	gene_id "f62ae415-f82c-4b92-8c24-b486c58c59f1_ENSG00000166833.15"; transcript_id "f62ae415-f82c-4b92-8c24-b486c58c59f1_ENSG00000166833.15"; exon_number "6"; exon_id "f62ae415-f82c-4b92-8c24-b486c58c59f1_ENSG00000166833.15.6";
chr11	/dev/stdin	CDS	20117218	20117313	.	+	2	gene_id "f62ae415-f82c-4b92-8c24-b486c58c59f1_ENSG00000166833.15"; transcript_id "f62ae415-f82c-4b92-8c24-b486c58c59f1_ENSG00000166833.15"; exon_number "6"; exon_id "f62ae415-f82c-4b92-8c24-b486c58c59f1_ENSG00000166833.15.6";
chr11	/dev/stdin	exon	20119123	20119291	.	+	.	gene_id "f62ae415-f82c-4b92-8c24-b486c58c59f1_ENSG00000166833.15"; transcript_id "f62ae415-f82c-4b92-8c24-b486c58c59f1_ENSG00000166833.15"; exon_number "7"; exon_id "f62ae415-f82c-4b92-8c24-b486c58c59f1_ENSG00000166833.15.7";
chr11	/dev/stdin	CDS	20119123	20119291	.	+	2	gene_id "f62ae415-f82c-4b92-8c24-b486c58c59f1_ENSG00000166833.15"; transcript_id "f62ae415-f82c-4b92-8c24-b486c58c59f1_ENSG00000166833.15"; exon_number "7"; exon_id "f62ae415-f82c-4b92-8c24-b486c58c59f1_ENSG00000166833.15.7";
chr11	/dev/stdin	exon	20122483	20122718	.	+	.	gene_id "f62ae415-f82c-4b92-8c24-b486c58c59f1_ENSG00000166833.15"; transcript_id "f62ae415-f82c-4b92-8c24-b486c58c59f1_ENSG00000166833.15"; exon_number "8"; exon_id "f62ae415-f82c-4b92-8c24-b486c58c59f1_ENSG00000166833.15.8";
chr11	/dev/stdin	CDS	20122483	20122718	.	+	1	gene_id "f62ae415-f82c-4b92-8c24-b486c58c59f1_ENSG00000166833.15"; transcript_id "f62ae415-f82c-4b92-8c24-b486c58c59f1_ENSG00000166833.15"; exon_number "8"; exon_id "f62ae415-f82c-4b92-8c24-b486c58c59f1_ENSG00000166833.15.8";
chr11	/dev/stdin	exon	20124801	20124955	.	+	.	gene_id "f62ae415-f82c-4b92-8c24-b486c58c59f1_ENSG00000166833.15"; transcript_id "f62ae415-f82c-4b92-8c24-b486c58c59f1_ENSG00000166833.15"; exon_number "9"; exon_id "f62ae415-f82c-4b92-8c24-b486c58c59f1_ENSG00000166833.15.9";
chr11	/dev/stdin	CDS	20124801	20124955	.	+	2	gene_id "f62ae415-f82c-4b92-8c24-b486c58c59f1_ENSG00000166833.15"; transcript_id "f62ae415-f82c-4b92-8c24-b486c58c59f1_ENSG00000166833.15"; exon_number "9"; exon_id "f62ae415-f82c-4b92-8c24-b486c58c59f1_ENSG00000166833.15.9";
chr11	/dev/stdin	exon	20125199	20125270	.	+	.	gene_id "f62ae415-f82c-4b92-8c24-b486c58c59f1_ENSG00000166833.15"; transcript_id "f62ae415-f82c-4b92-8c24-b486c58c59f1_ENSG00000166833.15"; exon_number "10"; exon_id "f62ae415-f82c-4b92-8c24-b486c58c59f1_ENSG00000166833.15.10";
chr11	/dev/stdin	CDS	20125199	20125270	.	+	0	gene_id "f62ae415-f82c-4b92-8c24-b486c58c59f1_ENSG00000166833.15"; transcript_id "f62ae415-f82c-4b92-8c24-b486c58c59f1_ENSG00000166833.15"; exon_number "10"; exon_id "f62ae415-f82c-4b92-8c24-b486c58c59f1_ENSG00000166833.15.10";
chr11	/dev/stdin	exon	20127077	20127273	.	+	.	gene_id "f62ae415-f82c-4b92-8c24-b486c58c59f1_ENSG00000166833.15"; transcript_id "f62ae415-f82c-4b92-8c24-b486c58c59f1_ENSG00000166833.15"; exon_number "11"; exon_id "f62ae415-f82c-4b92-8c24-b486c58c59f1_ENSG00000166833.15.11";
chr11	/dev/stdin	CDS	20127077	20127273	.	+	0	gene_id "f62ae415-f82c-4b92-8c24-b486c58c59f1_ENSG00000166833.15"; transcript_id "f62ae415-f82c-4b92-8c24-b486c58c59f1_ENSG00000166833.15"; exon_number "11"; exon_id "f62ae415-f82c-4b92-8c24-b486c58c59f1_ENSG00000166833.15.11";
chr11	/dev/stdin	exon	20129210	20129328	.	+	.	gene_id "f62ae415-f82c-4b92-8c24-b486c58c59f1_ENSG00000166833.15"; transcript_id "f62ae415-f82c-4b92-8c24-b486c58c59f1_ENSG00000166833.15"; exon_number "12"; exon_id "f62ae415-f82c-4b92-8c24-b486c58c59f1_ENSG00000166833.15.12";
chr11	/dev/stdin	CDS	20129210	20129328	.	+	1	gene_id "f62ae415-f82c-4b92-8c24-b486c58c59f1_ENSG00000166833.15"; transcript_id "f62ae415-f82c-4b92-8c24-b486c58c59f1_ENSG00000166833.15"; exon_number "12"; exon_id "f62ae415-f82c-4b92-8c24-b486c58c59f1_ENSG00000166833.15.12";
chr11	/dev/stdin	exon	20136138	20136341	.	+	.	gene_id "f62ae415-f82c-4b92-8c24-b486c58c59f1_ENSG00000166833.15"; transcript_id "f62ae415-f82c-4b92-8c24-b486c58c59f1_ENSG00000166833.15"; exon_number "13"; exon_id "f62ae415-f82c-4b92-8c24-b486c58c59f1_ENSG00000166833.15.13";
chr11	/dev/stdin	CDS	20136138	20136341	.	+	2	gene_id "f62ae415-f82c-4b92-8c24-b486c58c59f1_ENSG00000166833.15"; transcript_id "f62ae415-f82c-4b92-8c24-b486c58c59f1_ENSG00000166833.15"; exon_number "13"; exon_id "f62ae415-f82c-4b92-8c24-b486c58c59f1_ENSG00000166833.15.13";
chr11	/dev/stdin	exon	20139679	20140120	.	+	.	gene_id "f62ae415-f82c-4b92-8c24-b486c58c59f1_ENSG00000166833.15"; transcript_id "f62ae415-f82c-4b92-8c24-b486c58c59f1_ENSG00000166833.15"; exon_number "14"; exon_id "f62ae415-f82c-4b92-8c24-b486c58c59f1_ENSG00000166833.15.14";
chr11	/dev/stdin	CDS	20139679	20140120	.	+	2	gene_id "f62ae415-f82c-4b92-8c24-b486c58c59f1_ENSG00000166833.15"; transcript_id "f62ae415-f82c-4b92-8c24-b486c58c59f1_ENSG00000166833.15"; exon_number "14"; exon_id "f62ae415-f82c-4b92-8c24-b486c58c59f1_ENSG00000166833.15.14";
chr11	/dev/stdin	start_codon	20101731	20101733	.	+	0	gene_id "f62ae415-f82c-4b92-8c24-b486c58c59f1_ENSG00000166833.15"; transcript_id "f62ae415-f82c-4b92-8c24-b486c58c59f1_ENSG00000166833.15"; exon_number "1"; exon_id "f62ae415-f82c-4b92-8c24-b486c58c59f1_ENSG00000166833.15.1";
chr11	/dev/stdin	transcript	20385232	20405324	.	+	.	gene_id "ENST00000421577.2_ENSG00000109854.9"; transcript_id "ENST00000421577.2_ENSG00000109854.9";
chr11	/dev/stdin	exon	20385232	20385295	.	+	.	gene_id "ENST00000421577.2_ENSG00000109854.9"; transcript_id "ENST00000421577.2_ENSG00000109854.9"; exon_number "1"; exon_id "ENST00000421577.2_ENSG00000109854.9.1";
chr11	/dev/stdin	CDS	20385232	20385295	.	+	0	gene_id "ENST00000421577.2_ENSG00000109854.9"; transcript_id "ENST00000421577.2_ENSG00000109854.9"; exon_number "1"; exon_id "ENST00000421577.2_ENSG00000109854.9.1";
chr11	/dev/stdin	exon	20385783	20385978	.	+	.	gene_id "ENST00000421577.2_ENSG00000109854.9"; transcript_id "ENST00000421577.2_ENSG00000109854.9"; exon_number "2"; exon_id "ENST00000421577.2_ENSG00000109854.9.2";
chr11	/dev/stdin	CDS	20385783	20385978	.	+	2	gene_id "ENST00000421577.2_ENSG00000109854.9"; transcript_id "ENST00000421577.2_ENSG00000109854.9"; exon_number "2"; exon_id "ENST00000421577.2_ENSG00000109854.9.2";
chr11	/dev/stdin	exon	20388720	20388827	.	+	.	gene_id "ENST00000421577.2_ENSG00000109854.9"; transcript_id "ENST00000421577.2_ENSG00000109854.9"; exon_number "3"; exon_id "ENST00000421577.2_ENSG00000109854.9.3";
chr11	/dev/stdin	CDS	20388720	20388827	.	+	1	gene_id "ENST00000421577.2_ENSG00000109854.9"; transcript_id "ENST00000421577.2_ENSG00000109854.9"; exon_number "3"; exon_id "ENST00000421577.2_ENSG00000109854.9.3";
chr11	/dev/stdin	exon	20398126	20398263	.	+	.	gene_id "ENST00000421577.2_ENSG00000109854.9"; transcript_id "ENST00000421577.2_ENSG00000109854.9"; exon_number "4"; exon_id "ENST00000421577.2_ENSG00000109854.9.4";
chr11	/dev/stdin	CDS	20398126	20398263	.	+	1	gene_id "ENST00000421577.2_ENSG00000109854.9"; transcript_id "ENST00000421577.2_ENSG00000109854.9"; exon_number "4"; exon_id "ENST00000421577.2_ENSG00000109854.9.4";
chr11	/dev/stdin	exon	20403724	20403785	.	+	.	gene_id "ENST00000421577.2_ENSG00000109854.9"; transcript_id "ENST00000421577.2_ENSG00000109854.9"; exon_number "5"; exon_id "ENST00000421577.2_ENSG00000109854.9.5";
chr11	/dev/stdin	CDS	20403724	20403785	.	+	1	gene_id "ENST00000421577.2_ENSG00000109854.9"; transcript_id "ENST00000421577.2_ENSG00000109854.9"; exon_number "5"; exon_id "ENST00000421577.2_ENSG00000109854.9.5";
chr11	/dev/stdin	exon	20404526	20405324	.	+	.	gene_id "ENST00000421577.2_ENSG00000109854.9"; transcript_id "ENST00000421577.2_ENSG00000109854.9"; exon_number "6"; exon_id "ENST00000421577.2_ENSG00000109854.9.6";
chr11	/dev/stdin	CDS	20404526	20405324	.	+	2	gene_id "ENST00000421577.2_ENSG00000109854.9"; transcript_id "ENST00000421577.2_ENSG00000109854.9"; exon_number "6"; exon_id "ENST00000421577.2_ENSG00000109854.9.6";
chr11	/dev/stdin	start_codon	20385232	20385234	.	+	0	gene_id "ENST00000421577.2_ENSG00000109854.9"; transcript_id "ENST00000421577.2_ENSG00000109854.9"; exon_number "1"; exon_id "ENST00000421577.2_ENSG00000109854.9.1";
chr11	/dev/stdin	transcript	20385232	20405324	.	+	.	gene_id "ENST00000419348.2_ENSG00000109854.9"; transcript_id "ENST00000419348.2_ENSG00000109854.9";
chr11	/dev/stdin	exon	20385232	20385458	.	+	.	gene_id "ENST00000419348.2_ENSG00000109854.9"; transcript_id "ENST00000419348.2_ENSG00000109854.9"; exon_number "1"; exon_id "ENST00000419348.2_ENSG00000109854.9.1";
chr11	/dev/stdin	CDS	20385232	20385458	.	+	0	gene_id "ENST00000419348.2_ENSG00000109854.9"; transcript_id "ENST00000419348.2_ENSG00000109854.9"; exon_number "1"; exon_id "ENST00000419348.2_ENSG00000109854.9.1";
chr11	/dev/stdin	exon	20385783	20385978	.	+	.	gene_id "ENST00000419348.2_ENSG00000109854.9"; transcript_id "ENST00000419348.2_ENSG00000109854.9"; exon_number "2"; exon_id "ENST00000419348.2_ENSG00000109854.9.2";
chr11	/dev/stdin	CDS	20385783	20385978	.	+	1	gene_id "ENST00000419348.2_ENSG00000109854.9"; transcript_id "ENST00000419348.2_ENSG00000109854.9"; exon_number "2"; exon_id "ENST00000419348.2_ENSG00000109854.9.2";
chr11	/dev/stdin	exon	20388720	20388827	.	+	.	gene_id "ENST00000419348.2_ENSG00000109854.9"; transcript_id "ENST00000419348.2_ENSG00000109854.9"; exon_number "3"; exon_id "ENST00000419348.2_ENSG00000109854.9.3";
chr11	/dev/stdin	CDS	20388720	20388827	.	+	0	gene_id "ENST00000419348.2_ENSG00000109854.9"; transcript_id "ENST00000419348.2_ENSG00000109854.9"; exon_number "3"; exon_id "ENST00000419348.2_ENSG00000109854.9.3";
chr11	/dev/stdin	exon	20398126	20398263	.	+	.	gene_id "ENST00000419348.2_ENSG00000109854.9"; transcript_id "ENST00000419348.2_ENSG00000109854.9"; exon_number "4"; exon_id "ENST00000419348.2_ENSG00000109854.9.4";
chr11	/dev/stdin	CDS	20398126	20398263	.	+	0	gene_id "ENST00000419348.2_ENSG00000109854.9"; transcript_id "ENST00000419348.2_ENSG00000109854.9"; exon_number "4"; exon_id "ENST00000419348.2_ENSG00000109854.9.4";
chr11	/dev/stdin	exon	20403724	20403785	.	+	.	gene_id "ENST00000419348.2_ENSG00000109854.9"; transcript_id "ENST00000419348.2_ENSG00000109854.9"; exon_number "5"; exon_id "ENST00000419348.2_ENSG00000109854.9.5";
chr11	/dev/stdin	CDS	20403724	20403785	.	+	0	gene_id "ENST00000419348.2_ENSG00000109854.9"; transcript_id "ENST00000419348.2_ENSG00000109854.9"; exon_number "5"; exon_id "ENST00000419348.2_ENSG00000109854.9.5";
chr11	/dev/stdin	exon	20404526	20405324	.	+	.	gene_id "ENST00000419348.2_ENSG00000109854.9"; transcript_id "ENST00000419348.2_ENSG00000109854.9"; exon_number "6"; exon_id "ENST00000419348.2_ENSG00000109854.9.6";
chr11	/dev/stdin	CDS	20404526	20405321	.	+	1	gene_id "ENST00000419348.2_ENSG00000109854.9"; transcript_id "ENST00000419348.2_ENSG00000109854.9"; exon_number "6"; exon_id "ENST00000419348.2_ENSG00000109854.9.6";
chr11	/dev/stdin	start_codon	20385232	20385234	.	+	0	gene_id "ENST00000419348.2_ENSG00000109854.9"; transcript_id "ENST00000419348.2_ENSG00000109854.9"; exon_number "1"; exon_id "ENST00000419348.2_ENSG00000109854.9.1";
chr11	/dev/stdin	stop_codon	20405322	20405324	.	+	0	gene_id "ENST00000419348.2_ENSG00000109854.9"; transcript_id "ENST00000419348.2_ENSG00000109854.9"; exon_number "6"; exon_id "ENST00000419348.2_ENSG00000109854.9.6";
chr11	/dev/stdin	transcript	20385232	20405324	.	+	.	gene_id "ENST00000443524.2_ENSG00000109854.9"; transcript_id "ENST00000443524.2_ENSG00000109854.9";
chr11	/dev/stdin	exon	20385232	20385344	.	+	.	gene_id "ENST00000443524.2_ENSG00000109854.9"; transcript_id "ENST00000443524.2_ENSG00000109854.9"; exon_number "1"; exon_id "ENST00000443524.2_ENSG00000109854.9.1";
chr11	/dev/stdin	CDS	20385232	20385344	.	+	0	gene_id "ENST00000443524.2_ENSG00000109854.9"; transcript_id "ENST00000443524.2_ENSG00000109854.9"; exon_number "1"; exon_id "ENST00000443524.2_ENSG00000109854.9.1";
chr11	/dev/stdin	exon	20385783	20385978	.	+	.	gene_id "ENST00000443524.2_ENSG00000109854.9"; transcript_id "ENST00000443524.2_ENSG00000109854.9"; exon_number "2"; exon_id "ENST00000443524.2_ENSG00000109854.9.2";
chr11	/dev/stdin	CDS	20385783	20385978	.	+	1	gene_id "ENST00000443524.2_ENSG00000109854.9"; transcript_id "ENST00000443524.2_ENSG00000109854.9"; exon_number "2"; exon_id "ENST00000443524.2_ENSG00000109854.9.2";
chr11	/dev/stdin	exon	20388720	20388827	.	+	.	gene_id "ENST00000443524.2_ENSG00000109854.9"; transcript_id "ENST00000443524.2_ENSG00000109854.9"; exon_number "3"; exon_id "ENST00000443524.2_ENSG00000109854.9.3";
chr11	/dev/stdin	CDS	20388720	20388827	.	+	0	gene_id "ENST00000443524.2_ENSG00000109854.9"; transcript_id "ENST00000443524.2_ENSG00000109854.9"; exon_number "3"; exon_id "ENST00000443524.2_ENSG00000109854.9.3";
chr11	/dev/stdin	exon	20398126	20398263	.	+	.	gene_id "ENST00000443524.2_ENSG00000109854.9"; transcript_id "ENST00000443524.2_ENSG00000109854.9"; exon_number "4"; exon_id "ENST00000443524.2_ENSG00000109854.9.4";
chr11	/dev/stdin	CDS	20398126	20398263	.	+	0	gene_id "ENST00000443524.2_ENSG00000109854.9"; transcript_id "ENST00000443524.2_ENSG00000109854.9"; exon_number "4"; exon_id "ENST00000443524.2_ENSG00000109854.9.4";
chr11	/dev/stdin	exon	20403724	20403785	.	+	.	gene_id "ENST00000443524.2_ENSG00000109854.9"; transcript_id "ENST00000443524.2_ENSG00000109854.9"; exon_number "5"; exon_id "ENST00000443524.2_ENSG00000109854.9.5";
chr11	/dev/stdin	CDS	20403724	20403785	.	+	0	gene_id "ENST00000443524.2_ENSG00000109854.9"; transcript_id "ENST00000443524.2_ENSG00000109854.9"; exon_number "5"; exon_id "ENST00000443524.2_ENSG00000109854.9.5";
chr11	/dev/stdin	exon	20404526	20405324	.	+	.	gene_id "ENST00000443524.2_ENSG00000109854.9"; transcript_id "ENST00000443524.2_ENSG00000109854.9"; exon_number "6"; exon_id "ENST00000443524.2_ENSG00000109854.9.6";
chr11	/dev/stdin	CDS	20404526	20405321	.	+	1	gene_id "ENST00000443524.2_ENSG00000109854.9"; transcript_id "ENST00000443524.2_ENSG00000109854.9"; exon_number "6"; exon_id "ENST00000443524.2_ENSG00000109854.9.6";
chr11	/dev/stdin	start_codon	20385232	20385234	.	+	0	gene_id "ENST00000443524.2_ENSG00000109854.9"; transcript_id "ENST00000443524.2_ENSG00000109854.9"; exon_number "1"; exon_id "ENST00000443524.2_ENSG00000109854.9.1";
chr11	/dev/stdin	stop_codon	20405322	20405324	.	+	0	gene_id "ENST00000443524.2_ENSG00000109854.9"; transcript_id "ENST00000443524.2_ENSG00000109854.9"; exon_number "6"; exon_id "ENST00000443524.2_ENSG00000109854.9.6";
chr11	/dev/stdin	transcript	20409187	20530799	.	+	.	gene_id "ENST00000331079.6_ENSG00000185238.8"; transcript_id "ENST00000331079.6_ENSG00000185238.8";
chr11	/dev/stdin	exon	20409187	20409320	.	+	.	gene_id "ENST00000331079.6_ENSG00000185238.8"; transcript_id "ENST00000331079.6_ENSG00000185238.8"; exon_number "1"; exon_id "ENST00000331079.6_ENSG00000185238.8.1";
chr11	/dev/stdin	CDS	20409187	20409320	.	+	0	gene_id "ENST00000331079.6_ENSG00000185238.8"; transcript_id "ENST00000331079.6_ENSG00000185238.8"; exon_number "1"; exon_id "ENST00000331079.6_ENSG00000185238.8.1";
chr11	/dev/stdin	exon	20409565	20409700	.	+	.	gene_id "ENST00000331079.6_ENSG00000185238.8"; transcript_id "ENST00000331079.6_ENSG00000185238.8"; exon_number "2"; exon_id "ENST00000331079.6_ENSG00000185238.8.2";
chr11	/dev/stdin	CDS	20409565	20409700	.	+	1	gene_id "ENST00000331079.6_ENSG00000185238.8"; transcript_id "ENST00000331079.6_ENSG00000185238.8"; exon_number "2"; exon_id "ENST00000331079.6_ENSG00000185238.8.2";
chr11	/dev/stdin	exon	20411290	20411372	.	+	.	gene_id "ENST00000331079.6_ENSG00000185238.8"; transcript_id "ENST00000331079.6_ENSG00000185238.8"; exon_number "3"; exon_id "ENST00000331079.6_ENSG00000185238.8.3";
chr11	/dev/stdin	CDS	20411290	20411372	.	+	0	gene_id "ENST00000331079.6_ENSG00000185238.8"; transcript_id "ENST00000331079.6_ENSG00000185238.8"; exon_number "3"; exon_id "ENST00000331079.6_ENSG00000185238.8.3";
chr11	/dev/stdin	exon	20413757	20413806	.	+	.	gene_id "ENST00000331079.6_ENSG00000185238.8"; transcript_id "ENST00000331079.6_ENSG00000185238.8"; exon_number "4"; exon_id "ENST00000331079.6_ENSG00000185238.8.4";
chr11	/dev/stdin	CDS	20413757	20413806	.	+	1	gene_id "ENST00000331079.6_ENSG00000185238.8"; transcript_id "ENST00000331079.6_ENSG00000185238.8"; exon_number "4"; exon_id "ENST00000331079.6_ENSG00000185238.8.4";
chr11	/dev/stdin	exon	20414443	20414545	.	+	.	gene_id "ENST00000331079.6_ENSG00000185238.8"; transcript_id "ENST00000331079.6_ENSG00000185238.8"; exon_number "5"; exon_id "ENST00000331079.6_ENSG00000185238.8.5";
chr11	/dev/stdin	CDS	20414443	20414545	.	+	2	gene_id "ENST00000331079.6_ENSG00000185238.8"; transcript_id "ENST00000331079.6_ENSG00000185238.8"; exon_number "5"; exon_id "ENST00000331079.6_ENSG00000185238.8.5";
chr11	/dev/stdin	exon	20417349	20417508	.	+	.	gene_id "ENST00000331079.6_ENSG00000185238.8"; transcript_id "ENST00000331079.6_ENSG00000185238.8"; exon_number "6"; exon_id "ENST00000331079.6_ENSG00000185238.8.6";
chr11	/dev/stdin	CDS	20417349	20417508	.	+	1	gene_id "ENST00000331079.6_ENSG00000185238.8"; transcript_id "ENST00000331079.6_ENSG00000185238.8"; exon_number "6"; exon_id "ENST00000331079.6_ENSG00000185238.8.6";
chr11	/dev/stdin	exon	20419123	20419267	.	+	.	gene_id "ENST00000331079.6_ENSG00000185238.8"; transcript_id "ENST00000331079.6_ENSG00000185238.8"; exon_number "7"; exon_id "ENST00000331079.6_ENSG00000185238.8.7";
chr11	/dev/stdin	CDS	20419123	20419267	.	+	0	gene_id "ENST00000331079.6_ENSG00000185238.8"; transcript_id "ENST00000331079.6_ENSG00000185238.8"; exon_number "7"; exon_id "ENST00000331079.6_ENSG00000185238.8.7";
chr11	/dev/stdin	exon	20424465	20424530	.	+	.	gene_id "ENST00000331079.6_ENSG00000185238.8"; transcript_id "ENST00000331079.6_ENSG00000185238.8"; exon_number "8"; exon_id "ENST00000331079.6_ENSG00000185238.8.8";
chr11	/dev/stdin	CDS	20424465	20424530	.	+	2	gene_id "ENST00000331079.6_ENSG00000185238.8"; transcript_id "ENST00000331079.6_ENSG00000185238.8"; exon_number "8"; exon_id "ENST00000331079.6_ENSG00000185238.8.8";
chr11	/dev/stdin	exon	20429457	20429578	.	+	.	gene_id "ENST00000331079.6_ENSG00000185238.8"; transcript_id "ENST00000331079.6_ENSG00000185238.8"; exon_number "9"; exon_id "ENST00000331079.6_ENSG00000185238.8.9";
chr11	/dev/stdin	CDS	20429457	20429578	.	+	2	gene_id "ENST00000331079.6_ENSG00000185238.8"; transcript_id "ENST00000331079.6_ENSG00000185238.8"; exon_number "9"; exon_id "ENST00000331079.6_ENSG00000185238.8.9";
chr11	/dev/stdin	exon	20448312	20448411	.	+	.	gene_id "ENST00000331079.6_ENSG00000185238.8"; transcript_id "ENST00000331079.6_ENSG00000185238.8"; exon_number "10"; exon_id "ENST00000331079.6_ENSG00000185238.8.10";
chr11	/dev/stdin	CDS	20448312	20448411	.	+	0	gene_id "ENST00000331079.6_ENSG00000185238.8"; transcript_id "ENST00000331079.6_ENSG00000185238.8"; exon_number "10"; exon_id "ENST00000331079.6_ENSG00000185238.8.10";
chr11	/dev/stdin	exon	20473676	20473754	.	+	.	gene_id "ENST00000331079.6_ENSG00000185238.8"; transcript_id "ENST00000331079.6_ENSG00000185238.8"; exon_number "11"; exon_id "ENST00000331079.6_ENSG00000185238.8.11";
chr11	/dev/stdin	CDS	20473676	20473754	.	+	2	gene_id "ENST00000331079.6_ENSG00000185238.8"; transcript_id "ENST00000331079.6_ENSG00000185238.8"; exon_number "11"; exon_id "ENST00000331079.6_ENSG00000185238.8.11";
chr11	/dev/stdin	exon	20483526	20483713	.	+	.	gene_id "ENST00000331079.6_ENSG00000185238.8"; transcript_id "ENST00000331079.6_ENSG00000185238.8"; exon_number "12"; exon_id "ENST00000331079.6_ENSG00000185238.8.12";
chr11	/dev/stdin	CDS	20483526	20483713	.	+	1	gene_id "ENST00000331079.6_ENSG00000185238.8"; transcript_id "ENST00000331079.6_ENSG00000185238.8"; exon_number "12"; exon_id "ENST00000331079.6_ENSG00000185238.8.12";
chr11	/dev/stdin	exon	20486006	20486092	.	+	.	gene_id "ENST00000331079.6_ENSG00000185238.8"; transcript_id "ENST00000331079.6_ENSG00000185238.8"; exon_number "13"; exon_id "ENST00000331079.6_ENSG00000185238.8.13";
chr11	/dev/stdin	CDS	20486006	20486092	.	+	2	gene_id "ENST00000331079.6_ENSG00000185238.8"; transcript_id "ENST00000331079.6_ENSG00000185238.8"; exon_number "13"; exon_id "ENST00000331079.6_ENSG00000185238.8.13";
chr11	/dev/stdin	exon	20515465	20515515	.	+	.	gene_id "ENST00000331079.6_ENSG00000185238.8"; transcript_id "ENST00000331079.6_ENSG00000185238.8"; exon_number "14"; exon_id "ENST00000331079.6_ENSG00000185238.8.14";
chr11	/dev/stdin	CDS	20515465	20515515	.	+	2	gene_id "ENST00000331079.6_ENSG00000185238.8"; transcript_id "ENST00000331079.6_ENSG00000185238.8"; exon_number "14"; exon_id "ENST00000331079.6_ENSG00000185238.8.14";
chr11	/dev/stdin	exon	20515713	20515800	.	+	.	gene_id "ENST00000331079.6_ENSG00000185238.8"; transcript_id "ENST00000331079.6_ENSG00000185238.8"; exon_number "15"; exon_id "ENST00000331079.6_ENSG00000185238.8.15";
chr11	/dev/stdin	CDS	20515713	20515800	.	+	2	gene_id "ENST00000331079.6_ENSG00000185238.8"; transcript_id "ENST00000331079.6_ENSG00000185238.8"; exon_number "15"; exon_id "ENST00000331079.6_ENSG00000185238.8.15";
chr11	/dev/stdin	exon	20529850	20530799	.	+	.	gene_id "ENST00000331079.6_ENSG00000185238.8"; transcript_id "ENST00000331079.6_ENSG00000185238.8"; exon_number "16"; exon_id "ENST00000331079.6_ENSG00000185238.8.16";
chr11	/dev/stdin	CDS	20529850	20530799	.	+	1	gene_id "ENST00000331079.6_ENSG00000185238.8"; transcript_id "ENST00000331079.6_ENSG00000185238.8"; exon_number "16"; exon_id "ENST00000331079.6_ENSG00000185238.8.16";
chr11	/dev/stdin	start_codon	20409187	20409189	.	+	0	gene_id "ENST00000331079.6_ENSG00000185238.8"; transcript_id "ENST00000331079.6_ENSG00000185238.8"; exon_number "1"; exon_id "ENST00000331079.6_ENSG00000185238.8.1";
chr11	/dev/stdin	transcript	22835346	22851411	.	-	.	gene_id "f8fdf66e-9da4-4a64-900d-2282588e3712_ENSG00000198168.4"; transcript_id "f8fdf66e-9da4-4a64-900d-2282588e3712_ENSG00000198168.4";
chr11	/dev/stdin	exon	22835346	22835612	.	-	.	gene_id "f8fdf66e-9da4-4a64-900d-2282588e3712_ENSG00000198168.4"; transcript_id "f8fdf66e-9da4-4a64-900d-2282588e3712_ENSG00000198168.4"; exon_number "1"; exon_id "f8fdf66e-9da4-4a64-900d-2282588e3712_ENSG00000198168.4.1";
chr11	/dev/stdin	CDS	22835346	22835612	.	-	2	gene_id "f8fdf66e-9da4-4a64-900d-2282588e3712_ENSG00000198168.4"; transcript_id "f8fdf66e-9da4-4a64-900d-2282588e3712_ENSG00000198168.4"; exon_number "1"; exon_id "f8fdf66e-9da4-4a64-900d-2282588e3712_ENSG00000198168.4.1";
chr11	/dev/stdin	exon	22841738	22841882	.	-	.	gene_id "f8fdf66e-9da4-4a64-900d-2282588e3712_ENSG00000198168.4"; transcript_id "f8fdf66e-9da4-4a64-900d-2282588e3712_ENSG00000198168.4"; exon_number "2"; exon_id "f8fdf66e-9da4-4a64-900d-2282588e3712_ENSG00000198168.4.2";
chr11	/dev/stdin	CDS	22841738	22841882	.	-	0	gene_id "f8fdf66e-9da4-4a64-900d-2282588e3712_ENSG00000198168.4"; transcript_id "f8fdf66e-9da4-4a64-900d-2282588e3712_ENSG00000198168.4"; exon_number "2"; exon_id "f8fdf66e-9da4-4a64-900d-2282588e3712_ENSG00000198168.4.2";
chr11	/dev/stdin	exon	22848753	22848866	.	-	.	gene_id "f8fdf66e-9da4-4a64-900d-2282588e3712_ENSG00000198168.4"; transcript_id "f8fdf66e-9da4-4a64-900d-2282588e3712_ENSG00000198168.4"; exon_number "3"; exon_id "f8fdf66e-9da4-4a64-900d-2282588e3712_ENSG00000198168.4.3";
chr11	/dev/stdin	CDS	22848753	22848866	.	-	0	gene_id "f8fdf66e-9da4-4a64-900d-2282588e3712_ENSG00000198168.4"; transcript_id "f8fdf66e-9da4-4a64-900d-2282588e3712_ENSG00000198168.4"; exon_number "3"; exon_id "f8fdf66e-9da4-4a64-900d-2282588e3712_ENSG00000198168.4.3";
chr11	/dev/stdin	exon	22849370	22849420	.	-	.	gene_id "f8fdf66e-9da4-4a64-900d-2282588e3712_ENSG00000198168.4"; transcript_id "f8fdf66e-9da4-4a64-900d-2282588e3712_ENSG00000198168.4"; exon_number "4"; exon_id "f8fdf66e-9da4-4a64-900d-2282588e3712_ENSG00000198168.4.4";
chr11	/dev/stdin	CDS	22849370	22849420	.	-	0	gene_id "f8fdf66e-9da4-4a64-900d-2282588e3712_ENSG00000198168.4"; transcript_id "f8fdf66e-9da4-4a64-900d-2282588e3712_ENSG00000198168.4"; exon_number "4"; exon_id "f8fdf66e-9da4-4a64-900d-2282588e3712_ENSG00000198168.4.4";
chr11	/dev/stdin	exon	22851241	22851411	.	-	.	gene_id "f8fdf66e-9da4-4a64-900d-2282588e3712_ENSG00000198168.4"; transcript_id "f8fdf66e-9da4-4a64-900d-2282588e3712_ENSG00000198168.4"; exon_number "5"; exon_id "f8fdf66e-9da4-4a64-900d-2282588e3712_ENSG00000198168.4.5";
chr11	/dev/stdin	CDS	22851241	22851411	.	-	0	gene_id "f8fdf66e-9da4-4a64-900d-2282588e3712_ENSG00000198168.4"; transcript_id "f8fdf66e-9da4-4a64-900d-2282588e3712_ENSG00000198168.4"; exon_number "5"; exon_id "f8fdf66e-9da4-4a64-900d-2282588e3712_ENSG00000198168.4.5";
chr11	/dev/stdin	start_codon	22851409	22851411	.	-	0	gene_id "f8fdf66e-9da4-4a64-900d-2282588e3712_ENSG00000198168.4"; transcript_id "f8fdf66e-9da4-4a64-900d-2282588e3712_ENSG00000198168.4"; exon_number "5"; exon_id "f8fdf66e-9da4-4a64-900d-2282588e3712_ENSG00000198168.4.5";
chr11	/dev/stdin	transcript	22844294	22851411	.	-	.	gene_id "ENST00000354193.4-1_ENSG00000198168.4"; transcript_id "ENST00000354193.4-1_ENSG00000198168.4";
chr11	/dev/stdin	exon	22844294	22844679	.	-	.	gene_id "ENST00000354193.4-1_ENSG00000198168.4"; transcript_id "ENST00000354193.4-1_ENSG00000198168.4"; exon_number "1"; exon_id "ENST00000354193.4-1_ENSG00000198168.4.1";
chr11	/dev/stdin	CDS	22844294	22844679	.	-	0	gene_id "ENST00000354193.4-1_ENSG00000198168.4"; transcript_id "ENST00000354193.4-1_ENSG00000198168.4"; exon_number "1"; exon_id "ENST00000354193.4-1_ENSG00000198168.4.1";
chr11	/dev/stdin	exon	22848753	22848866	.	-	.	gene_id "ENST00000354193.4-1_ENSG00000198168.4"; transcript_id "ENST00000354193.4-1_ENSG00000198168.4"; exon_number "2"; exon_id "ENST00000354193.4-1_ENSG00000198168.4.2";
chr11	/dev/stdin	CDS	22848753	22848866	.	-	0	gene_id "ENST00000354193.4-1_ENSG00000198168.4"; transcript_id "ENST00000354193.4-1_ENSG00000198168.4"; exon_number "2"; exon_id "ENST00000354193.4-1_ENSG00000198168.4.2";
chr11	/dev/stdin	exon	22849370	22849420	.	-	.	gene_id "ENST00000354193.4-1_ENSG00000198168.4"; transcript_id "ENST00000354193.4-1_ENSG00000198168.4"; exon_number "3"; exon_id "ENST00000354193.4-1_ENSG00000198168.4.3";
chr11	/dev/stdin	CDS	22849370	22849420	.	-	0	gene_id "ENST00000354193.4-1_ENSG00000198168.4"; transcript_id "ENST00000354193.4-1_ENSG00000198168.4"; exon_number "3"; exon_id "ENST00000354193.4-1_ENSG00000198168.4.3";
chr11	/dev/stdin	exon	22851241	22851411	.	-	.	gene_id "ENST00000354193.4-1_ENSG00000198168.4"; transcript_id "ENST00000354193.4-1_ENSG00000198168.4"; exon_number "4"; exon_id "ENST00000354193.4-1_ENSG00000198168.4.4";
chr11	/dev/stdin	CDS	22851241	22851411	.	-	0	gene_id "ENST00000354193.4-1_ENSG00000198168.4"; transcript_id "ENST00000354193.4-1_ENSG00000198168.4"; exon_number "4"; exon_id "ENST00000354193.4-1_ENSG00000198168.4.4";
chr11	/dev/stdin	start_codon	22851409	22851411	.	-	0	gene_id "ENST00000354193.4-1_ENSG00000198168.4"; transcript_id "ENST00000354193.4-1_ENSG00000198168.4"; exon_number "4"; exon_id "ENST00000354193.4-1_ENSG00000198168.4.4";
chr11	/dev/stdin	transcript	27351744	27384781	.	-	.	gene_id "d5b2c177-c73f-47bc-ac29-d378ce22ffa6_ENSG00000109881.12"; transcript_id "d5b2c177-c73f-47bc-ac29-d378ce22ffa6_ENSG00000109881.12";
chr11	/dev/stdin	exon	27351744	27352402	.	-	.	gene_id "d5b2c177-c73f-47bc-ac29-d378ce22ffa6_ENSG00000109881.12"; transcript_id "d5b2c177-c73f-47bc-ac29-d378ce22ffa6_ENSG00000109881.12"; exon_number "1"; exon_id "d5b2c177-c73f-47bc-ac29-d378ce22ffa6_ENSG00000109881.12.1";
chr11	/dev/stdin	CDS	27351747	27352402	.	-	2	gene_id "d5b2c177-c73f-47bc-ac29-d378ce22ffa6_ENSG00000109881.12"; transcript_id "d5b2c177-c73f-47bc-ac29-d378ce22ffa6_ENSG00000109881.12"; exon_number "1"; exon_id "d5b2c177-c73f-47bc-ac29-d378ce22ffa6_ENSG00000109881.12.1";
chr11	/dev/stdin	exon	27359645	27359782	.	-	.	gene_id "d5b2c177-c73f-47bc-ac29-d378ce22ffa6_ENSG00000109881.12"; transcript_id "d5b2c177-c73f-47bc-ac29-d378ce22ffa6_ENSG00000109881.12"; exon_number "2"; exon_id "d5b2c177-c73f-47bc-ac29-d378ce22ffa6_ENSG00000109881.12.2";
chr11	/dev/stdin	CDS	27359645	27359782	.	-	2	gene_id "d5b2c177-c73f-47bc-ac29-d378ce22ffa6_ENSG00000109881.12"; transcript_id "d5b2c177-c73f-47bc-ac29-d378ce22ffa6_ENSG00000109881.12"; exon_number "2"; exon_id "d5b2c177-c73f-47bc-ac29-d378ce22ffa6_ENSG00000109881.12.2";
chr11	/dev/stdin	exon	27360428	27360582	.	-	.	gene_id "d5b2c177-c73f-47bc-ac29-d378ce22ffa6_ENSG00000109881.12"; transcript_id "d5b2c177-c73f-47bc-ac29-d378ce22ffa6_ENSG00000109881.12"; exon_number "3"; exon_id "d5b2c177-c73f-47bc-ac29-d378ce22ffa6_ENSG00000109881.12.3";
chr11	/dev/stdin	CDS	27360428	27360582	.	-	1	gene_id "d5b2c177-c73f-47bc-ac29-d378ce22ffa6_ENSG00000109881.12"; transcript_id "d5b2c177-c73f-47bc-ac29-d378ce22ffa6_ENSG00000109881.12"; exon_number "3"; exon_id "d5b2c177-c73f-47bc-ac29-d378ce22ffa6_ENSG00000109881.12.3";
chr11	/dev/stdin	exon	27362243	27362384	.	-	.	gene_id "d5b2c177-c73f-47bc-ac29-d378ce22ffa6_ENSG00000109881.12"; transcript_id "d5b2c177-c73f-47bc-ac29-d378ce22ffa6_ENSG00000109881.12"; exon_number "4"; exon_id "d5b2c177-c73f-47bc-ac29-d378ce22ffa6_ENSG00000109881.12.4";
chr11	/dev/stdin	CDS	27362243	27362384	.	-	2	gene_id "d5b2c177-c73f-47bc-ac29-d378ce22ffa6_ENSG00000109881.12"; transcript_id "d5b2c177-c73f-47bc-ac29-d378ce22ffa6_ENSG00000109881.12"; exon_number "4"; exon_id "d5b2c177-c73f-47bc-ac29-d378ce22ffa6_ENSG00000109881.12.4";
chr11	/dev/stdin	exon	27362939	27363097	.	-	.	gene_id "d5b2c177-c73f-47bc-ac29-d378ce22ffa6_ENSG00000109881.12"; transcript_id "d5b2c177-c73f-47bc-ac29-d378ce22ffa6_ENSG00000109881.12"; exon_number "5"; exon_id "d5b2c177-c73f-47bc-ac29-d378ce22ffa6_ENSG00000109881.12.5";
chr11	/dev/stdin	CDS	27362939	27363097	.	-	2	gene_id "d5b2c177-c73f-47bc-ac29-d378ce22ffa6_ENSG00000109881.12"; transcript_id "d5b2c177-c73f-47bc-ac29-d378ce22ffa6_ENSG00000109881.12"; exon_number "5"; exon_id "d5b2c177-c73f-47bc-ac29-d378ce22ffa6_ENSG00000109881.12.5";
chr11	/dev/stdin	exon	27371879	27371986	.	-	.	gene_id "d5b2c177-c73f-47bc-ac29-d378ce22ffa6_ENSG00000109881.12"; transcript_id "d5b2c177-c73f-47bc-ac29-d378ce22ffa6_ENSG00000109881.12"; exon_number "6"; exon_id "d5b2c177-c73f-47bc-ac29-d378ce22ffa6_ENSG00000109881.12.6";
chr11	/dev/stdin	CDS	27371879	27371986	.	-	2	gene_id "d5b2c177-c73f-47bc-ac29-d378ce22ffa6_ENSG00000109881.12"; transcript_id "d5b2c177-c73f-47bc-ac29-d378ce22ffa6_ENSG00000109881.12"; exon_number "6"; exon_id "d5b2c177-c73f-47bc-ac29-d378ce22ffa6_ENSG00000109881.12.6";
chr11	/dev/stdin	exon	27378950	27379088	.	-	.	gene_id "d5b2c177-c73f-47bc-ac29-d378ce22ffa6_ENSG00000109881.12"; transcript_id "d5b2c177-c73f-47bc-ac29-d378ce22ffa6_ENSG00000109881.12"; exon_number "7"; exon_id "d5b2c177-c73f-47bc-ac29-d378ce22ffa6_ENSG00000109881.12.7";
chr11	/dev/stdin	CDS	27378950	27379088	.	-	0	gene_id "d5b2c177-c73f-47bc-ac29-d378ce22ffa6_ENSG00000109881.12"; transcript_id "d5b2c177-c73f-47bc-ac29-d378ce22ffa6_ENSG00000109881.12"; exon_number "7"; exon_id "d5b2c177-c73f-47bc-ac29-d378ce22ffa6_ENSG00000109881.12.7";
chr11	/dev/stdin	exon	27384383	27384781	.	-	.	gene_id "d5b2c177-c73f-47bc-ac29-d378ce22ffa6_ENSG00000109881.12"; transcript_id "d5b2c177-c73f-47bc-ac29-d378ce22ffa6_ENSG00000109881.12"; exon_number "8"; exon_id "d5b2c177-c73f-47bc-ac29-d378ce22ffa6_ENSG00000109881.12.8";
chr11	/dev/stdin	CDS	27384383	27384781	.	-	0	gene_id "d5b2c177-c73f-47bc-ac29-d378ce22ffa6_ENSG00000109881.12"; transcript_id "d5b2c177-c73f-47bc-ac29-d378ce22ffa6_ENSG00000109881.12"; exon_number "8"; exon_id "d5b2c177-c73f-47bc-ac29-d378ce22ffa6_ENSG00000109881.12.8";
chr11	/dev/stdin	start_codon	27384779	27384781	.	-	0	gene_id "d5b2c177-c73f-47bc-ac29-d378ce22ffa6_ENSG00000109881.12"; transcript_id "d5b2c177-c73f-47bc-ac29-d378ce22ffa6_ENSG00000109881.12"; exon_number "8"; exon_id "d5b2c177-c73f-47bc-ac29-d378ce22ffa6_ENSG00000109881.12.8";
chr11	/dev/stdin	stop_codon	27351744	27351746	.	-	0	gene_id "d5b2c177-c73f-47bc-ac29-d378ce22ffa6_ENSG00000109881.12"; transcript_id "d5b2c177-c73f-47bc-ac29-d378ce22ffa6_ENSG00000109881.12"; exon_number "1"; exon_id "d5b2c177-c73f-47bc-ac29-d378ce22ffa6_ENSG00000109881.12.1";
chr11	/dev/stdin	transcript	27360062	27384529	.	-	.	gene_id "ENST00000328697.6_ENSG00000109881.12"; transcript_id "ENST00000328697.6_ENSG00000109881.12";
chr11	/dev/stdin	exon	27360062	27360582	.	-	.	gene_id "ENST00000328697.6_ENSG00000109881.12"; transcript_id "ENST00000328697.6_ENSG00000109881.12"; exon_number "1"; exon_id "ENST00000328697.6_ENSG00000109881.12.1";
chr11	/dev/stdin	CDS	27360062	27360582	.	-	1	gene_id "ENST00000328697.6_ENSG00000109881.12"; transcript_id "ENST00000328697.6_ENSG00000109881.12"; exon_number "1"; exon_id "ENST00000328697.6_ENSG00000109881.12.1";
chr11	/dev/stdin	exon	27362243	27362384	.	-	.	gene_id "ENST00000328697.6_ENSG00000109881.12"; transcript_id "ENST00000328697.6_ENSG00000109881.12"; exon_number "2"; exon_id "ENST00000328697.6_ENSG00000109881.12.2";
chr11	/dev/stdin	CDS	27362243	27362384	.	-	2	gene_id "ENST00000328697.6_ENSG00000109881.12"; transcript_id "ENST00000328697.6_ENSG00000109881.12"; exon_number "2"; exon_id "ENST00000328697.6_ENSG00000109881.12.2";
chr11	/dev/stdin	exon	27362939	27363097	.	-	.	gene_id "ENST00000328697.6_ENSG00000109881.12"; transcript_id "ENST00000328697.6_ENSG00000109881.12"; exon_number "3"; exon_id "ENST00000328697.6_ENSG00000109881.12.3";
chr11	/dev/stdin	CDS	27362939	27363097	.	-	2	gene_id "ENST00000328697.6_ENSG00000109881.12"; transcript_id "ENST00000328697.6_ENSG00000109881.12"; exon_number "3"; exon_id "ENST00000328697.6_ENSG00000109881.12.3";
chr11	/dev/stdin	exon	27371879	27371986	.	-	.	gene_id "ENST00000328697.6_ENSG00000109881.12"; transcript_id "ENST00000328697.6_ENSG00000109881.12"; exon_number "4"; exon_id "ENST00000328697.6_ENSG00000109881.12.4";
chr11	/dev/stdin	CDS	27371879	27371986	.	-	2	gene_id "ENST00000328697.6_ENSG00000109881.12"; transcript_id "ENST00000328697.6_ENSG00000109881.12"; exon_number "4"; exon_id "ENST00000328697.6_ENSG00000109881.12.4";
chr11	/dev/stdin	exon	27378950	27379088	.	-	.	gene_id "ENST00000328697.6_ENSG00000109881.12"; transcript_id "ENST00000328697.6_ENSG00000109881.12"; exon_number "5"; exon_id "ENST00000328697.6_ENSG00000109881.12.5";
chr11	/dev/stdin	CDS	27378950	27379088	.	-	0	gene_id "ENST00000328697.6_ENSG00000109881.12"; transcript_id "ENST00000328697.6_ENSG00000109881.12"; exon_number "5"; exon_id "ENST00000328697.6_ENSG00000109881.12.5";
chr11	/dev/stdin	exon	27384383	27384529	.	-	.	gene_id "ENST00000328697.6_ENSG00000109881.12"; transcript_id "ENST00000328697.6_ENSG00000109881.12"; exon_number "6"; exon_id "ENST00000328697.6_ENSG00000109881.12.6";
chr11	/dev/stdin	CDS	27384383	27384529	.	-	0	gene_id "ENST00000328697.6_ENSG00000109881.12"; transcript_id "ENST00000328697.6_ENSG00000109881.12"; exon_number "6"; exon_id "ENST00000328697.6_ENSG00000109881.12.6";
chr11	/dev/stdin	start_codon	27384527	27384529	.	-	0	gene_id "ENST00000328697.6_ENSG00000109881.12"; transcript_id "ENST00000328697.6_ENSG00000109881.12"; exon_number "6"; exon_id "ENST00000328697.6_ENSG00000109881.12.6";
chr11	/dev/stdin	transcript	27387509	27494293	.	-	.	gene_id "ENST00000379214.4_ENSG00000205213.9"; transcript_id "ENST00000379214.4_ENSG00000205213.9";
chr11	/dev/stdin	exon	27387509	27390690	.	-	.	gene_id "ENST00000379214.4_ENSG00000205213.9"; transcript_id "ENST00000379214.4_ENSG00000205213.9"; exon_number "1"; exon_id "ENST00000379214.4_ENSG00000205213.9.1";
chr11	/dev/stdin	CDS	27387512	27390690	.	-	2	gene_id "ENST00000379214.4_ENSG00000205213.9"; transcript_id "ENST00000379214.4_ENSG00000205213.9"; exon_number "1"; exon_id "ENST00000379214.4_ENSG00000205213.9.1";
chr11	/dev/stdin	exon	27393162	27393245	.	-	.	gene_id "ENST00000379214.4_ENSG00000205213.9"; transcript_id "ENST00000379214.4_ENSG00000205213.9"; exon_number "2"; exon_id "ENST00000379214.4_ENSG00000205213.9.2";
chr11	/dev/stdin	CDS	27393162	27393245	.	-	2	gene_id "ENST00000379214.4_ENSG00000205213.9"; transcript_id "ENST00000379214.4_ENSG00000205213.9"; exon_number "2"; exon_id "ENST00000379214.4_ENSG00000205213.9.2";
chr11	/dev/stdin	exon	27393830	27393945	.	-	.	gene_id "ENST00000379214.4_ENSG00000205213.9"; transcript_id "ENST00000379214.4_ENSG00000205213.9"; exon_number "3"; exon_id "ENST00000379214.4_ENSG00000205213.9.3";
chr11	/dev/stdin	CDS	27393830	27393945	.	-	1	gene_id "ENST00000379214.4_ENSG00000205213.9"; transcript_id "ENST00000379214.4_ENSG00000205213.9"; exon_number "3"; exon_id "ENST00000379214.4_ENSG00000205213.9.3";
chr11	/dev/stdin	exon	27395098	27395223	.	-	.	gene_id "ENST00000379214.4_ENSG00000205213.9"; transcript_id "ENST00000379214.4_ENSG00000205213.9"; exon_number "4"; exon_id "ENST00000379214.4_ENSG00000205213.9.4";
chr11	/dev/stdin	CDS	27395098	27395223	.	-	1	gene_id "ENST00000379214.4_ENSG00000205213.9"; transcript_id "ENST00000379214.4_ENSG00000205213.9"; exon_number "4"; exon_id "ENST00000379214.4_ENSG00000205213.9.4";
chr11	/dev/stdin	exon	27395522	27395593	.	-	.	gene_id "ENST00000379214.4_ENSG00000205213.9"; transcript_id "ENST00000379214.4_ENSG00000205213.9"; exon_number "5"; exon_id "ENST00000379214.4_ENSG00000205213.9.5";
chr11	/dev/stdin	CDS	27395522	27395593	.	-	1	gene_id "ENST00000379214.4_ENSG00000205213.9"; transcript_id "ENST00000379214.4_ENSG00000205213.9"; exon_number "5"; exon_id "ENST00000379214.4_ENSG00000205213.9.5";
chr11	/dev/stdin	exon	27397846	27397917	.	-	.	gene_id "ENST00000379214.4_ENSG00000205213.9"; transcript_id "ENST00000379214.4_ENSG00000205213.9"; exon_number "6"; exon_id "ENST00000379214.4_ENSG00000205213.9.6";
chr11	/dev/stdin	CDS	27397846	27397917	.	-	1	gene_id "ENST00000379214.4_ENSG00000205213.9"; transcript_id "ENST00000379214.4_ENSG00000205213.9"; exon_number "6"; exon_id "ENST00000379214.4_ENSG00000205213.9.6";
chr11	/dev/stdin	exon	27398705	27398770	.	-	.	gene_id "ENST00000379214.4_ENSG00000205213.9"; transcript_id "ENST00000379214.4_ENSG00000205213.9"; exon_number "7"; exon_id "ENST00000379214.4_ENSG00000205213.9.7";
chr11	/dev/stdin	CDS	27398705	27398770	.	-	1	gene_id "ENST00000379214.4_ENSG00000205213.9"; transcript_id "ENST00000379214.4_ENSG00000205213.9"; exon_number "7"; exon_id "ENST00000379214.4_ENSG00000205213.9.7";
chr11	/dev/stdin	exon	27400244	27400315	.	-	.	gene_id "ENST00000379214.4_ENSG00000205213.9"; transcript_id "ENST00000379214.4_ENSG00000205213.9"; exon_number "8"; exon_id "ENST00000379214.4_ENSG00000205213.9.8";
chr11	/dev/stdin	CDS	27400244	27400315	.	-	1	gene_id "ENST00000379214.4_ENSG00000205213.9"; transcript_id "ENST00000379214.4_ENSG00000205213.9"; exon_number "8"; exon_id "ENST00000379214.4_ENSG00000205213.9.8";
chr11	/dev/stdin	exon	27401818	27401886	.	-	.	gene_id "ENST00000379214.4_ENSG00000205213.9"; transcript_id "ENST00000379214.4_ENSG00000205213.9"; exon_number "9"; exon_id "ENST00000379214.4_ENSG00000205213.9.9";
chr11	/dev/stdin	CDS	27401818	27401886	.	-	1	gene_id "ENST00000379214.4_ENSG00000205213.9"; transcript_id "ENST00000379214.4_ENSG00000205213.9"; exon_number "9"; exon_id "ENST00000379214.4_ENSG00000205213.9.9";
chr11	/dev/stdin	exon	27402187	27402258	.	-	.	gene_id "ENST00000379214.4_ENSG00000205213.9"; transcript_id "ENST00000379214.4_ENSG00000205213.9"; exon_number "10"; exon_id "ENST00000379214.4_ENSG00000205213.9.10";
chr11	/dev/stdin	CDS	27402187	27402258	.	-	1	gene_id "ENST00000379214.4_ENSG00000205213.9"; transcript_id "ENST00000379214.4_ENSG00000205213.9"; exon_number "10"; exon_id "ENST00000379214.4_ENSG00000205213.9.10";
chr11	/dev/stdin	exon	27402442	27402513	.	-	.	gene_id "ENST00000379214.4_ENSG00000205213.9"; transcript_id "ENST00000379214.4_ENSG00000205213.9"; exon_number "11"; exon_id "ENST00000379214.4_ENSG00000205213.9.11";
chr11	/dev/stdin	CDS	27402442	27402513	.	-	1	gene_id "ENST00000379214.4_ENSG00000205213.9"; transcript_id "ENST00000379214.4_ENSG00000205213.9"; exon_number "11"; exon_id "ENST00000379214.4_ENSG00000205213.9.11";
chr11	/dev/stdin	exon	27403735	27403803	.	-	.	gene_id "ENST00000379214.4_ENSG00000205213.9"; transcript_id "ENST00000379214.4_ENSG00000205213.9"; exon_number "12"; exon_id "ENST00000379214.4_ENSG00000205213.9.12";
chr11	/dev/stdin	CDS	27403735	27403803	.	-	1	gene_id "ENST00000379214.4_ENSG00000205213.9"; transcript_id "ENST00000379214.4_ENSG00000205213.9"; exon_number "12"; exon_id "ENST00000379214.4_ENSG00000205213.9.12";
chr11	/dev/stdin	exon	27405883	27405954	.	-	.	gene_id "ENST00000379214.4_ENSG00000205213.9"; transcript_id "ENST00000379214.4_ENSG00000205213.9"; exon_number "13"; exon_id "ENST00000379214.4_ENSG00000205213.9.13";
chr11	/dev/stdin	CDS	27405883	27405954	.	-	1	gene_id "ENST00000379214.4_ENSG00000205213.9"; transcript_id "ENST00000379214.4_ENSG00000205213.9"; exon_number "13"; exon_id "ENST00000379214.4_ENSG00000205213.9.13";
chr11	/dev/stdin	exon	27406800	27407015	.	-	.	gene_id "ENST00000379214.4_ENSG00000205213.9"; transcript_id "ENST00000379214.4_ENSG00000205213.9"; exon_number "14"; exon_id "ENST00000379214.4_ENSG00000205213.9.14";
chr11	/dev/stdin	CDS	27406800	27407015	.	-	1	gene_id "ENST00000379214.4_ENSG00000205213.9"; transcript_id "ENST00000379214.4_ENSG00000205213.9"; exon_number "14"; exon_id "ENST00000379214.4_ENSG00000205213.9.14";
chr11	/dev/stdin	exon	27412641	27412712	.	-	.	gene_id "ENST00000379214.4_ENSG00000205213.9"; transcript_id "ENST00000379214.4_ENSG00000205213.9"; exon_number "15"; exon_id "ENST00000379214.4_ENSG00000205213.9.15";
chr11	/dev/stdin	CDS	27412641	27412712	.	-	1	gene_id "ENST00000379214.4_ENSG00000205213.9"; transcript_id "ENST00000379214.4_ENSG00000205213.9"; exon_number "15"; exon_id "ENST00000379214.4_ENSG00000205213.9.15";
chr11	/dev/stdin	exon	27413994	27414065	.	-	.	gene_id "ENST00000379214.4_ENSG00000205213.9"; transcript_id "ENST00000379214.4_ENSG00000205213.9"; exon_number "16"; exon_id "ENST00000379214.4_ENSG00000205213.9.16";
chr11	/dev/stdin	CDS	27413994	27414065	.	-	1	gene_id "ENST00000379214.4_ENSG00000205213.9"; transcript_id "ENST00000379214.4_ENSG00000205213.9"; exon_number "16"; exon_id "ENST00000379214.4_ENSG00000205213.9.16";
chr11	/dev/stdin	exon	27434336	27434407	.	-	.	gene_id "ENST00000379214.4_ENSG00000205213.9"; transcript_id "ENST00000379214.4_ENSG00000205213.9"; exon_number "17"; exon_id "ENST00000379214.4_ENSG00000205213.9.17";
chr11	/dev/stdin	CDS	27434336	27434407	.	-	1	gene_id "ENST00000379214.4_ENSG00000205213.9"; transcript_id "ENST00000379214.4_ENSG00000205213.9"; exon_number "17"; exon_id "ENST00000379214.4_ENSG00000205213.9.17";
chr11	/dev/stdin	exon	27493665	27494293	.	-	.	gene_id "ENST00000379214.4_ENSG00000205213.9"; transcript_id "ENST00000379214.4_ENSG00000205213.9"; exon_number "18"; exon_id "ENST00000379214.4_ENSG00000205213.9.18";
chr11	/dev/stdin	CDS	27493665	27494293	.	-	0	gene_id "ENST00000379214.4_ENSG00000205213.9"; transcript_id "ENST00000379214.4_ENSG00000205213.9"; exon_number "18"; exon_id "ENST00000379214.4_ENSG00000205213.9.18";
chr11	/dev/stdin	start_codon	27494291	27494293	.	-	0	gene_id "ENST00000379214.4_ENSG00000205213.9"; transcript_id "ENST00000379214.4_ENSG00000205213.9"; exon_number "18"; exon_id "ENST00000379214.4_ENSG00000205213.9.18";
chr11	/dev/stdin	stop_codon	27387509	27387511	.	-	0	gene_id "ENST00000379214.4_ENSG00000205213.9"; transcript_id "ENST00000379214.4_ENSG00000205213.9"; exon_number "1"; exon_id "ENST00000379214.4_ENSG00000205213.9.1";
chr11	/dev/stdin	transcript	27518669	27528316	.	-	.	gene_id "ENST00000278193.2-1_ENSG00000148943.7"; transcript_id "ENST00000278193.2-1_ENSG00000148943.7";
chr11	/dev/stdin	exon	27518669	27520351	.	-	.	gene_id "ENST00000278193.2-1_ENSG00000148943.7"; transcript_id "ENST00000278193.2-1_ENSG00000148943.7"; exon_number "1"; exon_id "ENST00000278193.2-1_ENSG00000148943.7.1";
chr11	/dev/stdin	CDS	27518669	27520351	.	-	1	gene_id "ENST00000278193.2-1_ENSG00000148943.7"; transcript_id "ENST00000278193.2-1_ENSG00000148943.7"; exon_number "1"; exon_id "ENST00000278193.2-1_ENSG00000148943.7.1";
chr11	/dev/stdin	exon	27520906	27521115	.	-	.	gene_id "ENST00000278193.2-1_ENSG00000148943.7"; transcript_id "ENST00000278193.2-1_ENSG00000148943.7"; exon_number "2"; exon_id "ENST00000278193.2-1_ENSG00000148943.7.2";
chr11	/dev/stdin	CDS	27520906	27521115	.	-	1	gene_id "ENST00000278193.2-1_ENSG00000148943.7"; transcript_id "ENST00000278193.2-1_ENSG00000148943.7"; exon_number "2"; exon_id "ENST00000278193.2-1_ENSG00000148943.7.2";
chr11	/dev/stdin	exon	27523042	27523113	.	-	.	gene_id "ENST00000278193.2-1_ENSG00000148943.7"; transcript_id "ENST00000278193.2-1_ENSG00000148943.7"; exon_number "3"; exon_id "ENST00000278193.2-1_ENSG00000148943.7.3";
chr11	/dev/stdin	CDS	27523042	27523113	.	-	1	gene_id "ENST00000278193.2-1_ENSG00000148943.7"; transcript_id "ENST00000278193.2-1_ENSG00000148943.7"; exon_number "3"; exon_id "ENST00000278193.2-1_ENSG00000148943.7.3";
chr11	/dev/stdin	exon	27523349	27523467	.	-	.	gene_id "ENST00000278193.2-1_ENSG00000148943.7"; transcript_id "ENST00000278193.2-1_ENSG00000148943.7"; exon_number "4"; exon_id "ENST00000278193.2-1_ENSG00000148943.7.4";
chr11	/dev/stdin	CDS	27523349	27523467	.	-	0	gene_id "ENST00000278193.2-1_ENSG00000148943.7"; transcript_id "ENST00000278193.2-1_ENSG00000148943.7"; exon_number "4"; exon_id "ENST00000278193.2-1_ENSG00000148943.7.4";
chr11	/dev/stdin	exon	27528263	27528316	.	-	.	gene_id "ENST00000278193.2-1_ENSG00000148943.7"; transcript_id "ENST00000278193.2-1_ENSG00000148943.7"; exon_number "5"; exon_id "ENST00000278193.2-1_ENSG00000148943.7.5";
chr11	/dev/stdin	CDS	27528263	27528316	.	-	0	gene_id "ENST00000278193.2-1_ENSG00000148943.7"; transcript_id "ENST00000278193.2-1_ENSG00000148943.7"; exon_number "5"; exon_id "ENST00000278193.2-1_ENSG00000148943.7.5";
chr11	/dev/stdin	start_codon	27528314	27528316	.	-	0	gene_id "ENST00000278193.2-1_ENSG00000148943.7"; transcript_id "ENST00000278193.2-1_ENSG00000148943.7"; exon_number "5"; exon_id "ENST00000278193.2-1_ENSG00000148943.7.5";
chr11	/dev/stdin	transcript	27678869	27695689	.	-	.	gene_id "f13f9824-dcc5-4e4f-963a-e4422c6e466b-1_ENSG00000176697.14"; transcript_id "f13f9824-dcc5-4e4f-963a-e4422c6e466b-1_ENSG00000176697.14";
chr11	/dev/stdin	exon	27678869	27680132	.	-	.	gene_id "f13f9824-dcc5-4e4f-963a-e4422c6e466b-1_ENSG00000176697.14"; transcript_id "f13f9824-dcc5-4e4f-963a-e4422c6e466b-1_ENSG00000176697.14"; exon_number "1"; exon_id "f13f9824-dcc5-4e4f-963a-e4422c6e466b-1_ENSG00000176697.14.1";
chr11	/dev/stdin	CDS	27678872	27680132	.	-	1	gene_id "f13f9824-dcc5-4e4f-963a-e4422c6e466b-1_ENSG00000176697.14"; transcript_id "f13f9824-dcc5-4e4f-963a-e4422c6e466b-1_ENSG00000176697.14"; exon_number "1"; exon_id "f13f9824-dcc5-4e4f-963a-e4422c6e466b-1_ENSG00000176697.14.1";
chr11	/dev/stdin	exon	27695607	27695689	.	-	.	gene_id "f13f9824-dcc5-4e4f-963a-e4422c6e466b-1_ENSG00000176697.14"; transcript_id "f13f9824-dcc5-4e4f-963a-e4422c6e466b-1_ENSG00000176697.14"; exon_number "2"; exon_id "f13f9824-dcc5-4e4f-963a-e4422c6e466b-1_ENSG00000176697.14.2";
chr11	/dev/stdin	CDS	27695607	27695689	.	-	0	gene_id "f13f9824-dcc5-4e4f-963a-e4422c6e466b-1_ENSG00000176697.14"; transcript_id "f13f9824-dcc5-4e4f-963a-e4422c6e466b-1_ENSG00000176697.14"; exon_number "2"; exon_id "f13f9824-dcc5-4e4f-963a-e4422c6e466b-1_ENSG00000176697.14.2";
chr11	/dev/stdin	start_codon	27695687	27695689	.	-	0	gene_id "f13f9824-dcc5-4e4f-963a-e4422c6e466b-1_ENSG00000176697.14"; transcript_id "f13f9824-dcc5-4e4f-963a-e4422c6e466b-1_ENSG00000176697.14"; exon_number "2"; exon_id "f13f9824-dcc5-4e4f-963a-e4422c6e466b-1_ENSG00000176697.14.2";
chr11	/dev/stdin	stop_codon	27678869	27678871	.	-	0	gene_id "f13f9824-dcc5-4e4f-963a-e4422c6e466b-1_ENSG00000176697.14"; transcript_id "f13f9824-dcc5-4e4f-963a-e4422c6e466b-1_ENSG00000176697.14"; exon_number "1"; exon_id "f13f9824-dcc5-4e4f-963a-e4422c6e466b-1_ENSG00000176697.14.1";
chr11	/dev/stdin	transcript	28058001	28129692	.	-	.	gene_id "7bd4b37c-93cd-489b-b9c9-4219bc9b6a8f_ENSG00000121621.6"; transcript_id "7bd4b37c-93cd-489b-b9c9-4219bc9b6a8f_ENSG00000121621.6";
chr11	/dev/stdin	exon	28058001	28058211	.	-	.	gene_id "7bd4b37c-93cd-489b-b9c9-4219bc9b6a8f_ENSG00000121621.6"; transcript_id "7bd4b37c-93cd-489b-b9c9-4219bc9b6a8f_ENSG00000121621.6"; exon_number "1"; exon_id "7bd4b37c-93cd-489b-b9c9-4219bc9b6a8f_ENSG00000121621.6.1";
chr11	/dev/stdin	CDS	28058001	28058211	.	-	0	gene_id "7bd4b37c-93cd-489b-b9c9-4219bc9b6a8f_ENSG00000121621.6"; transcript_id "7bd4b37c-93cd-489b-b9c9-4219bc9b6a8f_ENSG00000121621.6"; exon_number "1"; exon_id "7bd4b37c-93cd-489b-b9c9-4219bc9b6a8f_ENSG00000121621.6.1";
chr11	/dev/stdin	exon	28080473	28080708	.	-	.	gene_id "7bd4b37c-93cd-489b-b9c9-4219bc9b6a8f_ENSG00000121621.6"; transcript_id "7bd4b37c-93cd-489b-b9c9-4219bc9b6a8f_ENSG00000121621.6"; exon_number "2"; exon_id "7bd4b37c-93cd-489b-b9c9-4219bc9b6a8f_ENSG00000121621.6.2";
chr11	/dev/stdin	CDS	28080473	28080708	.	-	2	gene_id "7bd4b37c-93cd-489b-b9c9-4219bc9b6a8f_ENSG00000121621.6"; transcript_id "7bd4b37c-93cd-489b-b9c9-4219bc9b6a8f_ENSG00000121621.6"; exon_number "2"; exon_id "7bd4b37c-93cd-489b-b9c9-4219bc9b6a8f_ENSG00000121621.6.2";
chr11	/dev/stdin	exon	28083942	28084063	.	-	.	gene_id "7bd4b37c-93cd-489b-b9c9-4219bc9b6a8f_ENSG00000121621.6"; transcript_id "7bd4b37c-93cd-489b-b9c9-4219bc9b6a8f_ENSG00000121621.6"; exon_number "3"; exon_id "7bd4b37c-93cd-489b-b9c9-4219bc9b6a8f_ENSG00000121621.6.3";
chr11	/dev/stdin	CDS	28083942	28084063	.	-	1	gene_id "7bd4b37c-93cd-489b-b9c9-4219bc9b6a8f_ENSG00000121621.6"; transcript_id "7bd4b37c-93cd-489b-b9c9-4219bc9b6a8f_ENSG00000121621.6"; exon_number "3"; exon_id "7bd4b37c-93cd-489b-b9c9-4219bc9b6a8f_ENSG00000121621.6.3";
chr11	/dev/stdin	exon	28090806	28090970	.	-	.	gene_id "7bd4b37c-93cd-489b-b9c9-4219bc9b6a8f_ENSG00000121621.6"; transcript_id "7bd4b37c-93cd-489b-b9c9-4219bc9b6a8f_ENSG00000121621.6"; exon_number "4"; exon_id "7bd4b37c-93cd-489b-b9c9-4219bc9b6a8f_ENSG00000121621.6.4";
chr11	/dev/stdin	CDS	28090806	28090970	.	-	1	gene_id "7bd4b37c-93cd-489b-b9c9-4219bc9b6a8f_ENSG00000121621.6"; transcript_id "7bd4b37c-93cd-489b-b9c9-4219bc9b6a8f_ENSG00000121621.6"; exon_number "4"; exon_id "7bd4b37c-93cd-489b-b9c9-4219bc9b6a8f_ENSG00000121621.6.4";
chr11	/dev/stdin	exon	28098554	28098716	.	-	.	gene_id "7bd4b37c-93cd-489b-b9c9-4219bc9b6a8f_ENSG00000121621.6"; transcript_id "7bd4b37c-93cd-489b-b9c9-4219bc9b6a8f_ENSG00000121621.6"; exon_number "5"; exon_id "7bd4b37c-93cd-489b-b9c9-4219bc9b6a8f_ENSG00000121621.6.5";
chr11	/dev/stdin	CDS	28098554	28098716	.	-	2	gene_id "7bd4b37c-93cd-489b-b9c9-4219bc9b6a8f_ENSG00000121621.6"; transcript_id "7bd4b37c-93cd-489b-b9c9-4219bc9b6a8f_ENSG00000121621.6"; exon_number "5"; exon_id "7bd4b37c-93cd-489b-b9c9-4219bc9b6a8f_ENSG00000121621.6.5";
chr11	/dev/stdin	exon	28104403	28104515	.	-	.	gene_id "7bd4b37c-93cd-489b-b9c9-4219bc9b6a8f_ENSG00000121621.6"; transcript_id "7bd4b37c-93cd-489b-b9c9-4219bc9b6a8f_ENSG00000121621.6"; exon_number "6"; exon_id "7bd4b37c-93cd-489b-b9c9-4219bc9b6a8f_ENSG00000121621.6.6";
chr11	/dev/stdin	CDS	28104403	28104515	.	-	1	gene_id "7bd4b37c-93cd-489b-b9c9-4219bc9b6a8f_ENSG00000121621.6"; transcript_id "7bd4b37c-93cd-489b-b9c9-4219bc9b6a8f_ENSG00000121621.6"; exon_number "6"; exon_id "7bd4b37c-93cd-489b-b9c9-4219bc9b6a8f_ENSG00000121621.6.6";
chr11	/dev/stdin	exon	28104716	28104790	.	-	.	gene_id "7bd4b37c-93cd-489b-b9c9-4219bc9b6a8f_ENSG00000121621.6"; transcript_id "7bd4b37c-93cd-489b-b9c9-4219bc9b6a8f_ENSG00000121621.6"; exon_number "7"; exon_id "7bd4b37c-93cd-489b-b9c9-4219bc9b6a8f_ENSG00000121621.6.7";
chr11	/dev/stdin	CDS	28104716	28104790	.	-	1	gene_id "7bd4b37c-93cd-489b-b9c9-4219bc9b6a8f_ENSG00000121621.6"; transcript_id "7bd4b37c-93cd-489b-b9c9-4219bc9b6a8f_ENSG00000121621.6"; exon_number "7"; exon_id "7bd4b37c-93cd-489b-b9c9-4219bc9b6a8f_ENSG00000121621.6.7";
chr11	/dev/stdin	exon	28106179	28106355	.	-	.	gene_id "7bd4b37c-93cd-489b-b9c9-4219bc9b6a8f_ENSG00000121621.6"; transcript_id "7bd4b37c-93cd-489b-b9c9-4219bc9b6a8f_ENSG00000121621.6"; exon_number "8"; exon_id "7bd4b37c-93cd-489b-b9c9-4219bc9b6a8f_ENSG00000121621.6.8";
chr11	/dev/stdin	CDS	28106179	28106355	.	-	1	gene_id "7bd4b37c-93cd-489b-b9c9-4219bc9b6a8f_ENSG00000121621.6"; transcript_id "7bd4b37c-93cd-489b-b9c9-4219bc9b6a8f_ENSG00000121621.6"; exon_number "8"; exon_id "7bd4b37c-93cd-489b-b9c9-4219bc9b6a8f_ENSG00000121621.6.8";
chr11	/dev/stdin	exon	28110071	28110268	.	-	.	gene_id "7bd4b37c-93cd-489b-b9c9-4219bc9b6a8f_ENSG00000121621.6"; transcript_id "7bd4b37c-93cd-489b-b9c9-4219bc9b6a8f_ENSG00000121621.6"; exon_number "9"; exon_id "7bd4b37c-93cd-489b-b9c9-4219bc9b6a8f_ENSG00000121621.6.9";
chr11	/dev/stdin	CDS	28110071	28110268	.	-	1	gene_id "7bd4b37c-93cd-489b-b9c9-4219bc9b6a8f_ENSG00000121621.6"; transcript_id "7bd4b37c-93cd-489b-b9c9-4219bc9b6a8f_ENSG00000121621.6"; exon_number "9"; exon_id "7bd4b37c-93cd-489b-b9c9-4219bc9b6a8f_ENSG00000121621.6.9";
chr11	/dev/stdin	exon	28112164	28112274	.	-	.	gene_id "7bd4b37c-93cd-489b-b9c9-4219bc9b6a8f_ENSG00000121621.6"; transcript_id "7bd4b37c-93cd-489b-b9c9-4219bc9b6a8f_ENSG00000121621.6"; exon_number "10"; exon_id "7bd4b37c-93cd-489b-b9c9-4219bc9b6a8f_ENSG00000121621.6.10";
chr11	/dev/stdin	CDS	28112164	28112274	.	-	1	gene_id "7bd4b37c-93cd-489b-b9c9-4219bc9b6a8f_ENSG00000121621.6"; transcript_id "7bd4b37c-93cd-489b-b9c9-4219bc9b6a8f_ENSG00000121621.6"; exon_number "10"; exon_id "7bd4b37c-93cd-489b-b9c9-4219bc9b6a8f_ENSG00000121621.6.10";
chr11	/dev/stdin	exon	28112956	28113060	.	-	.	gene_id "7bd4b37c-93cd-489b-b9c9-4219bc9b6a8f_ENSG00000121621.6"; transcript_id "7bd4b37c-93cd-489b-b9c9-4219bc9b6a8f_ENSG00000121621.6"; exon_number "11"; exon_id "7bd4b37c-93cd-489b-b9c9-4219bc9b6a8f_ENSG00000121621.6.11";
chr11	/dev/stdin	CDS	28112956	28113060	.	-	1	gene_id "7bd4b37c-93cd-489b-b9c9-4219bc9b6a8f_ENSG00000121621.6"; transcript_id "7bd4b37c-93cd-489b-b9c9-4219bc9b6a8f_ENSG00000121621.6"; exon_number "11"; exon_id "7bd4b37c-93cd-489b-b9c9-4219bc9b6a8f_ENSG00000121621.6.11";
chr11	/dev/stdin	exon	28116190	28116347	.	-	.	gene_id "7bd4b37c-93cd-489b-b9c9-4219bc9b6a8f_ENSG00000121621.6"; transcript_id "7bd4b37c-93cd-489b-b9c9-4219bc9b6a8f_ENSG00000121621.6"; exon_number "12"; exon_id "7bd4b37c-93cd-489b-b9c9-4219bc9b6a8f_ENSG00000121621.6.12";
chr11	/dev/stdin	CDS	28116190	28116347	.	-	0	gene_id "7bd4b37c-93cd-489b-b9c9-4219bc9b6a8f_ENSG00000121621.6"; transcript_id "7bd4b37c-93cd-489b-b9c9-4219bc9b6a8f_ENSG00000121621.6"; exon_number "12"; exon_id "7bd4b37c-93cd-489b-b9c9-4219bc9b6a8f_ENSG00000121621.6.12";
chr11	/dev/stdin	exon	28119170	28119540	.	-	.	gene_id "7bd4b37c-93cd-489b-b9c9-4219bc9b6a8f_ENSG00000121621.6"; transcript_id "7bd4b37c-93cd-489b-b9c9-4219bc9b6a8f_ENSG00000121621.6"; exon_number "13"; exon_id "7bd4b37c-93cd-489b-b9c9-4219bc9b6a8f_ENSG00000121621.6.13";
chr11	/dev/stdin	CDS	28119170	28119540	.	-	2	gene_id "7bd4b37c-93cd-489b-b9c9-4219bc9b6a8f_ENSG00000121621.6"; transcript_id "7bd4b37c-93cd-489b-b9c9-4219bc9b6a8f_ENSG00000121621.6"; exon_number "13"; exon_id "7bd4b37c-93cd-489b-b9c9-4219bc9b6a8f_ENSG00000121621.6.13";
chr11	/dev/stdin	exon	28129611	28129692	.	-	.	gene_id "7bd4b37c-93cd-489b-b9c9-4219bc9b6a8f_ENSG00000121621.6"; transcript_id "7bd4b37c-93cd-489b-b9c9-4219bc9b6a8f_ENSG00000121621.6"; exon_number "14"; exon_id "7bd4b37c-93cd-489b-b9c9-4219bc9b6a8f_ENSG00000121621.6.14";
chr11	/dev/stdin	CDS	28129611	28129692	.	-	0	gene_id "7bd4b37c-93cd-489b-b9c9-4219bc9b6a8f_ENSG00000121621.6"; transcript_id "7bd4b37c-93cd-489b-b9c9-4219bc9b6a8f_ENSG00000121621.6"; exon_number "14"; exon_id "7bd4b37c-93cd-489b-b9c9-4219bc9b6a8f_ENSG00000121621.6.14";
chr11	/dev/stdin	start_codon	28129690	28129692	.	-	0	gene_id "7bd4b37c-93cd-489b-b9c9-4219bc9b6a8f_ENSG00000121621.6"; transcript_id "7bd4b37c-93cd-489b-b9c9-4219bc9b6a8f_ENSG00000121621.6"; exon_number "14"; exon_id "7bd4b37c-93cd-489b-b9c9-4219bc9b6a8f_ENSG00000121621.6.14";
chr11	/dev/stdin	transcript	30344599	30359774	.	+	.	gene_id "ENST00000282032.3-1_ENSG00000152219.4"; transcript_id "ENST00000282032.3-1_ENSG00000152219.4";
chr11	/dev/stdin	exon	30344599	30344749	.	+	.	gene_id "ENST00000282032.3-1_ENSG00000152219.4"; transcript_id "ENST00000282032.3-1_ENSG00000152219.4"; exon_number "1"; exon_id "ENST00000282032.3-1_ENSG00000152219.4.1";
chr11	/dev/stdin	CDS	30344599	30344749	.	+	0	gene_id "ENST00000282032.3-1_ENSG00000152219.4"; transcript_id "ENST00000282032.3-1_ENSG00000152219.4"; exon_number "1"; exon_id "ENST00000282032.3-1_ENSG00000152219.4.1";
chr11	/dev/stdin	exon	30352433	30352921	.	+	.	gene_id "ENST00000282032.3-1_ENSG00000152219.4"; transcript_id "ENST00000282032.3-1_ENSG00000152219.4"; exon_number "2"; exon_id "ENST00000282032.3-1_ENSG00000152219.4.2";
chr11	/dev/stdin	CDS	30352433	30352921	.	+	2	gene_id "ENST00000282032.3-1_ENSG00000152219.4"; transcript_id "ENST00000282032.3-1_ENSG00000152219.4"; exon_number "2"; exon_id "ENST00000282032.3-1_ENSG00000152219.4.2";
chr11	/dev/stdin	exon	30354413	30354540	.	+	.	gene_id "ENST00000282032.3-1_ENSG00000152219.4"; transcript_id "ENST00000282032.3-1_ENSG00000152219.4"; exon_number "3"; exon_id "ENST00000282032.3-1_ENSG00000152219.4.3";
chr11	/dev/stdin	CDS	30354413	30354540	.	+	2	gene_id "ENST00000282032.3-1_ENSG00000152219.4"; transcript_id "ENST00000282032.3-1_ENSG00000152219.4"; exon_number "3"; exon_id "ENST00000282032.3-1_ENSG00000152219.4.3";
chr11	/dev/stdin	exon	30358114	30359774	.	+	.	gene_id "ENST00000282032.3-1_ENSG00000152219.4"; transcript_id "ENST00000282032.3-1_ENSG00000152219.4"; exon_number "4"; exon_id "ENST00000282032.3-1_ENSG00000152219.4.4";
chr11	/dev/stdin	CDS	30358114	30359774	.	+	0	gene_id "ENST00000282032.3-1_ENSG00000152219.4"; transcript_id "ENST00000282032.3-1_ENSG00000152219.4"; exon_number "4"; exon_id "ENST00000282032.3-1_ENSG00000152219.4.4";
chr11	/dev/stdin	start_codon	30344599	30344601	.	+	0	gene_id "ENST00000282032.3-1_ENSG00000152219.4"; transcript_id "ENST00000282032.3-1_ENSG00000152219.4"; exon_number "1"; exon_id "ENST00000282032.3-1_ENSG00000152219.4.1";
chr11	/dev/stdin	transcript	30344599	30358356	.	+	.	gene_id "2116f9b8-69dc-428f-8557-54defda99692_ENSG00000152219.4"; transcript_id "2116f9b8-69dc-428f-8557-54defda99692_ENSG00000152219.4";
chr11	/dev/stdin	exon	30344599	30344749	.	+	.	gene_id "2116f9b8-69dc-428f-8557-54defda99692_ENSG00000152219.4"; transcript_id "2116f9b8-69dc-428f-8557-54defda99692_ENSG00000152219.4"; exon_number "1"; exon_id "2116f9b8-69dc-428f-8557-54defda99692_ENSG00000152219.4.1";
chr11	/dev/stdin	CDS	30344599	30344749	.	+	0	gene_id "2116f9b8-69dc-428f-8557-54defda99692_ENSG00000152219.4"; transcript_id "2116f9b8-69dc-428f-8557-54defda99692_ENSG00000152219.4"; exon_number "1"; exon_id "2116f9b8-69dc-428f-8557-54defda99692_ENSG00000152219.4.1";
chr11	/dev/stdin	exon	30354413	30354540	.	+	.	gene_id "2116f9b8-69dc-428f-8557-54defda99692_ENSG00000152219.4"; transcript_id "2116f9b8-69dc-428f-8557-54defda99692_ENSG00000152219.4"; exon_number "2"; exon_id "2116f9b8-69dc-428f-8557-54defda99692_ENSG00000152219.4.2";
chr11	/dev/stdin	CDS	30354413	30354540	.	+	2	gene_id "2116f9b8-69dc-428f-8557-54defda99692_ENSG00000152219.4"; transcript_id "2116f9b8-69dc-428f-8557-54defda99692_ENSG00000152219.4"; exon_number "2"; exon_id "2116f9b8-69dc-428f-8557-54defda99692_ENSG00000152219.4.2";
chr11	/dev/stdin	exon	30358114	30358356	.	+	.	gene_id "2116f9b8-69dc-428f-8557-54defda99692_ENSG00000152219.4"; transcript_id "2116f9b8-69dc-428f-8557-54defda99692_ENSG00000152219.4"; exon_number "3"; exon_id "2116f9b8-69dc-428f-8557-54defda99692_ENSG00000152219.4.3";
chr11	/dev/stdin	CDS	30358114	30358353	.	+	0	gene_id "2116f9b8-69dc-428f-8557-54defda99692_ENSG00000152219.4"; transcript_id "2116f9b8-69dc-428f-8557-54defda99692_ENSG00000152219.4"; exon_number "3"; exon_id "2116f9b8-69dc-428f-8557-54defda99692_ENSG00000152219.4.3";
chr11	/dev/stdin	start_codon	30344599	30344601	.	+	0	gene_id "2116f9b8-69dc-428f-8557-54defda99692_ENSG00000152219.4"; transcript_id "2116f9b8-69dc-428f-8557-54defda99692_ENSG00000152219.4"; exon_number "1"; exon_id "2116f9b8-69dc-428f-8557-54defda99692_ENSG00000152219.4.1";
chr11	/dev/stdin	stop_codon	30358354	30358356	.	+	0	gene_id "2116f9b8-69dc-428f-8557-54defda99692_ENSG00000152219.4"; transcript_id "2116f9b8-69dc-428f-8557-54defda99692_ENSG00000152219.4"; exon_number "3"; exon_id "2116f9b8-69dc-428f-8557-54defda99692_ENSG00000152219.4.3";
chr11	/dev/stdin	transcript	30344599	30358703	.	+	.	gene_id "45f1854f-1ddb-476a-b633-511c7ea09c23_ENSG00000152219.4"; transcript_id "45f1854f-1ddb-476a-b633-511c7ea09c23_ENSG00000152219.4";
chr11	/dev/stdin	exon	30344599	30344749	.	+	.	gene_id "45f1854f-1ddb-476a-b633-511c7ea09c23_ENSG00000152219.4"; transcript_id "45f1854f-1ddb-476a-b633-511c7ea09c23_ENSG00000152219.4"; exon_number "1"; exon_id "45f1854f-1ddb-476a-b633-511c7ea09c23_ENSG00000152219.4.1";
chr11	/dev/stdin	CDS	30344599	30344749	.	+	0	gene_id "45f1854f-1ddb-476a-b633-511c7ea09c23_ENSG00000152219.4"; transcript_id "45f1854f-1ddb-476a-b633-511c7ea09c23_ENSG00000152219.4"; exon_number "1"; exon_id "45f1854f-1ddb-476a-b633-511c7ea09c23_ENSG00000152219.4.1";
chr11	/dev/stdin	exon	30352433	30352921	.	+	.	gene_id "45f1854f-1ddb-476a-b633-511c7ea09c23_ENSG00000152219.4"; transcript_id "45f1854f-1ddb-476a-b633-511c7ea09c23_ENSG00000152219.4"; exon_number "2"; exon_id "45f1854f-1ddb-476a-b633-511c7ea09c23_ENSG00000152219.4.2";
chr11	/dev/stdin	CDS	30352433	30352921	.	+	2	gene_id "45f1854f-1ddb-476a-b633-511c7ea09c23_ENSG00000152219.4"; transcript_id "45f1854f-1ddb-476a-b633-511c7ea09c23_ENSG00000152219.4"; exon_number "2"; exon_id "45f1854f-1ddb-476a-b633-511c7ea09c23_ENSG00000152219.4.2";
chr11	/dev/stdin	exon	30358114	30358703	.	+	.	gene_id "45f1854f-1ddb-476a-b633-511c7ea09c23_ENSG00000152219.4"; transcript_id "45f1854f-1ddb-476a-b633-511c7ea09c23_ENSG00000152219.4"; exon_number "3"; exon_id "45f1854f-1ddb-476a-b633-511c7ea09c23_ENSG00000152219.4.3";
chr11	/dev/stdin	CDS	30358114	30358700	.	+	2	gene_id "45f1854f-1ddb-476a-b633-511c7ea09c23_ENSG00000152219.4"; transcript_id "45f1854f-1ddb-476a-b633-511c7ea09c23_ENSG00000152219.4"; exon_number "3"; exon_id "45f1854f-1ddb-476a-b633-511c7ea09c23_ENSG00000152219.4.3";
chr11	/dev/stdin	start_codon	30344599	30344601	.	+	0	gene_id "45f1854f-1ddb-476a-b633-511c7ea09c23_ENSG00000152219.4"; transcript_id "45f1854f-1ddb-476a-b633-511c7ea09c23_ENSG00000152219.4"; exon_number "1"; exon_id "45f1854f-1ddb-476a-b633-511c7ea09c23_ENSG00000152219.4.1";
chr11	/dev/stdin	stop_codon	30358701	30358703	.	+	0	gene_id "45f1854f-1ddb-476a-b633-511c7ea09c23_ENSG00000152219.4"; transcript_id "45f1854f-1ddb-476a-b633-511c7ea09c23_ENSG00000152219.4"; exon_number "3"; exon_id "45f1854f-1ddb-476a-b633-511c7ea09c23_ENSG00000152219.4.3";
chr11	/dev/stdin	transcript	31391322	31437883	.	+	.	gene_id "ENST00000529086.1-1_ENSG00000170946.10"; transcript_id "ENST00000529086.1-1_ENSG00000170946.10";
chr11	/dev/stdin	exon	31391322	31391459	.	+	.	gene_id "ENST00000529086.1-1_ENSG00000170946.10"; transcript_id "ENST00000529086.1-1_ENSG00000170946.10"; exon_number "1"; exon_id "ENST00000529086.1-1_ENSG00000170946.10.1";
chr11	/dev/stdin	CDS	31391322	31391459	.	+	0	gene_id "ENST00000529086.1-1_ENSG00000170946.10"; transcript_id "ENST00000529086.1-1_ENSG00000170946.10"; exon_number "1"; exon_id "ENST00000529086.1-1_ENSG00000170946.10.1";
chr11	/dev/stdin	exon	31392263	31392406	.	+	.	gene_id "ENST00000529086.1-1_ENSG00000170946.10"; transcript_id "ENST00000529086.1-1_ENSG00000170946.10"; exon_number "2"; exon_id "ENST00000529086.1-1_ENSG00000170946.10.2";
chr11	/dev/stdin	CDS	31392263	31392406	.	+	0	gene_id "ENST00000529086.1-1_ENSG00000170946.10"; transcript_id "ENST00000529086.1-1_ENSG00000170946.10"; exon_number "2"; exon_id "ENST00000529086.1-1_ENSG00000170946.10.2";
chr11	/dev/stdin	exon	31436358	31437883	.	+	.	gene_id "ENST00000529086.1-1_ENSG00000170946.10"; transcript_id "ENST00000529086.1-1_ENSG00000170946.10"; exon_number "3"; exon_id "ENST00000529086.1-1_ENSG00000170946.10.3";
chr11	/dev/stdin	CDS	31436358	31437883	.	+	0	gene_id "ENST00000529086.1-1_ENSG00000170946.10"; transcript_id "ENST00000529086.1-1_ENSG00000170946.10"; exon_number "3"; exon_id "ENST00000529086.1-1_ENSG00000170946.10.3";
chr11	/dev/stdin	start_codon	31391322	31391324	.	+	0	gene_id "ENST00000529086.1-1_ENSG00000170946.10"; transcript_id "ENST00000529086.1-1_ENSG00000170946.10"; exon_number "1"; exon_id "ENST00000529086.1-1_ENSG00000170946.10.1";
chr11	/dev/stdin	transcript	31391322	31452680	.	+	.	gene_id "ENST00000465995.1-1_ENSG00000170946.10"; transcript_id "ENST00000465995.1-1_ENSG00000170946.10";
chr11	/dev/stdin	exon	31391322	31391459	.	+	.	gene_id "ENST00000465995.1-1_ENSG00000170946.10"; transcript_id "ENST00000465995.1-1_ENSG00000170946.10"; exon_number "1"; exon_id "ENST00000465995.1-1_ENSG00000170946.10.1";
chr11	/dev/stdin	CDS	31391322	31391459	.	+	0	gene_id "ENST00000465995.1-1_ENSG00000170946.10"; transcript_id "ENST00000465995.1-1_ENSG00000170946.10"; exon_number "1"; exon_id "ENST00000465995.1-1_ENSG00000170946.10.1";
chr11	/dev/stdin	exon	31392263	31392406	.	+	.	gene_id "ENST00000465995.1-1_ENSG00000170946.10"; transcript_id "ENST00000465995.1-1_ENSG00000170946.10"; exon_number "2"; exon_id "ENST00000465995.1-1_ENSG00000170946.10.2";
chr11	/dev/stdin	CDS	31392263	31392406	.	+	0	gene_id "ENST00000465995.1-1_ENSG00000170946.10"; transcript_id "ENST00000465995.1-1_ENSG00000170946.10"; exon_number "2"; exon_id "ENST00000465995.1-1_ENSG00000170946.10.2";
chr11	/dev/stdin	exon	31436358	31436496	.	+	.	gene_id "ENST00000465995.1-1_ENSG00000170946.10"; transcript_id "ENST00000465995.1-1_ENSG00000170946.10"; exon_number "3"; exon_id "ENST00000465995.1-1_ENSG00000170946.10.3";
chr11	/dev/stdin	CDS	31436358	31436496	.	+	0	gene_id "ENST00000465995.1-1_ENSG00000170946.10"; transcript_id "ENST00000465995.1-1_ENSG00000170946.10"; exon_number "3"; exon_id "ENST00000465995.1-1_ENSG00000170946.10.3";
chr11	/dev/stdin	exon	31447834	31447902	.	+	.	gene_id "ENST00000465995.1-1_ENSG00000170946.10"; transcript_id "ENST00000465995.1-1_ENSG00000170946.10"; exon_number "4"; exon_id "ENST00000465995.1-1_ENSG00000170946.10.4";
chr11	/dev/stdin	CDS	31447834	31447902	.	+	2	gene_id "ENST00000465995.1-1_ENSG00000170946.10"; transcript_id "ENST00000465995.1-1_ENSG00000170946.10"; exon_number "4"; exon_id "ENST00000465995.1-1_ENSG00000170946.10.4";
chr11	/dev/stdin	exon	31451818	31452680	.	+	.	gene_id "ENST00000465995.1-1_ENSG00000170946.10"; transcript_id "ENST00000465995.1-1_ENSG00000170946.10"; exon_number "5"; exon_id "ENST00000465995.1-1_ENSG00000170946.10.5";
chr11	/dev/stdin	CDS	31451818	31452677	.	+	2	gene_id "ENST00000465995.1-1_ENSG00000170946.10"; transcript_id "ENST00000465995.1-1_ENSG00000170946.10"; exon_number "5"; exon_id "ENST00000465995.1-1_ENSG00000170946.10.5";
chr11	/dev/stdin	start_codon	31391322	31391324	.	+	0	gene_id "ENST00000465995.1-1_ENSG00000170946.10"; transcript_id "ENST00000465995.1-1_ENSG00000170946.10"; exon_number "1"; exon_id "ENST00000465995.1-1_ENSG00000170946.10.1";
chr11	/dev/stdin	stop_codon	31452678	31452680	.	+	0	gene_id "ENST00000465995.1-1_ENSG00000170946.10"; transcript_id "ENST00000465995.1-1_ENSG00000170946.10"; exon_number "5"; exon_id "ENST00000465995.1-1_ENSG00000170946.10.5";
chr11	/dev/stdin	transcript	31453949	31531110	.	-	.	gene_id "ENST00000526776.1_ENSG00000148950.5"; transcript_id "ENST00000526776.1_ENSG00000148950.5";
chr11	/dev/stdin	exon	31453949	31454115	.	-	.	gene_id "ENST00000526776.1_ENSG00000148950.5"; transcript_id "ENST00000526776.1_ENSG00000148950.5"; exon_number "1"; exon_id "ENST00000526776.1_ENSG00000148950.5.1";
chr11	/dev/stdin	CDS	31453949	31454115	.	-	1	gene_id "ENST00000526776.1_ENSG00000148950.5"; transcript_id "ENST00000526776.1_ENSG00000148950.5"; exon_number "1"; exon_id "ENST00000526776.1_ENSG00000148950.5.1";
chr11	/dev/stdin	exon	31455007	31455117	.	-	.	gene_id "ENST00000526776.1_ENSG00000148950.5"; transcript_id "ENST00000526776.1_ENSG00000148950.5"; exon_number "2"; exon_id "ENST00000526776.1_ENSG00000148950.5.2";
chr11	/dev/stdin	CDS	31455007	31455117	.	-	1	gene_id "ENST00000526776.1_ENSG00000148950.5"; transcript_id "ENST00000526776.1_ENSG00000148950.5"; exon_number "2"; exon_id "ENST00000526776.1_ENSG00000148950.5.2";
chr11	/dev/stdin	exon	31484719	31484852	.	-	.	gene_id "ENST00000526776.1_ENSG00000148950.5"; transcript_id "ENST00000526776.1_ENSG00000148950.5"; exon_number "3"; exon_id "ENST00000526776.1_ENSG00000148950.5.3";
chr11	/dev/stdin	CDS	31484719	31484852	.	-	0	gene_id "ENST00000526776.1_ENSG00000148950.5"; transcript_id "ENST00000526776.1_ENSG00000148950.5"; exon_number "3"; exon_id "ENST00000526776.1_ENSG00000148950.5.3";
chr11	/dev/stdin	exon	31531066	31531110	.	-	.	gene_id "ENST00000526776.1_ENSG00000148950.5"; transcript_id "ENST00000526776.1_ENSG00000148950.5"; exon_number "4"; exon_id "ENST00000526776.1_ENSG00000148950.5.4";
chr11	/dev/stdin	CDS	31531066	31531110	.	-	0	gene_id "ENST00000526776.1_ENSG00000148950.5"; transcript_id "ENST00000526776.1_ENSG00000148950.5"; exon_number "4"; exon_id "ENST00000526776.1_ENSG00000148950.5.4";
chr11	/dev/stdin	start_codon	31531108	31531110	.	-	0	gene_id "ENST00000526776.1_ENSG00000148950.5"; transcript_id "ENST00000526776.1_ENSG00000148950.5"; exon_number "4"; exon_id "ENST00000526776.1_ENSG00000148950.5.4";
chr11	/dev/stdin	transcript	31453949	31531110	.	-	.	gene_id "14f1af5f-37d9-4c76-9dd4-0d0e8530ab2f_ENSG00000148950.5"; transcript_id "14f1af5f-37d9-4c76-9dd4-0d0e8530ab2f_ENSG00000148950.5";
chr11	/dev/stdin	exon	31453949	31454115	.	-	.	gene_id "14f1af5f-37d9-4c76-9dd4-0d0e8530ab2f_ENSG00000148950.5"; transcript_id "14f1af5f-37d9-4c76-9dd4-0d0e8530ab2f_ENSG00000148950.5"; exon_number "1"; exon_id "14f1af5f-37d9-4c76-9dd4-0d0e8530ab2f_ENSG00000148950.5.1";
chr11	/dev/stdin	CDS	31453949	31454115	.	-	0	gene_id "14f1af5f-37d9-4c76-9dd4-0d0e8530ab2f_ENSG00000148950.5"; transcript_id "14f1af5f-37d9-4c76-9dd4-0d0e8530ab2f_ENSG00000148950.5"; exon_number "1"; exon_id "14f1af5f-37d9-4c76-9dd4-0d0e8530ab2f_ENSG00000148950.5.1";
chr11	/dev/stdin	exon	31455007	31455117	.	-	.	gene_id "14f1af5f-37d9-4c76-9dd4-0d0e8530ab2f_ENSG00000148950.5"; transcript_id "14f1af5f-37d9-4c76-9dd4-0d0e8530ab2f_ENSG00000148950.5"; exon_number "2"; exon_id "14f1af5f-37d9-4c76-9dd4-0d0e8530ab2f_ENSG00000148950.5.2";
chr11	/dev/stdin	CDS	31455007	31455117	.	-	0	gene_id "14f1af5f-37d9-4c76-9dd4-0d0e8530ab2f_ENSG00000148950.5"; transcript_id "14f1af5f-37d9-4c76-9dd4-0d0e8530ab2f_ENSG00000148950.5"; exon_number "2"; exon_id "14f1af5f-37d9-4c76-9dd4-0d0e8530ab2f_ENSG00000148950.5.2";
chr11	/dev/stdin	exon	31477807	31477933	.	-	.	gene_id "14f1af5f-37d9-4c76-9dd4-0d0e8530ab2f_ENSG00000148950.5"; transcript_id "14f1af5f-37d9-4c76-9dd4-0d0e8530ab2f_ENSG00000148950.5"; exon_number "3"; exon_id "14f1af5f-37d9-4c76-9dd4-0d0e8530ab2f_ENSG00000148950.5.3";
chr11	/dev/stdin	CDS	31477807	31477933	.	-	1	gene_id "14f1af5f-37d9-4c76-9dd4-0d0e8530ab2f_ENSG00000148950.5"; transcript_id "14f1af5f-37d9-4c76-9dd4-0d0e8530ab2f_ENSG00000148950.5"; exon_number "3"; exon_id "14f1af5f-37d9-4c76-9dd4-0d0e8530ab2f_ENSG00000148950.5.3";
chr11	/dev/stdin	exon	31482173	31482261	.	-	.	gene_id "14f1af5f-37d9-4c76-9dd4-0d0e8530ab2f_ENSG00000148950.5"; transcript_id "14f1af5f-37d9-4c76-9dd4-0d0e8530ab2f_ENSG00000148950.5"; exon_number "4"; exon_id "14f1af5f-37d9-4c76-9dd4-0d0e8530ab2f_ENSG00000148950.5.4";
chr11	/dev/stdin	CDS	31482173	31482261	.	-	0	gene_id "14f1af5f-37d9-4c76-9dd4-0d0e8530ab2f_ENSG00000148950.5"; transcript_id "14f1af5f-37d9-4c76-9dd4-0d0e8530ab2f_ENSG00000148950.5"; exon_number "4"; exon_id "14f1af5f-37d9-4c76-9dd4-0d0e8530ab2f_ENSG00000148950.5.4";
chr11	/dev/stdin	exon	31484719	31484852	.	-	.	gene_id "14f1af5f-37d9-4c76-9dd4-0d0e8530ab2f_ENSG00000148950.5"; transcript_id "14f1af5f-37d9-4c76-9dd4-0d0e8530ab2f_ENSG00000148950.5"; exon_number "5"; exon_id "14f1af5f-37d9-4c76-9dd4-0d0e8530ab2f_ENSG00000148950.5.5";
chr11	/dev/stdin	CDS	31484719	31484852	.	-	2	gene_id "14f1af5f-37d9-4c76-9dd4-0d0e8530ab2f_ENSG00000148950.5"; transcript_id "14f1af5f-37d9-4c76-9dd4-0d0e8530ab2f_ENSG00000148950.5"; exon_number "5"; exon_id "14f1af5f-37d9-4c76-9dd4-0d0e8530ab2f_ENSG00000148950.5.5";
chr11	/dev/stdin	exon	31491287	31491344	.	-	.	gene_id "14f1af5f-37d9-4c76-9dd4-0d0e8530ab2f_ENSG00000148950.5"; transcript_id "14f1af5f-37d9-4c76-9dd4-0d0e8530ab2f_ENSG00000148950.5"; exon_number "6"; exon_id "14f1af5f-37d9-4c76-9dd4-0d0e8530ab2f_ENSG00000148950.5.6";
chr11	/dev/stdin	CDS	31491287	31491344	.	-	0	gene_id "14f1af5f-37d9-4c76-9dd4-0d0e8530ab2f_ENSG00000148950.5"; transcript_id "14f1af5f-37d9-4c76-9dd4-0d0e8530ab2f_ENSG00000148950.5"; exon_number "6"; exon_id "14f1af5f-37d9-4c76-9dd4-0d0e8530ab2f_ENSG00000148950.5.6";
chr11	/dev/stdin	exon	31531066	31531110	.	-	.	gene_id "14f1af5f-37d9-4c76-9dd4-0d0e8530ab2f_ENSG00000148950.5"; transcript_id "14f1af5f-37d9-4c76-9dd4-0d0e8530ab2f_ENSG00000148950.5"; exon_number "7"; exon_id "14f1af5f-37d9-4c76-9dd4-0d0e8530ab2f_ENSG00000148950.5.7";
chr11	/dev/stdin	CDS	31531066	31531110	.	-	0	gene_id "14f1af5f-37d9-4c76-9dd4-0d0e8530ab2f_ENSG00000148950.5"; transcript_id "14f1af5f-37d9-4c76-9dd4-0d0e8530ab2f_ENSG00000148950.5"; exon_number "7"; exon_id "14f1af5f-37d9-4c76-9dd4-0d0e8530ab2f_ENSG00000148950.5.7";
chr11	/dev/stdin	start_codon	31531108	31531110	.	-	0	gene_id "14f1af5f-37d9-4c76-9dd4-0d0e8530ab2f_ENSG00000148950.5"; transcript_id "14f1af5f-37d9-4c76-9dd4-0d0e8530ab2f_ENSG00000148950.5"; exon_number "7"; exon_id "14f1af5f-37d9-4c76-9dd4-0d0e8530ab2f_ENSG00000148950.5.7";
chr11	/dev/stdin	transcript	31453949	31531110	.	-	.	gene_id "644a7e6a-8c80-4f16-bd64-5d1c85d5b7b1_ENSG00000148950.5"; transcript_id "644a7e6a-8c80-4f16-bd64-5d1c85d5b7b1_ENSG00000148950.5";
chr11	/dev/stdin	exon	31453949	31454115	.	-	.	gene_id "644a7e6a-8c80-4f16-bd64-5d1c85d5b7b1_ENSG00000148950.5"; transcript_id "644a7e6a-8c80-4f16-bd64-5d1c85d5b7b1_ENSG00000148950.5"; exon_number "1"; exon_id "644a7e6a-8c80-4f16-bd64-5d1c85d5b7b1_ENSG00000148950.5.1";
chr11	/dev/stdin	CDS	31453952	31454115	.	-	2	gene_id "644a7e6a-8c80-4f16-bd64-5d1c85d5b7b1_ENSG00000148950.5"; transcript_id "644a7e6a-8c80-4f16-bd64-5d1c85d5b7b1_ENSG00000148950.5"; exon_number "1"; exon_id "644a7e6a-8c80-4f16-bd64-5d1c85d5b7b1_ENSG00000148950.5.1";
chr11	/dev/stdin	exon	31455007	31455117	.	-	.	gene_id "644a7e6a-8c80-4f16-bd64-5d1c85d5b7b1_ENSG00000148950.5"; transcript_id "644a7e6a-8c80-4f16-bd64-5d1c85d5b7b1_ENSG00000148950.5"; exon_number "2"; exon_id "644a7e6a-8c80-4f16-bd64-5d1c85d5b7b1_ENSG00000148950.5.2";
chr11	/dev/stdin	CDS	31455007	31455117	.	-	2	gene_id "644a7e6a-8c80-4f16-bd64-5d1c85d5b7b1_ENSG00000148950.5"; transcript_id "644a7e6a-8c80-4f16-bd64-5d1c85d5b7b1_ENSG00000148950.5"; exon_number "2"; exon_id "644a7e6a-8c80-4f16-bd64-5d1c85d5b7b1_ENSG00000148950.5.2";
chr11	/dev/stdin	exon	31491287	31491344	.	-	.	gene_id "644a7e6a-8c80-4f16-bd64-5d1c85d5b7b1_ENSG00000148950.5"; transcript_id "644a7e6a-8c80-4f16-bd64-5d1c85d5b7b1_ENSG00000148950.5"; exon_number "3"; exon_id "644a7e6a-8c80-4f16-bd64-5d1c85d5b7b1_ENSG00000148950.5.3";
chr11	/dev/stdin	CDS	31491287	31491344	.	-	0	gene_id "644a7e6a-8c80-4f16-bd64-5d1c85d5b7b1_ENSG00000148950.5"; transcript_id "644a7e6a-8c80-4f16-bd64-5d1c85d5b7b1_ENSG00000148950.5"; exon_number "3"; exon_id "644a7e6a-8c80-4f16-bd64-5d1c85d5b7b1_ENSG00000148950.5.3";
chr11	/dev/stdin	exon	31531066	31531110	.	-	.	gene_id "644a7e6a-8c80-4f16-bd64-5d1c85d5b7b1_ENSG00000148950.5"; transcript_id "644a7e6a-8c80-4f16-bd64-5d1c85d5b7b1_ENSG00000148950.5"; exon_number "4"; exon_id "644a7e6a-8c80-4f16-bd64-5d1c85d5b7b1_ENSG00000148950.5.4";
chr11	/dev/stdin	CDS	31531066	31531110	.	-	0	gene_id "644a7e6a-8c80-4f16-bd64-5d1c85d5b7b1_ENSG00000148950.5"; transcript_id "644a7e6a-8c80-4f16-bd64-5d1c85d5b7b1_ENSG00000148950.5"; exon_number "4"; exon_id "644a7e6a-8c80-4f16-bd64-5d1c85d5b7b1_ENSG00000148950.5.4";
chr11	/dev/stdin	start_codon	31531108	31531110	.	-	0	gene_id "644a7e6a-8c80-4f16-bd64-5d1c85d5b7b1_ENSG00000148950.5"; transcript_id "644a7e6a-8c80-4f16-bd64-5d1c85d5b7b1_ENSG00000148950.5"; exon_number "4"; exon_id "644a7e6a-8c80-4f16-bd64-5d1c85d5b7b1_ENSG00000148950.5.4";
chr11	/dev/stdin	stop_codon	31453949	31453951	.	-	0	gene_id "644a7e6a-8c80-4f16-bd64-5d1c85d5b7b1_ENSG00000148950.5"; transcript_id "644a7e6a-8c80-4f16-bd64-5d1c85d5b7b1_ENSG00000148950.5"; exon_number "1"; exon_id "644a7e6a-8c80-4f16-bd64-5d1c85d5b7b1_ENSG00000148950.5.1";
chr11	/dev/stdin	transcript	31453949	31531110	.	-	.	gene_id "ENST00000532287.1_ENSG00000148950.5"; transcript_id "ENST00000532287.1_ENSG00000148950.5";
chr11	/dev/stdin	exon	31453949	31454115	.	-	.	gene_id "ENST00000532287.1_ENSG00000148950.5"; transcript_id "ENST00000532287.1_ENSG00000148950.5"; exon_number "1"; exon_id "ENST00000532287.1_ENSG00000148950.5.1";
chr11	/dev/stdin	CDS	31453949	31454115	.	-	1	gene_id "ENST00000532287.1_ENSG00000148950.5"; transcript_id "ENST00000532287.1_ENSG00000148950.5"; exon_number "1"; exon_id "ENST00000532287.1_ENSG00000148950.5.1";
chr11	/dev/stdin	exon	31455007	31455117	.	-	.	gene_id "ENST00000532287.1_ENSG00000148950.5"; transcript_id "ENST00000532287.1_ENSG00000148950.5"; exon_number "2"; exon_id "ENST00000532287.1_ENSG00000148950.5.2";
chr11	/dev/stdin	CDS	31455007	31455117	.	-	1	gene_id "ENST00000532287.1_ENSG00000148950.5"; transcript_id "ENST00000532287.1_ENSG00000148950.5"; exon_number "2"; exon_id "ENST00000532287.1_ENSG00000148950.5.2";
chr11	/dev/stdin	exon	31477807	31477933	.	-	.	gene_id "ENST00000532287.1_ENSG00000148950.5"; transcript_id "ENST00000532287.1_ENSG00000148950.5"; exon_number "3"; exon_id "ENST00000532287.1_ENSG00000148950.5.3";
chr11	/dev/stdin	CDS	31477807	31477933	.	-	2	gene_id "ENST00000532287.1_ENSG00000148950.5"; transcript_id "ENST00000532287.1_ENSG00000148950.5"; exon_number "3"; exon_id "ENST00000532287.1_ENSG00000148950.5.3";
chr11	/dev/stdin	exon	31482173	31482261	.	-	.	gene_id "ENST00000532287.1_ENSG00000148950.5"; transcript_id "ENST00000532287.1_ENSG00000148950.5"; exon_number "4"; exon_id "ENST00000532287.1_ENSG00000148950.5.4";
chr11	/dev/stdin	CDS	31482173	31482261	.	-	1	gene_id "ENST00000532287.1_ENSG00000148950.5"; transcript_id "ENST00000532287.1_ENSG00000148950.5"; exon_number "4"; exon_id "ENST00000532287.1_ENSG00000148950.5.4";
chr11	/dev/stdin	exon	31484719	31484852	.	-	.	gene_id "ENST00000532287.1_ENSG00000148950.5"; transcript_id "ENST00000532287.1_ENSG00000148950.5"; exon_number "5"; exon_id "ENST00000532287.1_ENSG00000148950.5.5";
chr11	/dev/stdin	CDS	31484719	31484852	.	-	0	gene_id "ENST00000532287.1_ENSG00000148950.5"; transcript_id "ENST00000532287.1_ENSG00000148950.5"; exon_number "5"; exon_id "ENST00000532287.1_ENSG00000148950.5.5";
chr11	/dev/stdin	exon	31531066	31531110	.	-	.	gene_id "ENST00000532287.1_ENSG00000148950.5"; transcript_id "ENST00000532287.1_ENSG00000148950.5"; exon_number "6"; exon_id "ENST00000532287.1_ENSG00000148950.5.6";
chr11	/dev/stdin	CDS	31531066	31531110	.	-	0	gene_id "ENST00000532287.1_ENSG00000148950.5"; transcript_id "ENST00000532287.1_ENSG00000148950.5"; exon_number "6"; exon_id "ENST00000532287.1_ENSG00000148950.5.6";
chr11	/dev/stdin	start_codon	31531108	31531110	.	-	0	gene_id "ENST00000532287.1_ENSG00000148950.5"; transcript_id "ENST00000532287.1_ENSG00000148950.5"; exon_number "6"; exon_id "ENST00000532287.1_ENSG00000148950.5.6";
chr11	/dev/stdin	transcript	31453949	31531110	.	-	.	gene_id "ENST00000533642.1_ENSG00000148950.5"; transcript_id "ENST00000533642.1_ENSG00000148950.5";
chr11	/dev/stdin	exon	31453949	31454115	.	-	.	gene_id "ENST00000533642.1_ENSG00000148950.5"; transcript_id "ENST00000533642.1_ENSG00000148950.5"; exon_number "1"; exon_id "ENST00000533642.1_ENSG00000148950.5.1";
chr11	/dev/stdin	CDS	31453949	31454115	.	-	0	gene_id "ENST00000533642.1_ENSG00000148950.5"; transcript_id "ENST00000533642.1_ENSG00000148950.5"; exon_number "1"; exon_id "ENST00000533642.1_ENSG00000148950.5.1";
chr11	/dev/stdin	exon	31455007	31455117	.	-	.	gene_id "ENST00000533642.1_ENSG00000148950.5"; transcript_id "ENST00000533642.1_ENSG00000148950.5"; exon_number "2"; exon_id "ENST00000533642.1_ENSG00000148950.5.2";
chr11	/dev/stdin	CDS	31455007	31455117	.	-	0	gene_id "ENST00000533642.1_ENSG00000148950.5"; transcript_id "ENST00000533642.1_ENSG00000148950.5"; exon_number "2"; exon_id "ENST00000533642.1_ENSG00000148950.5.2";
chr11	/dev/stdin	exon	31531066	31531110	.	-	.	gene_id "ENST00000533642.1_ENSG00000148950.5"; transcript_id "ENST00000533642.1_ENSG00000148950.5"; exon_number "3"; exon_id "ENST00000533642.1_ENSG00000148950.5.3";
chr11	/dev/stdin	CDS	31531066	31531110	.	-	0	gene_id "ENST00000533642.1_ENSG00000148950.5"; transcript_id "ENST00000533642.1_ENSG00000148950.5"; exon_number "3"; exon_id "ENST00000533642.1_ENSG00000148950.5.3";
chr11	/dev/stdin	start_codon	31531108	31531110	.	-	0	gene_id "ENST00000533642.1_ENSG00000148950.5"; transcript_id "ENST00000533642.1_ENSG00000148950.5"; exon_number "3"; exon_id "ENST00000533642.1_ENSG00000148950.5.3";
chr11	/dev/stdin	transcript	31453949	31531110	.	-	.	gene_id "4b8b2db6-980f-4d9e-b6a5-7416f1511bb7_ENSG00000148950.5"; transcript_id "4b8b2db6-980f-4d9e-b6a5-7416f1511bb7_ENSG00000148950.5";
chr11	/dev/stdin	exon	31453949	31454115	.	-	.	gene_id "4b8b2db6-980f-4d9e-b6a5-7416f1511bb7_ENSG00000148950.5"; transcript_id "4b8b2db6-980f-4d9e-b6a5-7416f1511bb7_ENSG00000148950.5"; exon_number "1"; exon_id "4b8b2db6-980f-4d9e-b6a5-7416f1511bb7_ENSG00000148950.5.1";
chr11	/dev/stdin	CDS	31453952	31454115	.	-	2	gene_id "4b8b2db6-980f-4d9e-b6a5-7416f1511bb7_ENSG00000148950.5"; transcript_id "4b8b2db6-980f-4d9e-b6a5-7416f1511bb7_ENSG00000148950.5"; exon_number "1"; exon_id "4b8b2db6-980f-4d9e-b6a5-7416f1511bb7_ENSG00000148950.5.1";
chr11	/dev/stdin	exon	31455007	31455117	.	-	.	gene_id "4b8b2db6-980f-4d9e-b6a5-7416f1511bb7_ENSG00000148950.5"; transcript_id "4b8b2db6-980f-4d9e-b6a5-7416f1511bb7_ENSG00000148950.5"; exon_number "2"; exon_id "4b8b2db6-980f-4d9e-b6a5-7416f1511bb7_ENSG00000148950.5.2";
chr11	/dev/stdin	CDS	31455007	31455117	.	-	2	gene_id "4b8b2db6-980f-4d9e-b6a5-7416f1511bb7_ENSG00000148950.5"; transcript_id "4b8b2db6-980f-4d9e-b6a5-7416f1511bb7_ENSG00000148950.5"; exon_number "2"; exon_id "4b8b2db6-980f-4d9e-b6a5-7416f1511bb7_ENSG00000148950.5.2";
chr11	/dev/stdin	exon	31482173	31482261	.	-	.	gene_id "4b8b2db6-980f-4d9e-b6a5-7416f1511bb7_ENSG00000148950.5"; transcript_id "4b8b2db6-980f-4d9e-b6a5-7416f1511bb7_ENSG00000148950.5"; exon_number "3"; exon_id "4b8b2db6-980f-4d9e-b6a5-7416f1511bb7_ENSG00000148950.5.3";
chr11	/dev/stdin	CDS	31482173	31482261	.	-	1	gene_id "4b8b2db6-980f-4d9e-b6a5-7416f1511bb7_ENSG00000148950.5"; transcript_id "4b8b2db6-980f-4d9e-b6a5-7416f1511bb7_ENSG00000148950.5"; exon_number "3"; exon_id "4b8b2db6-980f-4d9e-b6a5-7416f1511bb7_ENSG00000148950.5.3";
chr11	/dev/stdin	exon	31484719	31484852	.	-	.	gene_id "4b8b2db6-980f-4d9e-b6a5-7416f1511bb7_ENSG00000148950.5"; transcript_id "4b8b2db6-980f-4d9e-b6a5-7416f1511bb7_ENSG00000148950.5"; exon_number "4"; exon_id "4b8b2db6-980f-4d9e-b6a5-7416f1511bb7_ENSG00000148950.5.4";
chr11	/dev/stdin	CDS	31484719	31484852	.	-	0	gene_id "4b8b2db6-980f-4d9e-b6a5-7416f1511bb7_ENSG00000148950.5"; transcript_id "4b8b2db6-980f-4d9e-b6a5-7416f1511bb7_ENSG00000148950.5"; exon_number "4"; exon_id "4b8b2db6-980f-4d9e-b6a5-7416f1511bb7_ENSG00000148950.5.4";
chr11	/dev/stdin	exon	31531066	31531110	.	-	.	gene_id "4b8b2db6-980f-4d9e-b6a5-7416f1511bb7_ENSG00000148950.5"; transcript_id "4b8b2db6-980f-4d9e-b6a5-7416f1511bb7_ENSG00000148950.5"; exon_number "5"; exon_id "4b8b2db6-980f-4d9e-b6a5-7416f1511bb7_ENSG00000148950.5.5";
chr11	/dev/stdin	CDS	31531066	31531110	.	-	0	gene_id "4b8b2db6-980f-4d9e-b6a5-7416f1511bb7_ENSG00000148950.5"; transcript_id "4b8b2db6-980f-4d9e-b6a5-7416f1511bb7_ENSG00000148950.5"; exon_number "5"; exon_id "4b8b2db6-980f-4d9e-b6a5-7416f1511bb7_ENSG00000148950.5.5";
chr11	/dev/stdin	start_codon	31531108	31531110	.	-	0	gene_id "4b8b2db6-980f-4d9e-b6a5-7416f1511bb7_ENSG00000148950.5"; transcript_id "4b8b2db6-980f-4d9e-b6a5-7416f1511bb7_ENSG00000148950.5"; exon_number "5"; exon_id "4b8b2db6-980f-4d9e-b6a5-7416f1511bb7_ENSG00000148950.5.5";
chr11	/dev/stdin	stop_codon	31453949	31453951	.	-	0	gene_id "4b8b2db6-980f-4d9e-b6a5-7416f1511bb7_ENSG00000148950.5"; transcript_id "4b8b2db6-980f-4d9e-b6a5-7416f1511bb7_ENSG00000148950.5"; exon_number "1"; exon_id "4b8b2db6-980f-4d9e-b6a5-7416f1511bb7_ENSG00000148950.5.1";
chr11	/dev/stdin	transcript	31453949	31531110	.	-	.	gene_id "6ae94f2a-d21c-4b7d-b2b1-d56de10dae77_ENSG00000148950.5"; transcript_id "6ae94f2a-d21c-4b7d-b2b1-d56de10dae77_ENSG00000148950.5";
chr11	/dev/stdin	exon	31453949	31454115	.	-	.	gene_id "6ae94f2a-d21c-4b7d-b2b1-d56de10dae77_ENSG00000148950.5"; transcript_id "6ae94f2a-d21c-4b7d-b2b1-d56de10dae77_ENSG00000148950.5"; exon_number "1"; exon_id "6ae94f2a-d21c-4b7d-b2b1-d56de10dae77_ENSG00000148950.5.1";
chr11	/dev/stdin	CDS	31453949	31454115	.	-	0	gene_id "6ae94f2a-d21c-4b7d-b2b1-d56de10dae77_ENSG00000148950.5"; transcript_id "6ae94f2a-d21c-4b7d-b2b1-d56de10dae77_ENSG00000148950.5"; exon_number "1"; exon_id "6ae94f2a-d21c-4b7d-b2b1-d56de10dae77_ENSG00000148950.5.1";
chr11	/dev/stdin	exon	31455007	31455117	.	-	.	gene_id "6ae94f2a-d21c-4b7d-b2b1-d56de10dae77_ENSG00000148950.5"; transcript_id "6ae94f2a-d21c-4b7d-b2b1-d56de10dae77_ENSG00000148950.5"; exon_number "2"; exon_id "6ae94f2a-d21c-4b7d-b2b1-d56de10dae77_ENSG00000148950.5.2";
chr11	/dev/stdin	CDS	31455007	31455117	.	-	0	gene_id "6ae94f2a-d21c-4b7d-b2b1-d56de10dae77_ENSG00000148950.5"; transcript_id "6ae94f2a-d21c-4b7d-b2b1-d56de10dae77_ENSG00000148950.5"; exon_number "2"; exon_id "6ae94f2a-d21c-4b7d-b2b1-d56de10dae77_ENSG00000148950.5.2";
chr11	/dev/stdin	exon	31509675	31509788	.	-	.	gene_id "6ae94f2a-d21c-4b7d-b2b1-d56de10dae77_ENSG00000148950.5"; transcript_id "6ae94f2a-d21c-4b7d-b2b1-d56de10dae77_ENSG00000148950.5"; exon_number "3"; exon_id "6ae94f2a-d21c-4b7d-b2b1-d56de10dae77_ENSG00000148950.5.3";
chr11	/dev/stdin	CDS	31509675	31509788	.	-	0	gene_id "6ae94f2a-d21c-4b7d-b2b1-d56de10dae77_ENSG00000148950.5"; transcript_id "6ae94f2a-d21c-4b7d-b2b1-d56de10dae77_ENSG00000148950.5"; exon_number "3"; exon_id "6ae94f2a-d21c-4b7d-b2b1-d56de10dae77_ENSG00000148950.5.3";
chr11	/dev/stdin	exon	31531066	31531110	.	-	.	gene_id "6ae94f2a-d21c-4b7d-b2b1-d56de10dae77_ENSG00000148950.5"; transcript_id "6ae94f2a-d21c-4b7d-b2b1-d56de10dae77_ENSG00000148950.5"; exon_number "4"; exon_id "6ae94f2a-d21c-4b7d-b2b1-d56de10dae77_ENSG00000148950.5.4";
chr11	/dev/stdin	CDS	31531066	31531110	.	-	0	gene_id "6ae94f2a-d21c-4b7d-b2b1-d56de10dae77_ENSG00000148950.5"; transcript_id "6ae94f2a-d21c-4b7d-b2b1-d56de10dae77_ENSG00000148950.5"; exon_number "4"; exon_id "6ae94f2a-d21c-4b7d-b2b1-d56de10dae77_ENSG00000148950.5.4";
chr11	/dev/stdin	start_codon	31531108	31531110	.	-	0	gene_id "6ae94f2a-d21c-4b7d-b2b1-d56de10dae77_ENSG00000148950.5"; transcript_id "6ae94f2a-d21c-4b7d-b2b1-d56de10dae77_ENSG00000148950.5"; exon_number "4"; exon_id "6ae94f2a-d21c-4b7d-b2b1-d56de10dae77_ENSG00000148950.5.4";
chr11	/dev/stdin	transcript	31453949	31531110	.	-	.	gene_id "80ffdb90-2fbb-4a73-9a48-8524b57e71f8_ENSG00000148950.5"; transcript_id "80ffdb90-2fbb-4a73-9a48-8524b57e71f8_ENSG00000148950.5";
chr11	/dev/stdin	exon	31453949	31454115	.	-	.	gene_id "80ffdb90-2fbb-4a73-9a48-8524b57e71f8_ENSG00000148950.5"; transcript_id "80ffdb90-2fbb-4a73-9a48-8524b57e71f8_ENSG00000148950.5"; exon_number "1"; exon_id "80ffdb90-2fbb-4a73-9a48-8524b57e71f8_ENSG00000148950.5.1";
chr11	/dev/stdin	CDS	31453949	31454115	.	-	0	gene_id "80ffdb90-2fbb-4a73-9a48-8524b57e71f8_ENSG00000148950.5"; transcript_id "80ffdb90-2fbb-4a73-9a48-8524b57e71f8_ENSG00000148950.5"; exon_number "1"; exon_id "80ffdb90-2fbb-4a73-9a48-8524b57e71f8_ENSG00000148950.5.1";
chr11	/dev/stdin	exon	31455007	31455117	.	-	.	gene_id "80ffdb90-2fbb-4a73-9a48-8524b57e71f8_ENSG00000148950.5"; transcript_id "80ffdb90-2fbb-4a73-9a48-8524b57e71f8_ENSG00000148950.5"; exon_number "2"; exon_id "80ffdb90-2fbb-4a73-9a48-8524b57e71f8_ENSG00000148950.5.2";
chr11	/dev/stdin	CDS	31455007	31455117	.	-	0	gene_id "80ffdb90-2fbb-4a73-9a48-8524b57e71f8_ENSG00000148950.5"; transcript_id "80ffdb90-2fbb-4a73-9a48-8524b57e71f8_ENSG00000148950.5"; exon_number "2"; exon_id "80ffdb90-2fbb-4a73-9a48-8524b57e71f8_ENSG00000148950.5.2";
chr11	/dev/stdin	exon	31477807	31477933	.	-	.	gene_id "80ffdb90-2fbb-4a73-9a48-8524b57e71f8_ENSG00000148950.5"; transcript_id "80ffdb90-2fbb-4a73-9a48-8524b57e71f8_ENSG00000148950.5"; exon_number "3"; exon_id "80ffdb90-2fbb-4a73-9a48-8524b57e71f8_ENSG00000148950.5.3";
chr11	/dev/stdin	CDS	31477807	31477933	.	-	1	gene_id "80ffdb90-2fbb-4a73-9a48-8524b57e71f8_ENSG00000148950.5"; transcript_id "80ffdb90-2fbb-4a73-9a48-8524b57e71f8_ENSG00000148950.5"; exon_number "3"; exon_id "80ffdb90-2fbb-4a73-9a48-8524b57e71f8_ENSG00000148950.5.3";
chr11	/dev/stdin	exon	31484719	31484852	.	-	.	gene_id "80ffdb90-2fbb-4a73-9a48-8524b57e71f8_ENSG00000148950.5"; transcript_id "80ffdb90-2fbb-4a73-9a48-8524b57e71f8_ENSG00000148950.5"; exon_number "4"; exon_id "80ffdb90-2fbb-4a73-9a48-8524b57e71f8_ENSG00000148950.5.4";
chr11	/dev/stdin	CDS	31484719	31484852	.	-	0	gene_id "80ffdb90-2fbb-4a73-9a48-8524b57e71f8_ENSG00000148950.5"; transcript_id "80ffdb90-2fbb-4a73-9a48-8524b57e71f8_ENSG00000148950.5"; exon_number "4"; exon_id "80ffdb90-2fbb-4a73-9a48-8524b57e71f8_ENSG00000148950.5.4";
chr11	/dev/stdin	exon	31531066	31531110	.	-	.	gene_id "80ffdb90-2fbb-4a73-9a48-8524b57e71f8_ENSG00000148950.5"; transcript_id "80ffdb90-2fbb-4a73-9a48-8524b57e71f8_ENSG00000148950.5"; exon_number "5"; exon_id "80ffdb90-2fbb-4a73-9a48-8524b57e71f8_ENSG00000148950.5.5";
chr11	/dev/stdin	CDS	31531066	31531110	.	-	0	gene_id "80ffdb90-2fbb-4a73-9a48-8524b57e71f8_ENSG00000148950.5"; transcript_id "80ffdb90-2fbb-4a73-9a48-8524b57e71f8_ENSG00000148950.5"; exon_number "5"; exon_id "80ffdb90-2fbb-4a73-9a48-8524b57e71f8_ENSG00000148950.5.5";
chr11	/dev/stdin	start_codon	31531108	31531110	.	-	0	gene_id "80ffdb90-2fbb-4a73-9a48-8524b57e71f8_ENSG00000148950.5"; transcript_id "80ffdb90-2fbb-4a73-9a48-8524b57e71f8_ENSG00000148950.5"; exon_number "5"; exon_id "80ffdb90-2fbb-4a73-9a48-8524b57e71f8_ENSG00000148950.5.5";
chr11	/dev/stdin	transcript	31453949	31531110	.	-	.	gene_id "7f5fef54-d3ae-4e4e-b8e6-736f32053d19_ENSG00000148950.5"; transcript_id "7f5fef54-d3ae-4e4e-b8e6-736f32053d19_ENSG00000148950.5";
chr11	/dev/stdin	exon	31453949	31454115	.	-	.	gene_id "7f5fef54-d3ae-4e4e-b8e6-736f32053d19_ENSG00000148950.5"; transcript_id "7f5fef54-d3ae-4e4e-b8e6-736f32053d19_ENSG00000148950.5"; exon_number "1"; exon_id "7f5fef54-d3ae-4e4e-b8e6-736f32053d19_ENSG00000148950.5.1";
chr11	/dev/stdin	CDS	31453949	31454115	.	-	0	gene_id "7f5fef54-d3ae-4e4e-b8e6-736f32053d19_ENSG00000148950.5"; transcript_id "7f5fef54-d3ae-4e4e-b8e6-736f32053d19_ENSG00000148950.5"; exon_number "1"; exon_id "7f5fef54-d3ae-4e4e-b8e6-736f32053d19_ENSG00000148950.5.1";
chr11	/dev/stdin	exon	31455007	31455117	.	-	.	gene_id "7f5fef54-d3ae-4e4e-b8e6-736f32053d19_ENSG00000148950.5"; transcript_id "7f5fef54-d3ae-4e4e-b8e6-736f32053d19_ENSG00000148950.5"; exon_number "2"; exon_id "7f5fef54-d3ae-4e4e-b8e6-736f32053d19_ENSG00000148950.5.2";
chr11	/dev/stdin	CDS	31455007	31455117	.	-	0	gene_id "7f5fef54-d3ae-4e4e-b8e6-736f32053d19_ENSG00000148950.5"; transcript_id "7f5fef54-d3ae-4e4e-b8e6-736f32053d19_ENSG00000148950.5"; exon_number "2"; exon_id "7f5fef54-d3ae-4e4e-b8e6-736f32053d19_ENSG00000148950.5.2";
chr11	/dev/stdin	exon	31477807	31477933	.	-	.	gene_id "7f5fef54-d3ae-4e4e-b8e6-736f32053d19_ENSG00000148950.5"; transcript_id "7f5fef54-d3ae-4e4e-b8e6-736f32053d19_ENSG00000148950.5"; exon_number "3"; exon_id "7f5fef54-d3ae-4e4e-b8e6-736f32053d19_ENSG00000148950.5.3";
chr11	/dev/stdin	CDS	31477807	31477933	.	-	1	gene_id "7f5fef54-d3ae-4e4e-b8e6-736f32053d19_ENSG00000148950.5"; transcript_id "7f5fef54-d3ae-4e4e-b8e6-736f32053d19_ENSG00000148950.5"; exon_number "3"; exon_id "7f5fef54-d3ae-4e4e-b8e6-736f32053d19_ENSG00000148950.5.3";
chr11	/dev/stdin	exon	31482173	31482261	.	-	.	gene_id "7f5fef54-d3ae-4e4e-b8e6-736f32053d19_ENSG00000148950.5"; transcript_id "7f5fef54-d3ae-4e4e-b8e6-736f32053d19_ENSG00000148950.5"; exon_number "4"; exon_id "7f5fef54-d3ae-4e4e-b8e6-736f32053d19_ENSG00000148950.5.4";
chr11	/dev/stdin	CDS	31482173	31482261	.	-	0	gene_id "7f5fef54-d3ae-4e4e-b8e6-736f32053d19_ENSG00000148950.5"; transcript_id "7f5fef54-d3ae-4e4e-b8e6-736f32053d19_ENSG00000148950.5"; exon_number "4"; exon_id "7f5fef54-d3ae-4e4e-b8e6-736f32053d19_ENSG00000148950.5.4";
chr11	/dev/stdin	exon	31484719	31484852	.	-	.	gene_id "7f5fef54-d3ae-4e4e-b8e6-736f32053d19_ENSG00000148950.5"; transcript_id "7f5fef54-d3ae-4e4e-b8e6-736f32053d19_ENSG00000148950.5"; exon_number "5"; exon_id "7f5fef54-d3ae-4e4e-b8e6-736f32053d19_ENSG00000148950.5.5";
chr11	/dev/stdin	CDS	31484719	31484852	.	-	2	gene_id "7f5fef54-d3ae-4e4e-b8e6-736f32053d19_ENSG00000148950.5"; transcript_id "7f5fef54-d3ae-4e4e-b8e6-736f32053d19_ENSG00000148950.5"; exon_number "5"; exon_id "7f5fef54-d3ae-4e4e-b8e6-736f32053d19_ENSG00000148950.5.5";
chr11	/dev/stdin	exon	31491287	31491344	.	-	.	gene_id "7f5fef54-d3ae-4e4e-b8e6-736f32053d19_ENSG00000148950.5"; transcript_id "7f5fef54-d3ae-4e4e-b8e6-736f32053d19_ENSG00000148950.5"; exon_number "6"; exon_id "7f5fef54-d3ae-4e4e-b8e6-736f32053d19_ENSG00000148950.5.6";
chr11	/dev/stdin	CDS	31491287	31491344	.	-	0	gene_id "7f5fef54-d3ae-4e4e-b8e6-736f32053d19_ENSG00000148950.5"; transcript_id "7f5fef54-d3ae-4e4e-b8e6-736f32053d19_ENSG00000148950.5"; exon_number "6"; exon_id "7f5fef54-d3ae-4e4e-b8e6-736f32053d19_ENSG00000148950.5.6";
chr11	/dev/stdin	exon	31495271	31495333	.	-	.	gene_id "7f5fef54-d3ae-4e4e-b8e6-736f32053d19_ENSG00000148950.5"; transcript_id "7f5fef54-d3ae-4e4e-b8e6-736f32053d19_ENSG00000148950.5"; exon_number "7"; exon_id "7f5fef54-d3ae-4e4e-b8e6-736f32053d19_ENSG00000148950.5.7";
chr11	/dev/stdin	CDS	31495271	31495333	.	-	0	gene_id "7f5fef54-d3ae-4e4e-b8e6-736f32053d19_ENSG00000148950.5"; transcript_id "7f5fef54-d3ae-4e4e-b8e6-736f32053d19_ENSG00000148950.5"; exon_number "7"; exon_id "7f5fef54-d3ae-4e4e-b8e6-736f32053d19_ENSG00000148950.5.7";
chr11	/dev/stdin	exon	31531066	31531110	.	-	.	gene_id "7f5fef54-d3ae-4e4e-b8e6-736f32053d19_ENSG00000148950.5"; transcript_id "7f5fef54-d3ae-4e4e-b8e6-736f32053d19_ENSG00000148950.5"; exon_number "8"; exon_id "7f5fef54-d3ae-4e4e-b8e6-736f32053d19_ENSG00000148950.5.8";
chr11	/dev/stdin	CDS	31531066	31531110	.	-	0	gene_id "7f5fef54-d3ae-4e4e-b8e6-736f32053d19_ENSG00000148950.5"; transcript_id "7f5fef54-d3ae-4e4e-b8e6-736f32053d19_ENSG00000148950.5"; exon_number "8"; exon_id "7f5fef54-d3ae-4e4e-b8e6-736f32053d19_ENSG00000148950.5.8";
chr11	/dev/stdin	start_codon	31531108	31531110	.	-	0	gene_id "7f5fef54-d3ae-4e4e-b8e6-736f32053d19_ENSG00000148950.5"; transcript_id "7f5fef54-d3ae-4e4e-b8e6-736f32053d19_ENSG00000148950.5"; exon_number "8"; exon_id "7f5fef54-d3ae-4e4e-b8e6-736f32053d19_ENSG00000148950.5.8";
chr11	/dev/stdin	transcript	31453949	31531110	.	-	.	gene_id "9329fdf4-375f-4cf2-a6bd-e683d8343b1f_ENSG00000148950.5"; transcript_id "9329fdf4-375f-4cf2-a6bd-e683d8343b1f_ENSG00000148950.5";
chr11	/dev/stdin	exon	31453949	31454115	.	-	.	gene_id "9329fdf4-375f-4cf2-a6bd-e683d8343b1f_ENSG00000148950.5"; transcript_id "9329fdf4-375f-4cf2-a6bd-e683d8343b1f_ENSG00000148950.5"; exon_number "1"; exon_id "9329fdf4-375f-4cf2-a6bd-e683d8343b1f_ENSG00000148950.5.1";
chr11	/dev/stdin	CDS	31453949	31454115	.	-	0	gene_id "9329fdf4-375f-4cf2-a6bd-e683d8343b1f_ENSG00000148950.5"; transcript_id "9329fdf4-375f-4cf2-a6bd-e683d8343b1f_ENSG00000148950.5"; exon_number "1"; exon_id "9329fdf4-375f-4cf2-a6bd-e683d8343b1f_ENSG00000148950.5.1";
chr11	/dev/stdin	exon	31455007	31455117	.	-	.	gene_id "9329fdf4-375f-4cf2-a6bd-e683d8343b1f_ENSG00000148950.5"; transcript_id "9329fdf4-375f-4cf2-a6bd-e683d8343b1f_ENSG00000148950.5"; exon_number "2"; exon_id "9329fdf4-375f-4cf2-a6bd-e683d8343b1f_ENSG00000148950.5.2";
chr11	/dev/stdin	CDS	31455007	31455117	.	-	0	gene_id "9329fdf4-375f-4cf2-a6bd-e683d8343b1f_ENSG00000148950.5"; transcript_id "9329fdf4-375f-4cf2-a6bd-e683d8343b1f_ENSG00000148950.5"; exon_number "2"; exon_id "9329fdf4-375f-4cf2-a6bd-e683d8343b1f_ENSG00000148950.5.2";
chr11	/dev/stdin	exon	31470491	31470638	.	-	.	gene_id "9329fdf4-375f-4cf2-a6bd-e683d8343b1f_ENSG00000148950.5"; transcript_id "9329fdf4-375f-4cf2-a6bd-e683d8343b1f_ENSG00000148950.5"; exon_number "3"; exon_id "9329fdf4-375f-4cf2-a6bd-e683d8343b1f_ENSG00000148950.5.3";
chr11	/dev/stdin	CDS	31470491	31470638	.	-	1	gene_id "9329fdf4-375f-4cf2-a6bd-e683d8343b1f_ENSG00000148950.5"; transcript_id "9329fdf4-375f-4cf2-a6bd-e683d8343b1f_ENSG00000148950.5"; exon_number "3"; exon_id "9329fdf4-375f-4cf2-a6bd-e683d8343b1f_ENSG00000148950.5.3";
chr11	/dev/stdin	exon	31477807	31477933	.	-	.	gene_id "9329fdf4-375f-4cf2-a6bd-e683d8343b1f_ENSG00000148950.5"; transcript_id "9329fdf4-375f-4cf2-a6bd-e683d8343b1f_ENSG00000148950.5"; exon_number "4"; exon_id "9329fdf4-375f-4cf2-a6bd-e683d8343b1f_ENSG00000148950.5.4";
chr11	/dev/stdin	CDS	31477807	31477933	.	-	2	gene_id "9329fdf4-375f-4cf2-a6bd-e683d8343b1f_ENSG00000148950.5"; transcript_id "9329fdf4-375f-4cf2-a6bd-e683d8343b1f_ENSG00000148950.5"; exon_number "4"; exon_id "9329fdf4-375f-4cf2-a6bd-e683d8343b1f_ENSG00000148950.5.4";
chr11	/dev/stdin	exon	31491287	31491344	.	-	.	gene_id "9329fdf4-375f-4cf2-a6bd-e683d8343b1f_ENSG00000148950.5"; transcript_id "9329fdf4-375f-4cf2-a6bd-e683d8343b1f_ENSG00000148950.5"; exon_number "5"; exon_id "9329fdf4-375f-4cf2-a6bd-e683d8343b1f_ENSG00000148950.5.5";
chr11	/dev/stdin	CDS	31491287	31491344	.	-	0	gene_id "9329fdf4-375f-4cf2-a6bd-e683d8343b1f_ENSG00000148950.5"; transcript_id "9329fdf4-375f-4cf2-a6bd-e683d8343b1f_ENSG00000148950.5"; exon_number "5"; exon_id "9329fdf4-375f-4cf2-a6bd-e683d8343b1f_ENSG00000148950.5.5";
chr11	/dev/stdin	exon	31531066	31531110	.	-	.	gene_id "9329fdf4-375f-4cf2-a6bd-e683d8343b1f_ENSG00000148950.5"; transcript_id "9329fdf4-375f-4cf2-a6bd-e683d8343b1f_ENSG00000148950.5"; exon_number "6"; exon_id "9329fdf4-375f-4cf2-a6bd-e683d8343b1f_ENSG00000148950.5.6";
chr11	/dev/stdin	CDS	31531066	31531110	.	-	0	gene_id "9329fdf4-375f-4cf2-a6bd-e683d8343b1f_ENSG00000148950.5"; transcript_id "9329fdf4-375f-4cf2-a6bd-e683d8343b1f_ENSG00000148950.5"; exon_number "6"; exon_id "9329fdf4-375f-4cf2-a6bd-e683d8343b1f_ENSG00000148950.5.6";
chr11	/dev/stdin	start_codon	31531108	31531110	.	-	0	gene_id "9329fdf4-375f-4cf2-a6bd-e683d8343b1f_ENSG00000148950.5"; transcript_id "9329fdf4-375f-4cf2-a6bd-e683d8343b1f_ENSG00000148950.5"; exon_number "6"; exon_id "9329fdf4-375f-4cf2-a6bd-e683d8343b1f_ENSG00000148950.5.6";
chr11	/dev/stdin	transcript	31453949	31531110	.	-	.	gene_id "c1c296ca-0893-47a9-a43e-72ed1cd104fb_ENSG00000148950.5"; transcript_id "c1c296ca-0893-47a9-a43e-72ed1cd104fb_ENSG00000148950.5";
chr11	/dev/stdin	exon	31453949	31454115	.	-	.	gene_id "c1c296ca-0893-47a9-a43e-72ed1cd104fb_ENSG00000148950.5"; transcript_id "c1c296ca-0893-47a9-a43e-72ed1cd104fb_ENSG00000148950.5"; exon_number "1"; exon_id "c1c296ca-0893-47a9-a43e-72ed1cd104fb_ENSG00000148950.5.1";
chr11	/dev/stdin	CDS	31453949	31454115	.	-	0	gene_id "c1c296ca-0893-47a9-a43e-72ed1cd104fb_ENSG00000148950.5"; transcript_id "c1c296ca-0893-47a9-a43e-72ed1cd104fb_ENSG00000148950.5"; exon_number "1"; exon_id "c1c296ca-0893-47a9-a43e-72ed1cd104fb_ENSG00000148950.5.1";
chr11	/dev/stdin	exon	31455007	31455117	.	-	.	gene_id "c1c296ca-0893-47a9-a43e-72ed1cd104fb_ENSG00000148950.5"; transcript_id "c1c296ca-0893-47a9-a43e-72ed1cd104fb_ENSG00000148950.5"; exon_number "2"; exon_id "c1c296ca-0893-47a9-a43e-72ed1cd104fb_ENSG00000148950.5.2";
chr11	/dev/stdin	CDS	31455007	31455117	.	-	0	gene_id "c1c296ca-0893-47a9-a43e-72ed1cd104fb_ENSG00000148950.5"; transcript_id "c1c296ca-0893-47a9-a43e-72ed1cd104fb_ENSG00000148950.5"; exon_number "2"; exon_id "c1c296ca-0893-47a9-a43e-72ed1cd104fb_ENSG00000148950.5.2";
chr11	/dev/stdin	exon	31477807	31477933	.	-	.	gene_id "c1c296ca-0893-47a9-a43e-72ed1cd104fb_ENSG00000148950.5"; transcript_id "c1c296ca-0893-47a9-a43e-72ed1cd104fb_ENSG00000148950.5"; exon_number "3"; exon_id "c1c296ca-0893-47a9-a43e-72ed1cd104fb_ENSG00000148950.5.3";
chr11	/dev/stdin	CDS	31477807	31477933	.	-	1	gene_id "c1c296ca-0893-47a9-a43e-72ed1cd104fb_ENSG00000148950.5"; transcript_id "c1c296ca-0893-47a9-a43e-72ed1cd104fb_ENSG00000148950.5"; exon_number "3"; exon_id "c1c296ca-0893-47a9-a43e-72ed1cd104fb_ENSG00000148950.5.3";
chr11	/dev/stdin	exon	31482173	31482261	.	-	.	gene_id "c1c296ca-0893-47a9-a43e-72ed1cd104fb_ENSG00000148950.5"; transcript_id "c1c296ca-0893-47a9-a43e-72ed1cd104fb_ENSG00000148950.5"; exon_number "4"; exon_id "c1c296ca-0893-47a9-a43e-72ed1cd104fb_ENSG00000148950.5.4";
chr11	/dev/stdin	CDS	31482173	31482261	.	-	0	gene_id "c1c296ca-0893-47a9-a43e-72ed1cd104fb_ENSG00000148950.5"; transcript_id "c1c296ca-0893-47a9-a43e-72ed1cd104fb_ENSG00000148950.5"; exon_number "4"; exon_id "c1c296ca-0893-47a9-a43e-72ed1cd104fb_ENSG00000148950.5.4";
chr11	/dev/stdin	exon	31484719	31484852	.	-	.	gene_id "c1c296ca-0893-47a9-a43e-72ed1cd104fb_ENSG00000148950.5"; transcript_id "c1c296ca-0893-47a9-a43e-72ed1cd104fb_ENSG00000148950.5"; exon_number "5"; exon_id "c1c296ca-0893-47a9-a43e-72ed1cd104fb_ENSG00000148950.5.5";
chr11	/dev/stdin	CDS	31484719	31484852	.	-	2	gene_id "c1c296ca-0893-47a9-a43e-72ed1cd104fb_ENSG00000148950.5"; transcript_id "c1c296ca-0893-47a9-a43e-72ed1cd104fb_ENSG00000148950.5"; exon_number "5"; exon_id "c1c296ca-0893-47a9-a43e-72ed1cd104fb_ENSG00000148950.5.5";
chr11	/dev/stdin	exon	31491305	31491344	.	-	.	gene_id "c1c296ca-0893-47a9-a43e-72ed1cd104fb_ENSG00000148950.5"; transcript_id "c1c296ca-0893-47a9-a43e-72ed1cd104fb_ENSG00000148950.5"; exon_number "6"; exon_id "c1c296ca-0893-47a9-a43e-72ed1cd104fb_ENSG00000148950.5.6";
chr11	/dev/stdin	CDS	31491305	31491344	.	-	0	gene_id "c1c296ca-0893-47a9-a43e-72ed1cd104fb_ENSG00000148950.5"; transcript_id "c1c296ca-0893-47a9-a43e-72ed1cd104fb_ENSG00000148950.5"; exon_number "6"; exon_id "c1c296ca-0893-47a9-a43e-72ed1cd104fb_ENSG00000148950.5.6";
chr11	/dev/stdin	exon	31495271	31495333	.	-	.	gene_id "c1c296ca-0893-47a9-a43e-72ed1cd104fb_ENSG00000148950.5"; transcript_id "c1c296ca-0893-47a9-a43e-72ed1cd104fb_ENSG00000148950.5"; exon_number "7"; exon_id "c1c296ca-0893-47a9-a43e-72ed1cd104fb_ENSG00000148950.5.7";
chr11	/dev/stdin	CDS	31495271	31495333	.	-	0	gene_id "c1c296ca-0893-47a9-a43e-72ed1cd104fb_ENSG00000148950.5"; transcript_id "c1c296ca-0893-47a9-a43e-72ed1cd104fb_ENSG00000148950.5"; exon_number "7"; exon_id "c1c296ca-0893-47a9-a43e-72ed1cd104fb_ENSG00000148950.5.7";
chr11	/dev/stdin	exon	31531066	31531110	.	-	.	gene_id "c1c296ca-0893-47a9-a43e-72ed1cd104fb_ENSG00000148950.5"; transcript_id "c1c296ca-0893-47a9-a43e-72ed1cd104fb_ENSG00000148950.5"; exon_number "8"; exon_id "c1c296ca-0893-47a9-a43e-72ed1cd104fb_ENSG00000148950.5.8";
chr11	/dev/stdin	CDS	31531066	31531110	.	-	0	gene_id "c1c296ca-0893-47a9-a43e-72ed1cd104fb_ENSG00000148950.5"; transcript_id "c1c296ca-0893-47a9-a43e-72ed1cd104fb_ENSG00000148950.5"; exon_number "8"; exon_id "c1c296ca-0893-47a9-a43e-72ed1cd104fb_ENSG00000148950.5.8";
chr11	/dev/stdin	start_codon	31531108	31531110	.	-	0	gene_id "c1c296ca-0893-47a9-a43e-72ed1cd104fb_ENSG00000148950.5"; transcript_id "c1c296ca-0893-47a9-a43e-72ed1cd104fb_ENSG00000148950.5"; exon_number "8"; exon_id "c1c296ca-0893-47a9-a43e-72ed1cd104fb_ENSG00000148950.5.8";
chr11	/dev/stdin	transcript	31453949	31531110	.	-	.	gene_id "8c853830-b552-4d5a-bf80-55d2beff91b6_ENSG00000148950.5"; transcript_id "8c853830-b552-4d5a-bf80-55d2beff91b6_ENSG00000148950.5";
chr11	/dev/stdin	exon	31453949	31454115	.	-	.	gene_id "8c853830-b552-4d5a-bf80-55d2beff91b6_ENSG00000148950.5"; transcript_id "8c853830-b552-4d5a-bf80-55d2beff91b6_ENSG00000148950.5"; exon_number "1"; exon_id "8c853830-b552-4d5a-bf80-55d2beff91b6_ENSG00000148950.5.1";
chr11	/dev/stdin	CDS	31453949	31454115	.	-	0	gene_id "8c853830-b552-4d5a-bf80-55d2beff91b6_ENSG00000148950.5"; transcript_id "8c853830-b552-4d5a-bf80-55d2beff91b6_ENSG00000148950.5"; exon_number "1"; exon_id "8c853830-b552-4d5a-bf80-55d2beff91b6_ENSG00000148950.5.1";
chr11	/dev/stdin	exon	31455007	31455117	.	-	.	gene_id "8c853830-b552-4d5a-bf80-55d2beff91b6_ENSG00000148950.5"; transcript_id "8c853830-b552-4d5a-bf80-55d2beff91b6_ENSG00000148950.5"; exon_number "2"; exon_id "8c853830-b552-4d5a-bf80-55d2beff91b6_ENSG00000148950.5.2";
chr11	/dev/stdin	CDS	31455007	31455117	.	-	0	gene_id "8c853830-b552-4d5a-bf80-55d2beff91b6_ENSG00000148950.5"; transcript_id "8c853830-b552-4d5a-bf80-55d2beff91b6_ENSG00000148950.5"; exon_number "2"; exon_id "8c853830-b552-4d5a-bf80-55d2beff91b6_ENSG00000148950.5.2";
chr11	/dev/stdin	exon	31474265	31474639	.	-	.	gene_id "8c853830-b552-4d5a-bf80-55d2beff91b6_ENSG00000148950.5"; transcript_id "8c853830-b552-4d5a-bf80-55d2beff91b6_ENSG00000148950.5"; exon_number "3"; exon_id "8c853830-b552-4d5a-bf80-55d2beff91b6_ENSG00000148950.5.3";
chr11	/dev/stdin	CDS	31474265	31474639	.	-	0	gene_id "8c853830-b552-4d5a-bf80-55d2beff91b6_ENSG00000148950.5"; transcript_id "8c853830-b552-4d5a-bf80-55d2beff91b6_ENSG00000148950.5"; exon_number "3"; exon_id "8c853830-b552-4d5a-bf80-55d2beff91b6_ENSG00000148950.5.3";
chr11	/dev/stdin	exon	31477807	31477933	.	-	.	gene_id "8c853830-b552-4d5a-bf80-55d2beff91b6_ENSG00000148950.5"; transcript_id "8c853830-b552-4d5a-bf80-55d2beff91b6_ENSG00000148950.5"; exon_number "4"; exon_id "8c853830-b552-4d5a-bf80-55d2beff91b6_ENSG00000148950.5.4";
chr11	/dev/stdin	CDS	31477807	31477933	.	-	1	gene_id "8c853830-b552-4d5a-bf80-55d2beff91b6_ENSG00000148950.5"; transcript_id "8c853830-b552-4d5a-bf80-55d2beff91b6_ENSG00000148950.5"; exon_number "4"; exon_id "8c853830-b552-4d5a-bf80-55d2beff91b6_ENSG00000148950.5.4";
chr11	/dev/stdin	exon	31484719	31484852	.	-	.	gene_id "8c853830-b552-4d5a-bf80-55d2beff91b6_ENSG00000148950.5"; transcript_id "8c853830-b552-4d5a-bf80-55d2beff91b6_ENSG00000148950.5"; exon_number "5"; exon_id "8c853830-b552-4d5a-bf80-55d2beff91b6_ENSG00000148950.5.5";
chr11	/dev/stdin	CDS	31484719	31484852	.	-	0	gene_id "8c853830-b552-4d5a-bf80-55d2beff91b6_ENSG00000148950.5"; transcript_id "8c853830-b552-4d5a-bf80-55d2beff91b6_ENSG00000148950.5"; exon_number "5"; exon_id "8c853830-b552-4d5a-bf80-55d2beff91b6_ENSG00000148950.5.5";
chr11	/dev/stdin	exon	31531066	31531110	.	-	.	gene_id "8c853830-b552-4d5a-bf80-55d2beff91b6_ENSG00000148950.5"; transcript_id "8c853830-b552-4d5a-bf80-55d2beff91b6_ENSG00000148950.5"; exon_number "6"; exon_id "8c853830-b552-4d5a-bf80-55d2beff91b6_ENSG00000148950.5.6";
chr11	/dev/stdin	CDS	31531066	31531110	.	-	0	gene_id "8c853830-b552-4d5a-bf80-55d2beff91b6_ENSG00000148950.5"; transcript_id "8c853830-b552-4d5a-bf80-55d2beff91b6_ENSG00000148950.5"; exon_number "6"; exon_id "8c853830-b552-4d5a-bf80-55d2beff91b6_ENSG00000148950.5.6";
chr11	/dev/stdin	start_codon	31531108	31531110	.	-	0	gene_id "8c853830-b552-4d5a-bf80-55d2beff91b6_ENSG00000148950.5"; transcript_id "8c853830-b552-4d5a-bf80-55d2beff91b6_ENSG00000148950.5"; exon_number "6"; exon_id "8c853830-b552-4d5a-bf80-55d2beff91b6_ENSG00000148950.5.6";
chr11	/dev/stdin	transcript	31474270	31509744	.	-	.	gene_id "b556be7a-f3c7-4f1d-8080-43e149d61d0a_ENSG00000148950.5"; transcript_id "b556be7a-f3c7-4f1d-8080-43e149d61d0a_ENSG00000148950.5";
chr11	/dev/stdin	exon	31474270	31474639	.	-	.	gene_id "b556be7a-f3c7-4f1d-8080-43e149d61d0a_ENSG00000148950.5"; transcript_id "b556be7a-f3c7-4f1d-8080-43e149d61d0a_ENSG00000148950.5"; exon_number "1"; exon_id "b556be7a-f3c7-4f1d-8080-43e149d61d0a_ENSG00000148950.5.1";
chr11	/dev/stdin	CDS	31474270	31474639	.	-	2	gene_id "b556be7a-f3c7-4f1d-8080-43e149d61d0a_ENSG00000148950.5"; transcript_id "b556be7a-f3c7-4f1d-8080-43e149d61d0a_ENSG00000148950.5"; exon_number "1"; exon_id "b556be7a-f3c7-4f1d-8080-43e149d61d0a_ENSG00000148950.5.1";
chr11	/dev/stdin	exon	31477807	31477933	.	-	.	gene_id "b556be7a-f3c7-4f1d-8080-43e149d61d0a_ENSG00000148950.5"; transcript_id "b556be7a-f3c7-4f1d-8080-43e149d61d0a_ENSG00000148950.5"; exon_number "2"; exon_id "b556be7a-f3c7-4f1d-8080-43e149d61d0a_ENSG00000148950.5.2";
chr11	/dev/stdin	CDS	31477807	31477933	.	-	0	gene_id "b556be7a-f3c7-4f1d-8080-43e149d61d0a_ENSG00000148950.5"; transcript_id "b556be7a-f3c7-4f1d-8080-43e149d61d0a_ENSG00000148950.5"; exon_number "2"; exon_id "b556be7a-f3c7-4f1d-8080-43e149d61d0a_ENSG00000148950.5.2";
chr11	/dev/stdin	exon	31482173	31482261	.	-	.	gene_id "b556be7a-f3c7-4f1d-8080-43e149d61d0a_ENSG00000148950.5"; transcript_id "b556be7a-f3c7-4f1d-8080-43e149d61d0a_ENSG00000148950.5"; exon_number "3"; exon_id "b556be7a-f3c7-4f1d-8080-43e149d61d0a_ENSG00000148950.5.3";
chr11	/dev/stdin	CDS	31482173	31482261	.	-	2	gene_id "b556be7a-f3c7-4f1d-8080-43e149d61d0a_ENSG00000148950.5"; transcript_id "b556be7a-f3c7-4f1d-8080-43e149d61d0a_ENSG00000148950.5"; exon_number "3"; exon_id "b556be7a-f3c7-4f1d-8080-43e149d61d0a_ENSG00000148950.5.3";
chr11	/dev/stdin	exon	31484719	31484852	.	-	.	gene_id "b556be7a-f3c7-4f1d-8080-43e149d61d0a_ENSG00000148950.5"; transcript_id "b556be7a-f3c7-4f1d-8080-43e149d61d0a_ENSG00000148950.5"; exon_number "4"; exon_id "b556be7a-f3c7-4f1d-8080-43e149d61d0a_ENSG00000148950.5.4";
chr11	/dev/stdin	CDS	31484719	31484852	.	-	1	gene_id "b556be7a-f3c7-4f1d-8080-43e149d61d0a_ENSG00000148950.5"; transcript_id "b556be7a-f3c7-4f1d-8080-43e149d61d0a_ENSG00000148950.5"; exon_number "4"; exon_id "b556be7a-f3c7-4f1d-8080-43e149d61d0a_ENSG00000148950.5.4";
chr11	/dev/stdin	exon	31491287	31491344	.	-	.	gene_id "b556be7a-f3c7-4f1d-8080-43e149d61d0a_ENSG00000148950.5"; transcript_id "b556be7a-f3c7-4f1d-8080-43e149d61d0a_ENSG00000148950.5"; exon_number "5"; exon_id "b556be7a-f3c7-4f1d-8080-43e149d61d0a_ENSG00000148950.5.5";
chr11	/dev/stdin	CDS	31491287	31491344	.	-	2	gene_id "b556be7a-f3c7-4f1d-8080-43e149d61d0a_ENSG00000148950.5"; transcript_id "b556be7a-f3c7-4f1d-8080-43e149d61d0a_ENSG00000148950.5"; exon_number "5"; exon_id "b556be7a-f3c7-4f1d-8080-43e149d61d0a_ENSG00000148950.5.5";
chr11	/dev/stdin	exon	31495271	31495333	.	-	.	gene_id "b556be7a-f3c7-4f1d-8080-43e149d61d0a_ENSG00000148950.5"; transcript_id "b556be7a-f3c7-4f1d-8080-43e149d61d0a_ENSG00000148950.5"; exon_number "6"; exon_id "b556be7a-f3c7-4f1d-8080-43e149d61d0a_ENSG00000148950.5.6";
chr11	/dev/stdin	CDS	31495271	31495333	.	-	2	gene_id "b556be7a-f3c7-4f1d-8080-43e149d61d0a_ENSG00000148950.5"; transcript_id "b556be7a-f3c7-4f1d-8080-43e149d61d0a_ENSG00000148950.5"; exon_number "6"; exon_id "b556be7a-f3c7-4f1d-8080-43e149d61d0a_ENSG00000148950.5.6";
chr11	/dev/stdin	exon	31509675	31509744	.	-	.	gene_id "b556be7a-f3c7-4f1d-8080-43e149d61d0a_ENSG00000148950.5"; transcript_id "b556be7a-f3c7-4f1d-8080-43e149d61d0a_ENSG00000148950.5"; exon_number "7"; exon_id "b556be7a-f3c7-4f1d-8080-43e149d61d0a_ENSG00000148950.5.7";
chr11	/dev/stdin	CDS	31509675	31509744	.	-	0	gene_id "b556be7a-f3c7-4f1d-8080-43e149d61d0a_ENSG00000148950.5"; transcript_id "b556be7a-f3c7-4f1d-8080-43e149d61d0a_ENSG00000148950.5"; exon_number "7"; exon_id "b556be7a-f3c7-4f1d-8080-43e149d61d0a_ENSG00000148950.5.7";
chr11	/dev/stdin	start_codon	31509742	31509744	.	-	0	gene_id "b556be7a-f3c7-4f1d-8080-43e149d61d0a_ENSG00000148950.5"; transcript_id "b556be7a-f3c7-4f1d-8080-43e149d61d0a_ENSG00000148950.5"; exon_number "7"; exon_id "b556be7a-f3c7-4f1d-8080-43e149d61d0a_ENSG00000148950.5.7";
chr11	/dev/stdin	transcript	31531298	31805319	.	+	.	gene_id "282a46ab-e4a0-4588-9b6e-4a34b7ed2908_ENSG00000109911.13"; transcript_id "282a46ab-e4a0-4588-9b6e-4a34b7ed2908_ENSG00000109911.13";
chr11	/dev/stdin	exon	31531298	31531554	.	+	.	gene_id "282a46ab-e4a0-4588-9b6e-4a34b7ed2908_ENSG00000109911.13"; transcript_id "282a46ab-e4a0-4588-9b6e-4a34b7ed2908_ENSG00000109911.13"; exon_number "1"; exon_id "282a46ab-e4a0-4588-9b6e-4a34b7ed2908_ENSG00000109911.13.1";
chr11	/dev/stdin	CDS	31531298	31531554	.	+	0	gene_id "282a46ab-e4a0-4588-9b6e-4a34b7ed2908_ENSG00000109911.13"; transcript_id "282a46ab-e4a0-4588-9b6e-4a34b7ed2908_ENSG00000109911.13"; exon_number "1"; exon_id "282a46ab-e4a0-4588-9b6e-4a34b7ed2908_ENSG00000109911.13.1";
chr11	/dev/stdin	exon	31541603	31541638	.	+	.	gene_id "282a46ab-e4a0-4588-9b6e-4a34b7ed2908_ENSG00000109911.13"; transcript_id "282a46ab-e4a0-4588-9b6e-4a34b7ed2908_ENSG00000109911.13"; exon_number "2"; exon_id "282a46ab-e4a0-4588-9b6e-4a34b7ed2908_ENSG00000109911.13.2";
chr11	/dev/stdin	CDS	31541603	31541638	.	+	1	gene_id "282a46ab-e4a0-4588-9b6e-4a34b7ed2908_ENSG00000109911.13"; transcript_id "282a46ab-e4a0-4588-9b6e-4a34b7ed2908_ENSG00000109911.13"; exon_number "2"; exon_id "282a46ab-e4a0-4588-9b6e-4a34b7ed2908_ENSG00000109911.13.2";
chr11	/dev/stdin	exon	31561209	31561330	.	+	.	gene_id "282a46ab-e4a0-4588-9b6e-4a34b7ed2908_ENSG00000109911.13"; transcript_id "282a46ab-e4a0-4588-9b6e-4a34b7ed2908_ENSG00000109911.13"; exon_number "3"; exon_id "282a46ab-e4a0-4588-9b6e-4a34b7ed2908_ENSG00000109911.13.3";
chr11	/dev/stdin	CDS	31561209	31561330	.	+	1	gene_id "282a46ab-e4a0-4588-9b6e-4a34b7ed2908_ENSG00000109911.13"; transcript_id "282a46ab-e4a0-4588-9b6e-4a34b7ed2908_ENSG00000109911.13"; exon_number "3"; exon_id "282a46ab-e4a0-4588-9b6e-4a34b7ed2908_ENSG00000109911.13.3";
chr11	/dev/stdin	exon	31616317	31616452	.	+	.	gene_id "282a46ab-e4a0-4588-9b6e-4a34b7ed2908_ENSG00000109911.13"; transcript_id "282a46ab-e4a0-4588-9b6e-4a34b7ed2908_ENSG00000109911.13"; exon_number "4"; exon_id "282a46ab-e4a0-4588-9b6e-4a34b7ed2908_ENSG00000109911.13.4";
chr11	/dev/stdin	CDS	31616317	31616452	.	+	2	gene_id "282a46ab-e4a0-4588-9b6e-4a34b7ed2908_ENSG00000109911.13"; transcript_id "282a46ab-e4a0-4588-9b6e-4a34b7ed2908_ENSG00000109911.13"; exon_number "4"; exon_id "282a46ab-e4a0-4588-9b6e-4a34b7ed2908_ENSG00000109911.13.4";
chr11	/dev/stdin	exon	31625315	31625454	.	+	.	gene_id "282a46ab-e4a0-4588-9b6e-4a34b7ed2908_ENSG00000109911.13"; transcript_id "282a46ab-e4a0-4588-9b6e-4a34b7ed2908_ENSG00000109911.13"; exon_number "5"; exon_id "282a46ab-e4a0-4588-9b6e-4a34b7ed2908_ENSG00000109911.13.5";
chr11	/dev/stdin	CDS	31625315	31625454	.	+	1	gene_id "282a46ab-e4a0-4588-9b6e-4a34b7ed2908_ENSG00000109911.13"; transcript_id "282a46ab-e4a0-4588-9b6e-4a34b7ed2908_ENSG00000109911.13"; exon_number "5"; exon_id "282a46ab-e4a0-4588-9b6e-4a34b7ed2908_ENSG00000109911.13.5";
chr11	/dev/stdin	exon	31648657	31648741	.	+	.	gene_id "282a46ab-e4a0-4588-9b6e-4a34b7ed2908_ENSG00000109911.13"; transcript_id "282a46ab-e4a0-4588-9b6e-4a34b7ed2908_ENSG00000109911.13"; exon_number "6"; exon_id "282a46ab-e4a0-4588-9b6e-4a34b7ed2908_ENSG00000109911.13.6";
chr11	/dev/stdin	CDS	31648657	31648741	.	+	2	gene_id "282a46ab-e4a0-4588-9b6e-4a34b7ed2908_ENSG00000109911.13"; transcript_id "282a46ab-e4a0-4588-9b6e-4a34b7ed2908_ENSG00000109911.13"; exon_number "6"; exon_id "282a46ab-e4a0-4588-9b6e-4a34b7ed2908_ENSG00000109911.13.6";
chr11	/dev/stdin	exon	31653764	31653952	.	+	.	gene_id "282a46ab-e4a0-4588-9b6e-4a34b7ed2908_ENSG00000109911.13"; transcript_id "282a46ab-e4a0-4588-9b6e-4a34b7ed2908_ENSG00000109911.13"; exon_number "7"; exon_id "282a46ab-e4a0-4588-9b6e-4a34b7ed2908_ENSG00000109911.13.7";
chr11	/dev/stdin	CDS	31653764	31653952	.	+	1	gene_id "282a46ab-e4a0-4588-9b6e-4a34b7ed2908_ENSG00000109911.13"; transcript_id "282a46ab-e4a0-4588-9b6e-4a34b7ed2908_ENSG00000109911.13"; exon_number "7"; exon_id "282a46ab-e4a0-4588-9b6e-4a34b7ed2908_ENSG00000109911.13.7";
chr11	/dev/stdin	exon	31669289	31669397	.	+	.	gene_id "282a46ab-e4a0-4588-9b6e-4a34b7ed2908_ENSG00000109911.13"; transcript_id "282a46ab-e4a0-4588-9b6e-4a34b7ed2908_ENSG00000109911.13"; exon_number "8"; exon_id "282a46ab-e4a0-4588-9b6e-4a34b7ed2908_ENSG00000109911.13.8";
chr11	/dev/stdin	CDS	31669289	31669397	.	+	1	gene_id "282a46ab-e4a0-4588-9b6e-4a34b7ed2908_ENSG00000109911.13"; transcript_id "282a46ab-e4a0-4588-9b6e-4a34b7ed2908_ENSG00000109911.13"; exon_number "8"; exon_id "282a46ab-e4a0-4588-9b6e-4a34b7ed2908_ENSG00000109911.13.8";
chr11	/dev/stdin	exon	31671663	31671769	.	+	.	gene_id "282a46ab-e4a0-4588-9b6e-4a34b7ed2908_ENSG00000109911.13"; transcript_id "282a46ab-e4a0-4588-9b6e-4a34b7ed2908_ENSG00000109911.13"; exon_number "9"; exon_id "282a46ab-e4a0-4588-9b6e-4a34b7ed2908_ENSG00000109911.13.9";
chr11	/dev/stdin	CDS	31671663	31671769	.	+	0	gene_id "282a46ab-e4a0-4588-9b6e-4a34b7ed2908_ENSG00000109911.13"; transcript_id "282a46ab-e4a0-4588-9b6e-4a34b7ed2908_ENSG00000109911.13"; exon_number "9"; exon_id "282a46ab-e4a0-4588-9b6e-4a34b7ed2908_ENSG00000109911.13.9";
chr11	/dev/stdin	exon	31804941	31805319	.	+	.	gene_id "282a46ab-e4a0-4588-9b6e-4a34b7ed2908_ENSG00000109911.13"; transcript_id "282a46ab-e4a0-4588-9b6e-4a34b7ed2908_ENSG00000109911.13"; exon_number "10"; exon_id "282a46ab-e4a0-4588-9b6e-4a34b7ed2908_ENSG00000109911.13.10";
chr11	/dev/stdin	CDS	31804941	31805316	.	+	1	gene_id "282a46ab-e4a0-4588-9b6e-4a34b7ed2908_ENSG00000109911.13"; transcript_id "282a46ab-e4a0-4588-9b6e-4a34b7ed2908_ENSG00000109911.13"; exon_number "10"; exon_id "282a46ab-e4a0-4588-9b6e-4a34b7ed2908_ENSG00000109911.13.10";
chr11	/dev/stdin	start_codon	31531298	31531300	.	+	0	gene_id "282a46ab-e4a0-4588-9b6e-4a34b7ed2908_ENSG00000109911.13"; transcript_id "282a46ab-e4a0-4588-9b6e-4a34b7ed2908_ENSG00000109911.13"; exon_number "1"; exon_id "282a46ab-e4a0-4588-9b6e-4a34b7ed2908_ENSG00000109911.13.1";
chr11	/dev/stdin	stop_codon	31805317	31805319	.	+	0	gene_id "282a46ab-e4a0-4588-9b6e-4a34b7ed2908_ENSG00000109911.13"; transcript_id "282a46ab-e4a0-4588-9b6e-4a34b7ed2908_ENSG00000109911.13"; exon_number "10"; exon_id "282a46ab-e4a0-4588-9b6e-4a34b7ed2908_ENSG00000109911.13.10";
chr11	/dev/stdin	transcript	31531454	31805546	.	+	.	gene_id "282a46ab-e4a0-4588-9b6e-4a34b7ed2908-3_ENSG00000109911.13"; transcript_id "282a46ab-e4a0-4588-9b6e-4a34b7ed2908-3_ENSG00000109911.13";
chr11	/dev/stdin	exon	31531454	31531554	.	+	.	gene_id "282a46ab-e4a0-4588-9b6e-4a34b7ed2908-3_ENSG00000109911.13"; transcript_id "282a46ab-e4a0-4588-9b6e-4a34b7ed2908-3_ENSG00000109911.13"; exon_number "1"; exon_id "282a46ab-e4a0-4588-9b6e-4a34b7ed2908-3_ENSG00000109911.13.1";
chr11	/dev/stdin	CDS	31531454	31531554	.	+	0	gene_id "282a46ab-e4a0-4588-9b6e-4a34b7ed2908-3_ENSG00000109911.13"; transcript_id "282a46ab-e4a0-4588-9b6e-4a34b7ed2908-3_ENSG00000109911.13"; exon_number "1"; exon_id "282a46ab-e4a0-4588-9b6e-4a34b7ed2908-3_ENSG00000109911.13.1";
chr11	/dev/stdin	exon	31541603	31541638	.	+	.	gene_id "282a46ab-e4a0-4588-9b6e-4a34b7ed2908-3_ENSG00000109911.13"; transcript_id "282a46ab-e4a0-4588-9b6e-4a34b7ed2908-3_ENSG00000109911.13"; exon_number "2"; exon_id "282a46ab-e4a0-4588-9b6e-4a34b7ed2908-3_ENSG00000109911.13.2";
chr11	/dev/stdin	CDS	31541603	31541638	.	+	1	gene_id "282a46ab-e4a0-4588-9b6e-4a34b7ed2908-3_ENSG00000109911.13"; transcript_id "282a46ab-e4a0-4588-9b6e-4a34b7ed2908-3_ENSG00000109911.13"; exon_number "2"; exon_id "282a46ab-e4a0-4588-9b6e-4a34b7ed2908-3_ENSG00000109911.13.2";
chr11	/dev/stdin	exon	31561209	31561330	.	+	.	gene_id "282a46ab-e4a0-4588-9b6e-4a34b7ed2908-3_ENSG00000109911.13"; transcript_id "282a46ab-e4a0-4588-9b6e-4a34b7ed2908-3_ENSG00000109911.13"; exon_number "3"; exon_id "282a46ab-e4a0-4588-9b6e-4a34b7ed2908-3_ENSG00000109911.13.3";
chr11	/dev/stdin	CDS	31561209	31561330	.	+	1	gene_id "282a46ab-e4a0-4588-9b6e-4a34b7ed2908-3_ENSG00000109911.13"; transcript_id "282a46ab-e4a0-4588-9b6e-4a34b7ed2908-3_ENSG00000109911.13"; exon_number "3"; exon_id "282a46ab-e4a0-4588-9b6e-4a34b7ed2908-3_ENSG00000109911.13.3";
chr11	/dev/stdin	exon	31616317	31616452	.	+	.	gene_id "282a46ab-e4a0-4588-9b6e-4a34b7ed2908-3_ENSG00000109911.13"; transcript_id "282a46ab-e4a0-4588-9b6e-4a34b7ed2908-3_ENSG00000109911.13"; exon_number "4"; exon_id "282a46ab-e4a0-4588-9b6e-4a34b7ed2908-3_ENSG00000109911.13.4";
chr11	/dev/stdin	CDS	31616317	31616452	.	+	2	gene_id "282a46ab-e4a0-4588-9b6e-4a34b7ed2908-3_ENSG00000109911.13"; transcript_id "282a46ab-e4a0-4588-9b6e-4a34b7ed2908-3_ENSG00000109911.13"; exon_number "4"; exon_id "282a46ab-e4a0-4588-9b6e-4a34b7ed2908-3_ENSG00000109911.13.4";
chr11	/dev/stdin	exon	31625315	31625454	.	+	.	gene_id "282a46ab-e4a0-4588-9b6e-4a34b7ed2908-3_ENSG00000109911.13"; transcript_id "282a46ab-e4a0-4588-9b6e-4a34b7ed2908-3_ENSG00000109911.13"; exon_number "5"; exon_id "282a46ab-e4a0-4588-9b6e-4a34b7ed2908-3_ENSG00000109911.13.5";
chr11	/dev/stdin	CDS	31625315	31625454	.	+	1	gene_id "282a46ab-e4a0-4588-9b6e-4a34b7ed2908-3_ENSG00000109911.13"; transcript_id "282a46ab-e4a0-4588-9b6e-4a34b7ed2908-3_ENSG00000109911.13"; exon_number "5"; exon_id "282a46ab-e4a0-4588-9b6e-4a34b7ed2908-3_ENSG00000109911.13.5";
chr11	/dev/stdin	exon	31648657	31648741	.	+	.	gene_id "282a46ab-e4a0-4588-9b6e-4a34b7ed2908-3_ENSG00000109911.13"; transcript_id "282a46ab-e4a0-4588-9b6e-4a34b7ed2908-3_ENSG00000109911.13"; exon_number "6"; exon_id "282a46ab-e4a0-4588-9b6e-4a34b7ed2908-3_ENSG00000109911.13.6";
chr11	/dev/stdin	CDS	31648657	31648741	.	+	2	gene_id "282a46ab-e4a0-4588-9b6e-4a34b7ed2908-3_ENSG00000109911.13"; transcript_id "282a46ab-e4a0-4588-9b6e-4a34b7ed2908-3_ENSG00000109911.13"; exon_number "6"; exon_id "282a46ab-e4a0-4588-9b6e-4a34b7ed2908-3_ENSG00000109911.13.6";
chr11	/dev/stdin	exon	31653764	31653952	.	+	.	gene_id "282a46ab-e4a0-4588-9b6e-4a34b7ed2908-3_ENSG00000109911.13"; transcript_id "282a46ab-e4a0-4588-9b6e-4a34b7ed2908-3_ENSG00000109911.13"; exon_number "7"; exon_id "282a46ab-e4a0-4588-9b6e-4a34b7ed2908-3_ENSG00000109911.13.7";
chr11	/dev/stdin	CDS	31653764	31653952	.	+	1	gene_id "282a46ab-e4a0-4588-9b6e-4a34b7ed2908-3_ENSG00000109911.13"; transcript_id "282a46ab-e4a0-4588-9b6e-4a34b7ed2908-3_ENSG00000109911.13"; exon_number "7"; exon_id "282a46ab-e4a0-4588-9b6e-4a34b7ed2908-3_ENSG00000109911.13.7";
chr11	/dev/stdin	exon	31669289	31669397	.	+	.	gene_id "282a46ab-e4a0-4588-9b6e-4a34b7ed2908-3_ENSG00000109911.13"; transcript_id "282a46ab-e4a0-4588-9b6e-4a34b7ed2908-3_ENSG00000109911.13"; exon_number "8"; exon_id "282a46ab-e4a0-4588-9b6e-4a34b7ed2908-3_ENSG00000109911.13.8";
chr11	/dev/stdin	CDS	31669289	31669397	.	+	1	gene_id "282a46ab-e4a0-4588-9b6e-4a34b7ed2908-3_ENSG00000109911.13"; transcript_id "282a46ab-e4a0-4588-9b6e-4a34b7ed2908-3_ENSG00000109911.13"; exon_number "8"; exon_id "282a46ab-e4a0-4588-9b6e-4a34b7ed2908-3_ENSG00000109911.13.8";
chr11	/dev/stdin	exon	31671663	31671769	.	+	.	gene_id "282a46ab-e4a0-4588-9b6e-4a34b7ed2908-3_ENSG00000109911.13"; transcript_id "282a46ab-e4a0-4588-9b6e-4a34b7ed2908-3_ENSG00000109911.13"; exon_number "9"; exon_id "282a46ab-e4a0-4588-9b6e-4a34b7ed2908-3_ENSG00000109911.13.9";
chr11	/dev/stdin	CDS	31671663	31671769	.	+	0	gene_id "282a46ab-e4a0-4588-9b6e-4a34b7ed2908-3_ENSG00000109911.13"; transcript_id "282a46ab-e4a0-4588-9b6e-4a34b7ed2908-3_ENSG00000109911.13"; exon_number "9"; exon_id "282a46ab-e4a0-4588-9b6e-4a34b7ed2908-3_ENSG00000109911.13.9";
chr11	/dev/stdin	exon	31804941	31805546	.	+	.	gene_id "282a46ab-e4a0-4588-9b6e-4a34b7ed2908-3_ENSG00000109911.13"; transcript_id "282a46ab-e4a0-4588-9b6e-4a34b7ed2908-3_ENSG00000109911.13"; exon_number "10"; exon_id "282a46ab-e4a0-4588-9b6e-4a34b7ed2908-3_ENSG00000109911.13.10";
chr11	/dev/stdin	CDS	31804941	31805546	.	+	1	gene_id "282a46ab-e4a0-4588-9b6e-4a34b7ed2908-3_ENSG00000109911.13"; transcript_id "282a46ab-e4a0-4588-9b6e-4a34b7ed2908-3_ENSG00000109911.13"; exon_number "10"; exon_id "282a46ab-e4a0-4588-9b6e-4a34b7ed2908-3_ENSG00000109911.13.10";
chr11	/dev/stdin	start_codon	31531454	31531456	.	+	0	gene_id "282a46ab-e4a0-4588-9b6e-4a34b7ed2908-3_ENSG00000109911.13"; transcript_id "282a46ab-e4a0-4588-9b6e-4a34b7ed2908-3_ENSG00000109911.13"; exon_number "1"; exon_id "282a46ab-e4a0-4588-9b6e-4a34b7ed2908-3_ENSG00000109911.13.1";
chr11	/dev/stdin	transcript	32112451	32120004	.	+	.	gene_id "5c1fcfc2-404e-4425-8e3c-94d9fde5405a_ENSG00000049449.4"; transcript_id "5c1fcfc2-404e-4425-8e3c-94d9fde5405a_ENSG00000049449.4";
chr11	/dev/stdin	exon	32112451	32112996	.	+	.	gene_id "5c1fcfc2-404e-4425-8e3c-94d9fde5405a_ENSG00000049449.4"; transcript_id "5c1fcfc2-404e-4425-8e3c-94d9fde5405a_ENSG00000049449.4"; exon_number "1"; exon_id "5c1fcfc2-404e-4425-8e3c-94d9fde5405a_ENSG00000049449.4.1";
chr11	/dev/stdin	CDS	32112451	32112996	.	+	0	gene_id "5c1fcfc2-404e-4425-8e3c-94d9fde5405a_ENSG00000049449.4"; transcript_id "5c1fcfc2-404e-4425-8e3c-94d9fde5405a_ENSG00000049449.4"; exon_number "1"; exon_id "5c1fcfc2-404e-4425-8e3c-94d9fde5405a_ENSG00000049449.4.1";
chr11	/dev/stdin	exon	32118690	32118883	.	+	.	gene_id "5c1fcfc2-404e-4425-8e3c-94d9fde5405a_ENSG00000049449.4"; transcript_id "5c1fcfc2-404e-4425-8e3c-94d9fde5405a_ENSG00000049449.4"; exon_number "2"; exon_id "5c1fcfc2-404e-4425-8e3c-94d9fde5405a_ENSG00000049449.4.2";
chr11	/dev/stdin	CDS	32118690	32118883	.	+	0	gene_id "5c1fcfc2-404e-4425-8e3c-94d9fde5405a_ENSG00000049449.4"; transcript_id "5c1fcfc2-404e-4425-8e3c-94d9fde5405a_ENSG00000049449.4"; exon_number "2"; exon_id "5c1fcfc2-404e-4425-8e3c-94d9fde5405a_ENSG00000049449.4.2";
chr11	/dev/stdin	exon	32119896	32120004	.	+	.	gene_id "5c1fcfc2-404e-4425-8e3c-94d9fde5405a_ENSG00000049449.4"; transcript_id "5c1fcfc2-404e-4425-8e3c-94d9fde5405a_ENSG00000049449.4"; exon_number "3"; exon_id "5c1fcfc2-404e-4425-8e3c-94d9fde5405a_ENSG00000049449.4.3";
chr11	/dev/stdin	CDS	32119896	32120001	.	+	1	gene_id "5c1fcfc2-404e-4425-8e3c-94d9fde5405a_ENSG00000049449.4"; transcript_id "5c1fcfc2-404e-4425-8e3c-94d9fde5405a_ENSG00000049449.4"; exon_number "3"; exon_id "5c1fcfc2-404e-4425-8e3c-94d9fde5405a_ENSG00000049449.4.3";
chr11	/dev/stdin	start_codon	32112451	32112453	.	+	0	gene_id "5c1fcfc2-404e-4425-8e3c-94d9fde5405a_ENSG00000049449.4"; transcript_id "5c1fcfc2-404e-4425-8e3c-94d9fde5405a_ENSG00000049449.4"; exon_number "1"; exon_id "5c1fcfc2-404e-4425-8e3c-94d9fde5405a_ENSG00000049449.4.1";
chr11	/dev/stdin	stop_codon	32120002	32120004	.	+	0	gene_id "5c1fcfc2-404e-4425-8e3c-94d9fde5405a_ENSG00000049449.4"; transcript_id "5c1fcfc2-404e-4425-8e3c-94d9fde5405a_ENSG00000049449.4"; exon_number "3"; exon_id "5c1fcfc2-404e-4425-8e3c-94d9fde5405a_ENSG00000049449.4.3";
chr11	/dev/stdin	transcript	32112669	32127077	.	+	.	gene_id "ENST00000054950.3_ENSG00000049449.4"; transcript_id "ENST00000054950.3_ENSG00000049449.4";
chr11	/dev/stdin	exon	32112669	32112996	.	+	.	gene_id "ENST00000054950.3_ENSG00000049449.4"; transcript_id "ENST00000054950.3_ENSG00000049449.4"; exon_number "1"; exon_id "ENST00000054950.3_ENSG00000049449.4.1";
chr11	/dev/stdin	CDS	32112669	32112996	.	+	0	gene_id "ENST00000054950.3_ENSG00000049449.4"; transcript_id "ENST00000054950.3_ENSG00000049449.4"; exon_number "1"; exon_id "ENST00000054950.3_ENSG00000049449.4.1";
chr11	/dev/stdin	exon	32118690	32118883	.	+	.	gene_id "ENST00000054950.3_ENSG00000049449.4"; transcript_id "ENST00000054950.3_ENSG00000049449.4"; exon_number "2"; exon_id "ENST00000054950.3_ENSG00000049449.4.2";
chr11	/dev/stdin	CDS	32118690	32118883	.	+	2	gene_id "ENST00000054950.3_ENSG00000049449.4"; transcript_id "ENST00000054950.3_ENSG00000049449.4"; exon_number "2"; exon_id "ENST00000054950.3_ENSG00000049449.4.2";
chr11	/dev/stdin	exon	32119896	32120074	.	+	.	gene_id "ENST00000054950.3_ENSG00000049449.4"; transcript_id "ENST00000054950.3_ENSG00000049449.4"; exon_number "3"; exon_id "ENST00000054950.3_ENSG00000049449.4.3";
chr11	/dev/stdin	CDS	32119896	32120074	.	+	0	gene_id "ENST00000054950.3_ENSG00000049449.4"; transcript_id "ENST00000054950.3_ENSG00000049449.4"; exon_number "3"; exon_id "ENST00000054950.3_ENSG00000049449.4.3";
chr11	/dev/stdin	exon	32122094	32122154	.	+	.	gene_id "ENST00000054950.3_ENSG00000049449.4"; transcript_id "ENST00000054950.3_ENSG00000049449.4"; exon_number "4"; exon_id "ENST00000054950.3_ENSG00000049449.4.4";
chr11	/dev/stdin	CDS	32122094	32122154	.	+	1	gene_id "ENST00000054950.3_ENSG00000049449.4"; transcript_id "ENST00000054950.3_ENSG00000049449.4"; exon_number "4"; exon_id "ENST00000054950.3_ENSG00000049449.4.4";
chr11	/dev/stdin	exon	32124827	32125026	.	+	.	gene_id "ENST00000054950.3_ENSG00000049449.4"; transcript_id "ENST00000054950.3_ENSG00000049449.4"; exon_number "5"; exon_id "ENST00000054950.3_ENSG00000049449.4.5";
chr11	/dev/stdin	CDS	32124827	32125026	.	+	0	gene_id "ENST00000054950.3_ENSG00000049449.4"; transcript_id "ENST00000054950.3_ENSG00000049449.4"; exon_number "5"; exon_id "ENST00000054950.3_ENSG00000049449.4.5";
chr11	/dev/stdin	exon	32125911	32127077	.	+	.	gene_id "ENST00000054950.3_ENSG00000049449.4"; transcript_id "ENST00000054950.3_ENSG00000049449.4"; exon_number "6"; exon_id "ENST00000054950.3_ENSG00000049449.4.6";
chr11	/dev/stdin	CDS	32125911	32127077	.	+	1	gene_id "ENST00000054950.3_ENSG00000049449.4"; transcript_id "ENST00000054950.3_ENSG00000049449.4"; exon_number "6"; exon_id "ENST00000054950.3_ENSG00000049449.4.6";
chr11	/dev/stdin	start_codon	32112669	32112671	.	+	0	gene_id "ENST00000054950.3_ENSG00000049449.4"; transcript_id "ENST00000054950.3_ENSG00000049449.4"; exon_number "1"; exon_id "ENST00000054950.3_ENSG00000049449.4.1";
chr11	/dev/stdin	transcript	32605345	32623923	.	+	.	gene_id "ENST00000531120.1_ENSG00000149100.8"; transcript_id "ENST00000531120.1_ENSG00000149100.8";
chr11	/dev/stdin	exon	32605345	32605475	.	+	.	gene_id "ENST00000531120.1_ENSG00000149100.8"; transcript_id "ENST00000531120.1_ENSG00000149100.8"; exon_number "1"; exon_id "ENST00000531120.1_ENSG00000149100.8.1";
chr11	/dev/stdin	CDS	32605345	32605475	.	+	0	gene_id "ENST00000531120.1_ENSG00000149100.8"; transcript_id "ENST00000531120.1_ENSG00000149100.8"; exon_number "1"; exon_id "ENST00000531120.1_ENSG00000149100.8.1";
chr11	/dev/stdin	exon	32608558	32608690	.	+	.	gene_id "ENST00000531120.1_ENSG00000149100.8"; transcript_id "ENST00000531120.1_ENSG00000149100.8"; exon_number "2"; exon_id "ENST00000531120.1_ENSG00000149100.8.2";
chr11	/dev/stdin	CDS	32608558	32608690	.	+	1	gene_id "ENST00000531120.1_ENSG00000149100.8"; transcript_id "ENST00000531120.1_ENSG00000149100.8"; exon_number "2"; exon_id "ENST00000531120.1_ENSG00000149100.8.2";
chr11	/dev/stdin	exon	32610140	32610278	.	+	.	gene_id "ENST00000531120.1_ENSG00000149100.8"; transcript_id "ENST00000531120.1_ENSG00000149100.8"; exon_number "3"; exon_id "ENST00000531120.1_ENSG00000149100.8.3";
chr11	/dev/stdin	CDS	32610140	32610278	.	+	0	gene_id "ENST00000531120.1_ENSG00000149100.8"; transcript_id "ENST00000531120.1_ENSG00000149100.8"; exon_number "3"; exon_id "ENST00000531120.1_ENSG00000149100.8.3";
chr11	/dev/stdin	exon	32610558	32610681	.	+	.	gene_id "ENST00000531120.1_ENSG00000149100.8"; transcript_id "ENST00000531120.1_ENSG00000149100.8"; exon_number "4"; exon_id "ENST00000531120.1_ENSG00000149100.8.4";
chr11	/dev/stdin	CDS	32610558	32610681	.	+	2	gene_id "ENST00000531120.1_ENSG00000149100.8"; transcript_id "ENST00000531120.1_ENSG00000149100.8"; exon_number "4"; exon_id "ENST00000531120.1_ENSG00000149100.8.4";
chr11	/dev/stdin	exon	32611093	32611187	.	+	.	gene_id "ENST00000531120.1_ENSG00000149100.8"; transcript_id "ENST00000531120.1_ENSG00000149100.8"; exon_number "5"; exon_id "ENST00000531120.1_ENSG00000149100.8.5";
chr11	/dev/stdin	CDS	32611093	32611187	.	+	1	gene_id "ENST00000531120.1_ENSG00000149100.8"; transcript_id "ENST00000531120.1_ENSG00000149100.8"; exon_number "5"; exon_id "ENST00000531120.1_ENSG00000149100.8.5";
chr11	/dev/stdin	exon	32615412	32615495	.	+	.	gene_id "ENST00000531120.1_ENSG00000149100.8"; transcript_id "ENST00000531120.1_ENSG00000149100.8"; exon_number "6"; exon_id "ENST00000531120.1_ENSG00000149100.8.6";
chr11	/dev/stdin	CDS	32615412	32615495	.	+	2	gene_id "ENST00000531120.1_ENSG00000149100.8"; transcript_id "ENST00000531120.1_ENSG00000149100.8"; exon_number "6"; exon_id "ENST00000531120.1_ENSG00000149100.8.6";
chr11	/dev/stdin	exon	32616460	32616559	.	+	.	gene_id "ENST00000531120.1_ENSG00000149100.8"; transcript_id "ENST00000531120.1_ENSG00000149100.8"; exon_number "7"; exon_id "ENST00000531120.1_ENSG00000149100.8.7";
chr11	/dev/stdin	CDS	32616460	32616559	.	+	2	gene_id "ENST00000531120.1_ENSG00000149100.8"; transcript_id "ENST00000531120.1_ENSG00000149100.8"; exon_number "7"; exon_id "ENST00000531120.1_ENSG00000149100.8.7";
chr11	/dev/stdin	exon	32617512	32617593	.	+	.	gene_id "ENST00000531120.1_ENSG00000149100.8"; transcript_id "ENST00000531120.1_ENSG00000149100.8"; exon_number "8"; exon_id "ENST00000531120.1_ENSG00000149100.8.8";
chr11	/dev/stdin	CDS	32617512	32617593	.	+	1	gene_id "ENST00000531120.1_ENSG00000149100.8"; transcript_id "ENST00000531120.1_ENSG00000149100.8"; exon_number "8"; exon_id "ENST00000531120.1_ENSG00000149100.8.8";
chr11	/dev/stdin	exon	32622235	32622378	.	+	.	gene_id "ENST00000531120.1_ENSG00000149100.8"; transcript_id "ENST00000531120.1_ENSG00000149100.8"; exon_number "9"; exon_id "ENST00000531120.1_ENSG00000149100.8.9";
chr11	/dev/stdin	CDS	32622235	32622378	.	+	0	gene_id "ENST00000531120.1_ENSG00000149100.8"; transcript_id "ENST00000531120.1_ENSG00000149100.8"; exon_number "9"; exon_id "ENST00000531120.1_ENSG00000149100.8.9";
chr11	/dev/stdin	exon	32623308	32623368	.	+	.	gene_id "ENST00000531120.1_ENSG00000149100.8"; transcript_id "ENST00000531120.1_ENSG00000149100.8"; exon_number "10"; exon_id "ENST00000531120.1_ENSG00000149100.8.10";
chr11	/dev/stdin	CDS	32623308	32623368	.	+	0	gene_id "ENST00000531120.1_ENSG00000149100.8"; transcript_id "ENST00000531120.1_ENSG00000149100.8"; exon_number "10"; exon_id "ENST00000531120.1_ENSG00000149100.8.10";
chr11	/dev/stdin	exon	32623825	32623923	.	+	.	gene_id "ENST00000531120.1_ENSG00000149100.8"; transcript_id "ENST00000531120.1_ENSG00000149100.8"; exon_number "11"; exon_id "ENST00000531120.1_ENSG00000149100.8.11";
chr11	/dev/stdin	CDS	32623825	32623923	.	+	2	gene_id "ENST00000531120.1_ENSG00000149100.8"; transcript_id "ENST00000531120.1_ENSG00000149100.8"; exon_number "11"; exon_id "ENST00000531120.1_ENSG00000149100.8.11";
chr11	/dev/stdin	start_codon	32605345	32605347	.	+	0	gene_id "ENST00000531120.1_ENSG00000149100.8"; transcript_id "ENST00000531120.1_ENSG00000149100.8"; exon_number "1"; exon_id "ENST00000531120.1_ENSG00000149100.8.1";
chr11	/dev/stdin	transcript	32605345	32623923	.	+	.	gene_id "61769f7a-2102-463a-a9f2-c83c383c24a4_ENSG00000149100.8"; transcript_id "61769f7a-2102-463a-a9f2-c83c383c24a4_ENSG00000149100.8";
chr11	/dev/stdin	exon	32605345	32605475	.	+	.	gene_id "61769f7a-2102-463a-a9f2-c83c383c24a4_ENSG00000149100.8"; transcript_id "61769f7a-2102-463a-a9f2-c83c383c24a4_ENSG00000149100.8"; exon_number "1"; exon_id "61769f7a-2102-463a-a9f2-c83c383c24a4_ENSG00000149100.8.1";
chr11	/dev/stdin	CDS	32605345	32605475	.	+	0	gene_id "61769f7a-2102-463a-a9f2-c83c383c24a4_ENSG00000149100.8"; transcript_id "61769f7a-2102-463a-a9f2-c83c383c24a4_ENSG00000149100.8"; exon_number "1"; exon_id "61769f7a-2102-463a-a9f2-c83c383c24a4_ENSG00000149100.8.1";
chr11	/dev/stdin	exon	32608558	32608690	.	+	.	gene_id "61769f7a-2102-463a-a9f2-c83c383c24a4_ENSG00000149100.8"; transcript_id "61769f7a-2102-463a-a9f2-c83c383c24a4_ENSG00000149100.8"; exon_number "2"; exon_id "61769f7a-2102-463a-a9f2-c83c383c24a4_ENSG00000149100.8.2";
chr11	/dev/stdin	CDS	32608558	32608690	.	+	1	gene_id "61769f7a-2102-463a-a9f2-c83c383c24a4_ENSG00000149100.8"; transcript_id "61769f7a-2102-463a-a9f2-c83c383c24a4_ENSG00000149100.8"; exon_number "2"; exon_id "61769f7a-2102-463a-a9f2-c83c383c24a4_ENSG00000149100.8.2";
chr11	/dev/stdin	exon	32610140	32610278	.	+	.	gene_id "61769f7a-2102-463a-a9f2-c83c383c24a4_ENSG00000149100.8"; transcript_id "61769f7a-2102-463a-a9f2-c83c383c24a4_ENSG00000149100.8"; exon_number "3"; exon_id "61769f7a-2102-463a-a9f2-c83c383c24a4_ENSG00000149100.8.3";
chr11	/dev/stdin	CDS	32610140	32610278	.	+	0	gene_id "61769f7a-2102-463a-a9f2-c83c383c24a4_ENSG00000149100.8"; transcript_id "61769f7a-2102-463a-a9f2-c83c383c24a4_ENSG00000149100.8"; exon_number "3"; exon_id "61769f7a-2102-463a-a9f2-c83c383c24a4_ENSG00000149100.8.3";
chr11	/dev/stdin	exon	32610558	32610681	.	+	.	gene_id "61769f7a-2102-463a-a9f2-c83c383c24a4_ENSG00000149100.8"; transcript_id "61769f7a-2102-463a-a9f2-c83c383c24a4_ENSG00000149100.8"; exon_number "4"; exon_id "61769f7a-2102-463a-a9f2-c83c383c24a4_ENSG00000149100.8.4";
chr11	/dev/stdin	CDS	32610558	32610681	.	+	2	gene_id "61769f7a-2102-463a-a9f2-c83c383c24a4_ENSG00000149100.8"; transcript_id "61769f7a-2102-463a-a9f2-c83c383c24a4_ENSG00000149100.8"; exon_number "4"; exon_id "61769f7a-2102-463a-a9f2-c83c383c24a4_ENSG00000149100.8.4";
chr11	/dev/stdin	exon	32611093	32611187	.	+	.	gene_id "61769f7a-2102-463a-a9f2-c83c383c24a4_ENSG00000149100.8"; transcript_id "61769f7a-2102-463a-a9f2-c83c383c24a4_ENSG00000149100.8"; exon_number "5"; exon_id "61769f7a-2102-463a-a9f2-c83c383c24a4_ENSG00000149100.8.5";
chr11	/dev/stdin	CDS	32611093	32611187	.	+	1	gene_id "61769f7a-2102-463a-a9f2-c83c383c24a4_ENSG00000149100.8"; transcript_id "61769f7a-2102-463a-a9f2-c83c383c24a4_ENSG00000149100.8"; exon_number "5"; exon_id "61769f7a-2102-463a-a9f2-c83c383c24a4_ENSG00000149100.8.5";
chr11	/dev/stdin	exon	32615412	32615495	.	+	.	gene_id "61769f7a-2102-463a-a9f2-c83c383c24a4_ENSG00000149100.8"; transcript_id "61769f7a-2102-463a-a9f2-c83c383c24a4_ENSG00000149100.8"; exon_number "6"; exon_id "61769f7a-2102-463a-a9f2-c83c383c24a4_ENSG00000149100.8.6";
chr11	/dev/stdin	CDS	32615412	32615495	.	+	2	gene_id "61769f7a-2102-463a-a9f2-c83c383c24a4_ENSG00000149100.8"; transcript_id "61769f7a-2102-463a-a9f2-c83c383c24a4_ENSG00000149100.8"; exon_number "6"; exon_id "61769f7a-2102-463a-a9f2-c83c383c24a4_ENSG00000149100.8.6";
chr11	/dev/stdin	exon	32616460	32616559	.	+	.	gene_id "61769f7a-2102-463a-a9f2-c83c383c24a4_ENSG00000149100.8"; transcript_id "61769f7a-2102-463a-a9f2-c83c383c24a4_ENSG00000149100.8"; exon_number "7"; exon_id "61769f7a-2102-463a-a9f2-c83c383c24a4_ENSG00000149100.8.7";
chr11	/dev/stdin	CDS	32616460	32616559	.	+	2	gene_id "61769f7a-2102-463a-a9f2-c83c383c24a4_ENSG00000149100.8"; transcript_id "61769f7a-2102-463a-a9f2-c83c383c24a4_ENSG00000149100.8"; exon_number "7"; exon_id "61769f7a-2102-463a-a9f2-c83c383c24a4_ENSG00000149100.8.7";
chr11	/dev/stdin	exon	32617512	32617593	.	+	.	gene_id "61769f7a-2102-463a-a9f2-c83c383c24a4_ENSG00000149100.8"; transcript_id "61769f7a-2102-463a-a9f2-c83c383c24a4_ENSG00000149100.8"; exon_number "8"; exon_id "61769f7a-2102-463a-a9f2-c83c383c24a4_ENSG00000149100.8.8";
chr11	/dev/stdin	CDS	32617512	32617593	.	+	1	gene_id "61769f7a-2102-463a-a9f2-c83c383c24a4_ENSG00000149100.8"; transcript_id "61769f7a-2102-463a-a9f2-c83c383c24a4_ENSG00000149100.8"; exon_number "8"; exon_id "61769f7a-2102-463a-a9f2-c83c383c24a4_ENSG00000149100.8.8";
chr11	/dev/stdin	exon	32622235	32622378	.	+	.	gene_id "61769f7a-2102-463a-a9f2-c83c383c24a4_ENSG00000149100.8"; transcript_id "61769f7a-2102-463a-a9f2-c83c383c24a4_ENSG00000149100.8"; exon_number "9"; exon_id "61769f7a-2102-463a-a9f2-c83c383c24a4_ENSG00000149100.8.9";
chr11	/dev/stdin	CDS	32622235	32622378	.	+	0	gene_id "61769f7a-2102-463a-a9f2-c83c383c24a4_ENSG00000149100.8"; transcript_id "61769f7a-2102-463a-a9f2-c83c383c24a4_ENSG00000149100.8"; exon_number "9"; exon_id "61769f7a-2102-463a-a9f2-c83c383c24a4_ENSG00000149100.8.9";
chr11	/dev/stdin	exon	32623308	32623368	.	+	.	gene_id "61769f7a-2102-463a-a9f2-c83c383c24a4_ENSG00000149100.8"; transcript_id "61769f7a-2102-463a-a9f2-c83c383c24a4_ENSG00000149100.8"; exon_number "10"; exon_id "61769f7a-2102-463a-a9f2-c83c383c24a4_ENSG00000149100.8.10";
chr11	/dev/stdin	CDS	32623308	32623368	.	+	0	gene_id "61769f7a-2102-463a-a9f2-c83c383c24a4_ENSG00000149100.8"; transcript_id "61769f7a-2102-463a-a9f2-c83c383c24a4_ENSG00000149100.8"; exon_number "10"; exon_id "61769f7a-2102-463a-a9f2-c83c383c24a4_ENSG00000149100.8.10";
chr11	/dev/stdin	exon	32623625	32623660	.	+	.	gene_id "61769f7a-2102-463a-a9f2-c83c383c24a4_ENSG00000149100.8"; transcript_id "61769f7a-2102-463a-a9f2-c83c383c24a4_ENSG00000149100.8"; exon_number "11"; exon_id "61769f7a-2102-463a-a9f2-c83c383c24a4_ENSG00000149100.8.11";
chr11	/dev/stdin	CDS	32623625	32623660	.	+	2	gene_id "61769f7a-2102-463a-a9f2-c83c383c24a4_ENSG00000149100.8"; transcript_id "61769f7a-2102-463a-a9f2-c83c383c24a4_ENSG00000149100.8"; exon_number "11"; exon_id "61769f7a-2102-463a-a9f2-c83c383c24a4_ENSG00000149100.8.11";
chr11	/dev/stdin	exon	32623825	32623923	.	+	.	gene_id "61769f7a-2102-463a-a9f2-c83c383c24a4_ENSG00000149100.8"; transcript_id "61769f7a-2102-463a-a9f2-c83c383c24a4_ENSG00000149100.8"; exon_number "12"; exon_id "61769f7a-2102-463a-a9f2-c83c383c24a4_ENSG00000149100.8.12";
chr11	/dev/stdin	CDS	32623825	32623923	.	+	2	gene_id "61769f7a-2102-463a-a9f2-c83c383c24a4_ENSG00000149100.8"; transcript_id "61769f7a-2102-463a-a9f2-c83c383c24a4_ENSG00000149100.8"; exon_number "12"; exon_id "61769f7a-2102-463a-a9f2-c83c383c24a4_ENSG00000149100.8.12";
chr11	/dev/stdin	start_codon	32605345	32605347	.	+	0	gene_id "61769f7a-2102-463a-a9f2-c83c383c24a4_ENSG00000149100.8"; transcript_id "61769f7a-2102-463a-a9f2-c83c383c24a4_ENSG00000149100.8"; exon_number "1"; exon_id "61769f7a-2102-463a-a9f2-c83c383c24a4_ENSG00000149100.8.1";
chr11	/dev/stdin	transcript	32605345	32623923	.	+	.	gene_id "dea20328-509d-4d96-8f66-349340e7a995_ENSG00000149100.8"; transcript_id "dea20328-509d-4d96-8f66-349340e7a995_ENSG00000149100.8";
chr11	/dev/stdin	exon	32605345	32605475	.	+	.	gene_id "dea20328-509d-4d96-8f66-349340e7a995_ENSG00000149100.8"; transcript_id "dea20328-509d-4d96-8f66-349340e7a995_ENSG00000149100.8"; exon_number "1"; exon_id "dea20328-509d-4d96-8f66-349340e7a995_ENSG00000149100.8.1";
chr11	/dev/stdin	CDS	32605345	32605475	.	+	0	gene_id "dea20328-509d-4d96-8f66-349340e7a995_ENSG00000149100.8"; transcript_id "dea20328-509d-4d96-8f66-349340e7a995_ENSG00000149100.8"; exon_number "1"; exon_id "dea20328-509d-4d96-8f66-349340e7a995_ENSG00000149100.8.1";
chr11	/dev/stdin	exon	32610140	32610278	.	+	.	gene_id "dea20328-509d-4d96-8f66-349340e7a995_ENSG00000149100.8"; transcript_id "dea20328-509d-4d96-8f66-349340e7a995_ENSG00000149100.8"; exon_number "2"; exon_id "dea20328-509d-4d96-8f66-349340e7a995_ENSG00000149100.8.2";
chr11	/dev/stdin	CDS	32610140	32610278	.	+	1	gene_id "dea20328-509d-4d96-8f66-349340e7a995_ENSG00000149100.8"; transcript_id "dea20328-509d-4d96-8f66-349340e7a995_ENSG00000149100.8"; exon_number "2"; exon_id "dea20328-509d-4d96-8f66-349340e7a995_ENSG00000149100.8.2";
chr11	/dev/stdin	exon	32610558	32610681	.	+	.	gene_id "dea20328-509d-4d96-8f66-349340e7a995_ENSG00000149100.8"; transcript_id "dea20328-509d-4d96-8f66-349340e7a995_ENSG00000149100.8"; exon_number "3"; exon_id "dea20328-509d-4d96-8f66-349340e7a995_ENSG00000149100.8.3";
chr11	/dev/stdin	CDS	32610558	32610681	.	+	0	gene_id "dea20328-509d-4d96-8f66-349340e7a995_ENSG00000149100.8"; transcript_id "dea20328-509d-4d96-8f66-349340e7a995_ENSG00000149100.8"; exon_number "3"; exon_id "dea20328-509d-4d96-8f66-349340e7a995_ENSG00000149100.8.3";
chr11	/dev/stdin	exon	32611093	32611187	.	+	.	gene_id "dea20328-509d-4d96-8f66-349340e7a995_ENSG00000149100.8"; transcript_id "dea20328-509d-4d96-8f66-349340e7a995_ENSG00000149100.8"; exon_number "4"; exon_id "dea20328-509d-4d96-8f66-349340e7a995_ENSG00000149100.8.4";
chr11	/dev/stdin	CDS	32611093	32611187	.	+	2	gene_id "dea20328-509d-4d96-8f66-349340e7a995_ENSG00000149100.8"; transcript_id "dea20328-509d-4d96-8f66-349340e7a995_ENSG00000149100.8"; exon_number "4"; exon_id "dea20328-509d-4d96-8f66-349340e7a995_ENSG00000149100.8.4";
chr11	/dev/stdin	exon	32615412	32615495	.	+	.	gene_id "dea20328-509d-4d96-8f66-349340e7a995_ENSG00000149100.8"; transcript_id "dea20328-509d-4d96-8f66-349340e7a995_ENSG00000149100.8"; exon_number "5"; exon_id "dea20328-509d-4d96-8f66-349340e7a995_ENSG00000149100.8.5";
chr11	/dev/stdin	CDS	32615412	32615495	.	+	0	gene_id "dea20328-509d-4d96-8f66-349340e7a995_ENSG00000149100.8"; transcript_id "dea20328-509d-4d96-8f66-349340e7a995_ENSG00000149100.8"; exon_number "5"; exon_id "dea20328-509d-4d96-8f66-349340e7a995_ENSG00000149100.8.5";
chr11	/dev/stdin	exon	32616460	32616559	.	+	.	gene_id "dea20328-509d-4d96-8f66-349340e7a995_ENSG00000149100.8"; transcript_id "dea20328-509d-4d96-8f66-349340e7a995_ENSG00000149100.8"; exon_number "6"; exon_id "dea20328-509d-4d96-8f66-349340e7a995_ENSG00000149100.8.6";
chr11	/dev/stdin	CDS	32616460	32616559	.	+	0	gene_id "dea20328-509d-4d96-8f66-349340e7a995_ENSG00000149100.8"; transcript_id "dea20328-509d-4d96-8f66-349340e7a995_ENSG00000149100.8"; exon_number "6"; exon_id "dea20328-509d-4d96-8f66-349340e7a995_ENSG00000149100.8.6";
chr11	/dev/stdin	exon	32617512	32617593	.	+	.	gene_id "dea20328-509d-4d96-8f66-349340e7a995_ENSG00000149100.8"; transcript_id "dea20328-509d-4d96-8f66-349340e7a995_ENSG00000149100.8"; exon_number "7"; exon_id "dea20328-509d-4d96-8f66-349340e7a995_ENSG00000149100.8.7";
chr11	/dev/stdin	CDS	32617512	32617593	.	+	2	gene_id "dea20328-509d-4d96-8f66-349340e7a995_ENSG00000149100.8"; transcript_id "dea20328-509d-4d96-8f66-349340e7a995_ENSG00000149100.8"; exon_number "7"; exon_id "dea20328-509d-4d96-8f66-349340e7a995_ENSG00000149100.8.7";
chr11	/dev/stdin	exon	32622235	32622378	.	+	.	gene_id "dea20328-509d-4d96-8f66-349340e7a995_ENSG00000149100.8"; transcript_id "dea20328-509d-4d96-8f66-349340e7a995_ENSG00000149100.8"; exon_number "8"; exon_id "dea20328-509d-4d96-8f66-349340e7a995_ENSG00000149100.8.8";
chr11	/dev/stdin	CDS	32622235	32622378	.	+	1	gene_id "dea20328-509d-4d96-8f66-349340e7a995_ENSG00000149100.8"; transcript_id "dea20328-509d-4d96-8f66-349340e7a995_ENSG00000149100.8"; exon_number "8"; exon_id "dea20328-509d-4d96-8f66-349340e7a995_ENSG00000149100.8.8";
chr11	/dev/stdin	exon	32623308	32623368	.	+	.	gene_id "dea20328-509d-4d96-8f66-349340e7a995_ENSG00000149100.8"; transcript_id "dea20328-509d-4d96-8f66-349340e7a995_ENSG00000149100.8"; exon_number "9"; exon_id "dea20328-509d-4d96-8f66-349340e7a995_ENSG00000149100.8.9";
chr11	/dev/stdin	CDS	32623308	32623368	.	+	1	gene_id "dea20328-509d-4d96-8f66-349340e7a995_ENSG00000149100.8"; transcript_id "dea20328-509d-4d96-8f66-349340e7a995_ENSG00000149100.8"; exon_number "9"; exon_id "dea20328-509d-4d96-8f66-349340e7a995_ENSG00000149100.8.9";
chr11	/dev/stdin	exon	32623825	32623923	.	+	.	gene_id "dea20328-509d-4d96-8f66-349340e7a995_ENSG00000149100.8"; transcript_id "dea20328-509d-4d96-8f66-349340e7a995_ENSG00000149100.8"; exon_number "10"; exon_id "dea20328-509d-4d96-8f66-349340e7a995_ENSG00000149100.8.10";
chr11	/dev/stdin	CDS	32623825	32623920	.	+	0	gene_id "dea20328-509d-4d96-8f66-349340e7a995_ENSG00000149100.8"; transcript_id "dea20328-509d-4d96-8f66-349340e7a995_ENSG00000149100.8"; exon_number "10"; exon_id "dea20328-509d-4d96-8f66-349340e7a995_ENSG00000149100.8.10";
chr11	/dev/stdin	start_codon	32605345	32605347	.	+	0	gene_id "dea20328-509d-4d96-8f66-349340e7a995_ENSG00000149100.8"; transcript_id "dea20328-509d-4d96-8f66-349340e7a995_ENSG00000149100.8"; exon_number "1"; exon_id "dea20328-509d-4d96-8f66-349340e7a995_ENSG00000149100.8.1";
chr11	/dev/stdin	stop_codon	32623921	32623923	.	+	0	gene_id "dea20328-509d-4d96-8f66-349340e7a995_ENSG00000149100.8"; transcript_id "dea20328-509d-4d96-8f66-349340e7a995_ENSG00000149100.8"; exon_number "10"; exon_id "dea20328-509d-4d96-8f66-349340e7a995_ENSG00000149100.8.10";
chr11	/dev/stdin	transcript	32605345	32623923	.	+	.	gene_id "ENST00000524896.1_ENSG00000149100.8"; transcript_id "ENST00000524896.1_ENSG00000149100.8";
chr11	/dev/stdin	exon	32605345	32605475	.	+	.	gene_id "ENST00000524896.1_ENSG00000149100.8"; transcript_id "ENST00000524896.1_ENSG00000149100.8"; exon_number "1"; exon_id "ENST00000524896.1_ENSG00000149100.8.1";
chr11	/dev/stdin	CDS	32605345	32605475	.	+	0	gene_id "ENST00000524896.1_ENSG00000149100.8"; transcript_id "ENST00000524896.1_ENSG00000149100.8"; exon_number "1"; exon_id "ENST00000524896.1_ENSG00000149100.8.1";
chr11	/dev/stdin	exon	32611093	32611187	.	+	.	gene_id "ENST00000524896.1_ENSG00000149100.8"; transcript_id "ENST00000524896.1_ENSG00000149100.8"; exon_number "2"; exon_id "ENST00000524896.1_ENSG00000149100.8.2";
chr11	/dev/stdin	CDS	32611093	32611187	.	+	1	gene_id "ENST00000524896.1_ENSG00000149100.8"; transcript_id "ENST00000524896.1_ENSG00000149100.8"; exon_number "2"; exon_id "ENST00000524896.1_ENSG00000149100.8.2";
chr11	/dev/stdin	exon	32615412	32615495	.	+	.	gene_id "ENST00000524896.1_ENSG00000149100.8"; transcript_id "ENST00000524896.1_ENSG00000149100.8"; exon_number "3"; exon_id "ENST00000524896.1_ENSG00000149100.8.3";
chr11	/dev/stdin	CDS	32615412	32615495	.	+	2	gene_id "ENST00000524896.1_ENSG00000149100.8"; transcript_id "ENST00000524896.1_ENSG00000149100.8"; exon_number "3"; exon_id "ENST00000524896.1_ENSG00000149100.8.3";
chr11	/dev/stdin	exon	32616460	32616559	.	+	.	gene_id "ENST00000524896.1_ENSG00000149100.8"; transcript_id "ENST00000524896.1_ENSG00000149100.8"; exon_number "4"; exon_id "ENST00000524896.1_ENSG00000149100.8.4";
chr11	/dev/stdin	CDS	32616460	32616559	.	+	2	gene_id "ENST00000524896.1_ENSG00000149100.8"; transcript_id "ENST00000524896.1_ENSG00000149100.8"; exon_number "4"; exon_id "ENST00000524896.1_ENSG00000149100.8.4";
chr11	/dev/stdin	exon	32617512	32617593	.	+	.	gene_id "ENST00000524896.1_ENSG00000149100.8"; transcript_id "ENST00000524896.1_ENSG00000149100.8"; exon_number "5"; exon_id "ENST00000524896.1_ENSG00000149100.8.5";
chr11	/dev/stdin	CDS	32617512	32617593	.	+	1	gene_id "ENST00000524896.1_ENSG00000149100.8"; transcript_id "ENST00000524896.1_ENSG00000149100.8"; exon_number "5"; exon_id "ENST00000524896.1_ENSG00000149100.8.5";
chr11	/dev/stdin	exon	32622235	32622378	.	+	.	gene_id "ENST00000524896.1_ENSG00000149100.8"; transcript_id "ENST00000524896.1_ENSG00000149100.8"; exon_number "6"; exon_id "ENST00000524896.1_ENSG00000149100.8.6";
chr11	/dev/stdin	CDS	32622235	32622378	.	+	0	gene_id "ENST00000524896.1_ENSG00000149100.8"; transcript_id "ENST00000524896.1_ENSG00000149100.8"; exon_number "6"; exon_id "ENST00000524896.1_ENSG00000149100.8.6";
chr11	/dev/stdin	exon	32623308	32623368	.	+	.	gene_id "ENST00000524896.1_ENSG00000149100.8"; transcript_id "ENST00000524896.1_ENSG00000149100.8"; exon_number "7"; exon_id "ENST00000524896.1_ENSG00000149100.8.7";
chr11	/dev/stdin	CDS	32623308	32623368	.	+	0	gene_id "ENST00000524896.1_ENSG00000149100.8"; transcript_id "ENST00000524896.1_ENSG00000149100.8"; exon_number "7"; exon_id "ENST00000524896.1_ENSG00000149100.8.7";
chr11	/dev/stdin	exon	32623825	32623923	.	+	.	gene_id "ENST00000524896.1_ENSG00000149100.8"; transcript_id "ENST00000524896.1_ENSG00000149100.8"; exon_number "8"; exon_id "ENST00000524896.1_ENSG00000149100.8.8";
chr11	/dev/stdin	CDS	32623825	32623923	.	+	2	gene_id "ENST00000524896.1_ENSG00000149100.8"; transcript_id "ENST00000524896.1_ENSG00000149100.8"; exon_number "8"; exon_id "ENST00000524896.1_ENSG00000149100.8.8";
chr11	/dev/stdin	start_codon	32605345	32605347	.	+	0	gene_id "ENST00000524896.1_ENSG00000149100.8"; transcript_id "ENST00000524896.1_ENSG00000149100.8"; exon_number "1"; exon_id "ENST00000524896.1_ENSG00000149100.8.1";
chr11	/dev/stdin	transcript	32605345	32623923	.	+	.	gene_id "c530ccd0-b454-4bb9-8348-98ba1ad7bd8a_ENSG00000149100.8"; transcript_id "c530ccd0-b454-4bb9-8348-98ba1ad7bd8a_ENSG00000149100.8";
chr11	/dev/stdin	exon	32605345	32605475	.	+	.	gene_id "c530ccd0-b454-4bb9-8348-98ba1ad7bd8a_ENSG00000149100.8"; transcript_id "c530ccd0-b454-4bb9-8348-98ba1ad7bd8a_ENSG00000149100.8"; exon_number "1"; exon_id "c530ccd0-b454-4bb9-8348-98ba1ad7bd8a_ENSG00000149100.8.1";
chr11	/dev/stdin	CDS	32605345	32605475	.	+	0	gene_id "c530ccd0-b454-4bb9-8348-98ba1ad7bd8a_ENSG00000149100.8"; transcript_id "c530ccd0-b454-4bb9-8348-98ba1ad7bd8a_ENSG00000149100.8"; exon_number "1"; exon_id "c530ccd0-b454-4bb9-8348-98ba1ad7bd8a_ENSG00000149100.8.1";
chr11	/dev/stdin	exon	32608480	32608690	.	+	.	gene_id "c530ccd0-b454-4bb9-8348-98ba1ad7bd8a_ENSG00000149100.8"; transcript_id "c530ccd0-b454-4bb9-8348-98ba1ad7bd8a_ENSG00000149100.8"; exon_number "2"; exon_id "c530ccd0-b454-4bb9-8348-98ba1ad7bd8a_ENSG00000149100.8.2";
chr11	/dev/stdin	CDS	32608480	32608690	.	+	1	gene_id "c530ccd0-b454-4bb9-8348-98ba1ad7bd8a_ENSG00000149100.8"; transcript_id "c530ccd0-b454-4bb9-8348-98ba1ad7bd8a_ENSG00000149100.8"; exon_number "2"; exon_id "c530ccd0-b454-4bb9-8348-98ba1ad7bd8a_ENSG00000149100.8.2";
chr11	/dev/stdin	exon	32610140	32610278	.	+	.	gene_id "c530ccd0-b454-4bb9-8348-98ba1ad7bd8a_ENSG00000149100.8"; transcript_id "c530ccd0-b454-4bb9-8348-98ba1ad7bd8a_ENSG00000149100.8"; exon_number "3"; exon_id "c530ccd0-b454-4bb9-8348-98ba1ad7bd8a_ENSG00000149100.8.3";
chr11	/dev/stdin	CDS	32610140	32610278	.	+	0	gene_id "c530ccd0-b454-4bb9-8348-98ba1ad7bd8a_ENSG00000149100.8"; transcript_id "c530ccd0-b454-4bb9-8348-98ba1ad7bd8a_ENSG00000149100.8"; exon_number "3"; exon_id "c530ccd0-b454-4bb9-8348-98ba1ad7bd8a_ENSG00000149100.8.3";
chr11	/dev/stdin	exon	32610558	32610681	.	+	.	gene_id "c530ccd0-b454-4bb9-8348-98ba1ad7bd8a_ENSG00000149100.8"; transcript_id "c530ccd0-b454-4bb9-8348-98ba1ad7bd8a_ENSG00000149100.8"; exon_number "4"; exon_id "c530ccd0-b454-4bb9-8348-98ba1ad7bd8a_ENSG00000149100.8.4";
chr11	/dev/stdin	CDS	32610558	32610681	.	+	2	gene_id "c530ccd0-b454-4bb9-8348-98ba1ad7bd8a_ENSG00000149100.8"; transcript_id "c530ccd0-b454-4bb9-8348-98ba1ad7bd8a_ENSG00000149100.8"; exon_number "4"; exon_id "c530ccd0-b454-4bb9-8348-98ba1ad7bd8a_ENSG00000149100.8.4";
chr11	/dev/stdin	exon	32611093	32611187	.	+	.	gene_id "c530ccd0-b454-4bb9-8348-98ba1ad7bd8a_ENSG00000149100.8"; transcript_id "c530ccd0-b454-4bb9-8348-98ba1ad7bd8a_ENSG00000149100.8"; exon_number "5"; exon_id "c530ccd0-b454-4bb9-8348-98ba1ad7bd8a_ENSG00000149100.8.5";
chr11	/dev/stdin	CDS	32611093	32611187	.	+	1	gene_id "c530ccd0-b454-4bb9-8348-98ba1ad7bd8a_ENSG00000149100.8"; transcript_id "c530ccd0-b454-4bb9-8348-98ba1ad7bd8a_ENSG00000149100.8"; exon_number "5"; exon_id "c530ccd0-b454-4bb9-8348-98ba1ad7bd8a_ENSG00000149100.8.5";
chr11	/dev/stdin	exon	32615412	32615495	.	+	.	gene_id "c530ccd0-b454-4bb9-8348-98ba1ad7bd8a_ENSG00000149100.8"; transcript_id "c530ccd0-b454-4bb9-8348-98ba1ad7bd8a_ENSG00000149100.8"; exon_number "6"; exon_id "c530ccd0-b454-4bb9-8348-98ba1ad7bd8a_ENSG00000149100.8.6";
chr11	/dev/stdin	CDS	32615412	32615495	.	+	2	gene_id "c530ccd0-b454-4bb9-8348-98ba1ad7bd8a_ENSG00000149100.8"; transcript_id "c530ccd0-b454-4bb9-8348-98ba1ad7bd8a_ENSG00000149100.8"; exon_number "6"; exon_id "c530ccd0-b454-4bb9-8348-98ba1ad7bd8a_ENSG00000149100.8.6";
chr11	/dev/stdin	exon	32616460	32616559	.	+	.	gene_id "c530ccd0-b454-4bb9-8348-98ba1ad7bd8a_ENSG00000149100.8"; transcript_id "c530ccd0-b454-4bb9-8348-98ba1ad7bd8a_ENSG00000149100.8"; exon_number "7"; exon_id "c530ccd0-b454-4bb9-8348-98ba1ad7bd8a_ENSG00000149100.8.7";
chr11	/dev/stdin	CDS	32616460	32616559	.	+	2	gene_id "c530ccd0-b454-4bb9-8348-98ba1ad7bd8a_ENSG00000149100.8"; transcript_id "c530ccd0-b454-4bb9-8348-98ba1ad7bd8a_ENSG00000149100.8"; exon_number "7"; exon_id "c530ccd0-b454-4bb9-8348-98ba1ad7bd8a_ENSG00000149100.8.7";
chr11	/dev/stdin	exon	32617512	32617593	.	+	.	gene_id "c530ccd0-b454-4bb9-8348-98ba1ad7bd8a_ENSG00000149100.8"; transcript_id "c530ccd0-b454-4bb9-8348-98ba1ad7bd8a_ENSG00000149100.8"; exon_number "8"; exon_id "c530ccd0-b454-4bb9-8348-98ba1ad7bd8a_ENSG00000149100.8.8";
chr11	/dev/stdin	CDS	32617512	32617593	.	+	1	gene_id "c530ccd0-b454-4bb9-8348-98ba1ad7bd8a_ENSG00000149100.8"; transcript_id "c530ccd0-b454-4bb9-8348-98ba1ad7bd8a_ENSG00000149100.8"; exon_number "8"; exon_id "c530ccd0-b454-4bb9-8348-98ba1ad7bd8a_ENSG00000149100.8.8";
chr11	/dev/stdin	exon	32622235	32622378	.	+	.	gene_id "c530ccd0-b454-4bb9-8348-98ba1ad7bd8a_ENSG00000149100.8"; transcript_id "c530ccd0-b454-4bb9-8348-98ba1ad7bd8a_ENSG00000149100.8"; exon_number "9"; exon_id "c530ccd0-b454-4bb9-8348-98ba1ad7bd8a_ENSG00000149100.8.9";
chr11	/dev/stdin	CDS	32622235	32622378	.	+	0	gene_id "c530ccd0-b454-4bb9-8348-98ba1ad7bd8a_ENSG00000149100.8"; transcript_id "c530ccd0-b454-4bb9-8348-98ba1ad7bd8a_ENSG00000149100.8"; exon_number "9"; exon_id "c530ccd0-b454-4bb9-8348-98ba1ad7bd8a_ENSG00000149100.8.9";
chr11	/dev/stdin	exon	32623308	32623368	.	+	.	gene_id "c530ccd0-b454-4bb9-8348-98ba1ad7bd8a_ENSG00000149100.8"; transcript_id "c530ccd0-b454-4bb9-8348-98ba1ad7bd8a_ENSG00000149100.8"; exon_number "10"; exon_id "c530ccd0-b454-4bb9-8348-98ba1ad7bd8a_ENSG00000149100.8.10";
chr11	/dev/stdin	CDS	32623308	32623368	.	+	0	gene_id "c530ccd0-b454-4bb9-8348-98ba1ad7bd8a_ENSG00000149100.8"; transcript_id "c530ccd0-b454-4bb9-8348-98ba1ad7bd8a_ENSG00000149100.8"; exon_number "10"; exon_id "c530ccd0-b454-4bb9-8348-98ba1ad7bd8a_ENSG00000149100.8.10";
chr11	/dev/stdin	exon	32623825	32623923	.	+	.	gene_id "c530ccd0-b454-4bb9-8348-98ba1ad7bd8a_ENSG00000149100.8"; transcript_id "c530ccd0-b454-4bb9-8348-98ba1ad7bd8a_ENSG00000149100.8"; exon_number "11"; exon_id "c530ccd0-b454-4bb9-8348-98ba1ad7bd8a_ENSG00000149100.8.11";
chr11	/dev/stdin	CDS	32623825	32623923	.	+	2	gene_id "c530ccd0-b454-4bb9-8348-98ba1ad7bd8a_ENSG00000149100.8"; transcript_id "c530ccd0-b454-4bb9-8348-98ba1ad7bd8a_ENSG00000149100.8"; exon_number "11"; exon_id "c530ccd0-b454-4bb9-8348-98ba1ad7bd8a_ENSG00000149100.8.11";
chr11	/dev/stdin	start_codon	32605345	32605347	.	+	0	gene_id "c530ccd0-b454-4bb9-8348-98ba1ad7bd8a_ENSG00000149100.8"; transcript_id "c530ccd0-b454-4bb9-8348-98ba1ad7bd8a_ENSG00000149100.8"; exon_number "1"; exon_id "c530ccd0-b454-4bb9-8348-98ba1ad7bd8a_ENSG00000149100.8.1";
chr11	/dev/stdin	transcript	32605345	32623923	.	+	.	gene_id "790fa1c0-e5e9-4825-8c33-b0ea0a106e53_ENSG00000149100.8"; transcript_id "790fa1c0-e5e9-4825-8c33-b0ea0a106e53_ENSG00000149100.8";
chr11	/dev/stdin	exon	32605345	32605475	.	+	.	gene_id "790fa1c0-e5e9-4825-8c33-b0ea0a106e53_ENSG00000149100.8"; transcript_id "790fa1c0-e5e9-4825-8c33-b0ea0a106e53_ENSG00000149100.8"; exon_number "1"; exon_id "790fa1c0-e5e9-4825-8c33-b0ea0a106e53_ENSG00000149100.8.1";
chr11	/dev/stdin	CDS	32605345	32605475	.	+	0	gene_id "790fa1c0-e5e9-4825-8c33-b0ea0a106e53_ENSG00000149100.8"; transcript_id "790fa1c0-e5e9-4825-8c33-b0ea0a106e53_ENSG00000149100.8"; exon_number "1"; exon_id "790fa1c0-e5e9-4825-8c33-b0ea0a106e53_ENSG00000149100.8.1";
chr11	/dev/stdin	exon	32608558	32608690	.	+	.	gene_id "790fa1c0-e5e9-4825-8c33-b0ea0a106e53_ENSG00000149100.8"; transcript_id "790fa1c0-e5e9-4825-8c33-b0ea0a106e53_ENSG00000149100.8"; exon_number "2"; exon_id "790fa1c0-e5e9-4825-8c33-b0ea0a106e53_ENSG00000149100.8.2";
chr11	/dev/stdin	CDS	32608558	32608690	.	+	1	gene_id "790fa1c0-e5e9-4825-8c33-b0ea0a106e53_ENSG00000149100.8"; transcript_id "790fa1c0-e5e9-4825-8c33-b0ea0a106e53_ENSG00000149100.8"; exon_number "2"; exon_id "790fa1c0-e5e9-4825-8c33-b0ea0a106e53_ENSG00000149100.8.2";
chr11	/dev/stdin	exon	32610140	32610278	.	+	.	gene_id "790fa1c0-e5e9-4825-8c33-b0ea0a106e53_ENSG00000149100.8"; transcript_id "790fa1c0-e5e9-4825-8c33-b0ea0a106e53_ENSG00000149100.8"; exon_number "3"; exon_id "790fa1c0-e5e9-4825-8c33-b0ea0a106e53_ENSG00000149100.8.3";
chr11	/dev/stdin	CDS	32610140	32610278	.	+	0	gene_id "790fa1c0-e5e9-4825-8c33-b0ea0a106e53_ENSG00000149100.8"; transcript_id "790fa1c0-e5e9-4825-8c33-b0ea0a106e53_ENSG00000149100.8"; exon_number "3"; exon_id "790fa1c0-e5e9-4825-8c33-b0ea0a106e53_ENSG00000149100.8.3";
chr11	/dev/stdin	exon	32610558	32610681	.	+	.	gene_id "790fa1c0-e5e9-4825-8c33-b0ea0a106e53_ENSG00000149100.8"; transcript_id "790fa1c0-e5e9-4825-8c33-b0ea0a106e53_ENSG00000149100.8"; exon_number "4"; exon_id "790fa1c0-e5e9-4825-8c33-b0ea0a106e53_ENSG00000149100.8.4";
chr11	/dev/stdin	CDS	32610558	32610681	.	+	2	gene_id "790fa1c0-e5e9-4825-8c33-b0ea0a106e53_ENSG00000149100.8"; transcript_id "790fa1c0-e5e9-4825-8c33-b0ea0a106e53_ENSG00000149100.8"; exon_number "4"; exon_id "790fa1c0-e5e9-4825-8c33-b0ea0a106e53_ENSG00000149100.8.4";
chr11	/dev/stdin	exon	32611093	32611187	.	+	.	gene_id "790fa1c0-e5e9-4825-8c33-b0ea0a106e53_ENSG00000149100.8"; transcript_id "790fa1c0-e5e9-4825-8c33-b0ea0a106e53_ENSG00000149100.8"; exon_number "5"; exon_id "790fa1c0-e5e9-4825-8c33-b0ea0a106e53_ENSG00000149100.8.5";
chr11	/dev/stdin	CDS	32611093	32611187	.	+	1	gene_id "790fa1c0-e5e9-4825-8c33-b0ea0a106e53_ENSG00000149100.8"; transcript_id "790fa1c0-e5e9-4825-8c33-b0ea0a106e53_ENSG00000149100.8"; exon_number "5"; exon_id "790fa1c0-e5e9-4825-8c33-b0ea0a106e53_ENSG00000149100.8.5";
chr11	/dev/stdin	exon	32615412	32615495	.	+	.	gene_id "790fa1c0-e5e9-4825-8c33-b0ea0a106e53_ENSG00000149100.8"; transcript_id "790fa1c0-e5e9-4825-8c33-b0ea0a106e53_ENSG00000149100.8"; exon_number "6"; exon_id "790fa1c0-e5e9-4825-8c33-b0ea0a106e53_ENSG00000149100.8.6";
chr11	/dev/stdin	CDS	32615412	32615495	.	+	2	gene_id "790fa1c0-e5e9-4825-8c33-b0ea0a106e53_ENSG00000149100.8"; transcript_id "790fa1c0-e5e9-4825-8c33-b0ea0a106e53_ENSG00000149100.8"; exon_number "6"; exon_id "790fa1c0-e5e9-4825-8c33-b0ea0a106e53_ENSG00000149100.8.6";
chr11	/dev/stdin	exon	32616460	32616559	.	+	.	gene_id "790fa1c0-e5e9-4825-8c33-b0ea0a106e53_ENSG00000149100.8"; transcript_id "790fa1c0-e5e9-4825-8c33-b0ea0a106e53_ENSG00000149100.8"; exon_number "7"; exon_id "790fa1c0-e5e9-4825-8c33-b0ea0a106e53_ENSG00000149100.8.7";
chr11	/dev/stdin	CDS	32616460	32616559	.	+	2	gene_id "790fa1c0-e5e9-4825-8c33-b0ea0a106e53_ENSG00000149100.8"; transcript_id "790fa1c0-e5e9-4825-8c33-b0ea0a106e53_ENSG00000149100.8"; exon_number "7"; exon_id "790fa1c0-e5e9-4825-8c33-b0ea0a106e53_ENSG00000149100.8.7";
chr11	/dev/stdin	exon	32617512	32617593	.	+	.	gene_id "790fa1c0-e5e9-4825-8c33-b0ea0a106e53_ENSG00000149100.8"; transcript_id "790fa1c0-e5e9-4825-8c33-b0ea0a106e53_ENSG00000149100.8"; exon_number "8"; exon_id "790fa1c0-e5e9-4825-8c33-b0ea0a106e53_ENSG00000149100.8.8";
chr11	/dev/stdin	CDS	32617512	32617593	.	+	1	gene_id "790fa1c0-e5e9-4825-8c33-b0ea0a106e53_ENSG00000149100.8"; transcript_id "790fa1c0-e5e9-4825-8c33-b0ea0a106e53_ENSG00000149100.8"; exon_number "8"; exon_id "790fa1c0-e5e9-4825-8c33-b0ea0a106e53_ENSG00000149100.8.8";
chr11	/dev/stdin	exon	32622235	32622378	.	+	.	gene_id "790fa1c0-e5e9-4825-8c33-b0ea0a106e53_ENSG00000149100.8"; transcript_id "790fa1c0-e5e9-4825-8c33-b0ea0a106e53_ENSG00000149100.8"; exon_number "9"; exon_id "790fa1c0-e5e9-4825-8c33-b0ea0a106e53_ENSG00000149100.8.9";
chr11	/dev/stdin	CDS	32622235	32622378	.	+	0	gene_id "790fa1c0-e5e9-4825-8c33-b0ea0a106e53_ENSG00000149100.8"; transcript_id "790fa1c0-e5e9-4825-8c33-b0ea0a106e53_ENSG00000149100.8"; exon_number "9"; exon_id "790fa1c0-e5e9-4825-8c33-b0ea0a106e53_ENSG00000149100.8.9";
chr11	/dev/stdin	exon	32623825	32623923	.	+	.	gene_id "790fa1c0-e5e9-4825-8c33-b0ea0a106e53_ENSG00000149100.8"; transcript_id "790fa1c0-e5e9-4825-8c33-b0ea0a106e53_ENSG00000149100.8"; exon_number "10"; exon_id "790fa1c0-e5e9-4825-8c33-b0ea0a106e53_ENSG00000149100.8.10";
chr11	/dev/stdin	CDS	32623825	32623920	.	+	0	gene_id "790fa1c0-e5e9-4825-8c33-b0ea0a106e53_ENSG00000149100.8"; transcript_id "790fa1c0-e5e9-4825-8c33-b0ea0a106e53_ENSG00000149100.8"; exon_number "10"; exon_id "790fa1c0-e5e9-4825-8c33-b0ea0a106e53_ENSG00000149100.8.10";
chr11	/dev/stdin	start_codon	32605345	32605347	.	+	0	gene_id "790fa1c0-e5e9-4825-8c33-b0ea0a106e53_ENSG00000149100.8"; transcript_id "790fa1c0-e5e9-4825-8c33-b0ea0a106e53_ENSG00000149100.8"; exon_number "1"; exon_id "790fa1c0-e5e9-4825-8c33-b0ea0a106e53_ENSG00000149100.8.1";
chr11	/dev/stdin	stop_codon	32623921	32623923	.	+	0	gene_id "790fa1c0-e5e9-4825-8c33-b0ea0a106e53_ENSG00000149100.8"; transcript_id "790fa1c0-e5e9-4825-8c33-b0ea0a106e53_ENSG00000149100.8"; exon_number "10"; exon_id "790fa1c0-e5e9-4825-8c33-b0ea0a106e53_ENSG00000149100.8.10";
chr11	/dev/stdin	transcript	32605345	32623923	.	+	.	gene_id "2694057d-74c7-45a2-a1ad-56518193980a_ENSG00000149100.8"; transcript_id "2694057d-74c7-45a2-a1ad-56518193980a_ENSG00000149100.8";
chr11	/dev/stdin	exon	32605345	32605475	.	+	.	gene_id "2694057d-74c7-45a2-a1ad-56518193980a_ENSG00000149100.8"; transcript_id "2694057d-74c7-45a2-a1ad-56518193980a_ENSG00000149100.8"; exon_number "1"; exon_id "2694057d-74c7-45a2-a1ad-56518193980a_ENSG00000149100.8.1";
chr11	/dev/stdin	CDS	32605345	32605475	.	+	0	gene_id "2694057d-74c7-45a2-a1ad-56518193980a_ENSG00000149100.8"; transcript_id "2694057d-74c7-45a2-a1ad-56518193980a_ENSG00000149100.8"; exon_number "1"; exon_id "2694057d-74c7-45a2-a1ad-56518193980a_ENSG00000149100.8.1";
chr11	/dev/stdin	exon	32608592	32608690	.	+	.	gene_id "2694057d-74c7-45a2-a1ad-56518193980a_ENSG00000149100.8"; transcript_id "2694057d-74c7-45a2-a1ad-56518193980a_ENSG00000149100.8"; exon_number "2"; exon_id "2694057d-74c7-45a2-a1ad-56518193980a_ENSG00000149100.8.2";
chr11	/dev/stdin	CDS	32608592	32608690	.	+	1	gene_id "2694057d-74c7-45a2-a1ad-56518193980a_ENSG00000149100.8"; transcript_id "2694057d-74c7-45a2-a1ad-56518193980a_ENSG00000149100.8"; exon_number "2"; exon_id "2694057d-74c7-45a2-a1ad-56518193980a_ENSG00000149100.8.2";
chr11	/dev/stdin	exon	32610140	32610278	.	+	.	gene_id "2694057d-74c7-45a2-a1ad-56518193980a_ENSG00000149100.8"; transcript_id "2694057d-74c7-45a2-a1ad-56518193980a_ENSG00000149100.8"; exon_number "3"; exon_id "2694057d-74c7-45a2-a1ad-56518193980a_ENSG00000149100.8.3";
chr11	/dev/stdin	CDS	32610140	32610278	.	+	1	gene_id "2694057d-74c7-45a2-a1ad-56518193980a_ENSG00000149100.8"; transcript_id "2694057d-74c7-45a2-a1ad-56518193980a_ENSG00000149100.8"; exon_number "3"; exon_id "2694057d-74c7-45a2-a1ad-56518193980a_ENSG00000149100.8.3";
chr11	/dev/stdin	exon	32610558	32610681	.	+	.	gene_id "2694057d-74c7-45a2-a1ad-56518193980a_ENSG00000149100.8"; transcript_id "2694057d-74c7-45a2-a1ad-56518193980a_ENSG00000149100.8"; exon_number "4"; exon_id "2694057d-74c7-45a2-a1ad-56518193980a_ENSG00000149100.8.4";
chr11	/dev/stdin	CDS	32610558	32610681	.	+	0	gene_id "2694057d-74c7-45a2-a1ad-56518193980a_ENSG00000149100.8"; transcript_id "2694057d-74c7-45a2-a1ad-56518193980a_ENSG00000149100.8"; exon_number "4"; exon_id "2694057d-74c7-45a2-a1ad-56518193980a_ENSG00000149100.8.4";
chr11	/dev/stdin	exon	32611093	32611187	.	+	.	gene_id "2694057d-74c7-45a2-a1ad-56518193980a_ENSG00000149100.8"; transcript_id "2694057d-74c7-45a2-a1ad-56518193980a_ENSG00000149100.8"; exon_number "5"; exon_id "2694057d-74c7-45a2-a1ad-56518193980a_ENSG00000149100.8.5";
chr11	/dev/stdin	CDS	32611093	32611187	.	+	2	gene_id "2694057d-74c7-45a2-a1ad-56518193980a_ENSG00000149100.8"; transcript_id "2694057d-74c7-45a2-a1ad-56518193980a_ENSG00000149100.8"; exon_number "5"; exon_id "2694057d-74c7-45a2-a1ad-56518193980a_ENSG00000149100.8.5";
chr11	/dev/stdin	exon	32615412	32615495	.	+	.	gene_id "2694057d-74c7-45a2-a1ad-56518193980a_ENSG00000149100.8"; transcript_id "2694057d-74c7-45a2-a1ad-56518193980a_ENSG00000149100.8"; exon_number "6"; exon_id "2694057d-74c7-45a2-a1ad-56518193980a_ENSG00000149100.8.6";
chr11	/dev/stdin	CDS	32615412	32615495	.	+	0	gene_id "2694057d-74c7-45a2-a1ad-56518193980a_ENSG00000149100.8"; transcript_id "2694057d-74c7-45a2-a1ad-56518193980a_ENSG00000149100.8"; exon_number "6"; exon_id "2694057d-74c7-45a2-a1ad-56518193980a_ENSG00000149100.8.6";
chr11	/dev/stdin	exon	32616460	32616559	.	+	.	gene_id "2694057d-74c7-45a2-a1ad-56518193980a_ENSG00000149100.8"; transcript_id "2694057d-74c7-45a2-a1ad-56518193980a_ENSG00000149100.8"; exon_number "7"; exon_id "2694057d-74c7-45a2-a1ad-56518193980a_ENSG00000149100.8.7";
chr11	/dev/stdin	CDS	32616460	32616559	.	+	0	gene_id "2694057d-74c7-45a2-a1ad-56518193980a_ENSG00000149100.8"; transcript_id "2694057d-74c7-45a2-a1ad-56518193980a_ENSG00000149100.8"; exon_number "7"; exon_id "2694057d-74c7-45a2-a1ad-56518193980a_ENSG00000149100.8.7";
chr11	/dev/stdin	exon	32617512	32617593	.	+	.	gene_id "2694057d-74c7-45a2-a1ad-56518193980a_ENSG00000149100.8"; transcript_id "2694057d-74c7-45a2-a1ad-56518193980a_ENSG00000149100.8"; exon_number "8"; exon_id "2694057d-74c7-45a2-a1ad-56518193980a_ENSG00000149100.8.8";
chr11	/dev/stdin	CDS	32617512	32617593	.	+	2	gene_id "2694057d-74c7-45a2-a1ad-56518193980a_ENSG00000149100.8"; transcript_id "2694057d-74c7-45a2-a1ad-56518193980a_ENSG00000149100.8"; exon_number "8"; exon_id "2694057d-74c7-45a2-a1ad-56518193980a_ENSG00000149100.8.8";
chr11	/dev/stdin	exon	32622235	32622378	.	+	.	gene_id "2694057d-74c7-45a2-a1ad-56518193980a_ENSG00000149100.8"; transcript_id "2694057d-74c7-45a2-a1ad-56518193980a_ENSG00000149100.8"; exon_number "9"; exon_id "2694057d-74c7-45a2-a1ad-56518193980a_ENSG00000149100.8.9";
chr11	/dev/stdin	CDS	32622235	32622378	.	+	1	gene_id "2694057d-74c7-45a2-a1ad-56518193980a_ENSG00000149100.8"; transcript_id "2694057d-74c7-45a2-a1ad-56518193980a_ENSG00000149100.8"; exon_number "9"; exon_id "2694057d-74c7-45a2-a1ad-56518193980a_ENSG00000149100.8.9";
chr11	/dev/stdin	exon	32623308	32623368	.	+	.	gene_id "2694057d-74c7-45a2-a1ad-56518193980a_ENSG00000149100.8"; transcript_id "2694057d-74c7-45a2-a1ad-56518193980a_ENSG00000149100.8"; exon_number "10"; exon_id "2694057d-74c7-45a2-a1ad-56518193980a_ENSG00000149100.8.10";
chr11	/dev/stdin	CDS	32623308	32623368	.	+	1	gene_id "2694057d-74c7-45a2-a1ad-56518193980a_ENSG00000149100.8"; transcript_id "2694057d-74c7-45a2-a1ad-56518193980a_ENSG00000149100.8"; exon_number "10"; exon_id "2694057d-74c7-45a2-a1ad-56518193980a_ENSG00000149100.8.10";
chr11	/dev/stdin	exon	32623825	32623923	.	+	.	gene_id "2694057d-74c7-45a2-a1ad-56518193980a_ENSG00000149100.8"; transcript_id "2694057d-74c7-45a2-a1ad-56518193980a_ENSG00000149100.8"; exon_number "11"; exon_id "2694057d-74c7-45a2-a1ad-56518193980a_ENSG00000149100.8.11";
chr11	/dev/stdin	CDS	32623825	32623920	.	+	0	gene_id "2694057d-74c7-45a2-a1ad-56518193980a_ENSG00000149100.8"; transcript_id "2694057d-74c7-45a2-a1ad-56518193980a_ENSG00000149100.8"; exon_number "11"; exon_id "2694057d-74c7-45a2-a1ad-56518193980a_ENSG00000149100.8.11";
chr11	/dev/stdin	start_codon	32605345	32605347	.	+	0	gene_id "2694057d-74c7-45a2-a1ad-56518193980a_ENSG00000149100.8"; transcript_id "2694057d-74c7-45a2-a1ad-56518193980a_ENSG00000149100.8"; exon_number "1"; exon_id "2694057d-74c7-45a2-a1ad-56518193980a_ENSG00000149100.8.1";
chr11	/dev/stdin	stop_codon	32623921	32623923	.	+	0	gene_id "2694057d-74c7-45a2-a1ad-56518193980a_ENSG00000149100.8"; transcript_id "2694057d-74c7-45a2-a1ad-56518193980a_ENSG00000149100.8"; exon_number "11"; exon_id "2694057d-74c7-45a2-a1ad-56518193980a_ENSG00000149100.8.11";
chr11	/dev/stdin	transcript	32605345	32623923	.	+	.	gene_id "5b3cefe1-b23b-4f8b-bd1f-0699f7fb5862_ENSG00000149100.8"; transcript_id "5b3cefe1-b23b-4f8b-bd1f-0699f7fb5862_ENSG00000149100.8";
chr11	/dev/stdin	exon	32605345	32605475	.	+	.	gene_id "5b3cefe1-b23b-4f8b-bd1f-0699f7fb5862_ENSG00000149100.8"; transcript_id "5b3cefe1-b23b-4f8b-bd1f-0699f7fb5862_ENSG00000149100.8"; exon_number "1"; exon_id "5b3cefe1-b23b-4f8b-bd1f-0699f7fb5862_ENSG00000149100.8.1";
chr11	/dev/stdin	CDS	32605345	32605475	.	+	0	gene_id "5b3cefe1-b23b-4f8b-bd1f-0699f7fb5862_ENSG00000149100.8"; transcript_id "5b3cefe1-b23b-4f8b-bd1f-0699f7fb5862_ENSG00000149100.8"; exon_number "1"; exon_id "5b3cefe1-b23b-4f8b-bd1f-0699f7fb5862_ENSG00000149100.8.1";
chr11	/dev/stdin	exon	32608558	32608690	.	+	.	gene_id "5b3cefe1-b23b-4f8b-bd1f-0699f7fb5862_ENSG00000149100.8"; transcript_id "5b3cefe1-b23b-4f8b-bd1f-0699f7fb5862_ENSG00000149100.8"; exon_number "2"; exon_id "5b3cefe1-b23b-4f8b-bd1f-0699f7fb5862_ENSG00000149100.8.2";
chr11	/dev/stdin	CDS	32608558	32608690	.	+	1	gene_id "5b3cefe1-b23b-4f8b-bd1f-0699f7fb5862_ENSG00000149100.8"; transcript_id "5b3cefe1-b23b-4f8b-bd1f-0699f7fb5862_ENSG00000149100.8"; exon_number "2"; exon_id "5b3cefe1-b23b-4f8b-bd1f-0699f7fb5862_ENSG00000149100.8.2";
chr11	/dev/stdin	exon	32610140	32610278	.	+	.	gene_id "5b3cefe1-b23b-4f8b-bd1f-0699f7fb5862_ENSG00000149100.8"; transcript_id "5b3cefe1-b23b-4f8b-bd1f-0699f7fb5862_ENSG00000149100.8"; exon_number "3"; exon_id "5b3cefe1-b23b-4f8b-bd1f-0699f7fb5862_ENSG00000149100.8.3";
chr11	/dev/stdin	CDS	32610140	32610278	.	+	0	gene_id "5b3cefe1-b23b-4f8b-bd1f-0699f7fb5862_ENSG00000149100.8"; transcript_id "5b3cefe1-b23b-4f8b-bd1f-0699f7fb5862_ENSG00000149100.8"; exon_number "3"; exon_id "5b3cefe1-b23b-4f8b-bd1f-0699f7fb5862_ENSG00000149100.8.3";
chr11	/dev/stdin	exon	32610558	32610681	.	+	.	gene_id "5b3cefe1-b23b-4f8b-bd1f-0699f7fb5862_ENSG00000149100.8"; transcript_id "5b3cefe1-b23b-4f8b-bd1f-0699f7fb5862_ENSG00000149100.8"; exon_number "4"; exon_id "5b3cefe1-b23b-4f8b-bd1f-0699f7fb5862_ENSG00000149100.8.4";
chr11	/dev/stdin	CDS	32610558	32610681	.	+	2	gene_id "5b3cefe1-b23b-4f8b-bd1f-0699f7fb5862_ENSG00000149100.8"; transcript_id "5b3cefe1-b23b-4f8b-bd1f-0699f7fb5862_ENSG00000149100.8"; exon_number "4"; exon_id "5b3cefe1-b23b-4f8b-bd1f-0699f7fb5862_ENSG00000149100.8.4";
chr11	/dev/stdin	exon	32611093	32611187	.	+	.	gene_id "5b3cefe1-b23b-4f8b-bd1f-0699f7fb5862_ENSG00000149100.8"; transcript_id "5b3cefe1-b23b-4f8b-bd1f-0699f7fb5862_ENSG00000149100.8"; exon_number "5"; exon_id "5b3cefe1-b23b-4f8b-bd1f-0699f7fb5862_ENSG00000149100.8.5";
chr11	/dev/stdin	CDS	32611093	32611187	.	+	1	gene_id "5b3cefe1-b23b-4f8b-bd1f-0699f7fb5862_ENSG00000149100.8"; transcript_id "5b3cefe1-b23b-4f8b-bd1f-0699f7fb5862_ENSG00000149100.8"; exon_number "5"; exon_id "5b3cefe1-b23b-4f8b-bd1f-0699f7fb5862_ENSG00000149100.8.5";
chr11	/dev/stdin	exon	32616460	32616559	.	+	.	gene_id "5b3cefe1-b23b-4f8b-bd1f-0699f7fb5862_ENSG00000149100.8"; transcript_id "5b3cefe1-b23b-4f8b-bd1f-0699f7fb5862_ENSG00000149100.8"; exon_number "6"; exon_id "5b3cefe1-b23b-4f8b-bd1f-0699f7fb5862_ENSG00000149100.8.6";
chr11	/dev/stdin	CDS	32616460	32616559	.	+	2	gene_id "5b3cefe1-b23b-4f8b-bd1f-0699f7fb5862_ENSG00000149100.8"; transcript_id "5b3cefe1-b23b-4f8b-bd1f-0699f7fb5862_ENSG00000149100.8"; exon_number "6"; exon_id "5b3cefe1-b23b-4f8b-bd1f-0699f7fb5862_ENSG00000149100.8.6";
chr11	/dev/stdin	exon	32617512	32617593	.	+	.	gene_id "5b3cefe1-b23b-4f8b-bd1f-0699f7fb5862_ENSG00000149100.8"; transcript_id "5b3cefe1-b23b-4f8b-bd1f-0699f7fb5862_ENSG00000149100.8"; exon_number "7"; exon_id "5b3cefe1-b23b-4f8b-bd1f-0699f7fb5862_ENSG00000149100.8.7";
chr11	/dev/stdin	CDS	32617512	32617593	.	+	1	gene_id "5b3cefe1-b23b-4f8b-bd1f-0699f7fb5862_ENSG00000149100.8"; transcript_id "5b3cefe1-b23b-4f8b-bd1f-0699f7fb5862_ENSG00000149100.8"; exon_number "7"; exon_id "5b3cefe1-b23b-4f8b-bd1f-0699f7fb5862_ENSG00000149100.8.7";
chr11	/dev/stdin	exon	32622235	32622378	.	+	.	gene_id "5b3cefe1-b23b-4f8b-bd1f-0699f7fb5862_ENSG00000149100.8"; transcript_id "5b3cefe1-b23b-4f8b-bd1f-0699f7fb5862_ENSG00000149100.8"; exon_number "8"; exon_id "5b3cefe1-b23b-4f8b-bd1f-0699f7fb5862_ENSG00000149100.8.8";
chr11	/dev/stdin	CDS	32622235	32622378	.	+	0	gene_id "5b3cefe1-b23b-4f8b-bd1f-0699f7fb5862_ENSG00000149100.8"; transcript_id "5b3cefe1-b23b-4f8b-bd1f-0699f7fb5862_ENSG00000149100.8"; exon_number "8"; exon_id "5b3cefe1-b23b-4f8b-bd1f-0699f7fb5862_ENSG00000149100.8.8";
chr11	/dev/stdin	exon	32623308	32623368	.	+	.	gene_id "5b3cefe1-b23b-4f8b-bd1f-0699f7fb5862_ENSG00000149100.8"; transcript_id "5b3cefe1-b23b-4f8b-bd1f-0699f7fb5862_ENSG00000149100.8"; exon_number "9"; exon_id "5b3cefe1-b23b-4f8b-bd1f-0699f7fb5862_ENSG00000149100.8.9";
chr11	/dev/stdin	CDS	32623308	32623368	.	+	0	gene_id "5b3cefe1-b23b-4f8b-bd1f-0699f7fb5862_ENSG00000149100.8"; transcript_id "5b3cefe1-b23b-4f8b-bd1f-0699f7fb5862_ENSG00000149100.8"; exon_number "9"; exon_id "5b3cefe1-b23b-4f8b-bd1f-0699f7fb5862_ENSG00000149100.8.9";
chr11	/dev/stdin	exon	32623825	32623923	.	+	.	gene_id "5b3cefe1-b23b-4f8b-bd1f-0699f7fb5862_ENSG00000149100.8"; transcript_id "5b3cefe1-b23b-4f8b-bd1f-0699f7fb5862_ENSG00000149100.8"; exon_number "10"; exon_id "5b3cefe1-b23b-4f8b-bd1f-0699f7fb5862_ENSG00000149100.8.10";
chr11	/dev/stdin	CDS	32623825	32623923	.	+	2	gene_id "5b3cefe1-b23b-4f8b-bd1f-0699f7fb5862_ENSG00000149100.8"; transcript_id "5b3cefe1-b23b-4f8b-bd1f-0699f7fb5862_ENSG00000149100.8"; exon_number "10"; exon_id "5b3cefe1-b23b-4f8b-bd1f-0699f7fb5862_ENSG00000149100.8.10";
chr11	/dev/stdin	start_codon	32605345	32605347	.	+	0	gene_id "5b3cefe1-b23b-4f8b-bd1f-0699f7fb5862_ENSG00000149100.8"; transcript_id "5b3cefe1-b23b-4f8b-bd1f-0699f7fb5862_ENSG00000149100.8"; exon_number "1"; exon_id "5b3cefe1-b23b-4f8b-bd1f-0699f7fb5862_ENSG00000149100.8.1";
chr11	/dev/stdin	transcript	32605345	32623923	.	+	.	gene_id "69d664e4-f19f-4fe8-bc7a-e8a77dbe8c79_ENSG00000149100.8"; transcript_id "69d664e4-f19f-4fe8-bc7a-e8a77dbe8c79_ENSG00000149100.8";
chr11	/dev/stdin	exon	32605345	32605475	.	+	.	gene_id "69d664e4-f19f-4fe8-bc7a-e8a77dbe8c79_ENSG00000149100.8"; transcript_id "69d664e4-f19f-4fe8-bc7a-e8a77dbe8c79_ENSG00000149100.8"; exon_number "1"; exon_id "69d664e4-f19f-4fe8-bc7a-e8a77dbe8c79_ENSG00000149100.8.1";
chr11	/dev/stdin	CDS	32605345	32605475	.	+	0	gene_id "69d664e4-f19f-4fe8-bc7a-e8a77dbe8c79_ENSG00000149100.8"; transcript_id "69d664e4-f19f-4fe8-bc7a-e8a77dbe8c79_ENSG00000149100.8"; exon_number "1"; exon_id "69d664e4-f19f-4fe8-bc7a-e8a77dbe8c79_ENSG00000149100.8.1";
chr11	/dev/stdin	exon	32608558	32608690	.	+	.	gene_id "69d664e4-f19f-4fe8-bc7a-e8a77dbe8c79_ENSG00000149100.8"; transcript_id "69d664e4-f19f-4fe8-bc7a-e8a77dbe8c79_ENSG00000149100.8"; exon_number "2"; exon_id "69d664e4-f19f-4fe8-bc7a-e8a77dbe8c79_ENSG00000149100.8.2";
chr11	/dev/stdin	CDS	32608558	32608690	.	+	1	gene_id "69d664e4-f19f-4fe8-bc7a-e8a77dbe8c79_ENSG00000149100.8"; transcript_id "69d664e4-f19f-4fe8-bc7a-e8a77dbe8c79_ENSG00000149100.8"; exon_number "2"; exon_id "69d664e4-f19f-4fe8-bc7a-e8a77dbe8c79_ENSG00000149100.8.2";
chr11	/dev/stdin	exon	32610140	32610278	.	+	.	gene_id "69d664e4-f19f-4fe8-bc7a-e8a77dbe8c79_ENSG00000149100.8"; transcript_id "69d664e4-f19f-4fe8-bc7a-e8a77dbe8c79_ENSG00000149100.8"; exon_number "3"; exon_id "69d664e4-f19f-4fe8-bc7a-e8a77dbe8c79_ENSG00000149100.8.3";
chr11	/dev/stdin	CDS	32610140	32610278	.	+	0	gene_id "69d664e4-f19f-4fe8-bc7a-e8a77dbe8c79_ENSG00000149100.8"; transcript_id "69d664e4-f19f-4fe8-bc7a-e8a77dbe8c79_ENSG00000149100.8"; exon_number "3"; exon_id "69d664e4-f19f-4fe8-bc7a-e8a77dbe8c79_ENSG00000149100.8.3";
chr11	/dev/stdin	exon	32610558	32610681	.	+	.	gene_id "69d664e4-f19f-4fe8-bc7a-e8a77dbe8c79_ENSG00000149100.8"; transcript_id "69d664e4-f19f-4fe8-bc7a-e8a77dbe8c79_ENSG00000149100.8"; exon_number "4"; exon_id "69d664e4-f19f-4fe8-bc7a-e8a77dbe8c79_ENSG00000149100.8.4";
chr11	/dev/stdin	CDS	32610558	32610681	.	+	2	gene_id "69d664e4-f19f-4fe8-bc7a-e8a77dbe8c79_ENSG00000149100.8"; transcript_id "69d664e4-f19f-4fe8-bc7a-e8a77dbe8c79_ENSG00000149100.8"; exon_number "4"; exon_id "69d664e4-f19f-4fe8-bc7a-e8a77dbe8c79_ENSG00000149100.8.4";
chr11	/dev/stdin	exon	32611093	32611197	.	+	.	gene_id "69d664e4-f19f-4fe8-bc7a-e8a77dbe8c79_ENSG00000149100.8"; transcript_id "69d664e4-f19f-4fe8-bc7a-e8a77dbe8c79_ENSG00000149100.8"; exon_number "5"; exon_id "69d664e4-f19f-4fe8-bc7a-e8a77dbe8c79_ENSG00000149100.8.5";
chr11	/dev/stdin	CDS	32611093	32611197	.	+	1	gene_id "69d664e4-f19f-4fe8-bc7a-e8a77dbe8c79_ENSG00000149100.8"; transcript_id "69d664e4-f19f-4fe8-bc7a-e8a77dbe8c79_ENSG00000149100.8"; exon_number "5"; exon_id "69d664e4-f19f-4fe8-bc7a-e8a77dbe8c79_ENSG00000149100.8.5";
chr11	/dev/stdin	exon	32615412	32615495	.	+	.	gene_id "69d664e4-f19f-4fe8-bc7a-e8a77dbe8c79_ENSG00000149100.8"; transcript_id "69d664e4-f19f-4fe8-bc7a-e8a77dbe8c79_ENSG00000149100.8"; exon_number "6"; exon_id "69d664e4-f19f-4fe8-bc7a-e8a77dbe8c79_ENSG00000149100.8.6";
chr11	/dev/stdin	CDS	32615412	32615495	.	+	1	gene_id "69d664e4-f19f-4fe8-bc7a-e8a77dbe8c79_ENSG00000149100.8"; transcript_id "69d664e4-f19f-4fe8-bc7a-e8a77dbe8c79_ENSG00000149100.8"; exon_number "6"; exon_id "69d664e4-f19f-4fe8-bc7a-e8a77dbe8c79_ENSG00000149100.8.6";
chr11	/dev/stdin	exon	32616460	32616559	.	+	.	gene_id "69d664e4-f19f-4fe8-bc7a-e8a77dbe8c79_ENSG00000149100.8"; transcript_id "69d664e4-f19f-4fe8-bc7a-e8a77dbe8c79_ENSG00000149100.8"; exon_number "7"; exon_id "69d664e4-f19f-4fe8-bc7a-e8a77dbe8c79_ENSG00000149100.8.7";
chr11	/dev/stdin	CDS	32616460	32616559	.	+	1	gene_id "69d664e4-f19f-4fe8-bc7a-e8a77dbe8c79_ENSG00000149100.8"; transcript_id "69d664e4-f19f-4fe8-bc7a-e8a77dbe8c79_ENSG00000149100.8"; exon_number "7"; exon_id "69d664e4-f19f-4fe8-bc7a-e8a77dbe8c79_ENSG00000149100.8.7";
chr11	/dev/stdin	exon	32617512	32617593	.	+	.	gene_id "69d664e4-f19f-4fe8-bc7a-e8a77dbe8c79_ENSG00000149100.8"; transcript_id "69d664e4-f19f-4fe8-bc7a-e8a77dbe8c79_ENSG00000149100.8"; exon_number "8"; exon_id "69d664e4-f19f-4fe8-bc7a-e8a77dbe8c79_ENSG00000149100.8.8";
chr11	/dev/stdin	CDS	32617512	32617593	.	+	0	gene_id "69d664e4-f19f-4fe8-bc7a-e8a77dbe8c79_ENSG00000149100.8"; transcript_id "69d664e4-f19f-4fe8-bc7a-e8a77dbe8c79_ENSG00000149100.8"; exon_number "8"; exon_id "69d664e4-f19f-4fe8-bc7a-e8a77dbe8c79_ENSG00000149100.8.8";
chr11	/dev/stdin	exon	32622235	32622378	.	+	.	gene_id "69d664e4-f19f-4fe8-bc7a-e8a77dbe8c79_ENSG00000149100.8"; transcript_id "69d664e4-f19f-4fe8-bc7a-e8a77dbe8c79_ENSG00000149100.8"; exon_number "9"; exon_id "69d664e4-f19f-4fe8-bc7a-e8a77dbe8c79_ENSG00000149100.8.9";
chr11	/dev/stdin	CDS	32622235	32622378	.	+	2	gene_id "69d664e4-f19f-4fe8-bc7a-e8a77dbe8c79_ENSG00000149100.8"; transcript_id "69d664e4-f19f-4fe8-bc7a-e8a77dbe8c79_ENSG00000149100.8"; exon_number "9"; exon_id "69d664e4-f19f-4fe8-bc7a-e8a77dbe8c79_ENSG00000149100.8.9";
chr11	/dev/stdin	exon	32623308	32623368	.	+	.	gene_id "69d664e4-f19f-4fe8-bc7a-e8a77dbe8c79_ENSG00000149100.8"; transcript_id "69d664e4-f19f-4fe8-bc7a-e8a77dbe8c79_ENSG00000149100.8"; exon_number "10"; exon_id "69d664e4-f19f-4fe8-bc7a-e8a77dbe8c79_ENSG00000149100.8.10";
chr11	/dev/stdin	CDS	32623308	32623368	.	+	2	gene_id "69d664e4-f19f-4fe8-bc7a-e8a77dbe8c79_ENSG00000149100.8"; transcript_id "69d664e4-f19f-4fe8-bc7a-e8a77dbe8c79_ENSG00000149100.8"; exon_number "10"; exon_id "69d664e4-f19f-4fe8-bc7a-e8a77dbe8c79_ENSG00000149100.8.10";
chr11	/dev/stdin	exon	32623825	32623923	.	+	.	gene_id "69d664e4-f19f-4fe8-bc7a-e8a77dbe8c79_ENSG00000149100.8"; transcript_id "69d664e4-f19f-4fe8-bc7a-e8a77dbe8c79_ENSG00000149100.8"; exon_number "11"; exon_id "69d664e4-f19f-4fe8-bc7a-e8a77dbe8c79_ENSG00000149100.8.11";
chr11	/dev/stdin	CDS	32623825	32623923	.	+	1	gene_id "69d664e4-f19f-4fe8-bc7a-e8a77dbe8c79_ENSG00000149100.8"; transcript_id "69d664e4-f19f-4fe8-bc7a-e8a77dbe8c79_ENSG00000149100.8"; exon_number "11"; exon_id "69d664e4-f19f-4fe8-bc7a-e8a77dbe8c79_ENSG00000149100.8.11";
chr11	/dev/stdin	start_codon	32605345	32605347	.	+	0	gene_id "69d664e4-f19f-4fe8-bc7a-e8a77dbe8c79_ENSG00000149100.8"; transcript_id "69d664e4-f19f-4fe8-bc7a-e8a77dbe8c79_ENSG00000149100.8"; exon_number "1"; exon_id "69d664e4-f19f-4fe8-bc7a-e8a77dbe8c79_ENSG00000149100.8.1";
chr11	/dev/stdin	transcript	32605345	32623923	.	+	.	gene_id "805b202b-f853-4df9-9a0e-51e991db5b0b_ENSG00000149100.8"; transcript_id "805b202b-f853-4df9-9a0e-51e991db5b0b_ENSG00000149100.8";
chr11	/dev/stdin	exon	32605345	32605475	.	+	.	gene_id "805b202b-f853-4df9-9a0e-51e991db5b0b_ENSG00000149100.8"; transcript_id "805b202b-f853-4df9-9a0e-51e991db5b0b_ENSG00000149100.8"; exon_number "1"; exon_id "805b202b-f853-4df9-9a0e-51e991db5b0b_ENSG00000149100.8.1";
chr11	/dev/stdin	CDS	32605345	32605475	.	+	0	gene_id "805b202b-f853-4df9-9a0e-51e991db5b0b_ENSG00000149100.8"; transcript_id "805b202b-f853-4df9-9a0e-51e991db5b0b_ENSG00000149100.8"; exon_number "1"; exon_id "805b202b-f853-4df9-9a0e-51e991db5b0b_ENSG00000149100.8.1";
chr11	/dev/stdin	exon	32608558	32608690	.	+	.	gene_id "805b202b-f853-4df9-9a0e-51e991db5b0b_ENSG00000149100.8"; transcript_id "805b202b-f853-4df9-9a0e-51e991db5b0b_ENSG00000149100.8"; exon_number "2"; exon_id "805b202b-f853-4df9-9a0e-51e991db5b0b_ENSG00000149100.8.2";
chr11	/dev/stdin	CDS	32608558	32608690	.	+	1	gene_id "805b202b-f853-4df9-9a0e-51e991db5b0b_ENSG00000149100.8"; transcript_id "805b202b-f853-4df9-9a0e-51e991db5b0b_ENSG00000149100.8"; exon_number "2"; exon_id "805b202b-f853-4df9-9a0e-51e991db5b0b_ENSG00000149100.8.2";
chr11	/dev/stdin	exon	32610140	32610278	.	+	.	gene_id "805b202b-f853-4df9-9a0e-51e991db5b0b_ENSG00000149100.8"; transcript_id "805b202b-f853-4df9-9a0e-51e991db5b0b_ENSG00000149100.8"; exon_number "3"; exon_id "805b202b-f853-4df9-9a0e-51e991db5b0b_ENSG00000149100.8.3";
chr11	/dev/stdin	CDS	32610140	32610278	.	+	0	gene_id "805b202b-f853-4df9-9a0e-51e991db5b0b_ENSG00000149100.8"; transcript_id "805b202b-f853-4df9-9a0e-51e991db5b0b_ENSG00000149100.8"; exon_number "3"; exon_id "805b202b-f853-4df9-9a0e-51e991db5b0b_ENSG00000149100.8.3";
chr11	/dev/stdin	exon	32611093	32611187	.	+	.	gene_id "805b202b-f853-4df9-9a0e-51e991db5b0b_ENSG00000149100.8"; transcript_id "805b202b-f853-4df9-9a0e-51e991db5b0b_ENSG00000149100.8"; exon_number "4"; exon_id "805b202b-f853-4df9-9a0e-51e991db5b0b_ENSG00000149100.8.4";
chr11	/dev/stdin	CDS	32611093	32611187	.	+	2	gene_id "805b202b-f853-4df9-9a0e-51e991db5b0b_ENSG00000149100.8"; transcript_id "805b202b-f853-4df9-9a0e-51e991db5b0b_ENSG00000149100.8"; exon_number "4"; exon_id "805b202b-f853-4df9-9a0e-51e991db5b0b_ENSG00000149100.8.4";
chr11	/dev/stdin	exon	32615412	32615495	.	+	.	gene_id "805b202b-f853-4df9-9a0e-51e991db5b0b_ENSG00000149100.8"; transcript_id "805b202b-f853-4df9-9a0e-51e991db5b0b_ENSG00000149100.8"; exon_number "5"; exon_id "805b202b-f853-4df9-9a0e-51e991db5b0b_ENSG00000149100.8.5";
chr11	/dev/stdin	CDS	32615412	32615495	.	+	0	gene_id "805b202b-f853-4df9-9a0e-51e991db5b0b_ENSG00000149100.8"; transcript_id "805b202b-f853-4df9-9a0e-51e991db5b0b_ENSG00000149100.8"; exon_number "5"; exon_id "805b202b-f853-4df9-9a0e-51e991db5b0b_ENSG00000149100.8.5";
chr11	/dev/stdin	exon	32616460	32616559	.	+	.	gene_id "805b202b-f853-4df9-9a0e-51e991db5b0b_ENSG00000149100.8"; transcript_id "805b202b-f853-4df9-9a0e-51e991db5b0b_ENSG00000149100.8"; exon_number "6"; exon_id "805b202b-f853-4df9-9a0e-51e991db5b0b_ENSG00000149100.8.6";
chr11	/dev/stdin	CDS	32616460	32616559	.	+	0	gene_id "805b202b-f853-4df9-9a0e-51e991db5b0b_ENSG00000149100.8"; transcript_id "805b202b-f853-4df9-9a0e-51e991db5b0b_ENSG00000149100.8"; exon_number "6"; exon_id "805b202b-f853-4df9-9a0e-51e991db5b0b_ENSG00000149100.8.6";
chr11	/dev/stdin	exon	32617512	32617593	.	+	.	gene_id "805b202b-f853-4df9-9a0e-51e991db5b0b_ENSG00000149100.8"; transcript_id "805b202b-f853-4df9-9a0e-51e991db5b0b_ENSG00000149100.8"; exon_number "7"; exon_id "805b202b-f853-4df9-9a0e-51e991db5b0b_ENSG00000149100.8.7";
chr11	/dev/stdin	CDS	32617512	32617593	.	+	2	gene_id "805b202b-f853-4df9-9a0e-51e991db5b0b_ENSG00000149100.8"; transcript_id "805b202b-f853-4df9-9a0e-51e991db5b0b_ENSG00000149100.8"; exon_number "7"; exon_id "805b202b-f853-4df9-9a0e-51e991db5b0b_ENSG00000149100.8.7";
chr11	/dev/stdin	exon	32622235	32622378	.	+	.	gene_id "805b202b-f853-4df9-9a0e-51e991db5b0b_ENSG00000149100.8"; transcript_id "805b202b-f853-4df9-9a0e-51e991db5b0b_ENSG00000149100.8"; exon_number "8"; exon_id "805b202b-f853-4df9-9a0e-51e991db5b0b_ENSG00000149100.8.8";
chr11	/dev/stdin	CDS	32622235	32622378	.	+	1	gene_id "805b202b-f853-4df9-9a0e-51e991db5b0b_ENSG00000149100.8"; transcript_id "805b202b-f853-4df9-9a0e-51e991db5b0b_ENSG00000149100.8"; exon_number "8"; exon_id "805b202b-f853-4df9-9a0e-51e991db5b0b_ENSG00000149100.8.8";
chr11	/dev/stdin	exon	32623308	32623368	.	+	.	gene_id "805b202b-f853-4df9-9a0e-51e991db5b0b_ENSG00000149100.8"; transcript_id "805b202b-f853-4df9-9a0e-51e991db5b0b_ENSG00000149100.8"; exon_number "9"; exon_id "805b202b-f853-4df9-9a0e-51e991db5b0b_ENSG00000149100.8.9";
chr11	/dev/stdin	CDS	32623308	32623368	.	+	1	gene_id "805b202b-f853-4df9-9a0e-51e991db5b0b_ENSG00000149100.8"; transcript_id "805b202b-f853-4df9-9a0e-51e991db5b0b_ENSG00000149100.8"; exon_number "9"; exon_id "805b202b-f853-4df9-9a0e-51e991db5b0b_ENSG00000149100.8.9";
chr11	/dev/stdin	exon	32623825	32623923	.	+	.	gene_id "805b202b-f853-4df9-9a0e-51e991db5b0b_ENSG00000149100.8"; transcript_id "805b202b-f853-4df9-9a0e-51e991db5b0b_ENSG00000149100.8"; exon_number "10"; exon_id "805b202b-f853-4df9-9a0e-51e991db5b0b_ENSG00000149100.8.10";
chr11	/dev/stdin	CDS	32623825	32623920	.	+	0	gene_id "805b202b-f853-4df9-9a0e-51e991db5b0b_ENSG00000149100.8"; transcript_id "805b202b-f853-4df9-9a0e-51e991db5b0b_ENSG00000149100.8"; exon_number "10"; exon_id "805b202b-f853-4df9-9a0e-51e991db5b0b_ENSG00000149100.8.10";
chr11	/dev/stdin	start_codon	32605345	32605347	.	+	0	gene_id "805b202b-f853-4df9-9a0e-51e991db5b0b_ENSG00000149100.8"; transcript_id "805b202b-f853-4df9-9a0e-51e991db5b0b_ENSG00000149100.8"; exon_number "1"; exon_id "805b202b-f853-4df9-9a0e-51e991db5b0b_ENSG00000149100.8.1";
chr11	/dev/stdin	stop_codon	32623921	32623923	.	+	0	gene_id "805b202b-f853-4df9-9a0e-51e991db5b0b_ENSG00000149100.8"; transcript_id "805b202b-f853-4df9-9a0e-51e991db5b0b_ENSG00000149100.8"; exon_number "10"; exon_id "805b202b-f853-4df9-9a0e-51e991db5b0b_ENSG00000149100.8.10";
chr11	/dev/stdin	transcript	32605345	32623923	.	+	.	gene_id "ea93cccf-f996-40d3-81ed-91f6be7427e1_ENSG00000149100.8"; transcript_id "ea93cccf-f996-40d3-81ed-91f6be7427e1_ENSG00000149100.8";
chr11	/dev/stdin	exon	32605345	32605832	.	+	.	gene_id "ea93cccf-f996-40d3-81ed-91f6be7427e1_ENSG00000149100.8"; transcript_id "ea93cccf-f996-40d3-81ed-91f6be7427e1_ENSG00000149100.8"; exon_number "1"; exon_id "ea93cccf-f996-40d3-81ed-91f6be7427e1_ENSG00000149100.8.1";
chr11	/dev/stdin	CDS	32605345	32605832	.	+	0	gene_id "ea93cccf-f996-40d3-81ed-91f6be7427e1_ENSG00000149100.8"; transcript_id "ea93cccf-f996-40d3-81ed-91f6be7427e1_ENSG00000149100.8"; exon_number "1"; exon_id "ea93cccf-f996-40d3-81ed-91f6be7427e1_ENSG00000149100.8.1";
chr11	/dev/stdin	exon	32608558	32608690	.	+	.	gene_id "ea93cccf-f996-40d3-81ed-91f6be7427e1_ENSG00000149100.8"; transcript_id "ea93cccf-f996-40d3-81ed-91f6be7427e1_ENSG00000149100.8"; exon_number "2"; exon_id "ea93cccf-f996-40d3-81ed-91f6be7427e1_ENSG00000149100.8.2";
chr11	/dev/stdin	CDS	32608558	32608690	.	+	1	gene_id "ea93cccf-f996-40d3-81ed-91f6be7427e1_ENSG00000149100.8"; transcript_id "ea93cccf-f996-40d3-81ed-91f6be7427e1_ENSG00000149100.8"; exon_number "2"; exon_id "ea93cccf-f996-40d3-81ed-91f6be7427e1_ENSG00000149100.8.2";
chr11	/dev/stdin	exon	32610140	32610278	.	+	.	gene_id "ea93cccf-f996-40d3-81ed-91f6be7427e1_ENSG00000149100.8"; transcript_id "ea93cccf-f996-40d3-81ed-91f6be7427e1_ENSG00000149100.8"; exon_number "3"; exon_id "ea93cccf-f996-40d3-81ed-91f6be7427e1_ENSG00000149100.8.3";
chr11	/dev/stdin	CDS	32610140	32610278	.	+	0	gene_id "ea93cccf-f996-40d3-81ed-91f6be7427e1_ENSG00000149100.8"; transcript_id "ea93cccf-f996-40d3-81ed-91f6be7427e1_ENSG00000149100.8"; exon_number "3"; exon_id "ea93cccf-f996-40d3-81ed-91f6be7427e1_ENSG00000149100.8.3";
chr11	/dev/stdin	exon	32610558	32610681	.	+	.	gene_id "ea93cccf-f996-40d3-81ed-91f6be7427e1_ENSG00000149100.8"; transcript_id "ea93cccf-f996-40d3-81ed-91f6be7427e1_ENSG00000149100.8"; exon_number "4"; exon_id "ea93cccf-f996-40d3-81ed-91f6be7427e1_ENSG00000149100.8.4";
chr11	/dev/stdin	CDS	32610558	32610681	.	+	2	gene_id "ea93cccf-f996-40d3-81ed-91f6be7427e1_ENSG00000149100.8"; transcript_id "ea93cccf-f996-40d3-81ed-91f6be7427e1_ENSG00000149100.8"; exon_number "4"; exon_id "ea93cccf-f996-40d3-81ed-91f6be7427e1_ENSG00000149100.8.4";
chr11	/dev/stdin	exon	32611093	32611187	.	+	.	gene_id "ea93cccf-f996-40d3-81ed-91f6be7427e1_ENSG00000149100.8"; transcript_id "ea93cccf-f996-40d3-81ed-91f6be7427e1_ENSG00000149100.8"; exon_number "5"; exon_id "ea93cccf-f996-40d3-81ed-91f6be7427e1_ENSG00000149100.8.5";
chr11	/dev/stdin	CDS	32611093	32611187	.	+	1	gene_id "ea93cccf-f996-40d3-81ed-91f6be7427e1_ENSG00000149100.8"; transcript_id "ea93cccf-f996-40d3-81ed-91f6be7427e1_ENSG00000149100.8"; exon_number "5"; exon_id "ea93cccf-f996-40d3-81ed-91f6be7427e1_ENSG00000149100.8.5";
chr11	/dev/stdin	exon	32615412	32615495	.	+	.	gene_id "ea93cccf-f996-40d3-81ed-91f6be7427e1_ENSG00000149100.8"; transcript_id "ea93cccf-f996-40d3-81ed-91f6be7427e1_ENSG00000149100.8"; exon_number "6"; exon_id "ea93cccf-f996-40d3-81ed-91f6be7427e1_ENSG00000149100.8.6";
chr11	/dev/stdin	CDS	32615412	32615495	.	+	2	gene_id "ea93cccf-f996-40d3-81ed-91f6be7427e1_ENSG00000149100.8"; transcript_id "ea93cccf-f996-40d3-81ed-91f6be7427e1_ENSG00000149100.8"; exon_number "6"; exon_id "ea93cccf-f996-40d3-81ed-91f6be7427e1_ENSG00000149100.8.6";
chr11	/dev/stdin	exon	32616460	32616559	.	+	.	gene_id "ea93cccf-f996-40d3-81ed-91f6be7427e1_ENSG00000149100.8"; transcript_id "ea93cccf-f996-40d3-81ed-91f6be7427e1_ENSG00000149100.8"; exon_number "7"; exon_id "ea93cccf-f996-40d3-81ed-91f6be7427e1_ENSG00000149100.8.7";
chr11	/dev/stdin	CDS	32616460	32616559	.	+	2	gene_id "ea93cccf-f996-40d3-81ed-91f6be7427e1_ENSG00000149100.8"; transcript_id "ea93cccf-f996-40d3-81ed-91f6be7427e1_ENSG00000149100.8"; exon_number "7"; exon_id "ea93cccf-f996-40d3-81ed-91f6be7427e1_ENSG00000149100.8.7";
chr11	/dev/stdin	exon	32617512	32617593	.	+	.	gene_id "ea93cccf-f996-40d3-81ed-91f6be7427e1_ENSG00000149100.8"; transcript_id "ea93cccf-f996-40d3-81ed-91f6be7427e1_ENSG00000149100.8"; exon_number "8"; exon_id "ea93cccf-f996-40d3-81ed-91f6be7427e1_ENSG00000149100.8.8";
chr11	/dev/stdin	CDS	32617512	32617593	.	+	1	gene_id "ea93cccf-f996-40d3-81ed-91f6be7427e1_ENSG00000149100.8"; transcript_id "ea93cccf-f996-40d3-81ed-91f6be7427e1_ENSG00000149100.8"; exon_number "8"; exon_id "ea93cccf-f996-40d3-81ed-91f6be7427e1_ENSG00000149100.8.8";
chr11	/dev/stdin	exon	32622235	32622378	.	+	.	gene_id "ea93cccf-f996-40d3-81ed-91f6be7427e1_ENSG00000149100.8"; transcript_id "ea93cccf-f996-40d3-81ed-91f6be7427e1_ENSG00000149100.8"; exon_number "9"; exon_id "ea93cccf-f996-40d3-81ed-91f6be7427e1_ENSG00000149100.8.9";
chr11	/dev/stdin	CDS	32622235	32622378	.	+	0	gene_id "ea93cccf-f996-40d3-81ed-91f6be7427e1_ENSG00000149100.8"; transcript_id "ea93cccf-f996-40d3-81ed-91f6be7427e1_ENSG00000149100.8"; exon_number "9"; exon_id "ea93cccf-f996-40d3-81ed-91f6be7427e1_ENSG00000149100.8.9";
chr11	/dev/stdin	exon	32623308	32623368	.	+	.	gene_id "ea93cccf-f996-40d3-81ed-91f6be7427e1_ENSG00000149100.8"; transcript_id "ea93cccf-f996-40d3-81ed-91f6be7427e1_ENSG00000149100.8"; exon_number "10"; exon_id "ea93cccf-f996-40d3-81ed-91f6be7427e1_ENSG00000149100.8.10";
chr11	/dev/stdin	CDS	32623308	32623368	.	+	0	gene_id "ea93cccf-f996-40d3-81ed-91f6be7427e1_ENSG00000149100.8"; transcript_id "ea93cccf-f996-40d3-81ed-91f6be7427e1_ENSG00000149100.8"; exon_number "10"; exon_id "ea93cccf-f996-40d3-81ed-91f6be7427e1_ENSG00000149100.8.10";
chr11	/dev/stdin	exon	32623825	32623923	.	+	.	gene_id "ea93cccf-f996-40d3-81ed-91f6be7427e1_ENSG00000149100.8"; transcript_id "ea93cccf-f996-40d3-81ed-91f6be7427e1_ENSG00000149100.8"; exon_number "11"; exon_id "ea93cccf-f996-40d3-81ed-91f6be7427e1_ENSG00000149100.8.11";
chr11	/dev/stdin	CDS	32623825	32623923	.	+	2	gene_id "ea93cccf-f996-40d3-81ed-91f6be7427e1_ENSG00000149100.8"; transcript_id "ea93cccf-f996-40d3-81ed-91f6be7427e1_ENSG00000149100.8"; exon_number "11"; exon_id "ea93cccf-f996-40d3-81ed-91f6be7427e1_ENSG00000149100.8.11";
chr11	/dev/stdin	start_codon	32605345	32605347	.	+	0	gene_id "ea93cccf-f996-40d3-81ed-91f6be7427e1_ENSG00000149100.8"; transcript_id "ea93cccf-f996-40d3-81ed-91f6be7427e1_ENSG00000149100.8"; exon_number "1"; exon_id "ea93cccf-f996-40d3-81ed-91f6be7427e1_ENSG00000149100.8.1";
chr11	/dev/stdin	transcript	32611133	32625181	.	+	.	gene_id "4bb15db1-9f42-434a-a316-e6d12e54cc8b_ENSG00000149100.8"; transcript_id "4bb15db1-9f42-434a-a316-e6d12e54cc8b_ENSG00000149100.8";
chr11	/dev/stdin	exon	32611133	32611187	.	+	.	gene_id "4bb15db1-9f42-434a-a316-e6d12e54cc8b_ENSG00000149100.8"; transcript_id "4bb15db1-9f42-434a-a316-e6d12e54cc8b_ENSG00000149100.8"; exon_number "1"; exon_id "4bb15db1-9f42-434a-a316-e6d12e54cc8b_ENSG00000149100.8.1";
chr11	/dev/stdin	CDS	32611133	32611187	.	+	0	gene_id "4bb15db1-9f42-434a-a316-e6d12e54cc8b_ENSG00000149100.8"; transcript_id "4bb15db1-9f42-434a-a316-e6d12e54cc8b_ENSG00000149100.8"; exon_number "1"; exon_id "4bb15db1-9f42-434a-a316-e6d12e54cc8b_ENSG00000149100.8.1";
chr11	/dev/stdin	exon	32615412	32615495	.	+	.	gene_id "4bb15db1-9f42-434a-a316-e6d12e54cc8b_ENSG00000149100.8"; transcript_id "4bb15db1-9f42-434a-a316-e6d12e54cc8b_ENSG00000149100.8"; exon_number "2"; exon_id "4bb15db1-9f42-434a-a316-e6d12e54cc8b_ENSG00000149100.8.2";
chr11	/dev/stdin	CDS	32615412	32615495	.	+	2	gene_id "4bb15db1-9f42-434a-a316-e6d12e54cc8b_ENSG00000149100.8"; transcript_id "4bb15db1-9f42-434a-a316-e6d12e54cc8b_ENSG00000149100.8"; exon_number "2"; exon_id "4bb15db1-9f42-434a-a316-e6d12e54cc8b_ENSG00000149100.8.2";
chr11	/dev/stdin	exon	32616460	32616559	.	+	.	gene_id "4bb15db1-9f42-434a-a316-e6d12e54cc8b_ENSG00000149100.8"; transcript_id "4bb15db1-9f42-434a-a316-e6d12e54cc8b_ENSG00000149100.8"; exon_number "3"; exon_id "4bb15db1-9f42-434a-a316-e6d12e54cc8b_ENSG00000149100.8.3";
chr11	/dev/stdin	CDS	32616460	32616559	.	+	2	gene_id "4bb15db1-9f42-434a-a316-e6d12e54cc8b_ENSG00000149100.8"; transcript_id "4bb15db1-9f42-434a-a316-e6d12e54cc8b_ENSG00000149100.8"; exon_number "3"; exon_id "4bb15db1-9f42-434a-a316-e6d12e54cc8b_ENSG00000149100.8.3";
chr11	/dev/stdin	exon	32617512	32617593	.	+	.	gene_id "4bb15db1-9f42-434a-a316-e6d12e54cc8b_ENSG00000149100.8"; transcript_id "4bb15db1-9f42-434a-a316-e6d12e54cc8b_ENSG00000149100.8"; exon_number "4"; exon_id "4bb15db1-9f42-434a-a316-e6d12e54cc8b_ENSG00000149100.8.4";
chr11	/dev/stdin	CDS	32617512	32617593	.	+	1	gene_id "4bb15db1-9f42-434a-a316-e6d12e54cc8b_ENSG00000149100.8"; transcript_id "4bb15db1-9f42-434a-a316-e6d12e54cc8b_ENSG00000149100.8"; exon_number "4"; exon_id "4bb15db1-9f42-434a-a316-e6d12e54cc8b_ENSG00000149100.8.4";
chr11	/dev/stdin	exon	32622235	32622378	.	+	.	gene_id "4bb15db1-9f42-434a-a316-e6d12e54cc8b_ENSG00000149100.8"; transcript_id "4bb15db1-9f42-434a-a316-e6d12e54cc8b_ENSG00000149100.8"; exon_number "5"; exon_id "4bb15db1-9f42-434a-a316-e6d12e54cc8b_ENSG00000149100.8.5";
chr11	/dev/stdin	CDS	32622235	32622378	.	+	0	gene_id "4bb15db1-9f42-434a-a316-e6d12e54cc8b_ENSG00000149100.8"; transcript_id "4bb15db1-9f42-434a-a316-e6d12e54cc8b_ENSG00000149100.8"; exon_number "5"; exon_id "4bb15db1-9f42-434a-a316-e6d12e54cc8b_ENSG00000149100.8.5";
chr11	/dev/stdin	exon	32623308	32623368	.	+	.	gene_id "4bb15db1-9f42-434a-a316-e6d12e54cc8b_ENSG00000149100.8"; transcript_id "4bb15db1-9f42-434a-a316-e6d12e54cc8b_ENSG00000149100.8"; exon_number "6"; exon_id "4bb15db1-9f42-434a-a316-e6d12e54cc8b_ENSG00000149100.8.6";
chr11	/dev/stdin	CDS	32623308	32623368	.	+	0	gene_id "4bb15db1-9f42-434a-a316-e6d12e54cc8b_ENSG00000149100.8"; transcript_id "4bb15db1-9f42-434a-a316-e6d12e54cc8b_ENSG00000149100.8"; exon_number "6"; exon_id "4bb15db1-9f42-434a-a316-e6d12e54cc8b_ENSG00000149100.8.6";
chr11	/dev/stdin	exon	32623825	32625181	.	+	.	gene_id "4bb15db1-9f42-434a-a316-e6d12e54cc8b_ENSG00000149100.8"; transcript_id "4bb15db1-9f42-434a-a316-e6d12e54cc8b_ENSG00000149100.8"; exon_number "7"; exon_id "4bb15db1-9f42-434a-a316-e6d12e54cc8b_ENSG00000149100.8.7";
chr11	/dev/stdin	CDS	32623825	32625181	.	+	2	gene_id "4bb15db1-9f42-434a-a316-e6d12e54cc8b_ENSG00000149100.8"; transcript_id "4bb15db1-9f42-434a-a316-e6d12e54cc8b_ENSG00000149100.8"; exon_number "7"; exon_id "4bb15db1-9f42-434a-a316-e6d12e54cc8b_ENSG00000149100.8.7";
chr11	/dev/stdin	start_codon	32611133	32611135	.	+	0	gene_id "4bb15db1-9f42-434a-a316-e6d12e54cc8b_ENSG00000149100.8"; transcript_id "4bb15db1-9f42-434a-a316-e6d12e54cc8b_ENSG00000149100.8"; exon_number "1"; exon_id "4bb15db1-9f42-434a-a316-e6d12e54cc8b_ENSG00000149100.8.1";
chr11	/dev/stdin	transcript	32851490	32875400	.	+	.	gene_id "ENST00000257836.3_ENSG00000135378.3"; transcript_id "ENST00000257836.3_ENSG00000135378.3";
chr11	/dev/stdin	exon	32851490	32851719	.	+	.	gene_id "ENST00000257836.3_ENSG00000135378.3"; transcript_id "ENST00000257836.3_ENSG00000135378.3"; exon_number "1"; exon_id "ENST00000257836.3_ENSG00000135378.3.1";
chr11	/dev/stdin	CDS	32851490	32851719	.	+	0	gene_id "ENST00000257836.3_ENSG00000135378.3"; transcript_id "ENST00000257836.3_ENSG00000135378.3"; exon_number "1"; exon_id "ENST00000257836.3_ENSG00000135378.3.1";
chr11	/dev/stdin	exon	32852054	32852178	.	+	.	gene_id "ENST00000257836.3_ENSG00000135378.3"; transcript_id "ENST00000257836.3_ENSG00000135378.3"; exon_number "2"; exon_id "ENST00000257836.3_ENSG00000135378.3.2";
chr11	/dev/stdin	CDS	32852054	32852178	.	+	1	gene_id "ENST00000257836.3_ENSG00000135378.3"; transcript_id "ENST00000257836.3_ENSG00000135378.3"; exon_number "2"; exon_id "ENST00000257836.3_ENSG00000135378.3.2";
chr11	/dev/stdin	exon	32858204	32858367	.	+	.	gene_id "ENST00000257836.3_ENSG00000135378.3"; transcript_id "ENST00000257836.3_ENSG00000135378.3"; exon_number "3"; exon_id "ENST00000257836.3_ENSG00000135378.3.3";
chr11	/dev/stdin	CDS	32858204	32858367	.	+	2	gene_id "ENST00000257836.3_ENSG00000135378.3"; transcript_id "ENST00000257836.3_ENSG00000135378.3"; exon_number "3"; exon_id "ENST00000257836.3_ENSG00000135378.3.3";
chr11	/dev/stdin	exon	32860428	32860476	.	+	.	gene_id "ENST00000257836.3_ENSG00000135378.3"; transcript_id "ENST00000257836.3_ENSG00000135378.3"; exon_number "4"; exon_id "ENST00000257836.3_ENSG00000135378.3.4";
chr11	/dev/stdin	CDS	32860428	32860476	.	+	0	gene_id "ENST00000257836.3_ENSG00000135378.3"; transcript_id "ENST00000257836.3_ENSG00000135378.3"; exon_number "4"; exon_id "ENST00000257836.3_ENSG00000135378.3.4";
chr11	/dev/stdin	exon	32861653	32861785	.	+	.	gene_id "ENST00000257836.3_ENSG00000135378.3"; transcript_id "ENST00000257836.3_ENSG00000135378.3"; exon_number "5"; exon_id "ENST00000257836.3_ENSG00000135378.3.5";
chr11	/dev/stdin	CDS	32861653	32861785	.	+	2	gene_id "ENST00000257836.3_ENSG00000135378.3"; transcript_id "ENST00000257836.3_ENSG00000135378.3"; exon_number "5"; exon_id "ENST00000257836.3_ENSG00000135378.3.5";
chr11	/dev/stdin	exon	32874842	32875400	.	+	.	gene_id "ENST00000257836.3_ENSG00000135378.3"; transcript_id "ENST00000257836.3_ENSG00000135378.3"; exon_number "6"; exon_id "ENST00000257836.3_ENSG00000135378.3.6";
chr11	/dev/stdin	CDS	32874842	32875397	.	+	1	gene_id "ENST00000257836.3_ENSG00000135378.3"; transcript_id "ENST00000257836.3_ENSG00000135378.3"; exon_number "6"; exon_id "ENST00000257836.3_ENSG00000135378.3.6";
chr11	/dev/stdin	start_codon	32851490	32851492	.	+	0	gene_id "ENST00000257836.3_ENSG00000135378.3"; transcript_id "ENST00000257836.3_ENSG00000135378.3"; exon_number "1"; exon_id "ENST00000257836.3_ENSG00000135378.3.1";
chr11	/dev/stdin	stop_codon	32875398	32875400	.	+	0	gene_id "ENST00000257836.3_ENSG00000135378.3"; transcript_id "ENST00000257836.3_ENSG00000135378.3"; exon_number "6"; exon_id "ENST00000257836.3_ENSG00000135378.3.6";
chr11	/dev/stdin	transcript	33061119	33094391	.	+	.	gene_id "ENST00000334274.4_ENSG00000176148.11"; transcript_id "ENST00000334274.4_ENSG00000176148.11";
chr11	/dev/stdin	exon	33061119	33061338	.	+	.	gene_id "ENST00000334274.4_ENSG00000176148.11"; transcript_id "ENST00000334274.4_ENSG00000176148.11"; exon_number "1"; exon_id "ENST00000334274.4_ENSG00000176148.11.1";
chr11	/dev/stdin	CDS	33061119	33061338	.	+	0	gene_id "ENST00000334274.4_ENSG00000176148.11"; transcript_id "ENST00000334274.4_ENSG00000176148.11"; exon_number "1"; exon_id "ENST00000334274.4_ENSG00000176148.11.1";
chr11	/dev/stdin	exon	33065296	33065482	.	+	.	gene_id "ENST00000334274.4_ENSG00000176148.11"; transcript_id "ENST00000334274.4_ENSG00000176148.11"; exon_number "2"; exon_id "ENST00000334274.4_ENSG00000176148.11.2";
chr11	/dev/stdin	CDS	33065296	33065482	.	+	2	gene_id "ENST00000334274.4_ENSG00000176148.11"; transcript_id "ENST00000334274.4_ENSG00000176148.11"; exon_number "2"; exon_id "ENST00000334274.4_ENSG00000176148.11.2";
chr11	/dev/stdin	exon	33076139	33076271	.	+	.	gene_id "ENST00000334274.4_ENSG00000176148.11"; transcript_id "ENST00000334274.4_ENSG00000176148.11"; exon_number "3"; exon_id "ENST00000334274.4_ENSG00000176148.11.3";
chr11	/dev/stdin	CDS	33076139	33076271	.	+	1	gene_id "ENST00000334274.4_ENSG00000176148.11"; transcript_id "ENST00000334274.4_ENSG00000176148.11"; exon_number "3"; exon_id "ENST00000334274.4_ENSG00000176148.11.3";
chr11	/dev/stdin	exon	33078661	33078781	.	+	.	gene_id "ENST00000334274.4_ENSG00000176148.11"; transcript_id "ENST00000334274.4_ENSG00000176148.11"; exon_number "4"; exon_id "ENST00000334274.4_ENSG00000176148.11.4";
chr11	/dev/stdin	CDS	33078661	33078781	.	+	0	gene_id "ENST00000334274.4_ENSG00000176148.11"; transcript_id "ENST00000334274.4_ENSG00000176148.11"; exon_number "4"; exon_id "ENST00000334274.4_ENSG00000176148.11.4";
chr11	/dev/stdin	exon	33079465	33079685	.	+	.	gene_id "ENST00000334274.4_ENSG00000176148.11"; transcript_id "ENST00000334274.4_ENSG00000176148.11"; exon_number "5"; exon_id "ENST00000334274.4_ENSG00000176148.11.5";
chr11	/dev/stdin	CDS	33079465	33079685	.	+	2	gene_id "ENST00000334274.4_ENSG00000176148.11"; transcript_id "ENST00000334274.4_ENSG00000176148.11"; exon_number "5"; exon_id "ENST00000334274.4_ENSG00000176148.11.5";
chr11	/dev/stdin	exon	33080505	33080641	.	+	.	gene_id "ENST00000334274.4_ENSG00000176148.11"; transcript_id "ENST00000334274.4_ENSG00000176148.11"; exon_number "6"; exon_id "ENST00000334274.4_ENSG00000176148.11.6";
chr11	/dev/stdin	CDS	33080505	33080641	.	+	0	gene_id "ENST00000334274.4_ENSG00000176148.11"; transcript_id "ENST00000334274.4_ENSG00000176148.11"; exon_number "6"; exon_id "ENST00000334274.4_ENSG00000176148.11.6";
chr11	/dev/stdin	exon	33083076	33083272	.	+	.	gene_id "ENST00000334274.4_ENSG00000176148.11"; transcript_id "ENST00000334274.4_ENSG00000176148.11"; exon_number "7"; exon_id "ENST00000334274.4_ENSG00000176148.11.7";
chr11	/dev/stdin	CDS	33083076	33083272	.	+	1	gene_id "ENST00000334274.4_ENSG00000176148.11"; transcript_id "ENST00000334274.4_ENSG00000176148.11"; exon_number "7"; exon_id "ENST00000334274.4_ENSG00000176148.11.7";
chr11	/dev/stdin	exon	33087376	33087557	.	+	.	gene_id "ENST00000334274.4_ENSG00000176148.11"; transcript_id "ENST00000334274.4_ENSG00000176148.11"; exon_number "8"; exon_id "ENST00000334274.4_ENSG00000176148.11.8";
chr11	/dev/stdin	CDS	33087376	33087557	.	+	2	gene_id "ENST00000334274.4_ENSG00000176148.11"; transcript_id "ENST00000334274.4_ENSG00000176148.11"; exon_number "8"; exon_id "ENST00000334274.4_ENSG00000176148.11.8";
chr11	/dev/stdin	exon	33090233	33090405	.	+	.	gene_id "ENST00000334274.4_ENSG00000176148.11"; transcript_id "ENST00000334274.4_ENSG00000176148.11"; exon_number "9"; exon_id "ENST00000334274.4_ENSG00000176148.11.9";
chr11	/dev/stdin	CDS	33090233	33090405	.	+	0	gene_id "ENST00000334274.4_ENSG00000176148.11"; transcript_id "ENST00000334274.4_ENSG00000176148.11"; exon_number "9"; exon_id "ENST00000334274.4_ENSG00000176148.11.9";
chr11	/dev/stdin	exon	33094020	33094391	.	+	.	gene_id "ENST00000334274.4_ENSG00000176148.11"; transcript_id "ENST00000334274.4_ENSG00000176148.11"; exon_number "10"; exon_id "ENST00000334274.4_ENSG00000176148.11.10";
chr11	/dev/stdin	CDS	33094020	33094391	.	+	1	gene_id "ENST00000334274.4_ENSG00000176148.11"; transcript_id "ENST00000334274.4_ENSG00000176148.11"; exon_number "10"; exon_id "ENST00000334274.4_ENSG00000176148.11.10";
chr11	/dev/stdin	start_codon	33061119	33061121	.	+	0	gene_id "ENST00000334274.4_ENSG00000176148.11"; transcript_id "ENST00000334274.4_ENSG00000176148.11"; exon_number "1"; exon_id "ENST00000334274.4_ENSG00000176148.11.1";
chr11	/dev/stdin	transcript	33061333	33094391	.	+	.	gene_id "ENST00000432887.1-2_ENSG00000176148.11"; transcript_id "ENST00000432887.1-2_ENSG00000176148.11";
chr11	/dev/stdin	exon	33061333	33061752	.	+	.	gene_id "ENST00000432887.1-2_ENSG00000176148.11"; transcript_id "ENST00000432887.1-2_ENSG00000176148.11"; exon_number "1"; exon_id "ENST00000432887.1-2_ENSG00000176148.11.1";
chr11	/dev/stdin	CDS	33061333	33061752	.	+	0	gene_id "ENST00000432887.1-2_ENSG00000176148.11"; transcript_id "ENST00000432887.1-2_ENSG00000176148.11"; exon_number "1"; exon_id "ENST00000432887.1-2_ENSG00000176148.11.1";
chr11	/dev/stdin	exon	33065296	33065482	.	+	.	gene_id "ENST00000432887.1-2_ENSG00000176148.11"; transcript_id "ENST00000432887.1-2_ENSG00000176148.11"; exon_number "2"; exon_id "ENST00000432887.1-2_ENSG00000176148.11.2";
chr11	/dev/stdin	CDS	33065296	33065482	.	+	0	gene_id "ENST00000432887.1-2_ENSG00000176148.11"; transcript_id "ENST00000432887.1-2_ENSG00000176148.11"; exon_number "2"; exon_id "ENST00000432887.1-2_ENSG00000176148.11.2";
chr11	/dev/stdin	exon	33076139	33076271	.	+	.	gene_id "ENST00000432887.1-2_ENSG00000176148.11"; transcript_id "ENST00000432887.1-2_ENSG00000176148.11"; exon_number "3"; exon_id "ENST00000432887.1-2_ENSG00000176148.11.3";
chr11	/dev/stdin	CDS	33076139	33076271	.	+	2	gene_id "ENST00000432887.1-2_ENSG00000176148.11"; transcript_id "ENST00000432887.1-2_ENSG00000176148.11"; exon_number "3"; exon_id "ENST00000432887.1-2_ENSG00000176148.11.3";
chr11	/dev/stdin	exon	33078661	33078781	.	+	.	gene_id "ENST00000432887.1-2_ENSG00000176148.11"; transcript_id "ENST00000432887.1-2_ENSG00000176148.11"; exon_number "4"; exon_id "ENST00000432887.1-2_ENSG00000176148.11.4";
chr11	/dev/stdin	CDS	33078661	33078781	.	+	1	gene_id "ENST00000432887.1-2_ENSG00000176148.11"; transcript_id "ENST00000432887.1-2_ENSG00000176148.11"; exon_number "4"; exon_id "ENST00000432887.1-2_ENSG00000176148.11.4";
chr11	/dev/stdin	exon	33079465	33079685	.	+	.	gene_id "ENST00000432887.1-2_ENSG00000176148.11"; transcript_id "ENST00000432887.1-2_ENSG00000176148.11"; exon_number "5"; exon_id "ENST00000432887.1-2_ENSG00000176148.11.5";
chr11	/dev/stdin	CDS	33079465	33079685	.	+	0	gene_id "ENST00000432887.1-2_ENSG00000176148.11"; transcript_id "ENST00000432887.1-2_ENSG00000176148.11"; exon_number "5"; exon_id "ENST00000432887.1-2_ENSG00000176148.11.5";
chr11	/dev/stdin	exon	33080505	33080641	.	+	.	gene_id "ENST00000432887.1-2_ENSG00000176148.11"; transcript_id "ENST00000432887.1-2_ENSG00000176148.11"; exon_number "6"; exon_id "ENST00000432887.1-2_ENSG00000176148.11.6";
chr11	/dev/stdin	CDS	33080505	33080641	.	+	1	gene_id "ENST00000432887.1-2_ENSG00000176148.11"; transcript_id "ENST00000432887.1-2_ENSG00000176148.11"; exon_number "6"; exon_id "ENST00000432887.1-2_ENSG00000176148.11.6";
chr11	/dev/stdin	exon	33083076	33083272	.	+	.	gene_id "ENST00000432887.1-2_ENSG00000176148.11"; transcript_id "ENST00000432887.1-2_ENSG00000176148.11"; exon_number "7"; exon_id "ENST00000432887.1-2_ENSG00000176148.11.7";
chr11	/dev/stdin	CDS	33083076	33083272	.	+	2	gene_id "ENST00000432887.1-2_ENSG00000176148.11"; transcript_id "ENST00000432887.1-2_ENSG00000176148.11"; exon_number "7"; exon_id "ENST00000432887.1-2_ENSG00000176148.11.7";
chr11	/dev/stdin	exon	33087376	33087557	.	+	.	gene_id "ENST00000432887.1-2_ENSG00000176148.11"; transcript_id "ENST00000432887.1-2_ENSG00000176148.11"; exon_number "8"; exon_id "ENST00000432887.1-2_ENSG00000176148.11.8";
chr11	/dev/stdin	CDS	33087376	33087557	.	+	0	gene_id "ENST00000432887.1-2_ENSG00000176148.11"; transcript_id "ENST00000432887.1-2_ENSG00000176148.11"; exon_number "8"; exon_id "ENST00000432887.1-2_ENSG00000176148.11.8";
chr11	/dev/stdin	exon	33090233	33090405	.	+	.	gene_id "ENST00000432887.1-2_ENSG00000176148.11"; transcript_id "ENST00000432887.1-2_ENSG00000176148.11"; exon_number "9"; exon_id "ENST00000432887.1-2_ENSG00000176148.11.9";
chr11	/dev/stdin	CDS	33090233	33090405	.	+	1	gene_id "ENST00000432887.1-2_ENSG00000176148.11"; transcript_id "ENST00000432887.1-2_ENSG00000176148.11"; exon_number "9"; exon_id "ENST00000432887.1-2_ENSG00000176148.11.9";
chr11	/dev/stdin	exon	33094020	33094391	.	+	.	gene_id "ENST00000432887.1-2_ENSG00000176148.11"; transcript_id "ENST00000432887.1-2_ENSG00000176148.11"; exon_number "10"; exon_id "ENST00000432887.1-2_ENSG00000176148.11.10";
chr11	/dev/stdin	CDS	33094020	33094391	.	+	2	gene_id "ENST00000432887.1-2_ENSG00000176148.11"; transcript_id "ENST00000432887.1-2_ENSG00000176148.11"; exon_number "10"; exon_id "ENST00000432887.1-2_ENSG00000176148.11.10";
chr11	/dev/stdin	start_codon	33061333	33061335	.	+	0	gene_id "ENST00000432887.1-2_ENSG00000176148.11"; transcript_id "ENST00000432887.1-2_ENSG00000176148.11"; exon_number "1"; exon_id "ENST00000432887.1-2_ENSG00000176148.11.1";
chr11	/dev/stdin	transcript	33061562	33094391	.	+	.	gene_id "d3f81f0b-2a07-45a2-9555-b0cdfdb99123_ENSG00000176148.11"; transcript_id "d3f81f0b-2a07-45a2-9555-b0cdfdb99123_ENSG00000176148.11";
chr11	/dev/stdin	exon	33061562	33061933	.	+	.	gene_id "d3f81f0b-2a07-45a2-9555-b0cdfdb99123_ENSG00000176148.11"; transcript_id "d3f81f0b-2a07-45a2-9555-b0cdfdb99123_ENSG00000176148.11"; exon_number "1"; exon_id "d3f81f0b-2a07-45a2-9555-b0cdfdb99123_ENSG00000176148.11.1";
chr11	/dev/stdin	CDS	33061562	33061933	.	+	0	gene_id "d3f81f0b-2a07-45a2-9555-b0cdfdb99123_ENSG00000176148.11"; transcript_id "d3f81f0b-2a07-45a2-9555-b0cdfdb99123_ENSG00000176148.11"; exon_number "1"; exon_id "d3f81f0b-2a07-45a2-9555-b0cdfdb99123_ENSG00000176148.11.1";
chr11	/dev/stdin	exon	33065296	33065482	.	+	.	gene_id "d3f81f0b-2a07-45a2-9555-b0cdfdb99123_ENSG00000176148.11"; transcript_id "d3f81f0b-2a07-45a2-9555-b0cdfdb99123_ENSG00000176148.11"; exon_number "2"; exon_id "d3f81f0b-2a07-45a2-9555-b0cdfdb99123_ENSG00000176148.11.2";
chr11	/dev/stdin	CDS	33065296	33065482	.	+	0	gene_id "d3f81f0b-2a07-45a2-9555-b0cdfdb99123_ENSG00000176148.11"; transcript_id "d3f81f0b-2a07-45a2-9555-b0cdfdb99123_ENSG00000176148.11"; exon_number "2"; exon_id "d3f81f0b-2a07-45a2-9555-b0cdfdb99123_ENSG00000176148.11.2";
chr11	/dev/stdin	exon	33076139	33076271	.	+	.	gene_id "d3f81f0b-2a07-45a2-9555-b0cdfdb99123_ENSG00000176148.11"; transcript_id "d3f81f0b-2a07-45a2-9555-b0cdfdb99123_ENSG00000176148.11"; exon_number "3"; exon_id "d3f81f0b-2a07-45a2-9555-b0cdfdb99123_ENSG00000176148.11.3";
chr11	/dev/stdin	CDS	33076139	33076271	.	+	2	gene_id "d3f81f0b-2a07-45a2-9555-b0cdfdb99123_ENSG00000176148.11"; transcript_id "d3f81f0b-2a07-45a2-9555-b0cdfdb99123_ENSG00000176148.11"; exon_number "3"; exon_id "d3f81f0b-2a07-45a2-9555-b0cdfdb99123_ENSG00000176148.11.3";
chr11	/dev/stdin	exon	33078661	33078781	.	+	.	gene_id "d3f81f0b-2a07-45a2-9555-b0cdfdb99123_ENSG00000176148.11"; transcript_id "d3f81f0b-2a07-45a2-9555-b0cdfdb99123_ENSG00000176148.11"; exon_number "4"; exon_id "d3f81f0b-2a07-45a2-9555-b0cdfdb99123_ENSG00000176148.11.4";
chr11	/dev/stdin	CDS	33078661	33078781	.	+	1	gene_id "d3f81f0b-2a07-45a2-9555-b0cdfdb99123_ENSG00000176148.11"; transcript_id "d3f81f0b-2a07-45a2-9555-b0cdfdb99123_ENSG00000176148.11"; exon_number "4"; exon_id "d3f81f0b-2a07-45a2-9555-b0cdfdb99123_ENSG00000176148.11.4";
chr11	/dev/stdin	exon	33079465	33079685	.	+	.	gene_id "d3f81f0b-2a07-45a2-9555-b0cdfdb99123_ENSG00000176148.11"; transcript_id "d3f81f0b-2a07-45a2-9555-b0cdfdb99123_ENSG00000176148.11"; exon_number "5"; exon_id "d3f81f0b-2a07-45a2-9555-b0cdfdb99123_ENSG00000176148.11.5";
chr11	/dev/stdin	CDS	33079465	33079685	.	+	0	gene_id "d3f81f0b-2a07-45a2-9555-b0cdfdb99123_ENSG00000176148.11"; transcript_id "d3f81f0b-2a07-45a2-9555-b0cdfdb99123_ENSG00000176148.11"; exon_number "5"; exon_id "d3f81f0b-2a07-45a2-9555-b0cdfdb99123_ENSG00000176148.11.5";
chr11	/dev/stdin	exon	33080505	33080641	.	+	.	gene_id "d3f81f0b-2a07-45a2-9555-b0cdfdb99123_ENSG00000176148.11"; transcript_id "d3f81f0b-2a07-45a2-9555-b0cdfdb99123_ENSG00000176148.11"; exon_number "6"; exon_id "d3f81f0b-2a07-45a2-9555-b0cdfdb99123_ENSG00000176148.11.6";
chr11	/dev/stdin	CDS	33080505	33080641	.	+	1	gene_id "d3f81f0b-2a07-45a2-9555-b0cdfdb99123_ENSG00000176148.11"; transcript_id "d3f81f0b-2a07-45a2-9555-b0cdfdb99123_ENSG00000176148.11"; exon_number "6"; exon_id "d3f81f0b-2a07-45a2-9555-b0cdfdb99123_ENSG00000176148.11.6";
chr11	/dev/stdin	exon	33083076	33083272	.	+	.	gene_id "d3f81f0b-2a07-45a2-9555-b0cdfdb99123_ENSG00000176148.11"; transcript_id "d3f81f0b-2a07-45a2-9555-b0cdfdb99123_ENSG00000176148.11"; exon_number "7"; exon_id "d3f81f0b-2a07-45a2-9555-b0cdfdb99123_ENSG00000176148.11.7";
chr11	/dev/stdin	CDS	33083076	33083272	.	+	2	gene_id "d3f81f0b-2a07-45a2-9555-b0cdfdb99123_ENSG00000176148.11"; transcript_id "d3f81f0b-2a07-45a2-9555-b0cdfdb99123_ENSG00000176148.11"; exon_number "7"; exon_id "d3f81f0b-2a07-45a2-9555-b0cdfdb99123_ENSG00000176148.11.7";
chr11	/dev/stdin	exon	33087376	33087557	.	+	.	gene_id "d3f81f0b-2a07-45a2-9555-b0cdfdb99123_ENSG00000176148.11"; transcript_id "d3f81f0b-2a07-45a2-9555-b0cdfdb99123_ENSG00000176148.11"; exon_number "8"; exon_id "d3f81f0b-2a07-45a2-9555-b0cdfdb99123_ENSG00000176148.11.8";
chr11	/dev/stdin	CDS	33087376	33087557	.	+	0	gene_id "d3f81f0b-2a07-45a2-9555-b0cdfdb99123_ENSG00000176148.11"; transcript_id "d3f81f0b-2a07-45a2-9555-b0cdfdb99123_ENSG00000176148.11"; exon_number "8"; exon_id "d3f81f0b-2a07-45a2-9555-b0cdfdb99123_ENSG00000176148.11.8";
chr11	/dev/stdin	exon	33090233	33090405	.	+	.	gene_id "d3f81f0b-2a07-45a2-9555-b0cdfdb99123_ENSG00000176148.11"; transcript_id "d3f81f0b-2a07-45a2-9555-b0cdfdb99123_ENSG00000176148.11"; exon_number "9"; exon_id "d3f81f0b-2a07-45a2-9555-b0cdfdb99123_ENSG00000176148.11.9";
chr11	/dev/stdin	CDS	33090233	33090405	.	+	1	gene_id "d3f81f0b-2a07-45a2-9555-b0cdfdb99123_ENSG00000176148.11"; transcript_id "d3f81f0b-2a07-45a2-9555-b0cdfdb99123_ENSG00000176148.11"; exon_number "9"; exon_id "d3f81f0b-2a07-45a2-9555-b0cdfdb99123_ENSG00000176148.11.9";
chr11	/dev/stdin	exon	33094020	33094391	.	+	.	gene_id "d3f81f0b-2a07-45a2-9555-b0cdfdb99123_ENSG00000176148.11"; transcript_id "d3f81f0b-2a07-45a2-9555-b0cdfdb99123_ENSG00000176148.11"; exon_number "10"; exon_id "d3f81f0b-2a07-45a2-9555-b0cdfdb99123_ENSG00000176148.11.10";
chr11	/dev/stdin	CDS	33094020	33094391	.	+	2	gene_id "d3f81f0b-2a07-45a2-9555-b0cdfdb99123_ENSG00000176148.11"; transcript_id "d3f81f0b-2a07-45a2-9555-b0cdfdb99123_ENSG00000176148.11"; exon_number "10"; exon_id "d3f81f0b-2a07-45a2-9555-b0cdfdb99123_ENSG00000176148.11.10";
chr11	/dev/stdin	start_codon	33061562	33061564	.	+	0	gene_id "d3f81f0b-2a07-45a2-9555-b0cdfdb99123_ENSG00000176148.11"; transcript_id "d3f81f0b-2a07-45a2-9555-b0cdfdb99123_ENSG00000176148.11"; exon_number "1"; exon_id "d3f81f0b-2a07-45a2-9555-b0cdfdb99123_ENSG00000176148.11.1";
chr11	/dev/stdin	transcript	33061562	33095109	.	+	.	gene_id "ENST00000531632.2_ENSG00000176148.11"; transcript_id "ENST00000531632.2_ENSG00000176148.11";
chr11	/dev/stdin	exon	33061562	33061748	.	+	.	gene_id "ENST00000531632.2_ENSG00000176148.11"; transcript_id "ENST00000531632.2_ENSG00000176148.11"; exon_number "1"; exon_id "ENST00000531632.2_ENSG00000176148.11.1";
chr11	/dev/stdin	CDS	33061562	33061748	.	+	0	gene_id "ENST00000531632.2_ENSG00000176148.11"; transcript_id "ENST00000531632.2_ENSG00000176148.11"; exon_number "1"; exon_id "ENST00000531632.2_ENSG00000176148.11.1";
chr11	/dev/stdin	exon	33065296	33065482	.	+	.	gene_id "ENST00000531632.2_ENSG00000176148.11"; transcript_id "ENST00000531632.2_ENSG00000176148.11"; exon_number "2"; exon_id "ENST00000531632.2_ENSG00000176148.11.2";
chr11	/dev/stdin	CDS	33065296	33065482	.	+	2	gene_id "ENST00000531632.2_ENSG00000176148.11"; transcript_id "ENST00000531632.2_ENSG00000176148.11"; exon_number "2"; exon_id "ENST00000531632.2_ENSG00000176148.11.2";
chr11	/dev/stdin	exon	33076139	33076271	.	+	.	gene_id "ENST00000531632.2_ENSG00000176148.11"; transcript_id "ENST00000531632.2_ENSG00000176148.11"; exon_number "3"; exon_id "ENST00000531632.2_ENSG00000176148.11.3";
chr11	/dev/stdin	CDS	33076139	33076271	.	+	1	gene_id "ENST00000531632.2_ENSG00000176148.11"; transcript_id "ENST00000531632.2_ENSG00000176148.11"; exon_number "3"; exon_id "ENST00000531632.2_ENSG00000176148.11.3";
chr11	/dev/stdin	exon	33078661	33078781	.	+	.	gene_id "ENST00000531632.2_ENSG00000176148.11"; transcript_id "ENST00000531632.2_ENSG00000176148.11"; exon_number "4"; exon_id "ENST00000531632.2_ENSG00000176148.11.4";
chr11	/dev/stdin	CDS	33078661	33078781	.	+	0	gene_id "ENST00000531632.2_ENSG00000176148.11"; transcript_id "ENST00000531632.2_ENSG00000176148.11"; exon_number "4"; exon_id "ENST00000531632.2_ENSG00000176148.11.4";
chr11	/dev/stdin	exon	33079465	33079685	.	+	.	gene_id "ENST00000531632.2_ENSG00000176148.11"; transcript_id "ENST00000531632.2_ENSG00000176148.11"; exon_number "5"; exon_id "ENST00000531632.2_ENSG00000176148.11.5";
chr11	/dev/stdin	CDS	33079465	33079685	.	+	2	gene_id "ENST00000531632.2_ENSG00000176148.11"; transcript_id "ENST00000531632.2_ENSG00000176148.11"; exon_number "5"; exon_id "ENST00000531632.2_ENSG00000176148.11.5";
chr11	/dev/stdin	exon	33080505	33080641	.	+	.	gene_id "ENST00000531632.2_ENSG00000176148.11"; transcript_id "ENST00000531632.2_ENSG00000176148.11"; exon_number "6"; exon_id "ENST00000531632.2_ENSG00000176148.11.6";
chr11	/dev/stdin	CDS	33080505	33080641	.	+	0	gene_id "ENST00000531632.2_ENSG00000176148.11"; transcript_id "ENST00000531632.2_ENSG00000176148.11"; exon_number "6"; exon_id "ENST00000531632.2_ENSG00000176148.11.6";
chr11	/dev/stdin	exon	33083076	33083272	.	+	.	gene_id "ENST00000531632.2_ENSG00000176148.11"; transcript_id "ENST00000531632.2_ENSG00000176148.11"; exon_number "7"; exon_id "ENST00000531632.2_ENSG00000176148.11.7";
chr11	/dev/stdin	CDS	33083076	33083272	.	+	1	gene_id "ENST00000531632.2_ENSG00000176148.11"; transcript_id "ENST00000531632.2_ENSG00000176148.11"; exon_number "7"; exon_id "ENST00000531632.2_ENSG00000176148.11.7";
chr11	/dev/stdin	exon	33087376	33087557	.	+	.	gene_id "ENST00000531632.2_ENSG00000176148.11"; transcript_id "ENST00000531632.2_ENSG00000176148.11"; exon_number "8"; exon_id "ENST00000531632.2_ENSG00000176148.11.8";
chr11	/dev/stdin	CDS	33087376	33087557	.	+	2	gene_id "ENST00000531632.2_ENSG00000176148.11"; transcript_id "ENST00000531632.2_ENSG00000176148.11"; exon_number "8"; exon_id "ENST00000531632.2_ENSG00000176148.11.8";
chr11	/dev/stdin	exon	33090233	33090405	.	+	.	gene_id "ENST00000531632.2_ENSG00000176148.11"; transcript_id "ENST00000531632.2_ENSG00000176148.11"; exon_number "9"; exon_id "ENST00000531632.2_ENSG00000176148.11.9";
chr11	/dev/stdin	CDS	33090233	33090405	.	+	0	gene_id "ENST00000531632.2_ENSG00000176148.11"; transcript_id "ENST00000531632.2_ENSG00000176148.11"; exon_number "9"; exon_id "ENST00000531632.2_ENSG00000176148.11.9";
chr11	/dev/stdin	exon	33094020	33095109	.	+	.	gene_id "ENST00000531632.2_ENSG00000176148.11"; transcript_id "ENST00000531632.2_ENSG00000176148.11"; exon_number "10"; exon_id "ENST00000531632.2_ENSG00000176148.11.10";
chr11	/dev/stdin	CDS	33094020	33095106	.	+	1	gene_id "ENST00000531632.2_ENSG00000176148.11"; transcript_id "ENST00000531632.2_ENSG00000176148.11"; exon_number "10"; exon_id "ENST00000531632.2_ENSG00000176148.11.10";
chr11	/dev/stdin	start_codon	33061562	33061564	.	+	0	gene_id "ENST00000531632.2_ENSG00000176148.11"; transcript_id "ENST00000531632.2_ENSG00000176148.11"; exon_number "1"; exon_id "ENST00000531632.2_ENSG00000176148.11.1";
chr11	/dev/stdin	stop_codon	33095107	33095109	.	+	0	gene_id "ENST00000531632.2_ENSG00000176148.11"; transcript_id "ENST00000531632.2_ENSG00000176148.11"; exon_number "10"; exon_id "ENST00000531632.2_ENSG00000176148.11.10";
chr11	/dev/stdin	transcript	33106131	33108606	.	-	.	gene_id "2fabf7ca-0458-4894-88eb-a979d75f675a_ENSG00000176102.7"; transcript_id "2fabf7ca-0458-4894-88eb-a979d75f675a_ENSG00000176102.7";
chr11	/dev/stdin	exon	33106131	33106835	.	-	.	gene_id "2fabf7ca-0458-4894-88eb-a979d75f675a_ENSG00000176102.7"; transcript_id "2fabf7ca-0458-4894-88eb-a979d75f675a_ENSG00000176102.7"; exon_number "1"; exon_id "2fabf7ca-0458-4894-88eb-a979d75f675a_ENSG00000176102.7.1";
chr11	/dev/stdin	CDS	33106131	33106835	.	-	2	gene_id "2fabf7ca-0458-4894-88eb-a979d75f675a_ENSG00000176102.7"; transcript_id "2fabf7ca-0458-4894-88eb-a979d75f675a_ENSG00000176102.7"; exon_number "1"; exon_id "2fabf7ca-0458-4894-88eb-a979d75f675a_ENSG00000176102.7.1";
chr11	/dev/stdin	exon	33107259	33107319	.	-	.	gene_id "2fabf7ca-0458-4894-88eb-a979d75f675a_ENSG00000176102.7"; transcript_id "2fabf7ca-0458-4894-88eb-a979d75f675a_ENSG00000176102.7"; exon_number "2"; exon_id "2fabf7ca-0458-4894-88eb-a979d75f675a_ENSG00000176102.7.2";
chr11	/dev/stdin	CDS	33107259	33107319	.	-	0	gene_id "2fabf7ca-0458-4894-88eb-a979d75f675a_ENSG00000176102.7"; transcript_id "2fabf7ca-0458-4894-88eb-a979d75f675a_ENSG00000176102.7"; exon_number "2"; exon_id "2fabf7ca-0458-4894-88eb-a979d75f675a_ENSG00000176102.7.2";
chr11	/dev/stdin	exon	33107441	33107535	.	-	.	gene_id "2fabf7ca-0458-4894-88eb-a979d75f675a_ENSG00000176102.7"; transcript_id "2fabf7ca-0458-4894-88eb-a979d75f675a_ENSG00000176102.7"; exon_number "3"; exon_id "2fabf7ca-0458-4894-88eb-a979d75f675a_ENSG00000176102.7.3";
chr11	/dev/stdin	CDS	33107441	33107535	.	-	2	gene_id "2fabf7ca-0458-4894-88eb-a979d75f675a_ENSG00000176102.7"; transcript_id "2fabf7ca-0458-4894-88eb-a979d75f675a_ENSG00000176102.7"; exon_number "3"; exon_id "2fabf7ca-0458-4894-88eb-a979d75f675a_ENSG00000176102.7.3";
chr11	/dev/stdin	exon	33108534	33108606	.	-	.	gene_id "2fabf7ca-0458-4894-88eb-a979d75f675a_ENSG00000176102.7"; transcript_id "2fabf7ca-0458-4894-88eb-a979d75f675a_ENSG00000176102.7"; exon_number "4"; exon_id "2fabf7ca-0458-4894-88eb-a979d75f675a_ENSG00000176102.7.4";
chr11	/dev/stdin	CDS	33108534	33108606	.	-	0	gene_id "2fabf7ca-0458-4894-88eb-a979d75f675a_ENSG00000176102.7"; transcript_id "2fabf7ca-0458-4894-88eb-a979d75f675a_ENSG00000176102.7"; exon_number "4"; exon_id "2fabf7ca-0458-4894-88eb-a979d75f675a_ENSG00000176102.7.4";
chr11	/dev/stdin	start_codon	33108604	33108606	.	-	0	gene_id "2fabf7ca-0458-4894-88eb-a979d75f675a_ENSG00000176102.7"; transcript_id "2fabf7ca-0458-4894-88eb-a979d75f675a_ENSG00000176102.7"; exon_number "4"; exon_id "2fabf7ca-0458-4894-88eb-a979d75f675a_ENSG00000176102.7.4";
chr11	/dev/stdin	transcript	33106340	33182967	.	-	.	gene_id "ENST00000323959.4_ENSG00000176102.7"; transcript_id "ENST00000323959.4_ENSG00000176102.7";
chr11	/dev/stdin	exon	33106340	33106835	.	-	.	gene_id "ENST00000323959.4_ENSG00000176102.7"; transcript_id "ENST00000323959.4_ENSG00000176102.7"; exon_number "1"; exon_id "ENST00000323959.4_ENSG00000176102.7.1";
chr11	/dev/stdin	CDS	33106340	33106835	.	-	2	gene_id "ENST00000323959.4_ENSG00000176102.7"; transcript_id "ENST00000323959.4_ENSG00000176102.7"; exon_number "1"; exon_id "ENST00000323959.4_ENSG00000176102.7.1";
chr11	/dev/stdin	exon	33107259	33107319	.	-	.	gene_id "ENST00000323959.4_ENSG00000176102.7"; transcript_id "ENST00000323959.4_ENSG00000176102.7"; exon_number "2"; exon_id "ENST00000323959.4_ENSG00000176102.7.2";
chr11	/dev/stdin	CDS	33107259	33107319	.	-	0	gene_id "ENST00000323959.4_ENSG00000176102.7"; transcript_id "ENST00000323959.4_ENSG00000176102.7"; exon_number "2"; exon_id "ENST00000323959.4_ENSG00000176102.7.2";
chr11	/dev/stdin	exon	33107441	33107535	.	-	.	gene_id "ENST00000323959.4_ENSG00000176102.7"; transcript_id "ENST00000323959.4_ENSG00000176102.7"; exon_number "3"; exon_id "ENST00000323959.4_ENSG00000176102.7.3";
chr11	/dev/stdin	CDS	33107441	33107535	.	-	2	gene_id "ENST00000323959.4_ENSG00000176102.7"; transcript_id "ENST00000323959.4_ENSG00000176102.7"; exon_number "3"; exon_id "ENST00000323959.4_ENSG00000176102.7.3";
chr11	/dev/stdin	exon	33108534	33108687	.	-	.	gene_id "ENST00000323959.4_ENSG00000176102.7"; transcript_id "ENST00000323959.4_ENSG00000176102.7"; exon_number "4"; exon_id "ENST00000323959.4_ENSG00000176102.7.4";
chr11	/dev/stdin	CDS	33108534	33108687	.	-	0	gene_id "ENST00000323959.4_ENSG00000176102.7"; transcript_id "ENST00000323959.4_ENSG00000176102.7"; exon_number "4"; exon_id "ENST00000323959.4_ENSG00000176102.7.4";
chr11	/dev/stdin	exon	33112078	33112273	.	-	.	gene_id "ENST00000323959.4_ENSG00000176102.7"; transcript_id "ENST00000323959.4_ENSG00000176102.7"; exon_number "5"; exon_id "ENST00000323959.4_ENSG00000176102.7.5";
chr11	/dev/stdin	CDS	33112078	33112273	.	-	1	gene_id "ENST00000323959.4_ENSG00000176102.7"; transcript_id "ENST00000323959.4_ENSG00000176102.7"; exon_number "5"; exon_id "ENST00000323959.4_ENSG00000176102.7.5";
chr11	/dev/stdin	exon	33113817	33113886	.	-	.	gene_id "ENST00000323959.4_ENSG00000176102.7"; transcript_id "ENST00000323959.4_ENSG00000176102.7"; exon_number "6"; exon_id "ENST00000323959.4_ENSG00000176102.7.6";
chr11	/dev/stdin	CDS	33113817	33113886	.	-	2	gene_id "ENST00000323959.4_ENSG00000176102.7"; transcript_id "ENST00000323959.4_ENSG00000176102.7"; exon_number "6"; exon_id "ENST00000323959.4_ENSG00000176102.7.6";
chr11	/dev/stdin	exon	33117852	33117954	.	-	.	gene_id "ENST00000323959.4_ENSG00000176102.7"; transcript_id "ENST00000323959.4_ENSG00000176102.7"; exon_number "7"; exon_id "ENST00000323959.4_ENSG00000176102.7.7";
chr11	/dev/stdin	CDS	33117852	33117954	.	-	0	gene_id "ENST00000323959.4_ENSG00000176102.7"; transcript_id "ENST00000323959.4_ENSG00000176102.7"; exon_number "7"; exon_id "ENST00000323959.4_ENSG00000176102.7.7";
chr11	/dev/stdin	exon	33118381	33118524	.	-	.	gene_id "ENST00000323959.4_ENSG00000176102.7"; transcript_id "ENST00000323959.4_ENSG00000176102.7"; exon_number "8"; exon_id "ENST00000323959.4_ENSG00000176102.7.8";
chr11	/dev/stdin	CDS	33118381	33118524	.	-	0	gene_id "ENST00000323959.4_ENSG00000176102.7"; transcript_id "ENST00000323959.4_ENSG00000176102.7"; exon_number "8"; exon_id "ENST00000323959.4_ENSG00000176102.7.8";
chr11	/dev/stdin	exon	33120236	33120310	.	-	.	gene_id "ENST00000323959.4_ENSG00000176102.7"; transcript_id "ENST00000323959.4_ENSG00000176102.7"; exon_number "9"; exon_id "ENST00000323959.4_ENSG00000176102.7.9";
chr11	/dev/stdin	CDS	33120236	33120310	.	-	0	gene_id "ENST00000323959.4_ENSG00000176102.7"; transcript_id "ENST00000323959.4_ENSG00000176102.7"; exon_number "9"; exon_id "ENST00000323959.4_ENSG00000176102.7.9";
chr11	/dev/stdin	exon	33120580	33120696	.	-	.	gene_id "ENST00000323959.4_ENSG00000176102.7"; transcript_id "ENST00000323959.4_ENSG00000176102.7"; exon_number "10"; exon_id "ENST00000323959.4_ENSG00000176102.7.10";
chr11	/dev/stdin	CDS	33120580	33120696	.	-	0	gene_id "ENST00000323959.4_ENSG00000176102.7"; transcript_id "ENST00000323959.4_ENSG00000176102.7"; exon_number "10"; exon_id "ENST00000323959.4_ENSG00000176102.7.10";
chr11	/dev/stdin	exon	33121154	33121263	.	-	.	gene_id "ENST00000323959.4_ENSG00000176102.7"; transcript_id "ENST00000323959.4_ENSG00000176102.7"; exon_number "11"; exon_id "ENST00000323959.4_ENSG00000176102.7.11";
chr11	/dev/stdin	CDS	33121154	33121263	.	-	2	gene_id "ENST00000323959.4_ENSG00000176102.7"; transcript_id "ENST00000323959.4_ENSG00000176102.7"; exon_number "11"; exon_id "ENST00000323959.4_ENSG00000176102.7.11";
chr11	/dev/stdin	exon	33123723	33123885	.	-	.	gene_id "ENST00000323959.4_ENSG00000176102.7"; transcript_id "ENST00000323959.4_ENSG00000176102.7"; exon_number "12"; exon_id "ENST00000323959.4_ENSG00000176102.7.12";
chr11	/dev/stdin	CDS	33123723	33123885	.	-	0	gene_id "ENST00000323959.4_ENSG00000176102.7"; transcript_id "ENST00000323959.4_ENSG00000176102.7"; exon_number "12"; exon_id "ENST00000323959.4_ENSG00000176102.7.12";
chr11	/dev/stdin	exon	33124653	33124730	.	-	.	gene_id "ENST00000323959.4_ENSG00000176102.7"; transcript_id "ENST00000323959.4_ENSG00000176102.7"; exon_number "13"; exon_id "ENST00000323959.4_ENSG00000176102.7.13";
chr11	/dev/stdin	CDS	33124653	33124730	.	-	0	gene_id "ENST00000323959.4_ENSG00000176102.7"; transcript_id "ENST00000323959.4_ENSG00000176102.7"; exon_number "13"; exon_id "ENST00000323959.4_ENSG00000176102.7.13";
chr11	/dev/stdin	exon	33127113	33127239	.	-	.	gene_id "ENST00000323959.4_ENSG00000176102.7"; transcript_id "ENST00000323959.4_ENSG00000176102.7"; exon_number "14"; exon_id "ENST00000323959.4_ENSG00000176102.7.14";
chr11	/dev/stdin	CDS	33127113	33127239	.	-	1	gene_id "ENST00000323959.4_ENSG00000176102.7"; transcript_id "ENST00000323959.4_ENSG00000176102.7"; exon_number "14"; exon_id "ENST00000323959.4_ENSG00000176102.7.14";
chr11	/dev/stdin	exon	33127429	33127463	.	-	.	gene_id "ENST00000323959.4_ENSG00000176102.7"; transcript_id "ENST00000323959.4_ENSG00000176102.7"; exon_number "15"; exon_id "ENST00000323959.4_ENSG00000176102.7.15";
chr11	/dev/stdin	CDS	33127429	33127463	.	-	0	gene_id "ENST00000323959.4_ENSG00000176102.7"; transcript_id "ENST00000323959.4_ENSG00000176102.7"; exon_number "15"; exon_id "ENST00000323959.4_ENSG00000176102.7.15";
chr11	/dev/stdin	exon	33127544	33127610	.	-	.	gene_id "ENST00000323959.4_ENSG00000176102.7"; transcript_id "ENST00000323959.4_ENSG00000176102.7"; exon_number "16"; exon_id "ENST00000323959.4_ENSG00000176102.7.16";
chr11	/dev/stdin	CDS	33127544	33127610	.	-	1	gene_id "ENST00000323959.4_ENSG00000176102.7"; transcript_id "ENST00000323959.4_ENSG00000176102.7"; exon_number "16"; exon_id "ENST00000323959.4_ENSG00000176102.7.16";
chr11	/dev/stdin	exon	33129449	33129546	.	-	.	gene_id "ENST00000323959.4_ENSG00000176102.7"; transcript_id "ENST00000323959.4_ENSG00000176102.7"; exon_number "17"; exon_id "ENST00000323959.4_ENSG00000176102.7.17";
chr11	/dev/stdin	CDS	33129449	33129546	.	-	0	gene_id "ENST00000323959.4_ENSG00000176102.7"; transcript_id "ENST00000323959.4_ENSG00000176102.7"; exon_number "17"; exon_id "ENST00000323959.4_ENSG00000176102.7.17";
chr11	/dev/stdin	exon	33129932	33129964	.	-	.	gene_id "ENST00000323959.4_ENSG00000176102.7"; transcript_id "ENST00000323959.4_ENSG00000176102.7"; exon_number "18"; exon_id "ENST00000323959.4_ENSG00000176102.7.18";
chr11	/dev/stdin	CDS	33129932	33129964	.	-	0	gene_id "ENST00000323959.4_ENSG00000176102.7"; transcript_id "ENST00000323959.4_ENSG00000176102.7"; exon_number "18"; exon_id "ENST00000323959.4_ENSG00000176102.7.18";
chr11	/dev/stdin	exon	33163213	33163308	.	-	.	gene_id "ENST00000323959.4_ENSG00000176102.7"; transcript_id "ENST00000323959.4_ENSG00000176102.7"; exon_number "19"; exon_id "ENST00000323959.4_ENSG00000176102.7.19";
chr11	/dev/stdin	CDS	33163213	33163308	.	-	0	gene_id "ENST00000323959.4_ENSG00000176102.7"; transcript_id "ENST00000323959.4_ENSG00000176102.7"; exon_number "19"; exon_id "ENST00000323959.4_ENSG00000176102.7.19";
chr11	/dev/stdin	exon	33163431	33163532	.	-	.	gene_id "ENST00000323959.4_ENSG00000176102.7"; transcript_id "ENST00000323959.4_ENSG00000176102.7"; exon_number "20"; exon_id "ENST00000323959.4_ENSG00000176102.7.20";
chr11	/dev/stdin	CDS	33163431	33163532	.	-	0	gene_id "ENST00000323959.4_ENSG00000176102.7"; transcript_id "ENST00000323959.4_ENSG00000176102.7"; exon_number "20"; exon_id "ENST00000323959.4_ENSG00000176102.7.20";
chr11	/dev/stdin	exon	33182845	33182967	.	-	.	gene_id "ENST00000323959.4_ENSG00000176102.7"; transcript_id "ENST00000323959.4_ENSG00000176102.7"; exon_number "21"; exon_id "ENST00000323959.4_ENSG00000176102.7.21";
chr11	/dev/stdin	CDS	33182845	33182967	.	-	0	gene_id "ENST00000323959.4_ENSG00000176102.7"; transcript_id "ENST00000323959.4_ENSG00000176102.7"; exon_number "21"; exon_id "ENST00000323959.4_ENSG00000176102.7.21";
chr11	/dev/stdin	start_codon	33182965	33182967	.	-	0	gene_id "ENST00000323959.4_ENSG00000176102.7"; transcript_id "ENST00000323959.4_ENSG00000176102.7"; exon_number "21"; exon_id "ENST00000323959.4_ENSG00000176102.7.21";
chr11	/dev/stdin	transcript	33163012	33182967	.	-	.	gene_id "ENST00000431742.2_ENSG00000176102.7"; transcript_id "ENST00000431742.2_ENSG00000176102.7";
chr11	/dev/stdin	exon	33163012	33163532	.	-	.	gene_id "ENST00000431742.2_ENSG00000176102.7"; transcript_id "ENST00000431742.2_ENSG00000176102.7"; exon_number "1"; exon_id "ENST00000431742.2_ENSG00000176102.7.1";
chr11	/dev/stdin	CDS	33163012	33163532	.	-	0	gene_id "ENST00000431742.2_ENSG00000176102.7"; transcript_id "ENST00000431742.2_ENSG00000176102.7"; exon_number "1"; exon_id "ENST00000431742.2_ENSG00000176102.7.1";
chr11	/dev/stdin	exon	33182845	33182967	.	-	.	gene_id "ENST00000431742.2_ENSG00000176102.7"; transcript_id "ENST00000431742.2_ENSG00000176102.7"; exon_number "2"; exon_id "ENST00000431742.2_ENSG00000176102.7.2";
chr11	/dev/stdin	CDS	33182845	33182967	.	-	0	gene_id "ENST00000431742.2_ENSG00000176102.7"; transcript_id "ENST00000431742.2_ENSG00000176102.7"; exon_number "2"; exon_id "ENST00000431742.2_ENSG00000176102.7.2";
chr11	/dev/stdin	start_codon	33182965	33182967	.	-	0	gene_id "ENST00000431742.2_ENSG00000176102.7"; transcript_id "ENST00000431742.2_ENSG00000176102.7"; exon_number "2"; exon_id "ENST00000431742.2_ENSG00000176102.7.2";
chr11	/dev/stdin	transcript	33163012	33182967	.	-	.	gene_id "ENST00000438862.2_ENSG00000176102.7"; transcript_id "ENST00000438862.2_ENSG00000176102.7";
chr11	/dev/stdin	exon	33163012	33163308	.	-	.	gene_id "ENST00000438862.2_ENSG00000176102.7"; transcript_id "ENST00000438862.2_ENSG00000176102.7"; exon_number "1"; exon_id "ENST00000438862.2_ENSG00000176102.7.1";
chr11	/dev/stdin	CDS	33163015	33163308	.	-	0	gene_id "ENST00000438862.2_ENSG00000176102.7"; transcript_id "ENST00000438862.2_ENSG00000176102.7"; exon_number "1"; exon_id "ENST00000438862.2_ENSG00000176102.7.1";
chr11	/dev/stdin	exon	33163431	33163532	.	-	.	gene_id "ENST00000438862.2_ENSG00000176102.7"; transcript_id "ENST00000438862.2_ENSG00000176102.7"; exon_number "2"; exon_id "ENST00000438862.2_ENSG00000176102.7.2";
chr11	/dev/stdin	CDS	33163431	33163532	.	-	0	gene_id "ENST00000438862.2_ENSG00000176102.7"; transcript_id "ENST00000438862.2_ENSG00000176102.7"; exon_number "2"; exon_id "ENST00000438862.2_ENSG00000176102.7.2";
chr11	/dev/stdin	exon	33182845	33182967	.	-	.	gene_id "ENST00000438862.2_ENSG00000176102.7"; transcript_id "ENST00000438862.2_ENSG00000176102.7"; exon_number "3"; exon_id "ENST00000438862.2_ENSG00000176102.7.3";
chr11	/dev/stdin	CDS	33182845	33182967	.	-	0	gene_id "ENST00000438862.2_ENSG00000176102.7"; transcript_id "ENST00000438862.2_ENSG00000176102.7"; exon_number "3"; exon_id "ENST00000438862.2_ENSG00000176102.7.3";
chr11	/dev/stdin	start_codon	33182965	33182967	.	-	0	gene_id "ENST00000438862.2_ENSG00000176102.7"; transcript_id "ENST00000438862.2_ENSG00000176102.7"; exon_number "3"; exon_id "ENST00000438862.2_ENSG00000176102.7.3";
chr11	/dev/stdin	stop_codon	33163012	33163014	.	-	0	gene_id "ENST00000438862.2_ENSG00000176102.7"; transcript_id "ENST00000438862.2_ENSG00000176102.7"; exon_number "1"; exon_id "ENST00000438862.2_ENSG00000176102.7.1";
chr11	/dev/stdin	transcript	33686767	33757971	.	-	.	gene_id "8cf80058-4faf-4fd3-b2b8-495838e10bb3_ENSG00000085063.10"; transcript_id "8cf80058-4faf-4fd3-b2b8-495838e10bb3_ENSG00000085063.10";
chr11	/dev/stdin	exon	33686767	33687110	.	-	.	gene_id "8cf80058-4faf-4fd3-b2b8-495838e10bb3_ENSG00000085063.10"; transcript_id "8cf80058-4faf-4fd3-b2b8-495838e10bb3_ENSG00000085063.10"; exon_number "1"; exon_id "8cf80058-4faf-4fd3-b2b8-495838e10bb3_ENSG00000085063.10.1";
chr11	/dev/stdin	CDS	33686770	33687110	.	-	2	gene_id "8cf80058-4faf-4fd3-b2b8-495838e10bb3_ENSG00000085063.10"; transcript_id "8cf80058-4faf-4fd3-b2b8-495838e10bb3_ENSG00000085063.10"; exon_number "1"; exon_id "8cf80058-4faf-4fd3-b2b8-495838e10bb3_ENSG00000085063.10.1";
chr11	/dev/stdin	exon	33691070	33691191	.	-	.	gene_id "8cf80058-4faf-4fd3-b2b8-495838e10bb3_ENSG00000085063.10"; transcript_id "8cf80058-4faf-4fd3-b2b8-495838e10bb3_ENSG00000085063.10"; exon_number "2"; exon_id "8cf80058-4faf-4fd3-b2b8-495838e10bb3_ENSG00000085063.10.2";
chr11	/dev/stdin	CDS	33691070	33691191	.	-	1	gene_id "8cf80058-4faf-4fd3-b2b8-495838e10bb3_ENSG00000085063.10"; transcript_id "8cf80058-4faf-4fd3-b2b8-495838e10bb3_ENSG00000085063.10"; exon_number "2"; exon_id "8cf80058-4faf-4fd3-b2b8-495838e10bb3_ENSG00000085063.10.2";
chr11	/dev/stdin	exon	33692461	33692525	.	-	.	gene_id "8cf80058-4faf-4fd3-b2b8-495838e10bb3_ENSG00000085063.10"; transcript_id "8cf80058-4faf-4fd3-b2b8-495838e10bb3_ENSG00000085063.10"; exon_number "3"; exon_id "8cf80058-4faf-4fd3-b2b8-495838e10bb3_ENSG00000085063.10.3";
chr11	/dev/stdin	CDS	33692461	33692525	.	-	0	gene_id "8cf80058-4faf-4fd3-b2b8-495838e10bb3_ENSG00000085063.10"; transcript_id "8cf80058-4faf-4fd3-b2b8-495838e10bb3_ENSG00000085063.10"; exon_number "3"; exon_id "8cf80058-4faf-4fd3-b2b8-495838e10bb3_ENSG00000085063.10.3";
chr11	/dev/stdin	exon	33731752	33731889	.	-	.	gene_id "8cf80058-4faf-4fd3-b2b8-495838e10bb3_ENSG00000085063.10"; transcript_id "8cf80058-4faf-4fd3-b2b8-495838e10bb3_ENSG00000085063.10"; exon_number "4"; exon_id "8cf80058-4faf-4fd3-b2b8-495838e10bb3_ENSG00000085063.10.4";
chr11	/dev/stdin	CDS	33731752	33731889	.	-	0	gene_id "8cf80058-4faf-4fd3-b2b8-495838e10bb3_ENSG00000085063.10"; transcript_id "8cf80058-4faf-4fd3-b2b8-495838e10bb3_ENSG00000085063.10"; exon_number "4"; exon_id "8cf80058-4faf-4fd3-b2b8-495838e10bb3_ENSG00000085063.10.4";
chr11	/dev/stdin	exon	33738916	33739017	.	-	.	gene_id "8cf80058-4faf-4fd3-b2b8-495838e10bb3_ENSG00000085063.10"; transcript_id "8cf80058-4faf-4fd3-b2b8-495838e10bb3_ENSG00000085063.10"; exon_number "5"; exon_id "8cf80058-4faf-4fd3-b2b8-495838e10bb3_ENSG00000085063.10.5";
chr11	/dev/stdin	CDS	33738916	33739017	.	-	0	gene_id "8cf80058-4faf-4fd3-b2b8-495838e10bb3_ENSG00000085063.10"; transcript_id "8cf80058-4faf-4fd3-b2b8-495838e10bb3_ENSG00000085063.10"; exon_number "5"; exon_id "8cf80058-4faf-4fd3-b2b8-495838e10bb3_ENSG00000085063.10.5";
chr11	/dev/stdin	exon	33743925	33744009	.	-	.	gene_id "8cf80058-4faf-4fd3-b2b8-495838e10bb3_ENSG00000085063.10"; transcript_id "8cf80058-4faf-4fd3-b2b8-495838e10bb3_ENSG00000085063.10"; exon_number "6"; exon_id "8cf80058-4faf-4fd3-b2b8-495838e10bb3_ENSG00000085063.10.6";
chr11	/dev/stdin	CDS	33743925	33744009	.	-	1	gene_id "8cf80058-4faf-4fd3-b2b8-495838e10bb3_ENSG00000085063.10"; transcript_id "8cf80058-4faf-4fd3-b2b8-495838e10bb3_ENSG00000085063.10"; exon_number "6"; exon_id "8cf80058-4faf-4fd3-b2b8-495838e10bb3_ENSG00000085063.10.6";
chr11	/dev/stdin	exon	33752970	33753014	.	-	.	gene_id "8cf80058-4faf-4fd3-b2b8-495838e10bb3_ENSG00000085063.10"; transcript_id "8cf80058-4faf-4fd3-b2b8-495838e10bb3_ENSG00000085063.10"; exon_number "7"; exon_id "8cf80058-4faf-4fd3-b2b8-495838e10bb3_ENSG00000085063.10.7";
chr11	/dev/stdin	CDS	33752970	33753014	.	-	1	gene_id "8cf80058-4faf-4fd3-b2b8-495838e10bb3_ENSG00000085063.10"; transcript_id "8cf80058-4faf-4fd3-b2b8-495838e10bb3_ENSG00000085063.10"; exon_number "7"; exon_id "8cf80058-4faf-4fd3-b2b8-495838e10bb3_ENSG00000085063.10.7";
chr11	/dev/stdin	exon	33757928	33757971	.	-	.	gene_id "8cf80058-4faf-4fd3-b2b8-495838e10bb3_ENSG00000085063.10"; transcript_id "8cf80058-4faf-4fd3-b2b8-495838e10bb3_ENSG00000085063.10"; exon_number "8"; exon_id "8cf80058-4faf-4fd3-b2b8-495838e10bb3_ENSG00000085063.10.8";
chr11	/dev/stdin	CDS	33757928	33757971	.	-	0	gene_id "8cf80058-4faf-4fd3-b2b8-495838e10bb3_ENSG00000085063.10"; transcript_id "8cf80058-4faf-4fd3-b2b8-495838e10bb3_ENSG00000085063.10"; exon_number "8"; exon_id "8cf80058-4faf-4fd3-b2b8-495838e10bb3_ENSG00000085063.10.8";
chr11	/dev/stdin	start_codon	33757969	33757971	.	-	0	gene_id "8cf80058-4faf-4fd3-b2b8-495838e10bb3_ENSG00000085063.10"; transcript_id "8cf80058-4faf-4fd3-b2b8-495838e10bb3_ENSG00000085063.10"; exon_number "8"; exon_id "8cf80058-4faf-4fd3-b2b8-495838e10bb3_ENSG00000085063.10.8";
chr11	/dev/stdin	stop_codon	33686767	33686769	.	-	0	gene_id "8cf80058-4faf-4fd3-b2b8-495838e10bb3_ENSG00000085063.10"; transcript_id "8cf80058-4faf-4fd3-b2b8-495838e10bb3_ENSG00000085063.10"; exon_number "1"; exon_id "8cf80058-4faf-4fd3-b2b8-495838e10bb3_ENSG00000085063.10.1";
chr11	/dev/stdin	transcript	33690379	33753018	.	-	.	gene_id "e51ee58e-f696-459a-9ad0-eb76e132c9ca_ENSG00000085063.10"; transcript_id "e51ee58e-f696-459a-9ad0-eb76e132c9ca_ENSG00000085063.10";
chr11	/dev/stdin	exon	33690379	33691191	.	-	.	gene_id "e51ee58e-f696-459a-9ad0-eb76e132c9ca_ENSG00000085063.10"; transcript_id "e51ee58e-f696-459a-9ad0-eb76e132c9ca_ENSG00000085063.10"; exon_number "1"; exon_id "e51ee58e-f696-459a-9ad0-eb76e132c9ca_ENSG00000085063.10.1";
chr11	/dev/stdin	CDS	33690379	33691191	.	-	2	gene_id "e51ee58e-f696-459a-9ad0-eb76e132c9ca_ENSG00000085063.10"; transcript_id "e51ee58e-f696-459a-9ad0-eb76e132c9ca_ENSG00000085063.10"; exon_number "1"; exon_id "e51ee58e-f696-459a-9ad0-eb76e132c9ca_ENSG00000085063.10.1";
chr11	/dev/stdin	exon	33692461	33692525	.	-	.	gene_id "e51ee58e-f696-459a-9ad0-eb76e132c9ca_ENSG00000085063.10"; transcript_id "e51ee58e-f696-459a-9ad0-eb76e132c9ca_ENSG00000085063.10"; exon_number "2"; exon_id "e51ee58e-f696-459a-9ad0-eb76e132c9ca_ENSG00000085063.10.2";
chr11	/dev/stdin	CDS	33692461	33692525	.	-	1	gene_id "e51ee58e-f696-459a-9ad0-eb76e132c9ca_ENSG00000085063.10"; transcript_id "e51ee58e-f696-459a-9ad0-eb76e132c9ca_ENSG00000085063.10"; exon_number "2"; exon_id "e51ee58e-f696-459a-9ad0-eb76e132c9ca_ENSG00000085063.10.2";
chr11	/dev/stdin	exon	33731452	33731889	.	-	.	gene_id "e51ee58e-f696-459a-9ad0-eb76e132c9ca_ENSG00000085063.10"; transcript_id "e51ee58e-f696-459a-9ad0-eb76e132c9ca_ENSG00000085063.10"; exon_number "3"; exon_id "e51ee58e-f696-459a-9ad0-eb76e132c9ca_ENSG00000085063.10.3";
chr11	/dev/stdin	CDS	33731452	33731889	.	-	1	gene_id "e51ee58e-f696-459a-9ad0-eb76e132c9ca_ENSG00000085063.10"; transcript_id "e51ee58e-f696-459a-9ad0-eb76e132c9ca_ENSG00000085063.10"; exon_number "3"; exon_id "e51ee58e-f696-459a-9ad0-eb76e132c9ca_ENSG00000085063.10.3";
chr11	/dev/stdin	exon	33738916	33739017	.	-	.	gene_id "e51ee58e-f696-459a-9ad0-eb76e132c9ca_ENSG00000085063.10"; transcript_id "e51ee58e-f696-459a-9ad0-eb76e132c9ca_ENSG00000085063.10"; exon_number "4"; exon_id "e51ee58e-f696-459a-9ad0-eb76e132c9ca_ENSG00000085063.10.4";
chr11	/dev/stdin	CDS	33738916	33739017	.	-	1	gene_id "e51ee58e-f696-459a-9ad0-eb76e132c9ca_ENSG00000085063.10"; transcript_id "e51ee58e-f696-459a-9ad0-eb76e132c9ca_ENSG00000085063.10"; exon_number "4"; exon_id "e51ee58e-f696-459a-9ad0-eb76e132c9ca_ENSG00000085063.10.4";
chr11	/dev/stdin	exon	33743925	33744009	.	-	.	gene_id "e51ee58e-f696-459a-9ad0-eb76e132c9ca_ENSG00000085063.10"; transcript_id "e51ee58e-f696-459a-9ad0-eb76e132c9ca_ENSG00000085063.10"; exon_number "5"; exon_id "e51ee58e-f696-459a-9ad0-eb76e132c9ca_ENSG00000085063.10.5";
chr11	/dev/stdin	CDS	33743925	33744009	.	-	2	gene_id "e51ee58e-f696-459a-9ad0-eb76e132c9ca_ENSG00000085063.10"; transcript_id "e51ee58e-f696-459a-9ad0-eb76e132c9ca_ENSG00000085063.10"; exon_number "5"; exon_id "e51ee58e-f696-459a-9ad0-eb76e132c9ca_ENSG00000085063.10.5";
chr11	/dev/stdin	exon	33752970	33753018	.	-	.	gene_id "e51ee58e-f696-459a-9ad0-eb76e132c9ca_ENSG00000085063.10"; transcript_id "e51ee58e-f696-459a-9ad0-eb76e132c9ca_ENSG00000085063.10"; exon_number "6"; exon_id "e51ee58e-f696-459a-9ad0-eb76e132c9ca_ENSG00000085063.10.6";
chr11	/dev/stdin	CDS	33752970	33753018	.	-	0	gene_id "e51ee58e-f696-459a-9ad0-eb76e132c9ca_ENSG00000085063.10"; transcript_id "e51ee58e-f696-459a-9ad0-eb76e132c9ca_ENSG00000085063.10"; exon_number "6"; exon_id "e51ee58e-f696-459a-9ad0-eb76e132c9ca_ENSG00000085063.10.6";
chr11	/dev/stdin	start_codon	33753016	33753018	.	-	0	gene_id "e51ee58e-f696-459a-9ad0-eb76e132c9ca_ENSG00000085063.10"; transcript_id "e51ee58e-f696-459a-9ad0-eb76e132c9ca_ENSG00000085063.10"; exon_number "6"; exon_id "e51ee58e-f696-459a-9ad0-eb76e132c9ca_ENSG00000085063.10.6";
chr11	/dev/stdin	transcript	33719808	33757971	.	-	.	gene_id "01c2d95b-f145-4238-9d6e-109a399827ec_ENSG00000085063.10"; transcript_id "01c2d95b-f145-4238-9d6e-109a399827ec_ENSG00000085063.10";
chr11	/dev/stdin	exon	33719808	33720060	.	-	.	gene_id "01c2d95b-f145-4238-9d6e-109a399827ec_ENSG00000085063.10"; transcript_id "01c2d95b-f145-4238-9d6e-109a399827ec_ENSG00000085063.10"; exon_number "1"; exon_id "01c2d95b-f145-4238-9d6e-109a399827ec_ENSG00000085063.10.1";
chr11	/dev/stdin	CDS	33719808	33720060	.	-	0	gene_id "01c2d95b-f145-4238-9d6e-109a399827ec_ENSG00000085063.10"; transcript_id "01c2d95b-f145-4238-9d6e-109a399827ec_ENSG00000085063.10"; exon_number "1"; exon_id "01c2d95b-f145-4238-9d6e-109a399827ec_ENSG00000085063.10.1";
chr11	/dev/stdin	exon	33731752	33731889	.	-	.	gene_id "01c2d95b-f145-4238-9d6e-109a399827ec_ENSG00000085063.10"; transcript_id "01c2d95b-f145-4238-9d6e-109a399827ec_ENSG00000085063.10"; exon_number "2"; exon_id "01c2d95b-f145-4238-9d6e-109a399827ec_ENSG00000085063.10.2";
chr11	/dev/stdin	CDS	33731752	33731889	.	-	0	gene_id "01c2d95b-f145-4238-9d6e-109a399827ec_ENSG00000085063.10"; transcript_id "01c2d95b-f145-4238-9d6e-109a399827ec_ENSG00000085063.10"; exon_number "2"; exon_id "01c2d95b-f145-4238-9d6e-109a399827ec_ENSG00000085063.10.2";
chr11	/dev/stdin	exon	33738916	33739017	.	-	.	gene_id "01c2d95b-f145-4238-9d6e-109a399827ec_ENSG00000085063.10"; transcript_id "01c2d95b-f145-4238-9d6e-109a399827ec_ENSG00000085063.10"; exon_number "3"; exon_id "01c2d95b-f145-4238-9d6e-109a399827ec_ENSG00000085063.10.3";
chr11	/dev/stdin	CDS	33738916	33739017	.	-	0	gene_id "01c2d95b-f145-4238-9d6e-109a399827ec_ENSG00000085063.10"; transcript_id "01c2d95b-f145-4238-9d6e-109a399827ec_ENSG00000085063.10"; exon_number "3"; exon_id "01c2d95b-f145-4238-9d6e-109a399827ec_ENSG00000085063.10.3";
chr11	/dev/stdin	exon	33743925	33744009	.	-	.	gene_id "01c2d95b-f145-4238-9d6e-109a399827ec_ENSG00000085063.10"; transcript_id "01c2d95b-f145-4238-9d6e-109a399827ec_ENSG00000085063.10"; exon_number "4"; exon_id "01c2d95b-f145-4238-9d6e-109a399827ec_ENSG00000085063.10.4";
chr11	/dev/stdin	CDS	33743925	33744009	.	-	1	gene_id "01c2d95b-f145-4238-9d6e-109a399827ec_ENSG00000085063.10"; transcript_id "01c2d95b-f145-4238-9d6e-109a399827ec_ENSG00000085063.10"; exon_number "4"; exon_id "01c2d95b-f145-4238-9d6e-109a399827ec_ENSG00000085063.10.4";
chr11	/dev/stdin	exon	33757928	33757971	.	-	.	gene_id "01c2d95b-f145-4238-9d6e-109a399827ec_ENSG00000085063.10"; transcript_id "01c2d95b-f145-4238-9d6e-109a399827ec_ENSG00000085063.10"; exon_number "5"; exon_id "01c2d95b-f145-4238-9d6e-109a399827ec_ENSG00000085063.10.5";
chr11	/dev/stdin	CDS	33757928	33757971	.	-	0	gene_id "01c2d95b-f145-4238-9d6e-109a399827ec_ENSG00000085063.10"; transcript_id "01c2d95b-f145-4238-9d6e-109a399827ec_ENSG00000085063.10"; exon_number "5"; exon_id "01c2d95b-f145-4238-9d6e-109a399827ec_ENSG00000085063.10.5";
chr11	/dev/stdin	start_codon	33757969	33757971	.	-	0	gene_id "01c2d95b-f145-4238-9d6e-109a399827ec_ENSG00000085063.10"; transcript_id "01c2d95b-f145-4238-9d6e-109a399827ec_ENSG00000085063.10"; exon_number "5"; exon_id "01c2d95b-f145-4238-9d6e-109a399827ec_ENSG00000085063.10.5";
chr11	/dev/stdin	transcript	33719323	33757971	.	-	.	gene_id "d6f5ba92-b101-404a-a5f7-4f3e1ba4b135-1_ENSG00000085063.10"; transcript_id "d6f5ba92-b101-404a-a5f7-4f3e1ba4b135-1_ENSG00000085063.10";
chr11	/dev/stdin	exon	33719323	33720060	.	-	.	gene_id "d6f5ba92-b101-404a-a5f7-4f3e1ba4b135-1_ENSG00000085063.10"; transcript_id "d6f5ba92-b101-404a-a5f7-4f3e1ba4b135-1_ENSG00000085063.10"; exon_number "1"; exon_id "d6f5ba92-b101-404a-a5f7-4f3e1ba4b135-1_ENSG00000085063.10.1";
chr11	/dev/stdin	CDS	33719323	33720060	.	-	2	gene_id "d6f5ba92-b101-404a-a5f7-4f3e1ba4b135-1_ENSG00000085063.10"; transcript_id "d6f5ba92-b101-404a-a5f7-4f3e1ba4b135-1_ENSG00000085063.10"; exon_number "1"; exon_id "d6f5ba92-b101-404a-a5f7-4f3e1ba4b135-1_ENSG00000085063.10.1";
chr11	/dev/stdin	exon	33724214	33724283	.	-	.	gene_id "d6f5ba92-b101-404a-a5f7-4f3e1ba4b135-1_ENSG00000085063.10"; transcript_id "d6f5ba92-b101-404a-a5f7-4f3e1ba4b135-1_ENSG00000085063.10"; exon_number "2"; exon_id "d6f5ba92-b101-404a-a5f7-4f3e1ba4b135-1_ENSG00000085063.10.2";
chr11	/dev/stdin	CDS	33724214	33724283	.	-	0	gene_id "d6f5ba92-b101-404a-a5f7-4f3e1ba4b135-1_ENSG00000085063.10"; transcript_id "d6f5ba92-b101-404a-a5f7-4f3e1ba4b135-1_ENSG00000085063.10"; exon_number "2"; exon_id "d6f5ba92-b101-404a-a5f7-4f3e1ba4b135-1_ENSG00000085063.10.2";
chr11	/dev/stdin	exon	33731752	33731889	.	-	.	gene_id "d6f5ba92-b101-404a-a5f7-4f3e1ba4b135-1_ENSG00000085063.10"; transcript_id "d6f5ba92-b101-404a-a5f7-4f3e1ba4b135-1_ENSG00000085063.10"; exon_number "3"; exon_id "d6f5ba92-b101-404a-a5f7-4f3e1ba4b135-1_ENSG00000085063.10.3";
chr11	/dev/stdin	CDS	33731752	33731889	.	-	0	gene_id "d6f5ba92-b101-404a-a5f7-4f3e1ba4b135-1_ENSG00000085063.10"; transcript_id "d6f5ba92-b101-404a-a5f7-4f3e1ba4b135-1_ENSG00000085063.10"; exon_number "3"; exon_id "d6f5ba92-b101-404a-a5f7-4f3e1ba4b135-1_ENSG00000085063.10.3";
chr11	/dev/stdin	exon	33738916	33739017	.	-	.	gene_id "d6f5ba92-b101-404a-a5f7-4f3e1ba4b135-1_ENSG00000085063.10"; transcript_id "d6f5ba92-b101-404a-a5f7-4f3e1ba4b135-1_ENSG00000085063.10"; exon_number "4"; exon_id "d6f5ba92-b101-404a-a5f7-4f3e1ba4b135-1_ENSG00000085063.10.4";
chr11	/dev/stdin	CDS	33738916	33739017	.	-	0	gene_id "d6f5ba92-b101-404a-a5f7-4f3e1ba4b135-1_ENSG00000085063.10"; transcript_id "d6f5ba92-b101-404a-a5f7-4f3e1ba4b135-1_ENSG00000085063.10"; exon_number "4"; exon_id "d6f5ba92-b101-404a-a5f7-4f3e1ba4b135-1_ENSG00000085063.10.4";
chr11	/dev/stdin	exon	33743925	33744009	.	-	.	gene_id "d6f5ba92-b101-404a-a5f7-4f3e1ba4b135-1_ENSG00000085063.10"; transcript_id "d6f5ba92-b101-404a-a5f7-4f3e1ba4b135-1_ENSG00000085063.10"; exon_number "5"; exon_id "d6f5ba92-b101-404a-a5f7-4f3e1ba4b135-1_ENSG00000085063.10.5";
chr11	/dev/stdin	CDS	33743925	33744009	.	-	1	gene_id "d6f5ba92-b101-404a-a5f7-4f3e1ba4b135-1_ENSG00000085063.10"; transcript_id "d6f5ba92-b101-404a-a5f7-4f3e1ba4b135-1_ENSG00000085063.10"; exon_number "5"; exon_id "d6f5ba92-b101-404a-a5f7-4f3e1ba4b135-1_ENSG00000085063.10.5";
chr11	/dev/stdin	exon	33752970	33753014	.	-	.	gene_id "d6f5ba92-b101-404a-a5f7-4f3e1ba4b135-1_ENSG00000085063.10"; transcript_id "d6f5ba92-b101-404a-a5f7-4f3e1ba4b135-1_ENSG00000085063.10"; exon_number "6"; exon_id "d6f5ba92-b101-404a-a5f7-4f3e1ba4b135-1_ENSG00000085063.10.6";
chr11	/dev/stdin	CDS	33752970	33753014	.	-	1	gene_id "d6f5ba92-b101-404a-a5f7-4f3e1ba4b135-1_ENSG00000085063.10"; transcript_id "d6f5ba92-b101-404a-a5f7-4f3e1ba4b135-1_ENSG00000085063.10"; exon_number "6"; exon_id "d6f5ba92-b101-404a-a5f7-4f3e1ba4b135-1_ENSG00000085063.10.6";
chr11	/dev/stdin	exon	33757928	33757971	.	-	.	gene_id "d6f5ba92-b101-404a-a5f7-4f3e1ba4b135-1_ENSG00000085063.10"; transcript_id "d6f5ba92-b101-404a-a5f7-4f3e1ba4b135-1_ENSG00000085063.10"; exon_number "7"; exon_id "d6f5ba92-b101-404a-a5f7-4f3e1ba4b135-1_ENSG00000085063.10.7";
chr11	/dev/stdin	CDS	33757928	33757971	.	-	0	gene_id "d6f5ba92-b101-404a-a5f7-4f3e1ba4b135-1_ENSG00000085063.10"; transcript_id "d6f5ba92-b101-404a-a5f7-4f3e1ba4b135-1_ENSG00000085063.10"; exon_number "7"; exon_id "d6f5ba92-b101-404a-a5f7-4f3e1ba4b135-1_ENSG00000085063.10.7";
chr11	/dev/stdin	start_codon	33757969	33757971	.	-	0	gene_id "d6f5ba92-b101-404a-a5f7-4f3e1ba4b135-1_ENSG00000085063.10"; transcript_id "d6f5ba92-b101-404a-a5f7-4f3e1ba4b135-1_ENSG00000085063.10"; exon_number "7"; exon_id "d6f5ba92-b101-404a-a5f7-4f3e1ba4b135-1_ENSG00000085063.10.7";
chr11	/dev/stdin	transcript	33719323	33757971	.	-	.	gene_id "67b1471b-a717-4f54-ac12-2d32a74897cd-1_ENSG00000085063.10"; transcript_id "67b1471b-a717-4f54-ac12-2d32a74897cd-1_ENSG00000085063.10";
chr11	/dev/stdin	exon	33719323	33720060	.	-	.	gene_id "67b1471b-a717-4f54-ac12-2d32a74897cd-1_ENSG00000085063.10"; transcript_id "67b1471b-a717-4f54-ac12-2d32a74897cd-1_ENSG00000085063.10"; exon_number "1"; exon_id "67b1471b-a717-4f54-ac12-2d32a74897cd-1_ENSG00000085063.10.1";
chr11	/dev/stdin	CDS	33719326	33720060	.	-	0	gene_id "67b1471b-a717-4f54-ac12-2d32a74897cd-1_ENSG00000085063.10"; transcript_id "67b1471b-a717-4f54-ac12-2d32a74897cd-1_ENSG00000085063.10"; exon_number "1"; exon_id "67b1471b-a717-4f54-ac12-2d32a74897cd-1_ENSG00000085063.10.1";
chr11	/dev/stdin	exon	33731752	33731889	.	-	.	gene_id "67b1471b-a717-4f54-ac12-2d32a74897cd-1_ENSG00000085063.10"; transcript_id "67b1471b-a717-4f54-ac12-2d32a74897cd-1_ENSG00000085063.10"; exon_number "2"; exon_id "67b1471b-a717-4f54-ac12-2d32a74897cd-1_ENSG00000085063.10.2";
chr11	/dev/stdin	CDS	33731752	33731889	.	-	0	gene_id "67b1471b-a717-4f54-ac12-2d32a74897cd-1_ENSG00000085063.10"; transcript_id "67b1471b-a717-4f54-ac12-2d32a74897cd-1_ENSG00000085063.10"; exon_number "2"; exon_id "67b1471b-a717-4f54-ac12-2d32a74897cd-1_ENSG00000085063.10.2";
chr11	/dev/stdin	exon	33738916	33739017	.	-	.	gene_id "67b1471b-a717-4f54-ac12-2d32a74897cd-1_ENSG00000085063.10"; transcript_id "67b1471b-a717-4f54-ac12-2d32a74897cd-1_ENSG00000085063.10"; exon_number "3"; exon_id "67b1471b-a717-4f54-ac12-2d32a74897cd-1_ENSG00000085063.10.3";
chr11	/dev/stdin	CDS	33738916	33739017	.	-	0	gene_id "67b1471b-a717-4f54-ac12-2d32a74897cd-1_ENSG00000085063.10"; transcript_id "67b1471b-a717-4f54-ac12-2d32a74897cd-1_ENSG00000085063.10"; exon_number "3"; exon_id "67b1471b-a717-4f54-ac12-2d32a74897cd-1_ENSG00000085063.10.3";
chr11	/dev/stdin	exon	33743925	33744009	.	-	.	gene_id "67b1471b-a717-4f54-ac12-2d32a74897cd-1_ENSG00000085063.10"; transcript_id "67b1471b-a717-4f54-ac12-2d32a74897cd-1_ENSG00000085063.10"; exon_number "4"; exon_id "67b1471b-a717-4f54-ac12-2d32a74897cd-1_ENSG00000085063.10.4";
chr11	/dev/stdin	CDS	33743925	33744009	.	-	1	gene_id "67b1471b-a717-4f54-ac12-2d32a74897cd-1_ENSG00000085063.10"; transcript_id "67b1471b-a717-4f54-ac12-2d32a74897cd-1_ENSG00000085063.10"; exon_number "4"; exon_id "67b1471b-a717-4f54-ac12-2d32a74897cd-1_ENSG00000085063.10.4";
chr11	/dev/stdin	exon	33752970	33753014	.	-	.	gene_id "67b1471b-a717-4f54-ac12-2d32a74897cd-1_ENSG00000085063.10"; transcript_id "67b1471b-a717-4f54-ac12-2d32a74897cd-1_ENSG00000085063.10"; exon_number "5"; exon_id "67b1471b-a717-4f54-ac12-2d32a74897cd-1_ENSG00000085063.10.5";
chr11	/dev/stdin	CDS	33752970	33753014	.	-	1	gene_id "67b1471b-a717-4f54-ac12-2d32a74897cd-1_ENSG00000085063.10"; transcript_id "67b1471b-a717-4f54-ac12-2d32a74897cd-1_ENSG00000085063.10"; exon_number "5"; exon_id "67b1471b-a717-4f54-ac12-2d32a74897cd-1_ENSG00000085063.10.5";
chr11	/dev/stdin	exon	33757928	33757971	.	-	.	gene_id "67b1471b-a717-4f54-ac12-2d32a74897cd-1_ENSG00000085063.10"; transcript_id "67b1471b-a717-4f54-ac12-2d32a74897cd-1_ENSG00000085063.10"; exon_number "6"; exon_id "67b1471b-a717-4f54-ac12-2d32a74897cd-1_ENSG00000085063.10.6";
chr11	/dev/stdin	CDS	33757928	33757971	.	-	0	gene_id "67b1471b-a717-4f54-ac12-2d32a74897cd-1_ENSG00000085063.10"; transcript_id "67b1471b-a717-4f54-ac12-2d32a74897cd-1_ENSG00000085063.10"; exon_number "6"; exon_id "67b1471b-a717-4f54-ac12-2d32a74897cd-1_ENSG00000085063.10.6";
chr11	/dev/stdin	start_codon	33757969	33757971	.	-	0	gene_id "67b1471b-a717-4f54-ac12-2d32a74897cd-1_ENSG00000085063.10"; transcript_id "67b1471b-a717-4f54-ac12-2d32a74897cd-1_ENSG00000085063.10"; exon_number "6"; exon_id "67b1471b-a717-4f54-ac12-2d32a74897cd-1_ENSG00000085063.10.6";
chr11	/dev/stdin	stop_codon	33719323	33719325	.	-	0	gene_id "67b1471b-a717-4f54-ac12-2d32a74897cd-1_ENSG00000085063.10"; transcript_id "67b1471b-a717-4f54-ac12-2d32a74897cd-1_ENSG00000085063.10"; exon_number "1"; exon_id "67b1471b-a717-4f54-ac12-2d32a74897cd-1_ENSG00000085063.10.1";
chr11	/dev/stdin	transcript	33719808	33757971	.	-	.	gene_id "57ae1a15-de17-4f2c-aa66-d44d9a89bca6_ENSG00000085063.10"; transcript_id "57ae1a15-de17-4f2c-aa66-d44d9a89bca6_ENSG00000085063.10";
chr11	/dev/stdin	exon	33719808	33720060	.	-	.	gene_id "57ae1a15-de17-4f2c-aa66-d44d9a89bca6_ENSG00000085063.10"; transcript_id "57ae1a15-de17-4f2c-aa66-d44d9a89bca6_ENSG00000085063.10"; exon_number "1"; exon_id "57ae1a15-de17-4f2c-aa66-d44d9a89bca6_ENSG00000085063.10.1";
chr11	/dev/stdin	CDS	33719808	33720060	.	-	2	gene_id "57ae1a15-de17-4f2c-aa66-d44d9a89bca6_ENSG00000085063.10"; transcript_id "57ae1a15-de17-4f2c-aa66-d44d9a89bca6_ENSG00000085063.10"; exon_number "1"; exon_id "57ae1a15-de17-4f2c-aa66-d44d9a89bca6_ENSG00000085063.10.1";
chr11	/dev/stdin	exon	33724214	33724283	.	-	.	gene_id "57ae1a15-de17-4f2c-aa66-d44d9a89bca6_ENSG00000085063.10"; transcript_id "57ae1a15-de17-4f2c-aa66-d44d9a89bca6_ENSG00000085063.10"; exon_number "2"; exon_id "57ae1a15-de17-4f2c-aa66-d44d9a89bca6_ENSG00000085063.10.2";
chr11	/dev/stdin	CDS	33724214	33724283	.	-	0	gene_id "57ae1a15-de17-4f2c-aa66-d44d9a89bca6_ENSG00000085063.10"; transcript_id "57ae1a15-de17-4f2c-aa66-d44d9a89bca6_ENSG00000085063.10"; exon_number "2"; exon_id "57ae1a15-de17-4f2c-aa66-d44d9a89bca6_ENSG00000085063.10.2";
chr11	/dev/stdin	exon	33731752	33731889	.	-	.	gene_id "57ae1a15-de17-4f2c-aa66-d44d9a89bca6_ENSG00000085063.10"; transcript_id "57ae1a15-de17-4f2c-aa66-d44d9a89bca6_ENSG00000085063.10"; exon_number "3"; exon_id "57ae1a15-de17-4f2c-aa66-d44d9a89bca6_ENSG00000085063.10.3";
chr11	/dev/stdin	CDS	33731752	33731889	.	-	0	gene_id "57ae1a15-de17-4f2c-aa66-d44d9a89bca6_ENSG00000085063.10"; transcript_id "57ae1a15-de17-4f2c-aa66-d44d9a89bca6_ENSG00000085063.10"; exon_number "3"; exon_id "57ae1a15-de17-4f2c-aa66-d44d9a89bca6_ENSG00000085063.10.3";
chr11	/dev/stdin	exon	33738916	33739017	.	-	.	gene_id "57ae1a15-de17-4f2c-aa66-d44d9a89bca6_ENSG00000085063.10"; transcript_id "57ae1a15-de17-4f2c-aa66-d44d9a89bca6_ENSG00000085063.10"; exon_number "4"; exon_id "57ae1a15-de17-4f2c-aa66-d44d9a89bca6_ENSG00000085063.10.4";
chr11	/dev/stdin	CDS	33738916	33739017	.	-	0	gene_id "57ae1a15-de17-4f2c-aa66-d44d9a89bca6_ENSG00000085063.10"; transcript_id "57ae1a15-de17-4f2c-aa66-d44d9a89bca6_ENSG00000085063.10"; exon_number "4"; exon_id "57ae1a15-de17-4f2c-aa66-d44d9a89bca6_ENSG00000085063.10.4";
chr11	/dev/stdin	exon	33743925	33744009	.	-	.	gene_id "57ae1a15-de17-4f2c-aa66-d44d9a89bca6_ENSG00000085063.10"; transcript_id "57ae1a15-de17-4f2c-aa66-d44d9a89bca6_ENSG00000085063.10"; exon_number "5"; exon_id "57ae1a15-de17-4f2c-aa66-d44d9a89bca6_ENSG00000085063.10.5";
chr11	/dev/stdin	CDS	33743925	33744009	.	-	1	gene_id "57ae1a15-de17-4f2c-aa66-d44d9a89bca6_ENSG00000085063.10"; transcript_id "57ae1a15-de17-4f2c-aa66-d44d9a89bca6_ENSG00000085063.10"; exon_number "5"; exon_id "57ae1a15-de17-4f2c-aa66-d44d9a89bca6_ENSG00000085063.10.5";
chr11	/dev/stdin	exon	33757928	33757971	.	-	.	gene_id "57ae1a15-de17-4f2c-aa66-d44d9a89bca6_ENSG00000085063.10"; transcript_id "57ae1a15-de17-4f2c-aa66-d44d9a89bca6_ENSG00000085063.10"; exon_number "6"; exon_id "57ae1a15-de17-4f2c-aa66-d44d9a89bca6_ENSG00000085063.10.6";
chr11	/dev/stdin	CDS	33757928	33757971	.	-	0	gene_id "57ae1a15-de17-4f2c-aa66-d44d9a89bca6_ENSG00000085063.10"; transcript_id "57ae1a15-de17-4f2c-aa66-d44d9a89bca6_ENSG00000085063.10"; exon_number "6"; exon_id "57ae1a15-de17-4f2c-aa66-d44d9a89bca6_ENSG00000085063.10.6";
chr11	/dev/stdin	start_codon	33757969	33757971	.	-	0	gene_id "57ae1a15-de17-4f2c-aa66-d44d9a89bca6_ENSG00000085063.10"; transcript_id "57ae1a15-de17-4f2c-aa66-d44d9a89bca6_ENSG00000085063.10"; exon_number "6"; exon_id "57ae1a15-de17-4f2c-aa66-d44d9a89bca6_ENSG00000085063.10.6";
chr11	/dev/stdin	transcript	33719808	33757971	.	-	.	gene_id "f437c491-9380-465e-83f4-06029d07885d_ENSG00000085063.10"; transcript_id "f437c491-9380-465e-83f4-06029d07885d_ENSG00000085063.10";
chr11	/dev/stdin	exon	33719808	33720060	.	-	.	gene_id "f437c491-9380-465e-83f4-06029d07885d_ENSG00000085063.10"; transcript_id "f437c491-9380-465e-83f4-06029d07885d_ENSG00000085063.10"; exon_number "1"; exon_id "f437c491-9380-465e-83f4-06029d07885d_ENSG00000085063.10.1";
chr11	/dev/stdin	CDS	33719808	33720060	.	-	0	gene_id "f437c491-9380-465e-83f4-06029d07885d_ENSG00000085063.10"; transcript_id "f437c491-9380-465e-83f4-06029d07885d_ENSG00000085063.10"; exon_number "1"; exon_id "f437c491-9380-465e-83f4-06029d07885d_ENSG00000085063.10.1";
chr11	/dev/stdin	exon	33731452	33731889	.	-	.	gene_id "f437c491-9380-465e-83f4-06029d07885d_ENSG00000085063.10"; transcript_id "f437c491-9380-465e-83f4-06029d07885d_ENSG00000085063.10"; exon_number "2"; exon_id "f437c491-9380-465e-83f4-06029d07885d_ENSG00000085063.10.2";
chr11	/dev/stdin	CDS	33731452	33731889	.	-	0	gene_id "f437c491-9380-465e-83f4-06029d07885d_ENSG00000085063.10"; transcript_id "f437c491-9380-465e-83f4-06029d07885d_ENSG00000085063.10"; exon_number "2"; exon_id "f437c491-9380-465e-83f4-06029d07885d_ENSG00000085063.10.2";
chr11	/dev/stdin	exon	33738916	33739017	.	-	.	gene_id "f437c491-9380-465e-83f4-06029d07885d_ENSG00000085063.10"; transcript_id "f437c491-9380-465e-83f4-06029d07885d_ENSG00000085063.10"; exon_number "3"; exon_id "f437c491-9380-465e-83f4-06029d07885d_ENSG00000085063.10.3";
chr11	/dev/stdin	CDS	33738916	33739017	.	-	0	gene_id "f437c491-9380-465e-83f4-06029d07885d_ENSG00000085063.10"; transcript_id "f437c491-9380-465e-83f4-06029d07885d_ENSG00000085063.10"; exon_number "3"; exon_id "f437c491-9380-465e-83f4-06029d07885d_ENSG00000085063.10.3";
chr11	/dev/stdin	exon	33743925	33744009	.	-	.	gene_id "f437c491-9380-465e-83f4-06029d07885d_ENSG00000085063.10"; transcript_id "f437c491-9380-465e-83f4-06029d07885d_ENSG00000085063.10"; exon_number "4"; exon_id "f437c491-9380-465e-83f4-06029d07885d_ENSG00000085063.10.4";
chr11	/dev/stdin	CDS	33743925	33744009	.	-	1	gene_id "f437c491-9380-465e-83f4-06029d07885d_ENSG00000085063.10"; transcript_id "f437c491-9380-465e-83f4-06029d07885d_ENSG00000085063.10"; exon_number "4"; exon_id "f437c491-9380-465e-83f4-06029d07885d_ENSG00000085063.10.4";
chr11	/dev/stdin	exon	33757928	33757971	.	-	.	gene_id "f437c491-9380-465e-83f4-06029d07885d_ENSG00000085063.10"; transcript_id "f437c491-9380-465e-83f4-06029d07885d_ENSG00000085063.10"; exon_number "5"; exon_id "f437c491-9380-465e-83f4-06029d07885d_ENSG00000085063.10.5";
chr11	/dev/stdin	CDS	33757928	33757971	.	-	0	gene_id "f437c491-9380-465e-83f4-06029d07885d_ENSG00000085063.10"; transcript_id "f437c491-9380-465e-83f4-06029d07885d_ENSG00000085063.10"; exon_number "5"; exon_id "f437c491-9380-465e-83f4-06029d07885d_ENSG00000085063.10.5";
chr11	/dev/stdin	start_codon	33757969	33757971	.	-	0	gene_id "f437c491-9380-465e-83f4-06029d07885d_ENSG00000085063.10"; transcript_id "f437c491-9380-465e-83f4-06029d07885d_ENSG00000085063.10"; exon_number "5"; exon_id "f437c491-9380-465e-83f4-06029d07885d_ENSG00000085063.10.5";
chr11	/dev/stdin	transcript	33719436	33757971	.	-	.	gene_id "920136a2-92a2-4df7-9576-8c0f48342106-1_ENSG00000085063.10"; transcript_id "920136a2-92a2-4df7-9576-8c0f48342106-1_ENSG00000085063.10";
chr11	/dev/stdin	exon	33719436	33720060	.	-	.	gene_id "920136a2-92a2-4df7-9576-8c0f48342106-1_ENSG00000085063.10"; transcript_id "920136a2-92a2-4df7-9576-8c0f48342106-1_ENSG00000085063.10"; exon_number "1"; exon_id "920136a2-92a2-4df7-9576-8c0f48342106-1_ENSG00000085063.10.1";
chr11	/dev/stdin	CDS	33719436	33720060	.	-	0	gene_id "920136a2-92a2-4df7-9576-8c0f48342106-1_ENSG00000085063.10"; transcript_id "920136a2-92a2-4df7-9576-8c0f48342106-1_ENSG00000085063.10"; exon_number "1"; exon_id "920136a2-92a2-4df7-9576-8c0f48342106-1_ENSG00000085063.10.1";
chr11	/dev/stdin	exon	33722742	33722812	.	-	.	gene_id "920136a2-92a2-4df7-9576-8c0f48342106-1_ENSG00000085063.10"; transcript_id "920136a2-92a2-4df7-9576-8c0f48342106-1_ENSG00000085063.10"; exon_number "2"; exon_id "920136a2-92a2-4df7-9576-8c0f48342106-1_ENSG00000085063.10.2";
chr11	/dev/stdin	CDS	33722742	33722812	.	-	2	gene_id "920136a2-92a2-4df7-9576-8c0f48342106-1_ENSG00000085063.10"; transcript_id "920136a2-92a2-4df7-9576-8c0f48342106-1_ENSG00000085063.10"; exon_number "2"; exon_id "920136a2-92a2-4df7-9576-8c0f48342106-1_ENSG00000085063.10.2";
chr11	/dev/stdin	exon	33724214	33724283	.	-	.	gene_id "920136a2-92a2-4df7-9576-8c0f48342106-1_ENSG00000085063.10"; transcript_id "920136a2-92a2-4df7-9576-8c0f48342106-1_ENSG00000085063.10"; exon_number "3"; exon_id "920136a2-92a2-4df7-9576-8c0f48342106-1_ENSG00000085063.10.3";
chr11	/dev/stdin	CDS	33724214	33724283	.	-	0	gene_id "920136a2-92a2-4df7-9576-8c0f48342106-1_ENSG00000085063.10"; transcript_id "920136a2-92a2-4df7-9576-8c0f48342106-1_ENSG00000085063.10"; exon_number "3"; exon_id "920136a2-92a2-4df7-9576-8c0f48342106-1_ENSG00000085063.10.3";
chr11	/dev/stdin	exon	33731752	33731889	.	-	.	gene_id "920136a2-92a2-4df7-9576-8c0f48342106-1_ENSG00000085063.10"; transcript_id "920136a2-92a2-4df7-9576-8c0f48342106-1_ENSG00000085063.10"; exon_number "4"; exon_id "920136a2-92a2-4df7-9576-8c0f48342106-1_ENSG00000085063.10.4";
chr11	/dev/stdin	CDS	33731752	33731889	.	-	0	gene_id "920136a2-92a2-4df7-9576-8c0f48342106-1_ENSG00000085063.10"; transcript_id "920136a2-92a2-4df7-9576-8c0f48342106-1_ENSG00000085063.10"; exon_number "4"; exon_id "920136a2-92a2-4df7-9576-8c0f48342106-1_ENSG00000085063.10.4";
chr11	/dev/stdin	exon	33738916	33739017	.	-	.	gene_id "920136a2-92a2-4df7-9576-8c0f48342106-1_ENSG00000085063.10"; transcript_id "920136a2-92a2-4df7-9576-8c0f48342106-1_ENSG00000085063.10"; exon_number "5"; exon_id "920136a2-92a2-4df7-9576-8c0f48342106-1_ENSG00000085063.10.5";
chr11	/dev/stdin	CDS	33738916	33739017	.	-	0	gene_id "920136a2-92a2-4df7-9576-8c0f48342106-1_ENSG00000085063.10"; transcript_id "920136a2-92a2-4df7-9576-8c0f48342106-1_ENSG00000085063.10"; exon_number "5"; exon_id "920136a2-92a2-4df7-9576-8c0f48342106-1_ENSG00000085063.10.5";
chr11	/dev/stdin	exon	33743925	33744009	.	-	.	gene_id "920136a2-92a2-4df7-9576-8c0f48342106-1_ENSG00000085063.10"; transcript_id "920136a2-92a2-4df7-9576-8c0f48342106-1_ENSG00000085063.10"; exon_number "6"; exon_id "920136a2-92a2-4df7-9576-8c0f48342106-1_ENSG00000085063.10.6";
chr11	/dev/stdin	CDS	33743925	33744009	.	-	1	gene_id "920136a2-92a2-4df7-9576-8c0f48342106-1_ENSG00000085063.10"; transcript_id "920136a2-92a2-4df7-9576-8c0f48342106-1_ENSG00000085063.10"; exon_number "6"; exon_id "920136a2-92a2-4df7-9576-8c0f48342106-1_ENSG00000085063.10.6";
chr11	/dev/stdin	exon	33757928	33757971	.	-	.	gene_id "920136a2-92a2-4df7-9576-8c0f48342106-1_ENSG00000085063.10"; transcript_id "920136a2-92a2-4df7-9576-8c0f48342106-1_ENSG00000085063.10"; exon_number "7"; exon_id "920136a2-92a2-4df7-9576-8c0f48342106-1_ENSG00000085063.10.7";
chr11	/dev/stdin	CDS	33757928	33757971	.	-	0	gene_id "920136a2-92a2-4df7-9576-8c0f48342106-1_ENSG00000085063.10"; transcript_id "920136a2-92a2-4df7-9576-8c0f48342106-1_ENSG00000085063.10"; exon_number "7"; exon_id "920136a2-92a2-4df7-9576-8c0f48342106-1_ENSG00000085063.10.7";
chr11	/dev/stdin	start_codon	33757969	33757971	.	-	0	gene_id "920136a2-92a2-4df7-9576-8c0f48342106-1_ENSG00000085063.10"; transcript_id "920136a2-92a2-4df7-9576-8c0f48342106-1_ENSG00000085063.10"; exon_number "7"; exon_id "920136a2-92a2-4df7-9576-8c0f48342106-1_ENSG00000085063.10.7";
chr11	/dev/stdin	transcript	33719515	33743994	.	-	.	gene_id "19f93f97-e389-4c56-9327-36f7cdb6d716_ENSG00000085063.10"; transcript_id "19f93f97-e389-4c56-9327-36f7cdb6d716_ENSG00000085063.10";
chr11	/dev/stdin	exon	33719515	33720060	.	-	.	gene_id "19f93f97-e389-4c56-9327-36f7cdb6d716_ENSG00000085063.10"; transcript_id "19f93f97-e389-4c56-9327-36f7cdb6d716_ENSG00000085063.10"; exon_number "1"; exon_id "19f93f97-e389-4c56-9327-36f7cdb6d716_ENSG00000085063.10.1";
chr11	/dev/stdin	CDS	33719515	33720060	.	-	2	gene_id "19f93f97-e389-4c56-9327-36f7cdb6d716_ENSG00000085063.10"; transcript_id "19f93f97-e389-4c56-9327-36f7cdb6d716_ENSG00000085063.10"; exon_number "1"; exon_id "19f93f97-e389-4c56-9327-36f7cdb6d716_ENSG00000085063.10.1";
chr11	/dev/stdin	exon	33722742	33722812	.	-	.	gene_id "19f93f97-e389-4c56-9327-36f7cdb6d716_ENSG00000085063.10"; transcript_id "19f93f97-e389-4c56-9327-36f7cdb6d716_ENSG00000085063.10"; exon_number "2"; exon_id "19f93f97-e389-4c56-9327-36f7cdb6d716_ENSG00000085063.10.2";
chr11	/dev/stdin	CDS	33722742	33722812	.	-	1	gene_id "19f93f97-e389-4c56-9327-36f7cdb6d716_ENSG00000085063.10"; transcript_id "19f93f97-e389-4c56-9327-36f7cdb6d716_ENSG00000085063.10"; exon_number "2"; exon_id "19f93f97-e389-4c56-9327-36f7cdb6d716_ENSG00000085063.10.2";
chr11	/dev/stdin	exon	33724214	33724283	.	-	.	gene_id "19f93f97-e389-4c56-9327-36f7cdb6d716_ENSG00000085063.10"; transcript_id "19f93f97-e389-4c56-9327-36f7cdb6d716_ENSG00000085063.10"; exon_number "3"; exon_id "19f93f97-e389-4c56-9327-36f7cdb6d716_ENSG00000085063.10.3";
chr11	/dev/stdin	CDS	33724214	33724283	.	-	2	gene_id "19f93f97-e389-4c56-9327-36f7cdb6d716_ENSG00000085063.10"; transcript_id "19f93f97-e389-4c56-9327-36f7cdb6d716_ENSG00000085063.10"; exon_number "3"; exon_id "19f93f97-e389-4c56-9327-36f7cdb6d716_ENSG00000085063.10.3";
chr11	/dev/stdin	exon	33731452	33731889	.	-	.	gene_id "19f93f97-e389-4c56-9327-36f7cdb6d716_ENSG00000085063.10"; transcript_id "19f93f97-e389-4c56-9327-36f7cdb6d716_ENSG00000085063.10"; exon_number "4"; exon_id "19f93f97-e389-4c56-9327-36f7cdb6d716_ENSG00000085063.10.4";
chr11	/dev/stdin	CDS	33731452	33731889	.	-	2	gene_id "19f93f97-e389-4c56-9327-36f7cdb6d716_ENSG00000085063.10"; transcript_id "19f93f97-e389-4c56-9327-36f7cdb6d716_ENSG00000085063.10"; exon_number "4"; exon_id "19f93f97-e389-4c56-9327-36f7cdb6d716_ENSG00000085063.10.4";
chr11	/dev/stdin	exon	33738916	33739017	.	-	.	gene_id "19f93f97-e389-4c56-9327-36f7cdb6d716_ENSG00000085063.10"; transcript_id "19f93f97-e389-4c56-9327-36f7cdb6d716_ENSG00000085063.10"; exon_number "5"; exon_id "19f93f97-e389-4c56-9327-36f7cdb6d716_ENSG00000085063.10.5";
chr11	/dev/stdin	CDS	33738916	33739017	.	-	2	gene_id "19f93f97-e389-4c56-9327-36f7cdb6d716_ENSG00000085063.10"; transcript_id "19f93f97-e389-4c56-9327-36f7cdb6d716_ENSG00000085063.10"; exon_number "5"; exon_id "19f93f97-e389-4c56-9327-36f7cdb6d716_ENSG00000085063.10.5";
chr11	/dev/stdin	exon	33743925	33743994	.	-	.	gene_id "19f93f97-e389-4c56-9327-36f7cdb6d716_ENSG00000085063.10"; transcript_id "19f93f97-e389-4c56-9327-36f7cdb6d716_ENSG00000085063.10"; exon_number "6"; exon_id "19f93f97-e389-4c56-9327-36f7cdb6d716_ENSG00000085063.10.6";
chr11	/dev/stdin	CDS	33743925	33743994	.	-	0	gene_id "19f93f97-e389-4c56-9327-36f7cdb6d716_ENSG00000085063.10"; transcript_id "19f93f97-e389-4c56-9327-36f7cdb6d716_ENSG00000085063.10"; exon_number "6"; exon_id "19f93f97-e389-4c56-9327-36f7cdb6d716_ENSG00000085063.10.6";
chr11	/dev/stdin	start_codon	33743992	33743994	.	-	0	gene_id "19f93f97-e389-4c56-9327-36f7cdb6d716_ENSG00000085063.10"; transcript_id "19f93f97-e389-4c56-9327-36f7cdb6d716_ENSG00000085063.10"; exon_number "6"; exon_id "19f93f97-e389-4c56-9327-36f7cdb6d716_ENSG00000085063.10.6";
chr11	/dev/stdin	transcript	33719808	33757971	.	-	.	gene_id "98bc274a-881e-4ccd-b984-986c465e61fd_ENSG00000085063.10"; transcript_id "98bc274a-881e-4ccd-b984-986c465e61fd_ENSG00000085063.10";
chr11	/dev/stdin	exon	33719808	33720060	.	-	.	gene_id "98bc274a-881e-4ccd-b984-986c465e61fd_ENSG00000085063.10"; transcript_id "98bc274a-881e-4ccd-b984-986c465e61fd_ENSG00000085063.10"; exon_number "1"; exon_id "98bc274a-881e-4ccd-b984-986c465e61fd_ENSG00000085063.10.1";
chr11	/dev/stdin	CDS	33719808	33720060	.	-	0	gene_id "98bc274a-881e-4ccd-b984-986c465e61fd_ENSG00000085063.10"; transcript_id "98bc274a-881e-4ccd-b984-986c465e61fd_ENSG00000085063.10"; exon_number "1"; exon_id "98bc274a-881e-4ccd-b984-986c465e61fd_ENSG00000085063.10.1";
chr11	/dev/stdin	exon	33731452	33731889	.	-	.	gene_id "98bc274a-881e-4ccd-b984-986c465e61fd_ENSG00000085063.10"; transcript_id "98bc274a-881e-4ccd-b984-986c465e61fd_ENSG00000085063.10"; exon_number "2"; exon_id "98bc274a-881e-4ccd-b984-986c465e61fd_ENSG00000085063.10.2";
chr11	/dev/stdin	CDS	33731452	33731889	.	-	0	gene_id "98bc274a-881e-4ccd-b984-986c465e61fd_ENSG00000085063.10"; transcript_id "98bc274a-881e-4ccd-b984-986c465e61fd_ENSG00000085063.10"; exon_number "2"; exon_id "98bc274a-881e-4ccd-b984-986c465e61fd_ENSG00000085063.10.2";
chr11	/dev/stdin	exon	33738916	33739017	.	-	.	gene_id "98bc274a-881e-4ccd-b984-986c465e61fd_ENSG00000085063.10"; transcript_id "98bc274a-881e-4ccd-b984-986c465e61fd_ENSG00000085063.10"; exon_number "3"; exon_id "98bc274a-881e-4ccd-b984-986c465e61fd_ENSG00000085063.10.3";
chr11	/dev/stdin	CDS	33738916	33739017	.	-	0	gene_id "98bc274a-881e-4ccd-b984-986c465e61fd_ENSG00000085063.10"; transcript_id "98bc274a-881e-4ccd-b984-986c465e61fd_ENSG00000085063.10"; exon_number "3"; exon_id "98bc274a-881e-4ccd-b984-986c465e61fd_ENSG00000085063.10.3";
chr11	/dev/stdin	exon	33743925	33744009	.	-	.	gene_id "98bc274a-881e-4ccd-b984-986c465e61fd_ENSG00000085063.10"; transcript_id "98bc274a-881e-4ccd-b984-986c465e61fd_ENSG00000085063.10"; exon_number "4"; exon_id "98bc274a-881e-4ccd-b984-986c465e61fd_ENSG00000085063.10.4";
chr11	/dev/stdin	CDS	33743925	33744009	.	-	1	gene_id "98bc274a-881e-4ccd-b984-986c465e61fd_ENSG00000085063.10"; transcript_id "98bc274a-881e-4ccd-b984-986c465e61fd_ENSG00000085063.10"; exon_number "4"; exon_id "98bc274a-881e-4ccd-b984-986c465e61fd_ENSG00000085063.10.4";
chr11	/dev/stdin	exon	33752970	33753014	.	-	.	gene_id "98bc274a-881e-4ccd-b984-986c465e61fd_ENSG00000085063.10"; transcript_id "98bc274a-881e-4ccd-b984-986c465e61fd_ENSG00000085063.10"; exon_number "5"; exon_id "98bc274a-881e-4ccd-b984-986c465e61fd_ENSG00000085063.10.5";
chr11	/dev/stdin	CDS	33752970	33753014	.	-	1	gene_id "98bc274a-881e-4ccd-b984-986c465e61fd_ENSG00000085063.10"; transcript_id "98bc274a-881e-4ccd-b984-986c465e61fd_ENSG00000085063.10"; exon_number "5"; exon_id "98bc274a-881e-4ccd-b984-986c465e61fd_ENSG00000085063.10.5";
chr11	/dev/stdin	exon	33757928	33757971	.	-	.	gene_id "98bc274a-881e-4ccd-b984-986c465e61fd_ENSG00000085063.10"; transcript_id "98bc274a-881e-4ccd-b984-986c465e61fd_ENSG00000085063.10"; exon_number "6"; exon_id "98bc274a-881e-4ccd-b984-986c465e61fd_ENSG00000085063.10.6";
chr11	/dev/stdin	CDS	33757928	33757971	.	-	0	gene_id "98bc274a-881e-4ccd-b984-986c465e61fd_ENSG00000085063.10"; transcript_id "98bc274a-881e-4ccd-b984-986c465e61fd_ENSG00000085063.10"; exon_number "6"; exon_id "98bc274a-881e-4ccd-b984-986c465e61fd_ENSG00000085063.10.6";
chr11	/dev/stdin	start_codon	33757969	33757971	.	-	0	gene_id "98bc274a-881e-4ccd-b984-986c465e61fd_ENSG00000085063.10"; transcript_id "98bc274a-881e-4ccd-b984-986c465e61fd_ENSG00000085063.10"; exon_number "6"; exon_id "98bc274a-881e-4ccd-b984-986c465e61fd_ENSG00000085063.10.6";
chr11	/dev/stdin	transcript	33719436	33757971	.	-	.	gene_id "98bc274a-881e-4ccd-b984-986c465e61fd-1_ENSG00000085063.10"; transcript_id "98bc274a-881e-4ccd-b984-986c465e61fd-1_ENSG00000085063.10";
chr11	/dev/stdin	exon	33719436	33720060	.	-	.	gene_id "98bc274a-881e-4ccd-b984-986c465e61fd-1_ENSG00000085063.10"; transcript_id "98bc274a-881e-4ccd-b984-986c465e61fd-1_ENSG00000085063.10"; exon_number "1"; exon_id "98bc274a-881e-4ccd-b984-986c465e61fd-1_ENSG00000085063.10.1";
chr11	/dev/stdin	CDS	33719436	33720060	.	-	0	gene_id "98bc274a-881e-4ccd-b984-986c465e61fd-1_ENSG00000085063.10"; transcript_id "98bc274a-881e-4ccd-b984-986c465e61fd-1_ENSG00000085063.10"; exon_number "1"; exon_id "98bc274a-881e-4ccd-b984-986c465e61fd-1_ENSG00000085063.10.1";
chr11	/dev/stdin	exon	33731452	33731889	.	-	.	gene_id "98bc274a-881e-4ccd-b984-986c465e61fd-1_ENSG00000085063.10"; transcript_id "98bc274a-881e-4ccd-b984-986c465e61fd-1_ENSG00000085063.10"; exon_number "2"; exon_id "98bc274a-881e-4ccd-b984-986c465e61fd-1_ENSG00000085063.10.2";
chr11	/dev/stdin	CDS	33731452	33731889	.	-	0	gene_id "98bc274a-881e-4ccd-b984-986c465e61fd-1_ENSG00000085063.10"; transcript_id "98bc274a-881e-4ccd-b984-986c465e61fd-1_ENSG00000085063.10"; exon_number "2"; exon_id "98bc274a-881e-4ccd-b984-986c465e61fd-1_ENSG00000085063.10.2";
chr11	/dev/stdin	exon	33738916	33739017	.	-	.	gene_id "98bc274a-881e-4ccd-b984-986c465e61fd-1_ENSG00000085063.10"; transcript_id "98bc274a-881e-4ccd-b984-986c465e61fd-1_ENSG00000085063.10"; exon_number "3"; exon_id "98bc274a-881e-4ccd-b984-986c465e61fd-1_ENSG00000085063.10.3";
chr11	/dev/stdin	CDS	33738916	33739017	.	-	0	gene_id "98bc274a-881e-4ccd-b984-986c465e61fd-1_ENSG00000085063.10"; transcript_id "98bc274a-881e-4ccd-b984-986c465e61fd-1_ENSG00000085063.10"; exon_number "3"; exon_id "98bc274a-881e-4ccd-b984-986c465e61fd-1_ENSG00000085063.10.3";
chr11	/dev/stdin	exon	33743925	33744009	.	-	.	gene_id "98bc274a-881e-4ccd-b984-986c465e61fd-1_ENSG00000085063.10"; transcript_id "98bc274a-881e-4ccd-b984-986c465e61fd-1_ENSG00000085063.10"; exon_number "4"; exon_id "98bc274a-881e-4ccd-b984-986c465e61fd-1_ENSG00000085063.10.4";
chr11	/dev/stdin	CDS	33743925	33744009	.	-	1	gene_id "98bc274a-881e-4ccd-b984-986c465e61fd-1_ENSG00000085063.10"; transcript_id "98bc274a-881e-4ccd-b984-986c465e61fd-1_ENSG00000085063.10"; exon_number "4"; exon_id "98bc274a-881e-4ccd-b984-986c465e61fd-1_ENSG00000085063.10.4";
chr11	/dev/stdin	exon	33752970	33753014	.	-	.	gene_id "98bc274a-881e-4ccd-b984-986c465e61fd-1_ENSG00000085063.10"; transcript_id "98bc274a-881e-4ccd-b984-986c465e61fd-1_ENSG00000085063.10"; exon_number "5"; exon_id "98bc274a-881e-4ccd-b984-986c465e61fd-1_ENSG00000085063.10.5";
chr11	/dev/stdin	CDS	33752970	33753014	.	-	1	gene_id "98bc274a-881e-4ccd-b984-986c465e61fd-1_ENSG00000085063.10"; transcript_id "98bc274a-881e-4ccd-b984-986c465e61fd-1_ENSG00000085063.10"; exon_number "5"; exon_id "98bc274a-881e-4ccd-b984-986c465e61fd-1_ENSG00000085063.10.5";
chr11	/dev/stdin	exon	33757928	33757971	.	-	.	gene_id "98bc274a-881e-4ccd-b984-986c465e61fd-1_ENSG00000085063.10"; transcript_id "98bc274a-881e-4ccd-b984-986c465e61fd-1_ENSG00000085063.10"; exon_number "6"; exon_id "98bc274a-881e-4ccd-b984-986c465e61fd-1_ENSG00000085063.10.6";
chr11	/dev/stdin	CDS	33757928	33757971	.	-	0	gene_id "98bc274a-881e-4ccd-b984-986c465e61fd-1_ENSG00000085063.10"; transcript_id "98bc274a-881e-4ccd-b984-986c465e61fd-1_ENSG00000085063.10"; exon_number "6"; exon_id "98bc274a-881e-4ccd-b984-986c465e61fd-1_ENSG00000085063.10.6";
chr11	/dev/stdin	start_codon	33757969	33757971	.	-	0	gene_id "98bc274a-881e-4ccd-b984-986c465e61fd-1_ENSG00000085063.10"; transcript_id "98bc274a-881e-4ccd-b984-986c465e61fd-1_ENSG00000085063.10"; exon_number "6"; exon_id "98bc274a-881e-4ccd-b984-986c465e61fd-1_ENSG00000085063.10.6";
chr11	/dev/stdin	transcript	33719436	33757971	.	-	.	gene_id "162fca4d-17c0-4352-98b7-2c9ad0829199-1_ENSG00000085063.10"; transcript_id "162fca4d-17c0-4352-98b7-2c9ad0829199-1_ENSG00000085063.10";
chr11	/dev/stdin	exon	33719436	33720060	.	-	.	gene_id "162fca4d-17c0-4352-98b7-2c9ad0829199-1_ENSG00000085063.10"; transcript_id "162fca4d-17c0-4352-98b7-2c9ad0829199-1_ENSG00000085063.10"; exon_number "1"; exon_id "162fca4d-17c0-4352-98b7-2c9ad0829199-1_ENSG00000085063.10.1";
chr11	/dev/stdin	CDS	33719436	33720060	.	-	0	gene_id "162fca4d-17c0-4352-98b7-2c9ad0829199-1_ENSG00000085063.10"; transcript_id "162fca4d-17c0-4352-98b7-2c9ad0829199-1_ENSG00000085063.10"; exon_number "1"; exon_id "162fca4d-17c0-4352-98b7-2c9ad0829199-1_ENSG00000085063.10.1";
chr11	/dev/stdin	exon	33738916	33739017	.	-	.	gene_id "162fca4d-17c0-4352-98b7-2c9ad0829199-1_ENSG00000085063.10"; transcript_id "162fca4d-17c0-4352-98b7-2c9ad0829199-1_ENSG00000085063.10"; exon_number "2"; exon_id "162fca4d-17c0-4352-98b7-2c9ad0829199-1_ENSG00000085063.10.2";
chr11	/dev/stdin	CDS	33738916	33739017	.	-	0	gene_id "162fca4d-17c0-4352-98b7-2c9ad0829199-1_ENSG00000085063.10"; transcript_id "162fca4d-17c0-4352-98b7-2c9ad0829199-1_ENSG00000085063.10"; exon_number "2"; exon_id "162fca4d-17c0-4352-98b7-2c9ad0829199-1_ENSG00000085063.10.2";
chr11	/dev/stdin	exon	33743925	33744009	.	-	.	gene_id "162fca4d-17c0-4352-98b7-2c9ad0829199-1_ENSG00000085063.10"; transcript_id "162fca4d-17c0-4352-98b7-2c9ad0829199-1_ENSG00000085063.10"; exon_number "3"; exon_id "162fca4d-17c0-4352-98b7-2c9ad0829199-1_ENSG00000085063.10.3";
chr11	/dev/stdin	CDS	33743925	33744009	.	-	1	gene_id "162fca4d-17c0-4352-98b7-2c9ad0829199-1_ENSG00000085063.10"; transcript_id "162fca4d-17c0-4352-98b7-2c9ad0829199-1_ENSG00000085063.10"; exon_number "3"; exon_id "162fca4d-17c0-4352-98b7-2c9ad0829199-1_ENSG00000085063.10.3";
chr11	/dev/stdin	exon	33757928	33757971	.	-	.	gene_id "162fca4d-17c0-4352-98b7-2c9ad0829199-1_ENSG00000085063.10"; transcript_id "162fca4d-17c0-4352-98b7-2c9ad0829199-1_ENSG00000085063.10"; exon_number "4"; exon_id "162fca4d-17c0-4352-98b7-2c9ad0829199-1_ENSG00000085063.10.4";
chr11	/dev/stdin	CDS	33757928	33757971	.	-	0	gene_id "162fca4d-17c0-4352-98b7-2c9ad0829199-1_ENSG00000085063.10"; transcript_id "162fca4d-17c0-4352-98b7-2c9ad0829199-1_ENSG00000085063.10"; exon_number "4"; exon_id "162fca4d-17c0-4352-98b7-2c9ad0829199-1_ENSG00000085063.10.4";
chr11	/dev/stdin	start_codon	33757969	33757971	.	-	0	gene_id "162fca4d-17c0-4352-98b7-2c9ad0829199-1_ENSG00000085063.10"; transcript_id "162fca4d-17c0-4352-98b7-2c9ad0829199-1_ENSG00000085063.10"; exon_number "4"; exon_id "162fca4d-17c0-4352-98b7-2c9ad0829199-1_ENSG00000085063.10.4";
chr11	/dev/stdin	transcript	33719808	33757971	.	-	.	gene_id "1adabe1a-ce02-43d8-98dc-684f991da6ed_ENSG00000085063.10"; transcript_id "1adabe1a-ce02-43d8-98dc-684f991da6ed_ENSG00000085063.10";
chr11	/dev/stdin	exon	33719808	33720060	.	-	.	gene_id "1adabe1a-ce02-43d8-98dc-684f991da6ed_ENSG00000085063.10"; transcript_id "1adabe1a-ce02-43d8-98dc-684f991da6ed_ENSG00000085063.10"; exon_number "1"; exon_id "1adabe1a-ce02-43d8-98dc-684f991da6ed_ENSG00000085063.10.1";
chr11	/dev/stdin	CDS	33719808	33720060	.	-	2	gene_id "1adabe1a-ce02-43d8-98dc-684f991da6ed_ENSG00000085063.10"; transcript_id "1adabe1a-ce02-43d8-98dc-684f991da6ed_ENSG00000085063.10"; exon_number "1"; exon_id "1adabe1a-ce02-43d8-98dc-684f991da6ed_ENSG00000085063.10.1";
chr11	/dev/stdin	exon	33731448	33731889	.	-	.	gene_id "1adabe1a-ce02-43d8-98dc-684f991da6ed_ENSG00000085063.10"; transcript_id "1adabe1a-ce02-43d8-98dc-684f991da6ed_ENSG00000085063.10"; exon_number "2"; exon_id "1adabe1a-ce02-43d8-98dc-684f991da6ed_ENSG00000085063.10.2";
chr11	/dev/stdin	CDS	33731448	33731889	.	-	0	gene_id "1adabe1a-ce02-43d8-98dc-684f991da6ed_ENSG00000085063.10"; transcript_id "1adabe1a-ce02-43d8-98dc-684f991da6ed_ENSG00000085063.10"; exon_number "2"; exon_id "1adabe1a-ce02-43d8-98dc-684f991da6ed_ENSG00000085063.10.2";
chr11	/dev/stdin	exon	33738916	33739017	.	-	.	gene_id "1adabe1a-ce02-43d8-98dc-684f991da6ed_ENSG00000085063.10"; transcript_id "1adabe1a-ce02-43d8-98dc-684f991da6ed_ENSG00000085063.10"; exon_number "3"; exon_id "1adabe1a-ce02-43d8-98dc-684f991da6ed_ENSG00000085063.10.3";
chr11	/dev/stdin	CDS	33738916	33739017	.	-	0	gene_id "1adabe1a-ce02-43d8-98dc-684f991da6ed_ENSG00000085063.10"; transcript_id "1adabe1a-ce02-43d8-98dc-684f991da6ed_ENSG00000085063.10"; exon_number "3"; exon_id "1adabe1a-ce02-43d8-98dc-684f991da6ed_ENSG00000085063.10.3";
chr11	/dev/stdin	exon	33743925	33744009	.	-	.	gene_id "1adabe1a-ce02-43d8-98dc-684f991da6ed_ENSG00000085063.10"; transcript_id "1adabe1a-ce02-43d8-98dc-684f991da6ed_ENSG00000085063.10"; exon_number "4"; exon_id "1adabe1a-ce02-43d8-98dc-684f991da6ed_ENSG00000085063.10.4";
chr11	/dev/stdin	CDS	33743925	33744009	.	-	1	gene_id "1adabe1a-ce02-43d8-98dc-684f991da6ed_ENSG00000085063.10"; transcript_id "1adabe1a-ce02-43d8-98dc-684f991da6ed_ENSG00000085063.10"; exon_number "4"; exon_id "1adabe1a-ce02-43d8-98dc-684f991da6ed_ENSG00000085063.10.4";
chr11	/dev/stdin	exon	33757928	33757971	.	-	.	gene_id "1adabe1a-ce02-43d8-98dc-684f991da6ed_ENSG00000085063.10"; transcript_id "1adabe1a-ce02-43d8-98dc-684f991da6ed_ENSG00000085063.10"; exon_number "5"; exon_id "1adabe1a-ce02-43d8-98dc-684f991da6ed_ENSG00000085063.10.5";
chr11	/dev/stdin	CDS	33757928	33757971	.	-	0	gene_id "1adabe1a-ce02-43d8-98dc-684f991da6ed_ENSG00000085063.10"; transcript_id "1adabe1a-ce02-43d8-98dc-684f991da6ed_ENSG00000085063.10"; exon_number "5"; exon_id "1adabe1a-ce02-43d8-98dc-684f991da6ed_ENSG00000085063.10.5";
chr11	/dev/stdin	start_codon	33757969	33757971	.	-	0	gene_id "1adabe1a-ce02-43d8-98dc-684f991da6ed_ENSG00000085063.10"; transcript_id "1adabe1a-ce02-43d8-98dc-684f991da6ed_ENSG00000085063.10"; exon_number "5"; exon_id "1adabe1a-ce02-43d8-98dc-684f991da6ed_ENSG00000085063.10.5";
chr11	/dev/stdin	transcript	33719808	33744256	.	-	.	gene_id "0e8b499a-0a23-415b-9302-a18d9f6525df_ENSG00000085063.10"; transcript_id "0e8b499a-0a23-415b-9302-a18d9f6525df_ENSG00000085063.10";
chr11	/dev/stdin	exon	33719808	33720060	.	-	.	gene_id "0e8b499a-0a23-415b-9302-a18d9f6525df_ENSG00000085063.10"; transcript_id "0e8b499a-0a23-415b-9302-a18d9f6525df_ENSG00000085063.10"; exon_number "1"; exon_id "0e8b499a-0a23-415b-9302-a18d9f6525df_ENSG00000085063.10.1";
chr11	/dev/stdin	CDS	33719808	33720060	.	-	0	gene_id "0e8b499a-0a23-415b-9302-a18d9f6525df_ENSG00000085063.10"; transcript_id "0e8b499a-0a23-415b-9302-a18d9f6525df_ENSG00000085063.10"; exon_number "1"; exon_id "0e8b499a-0a23-415b-9302-a18d9f6525df_ENSG00000085063.10.1";
chr11	/dev/stdin	exon	33724214	33724283	.	-	.	gene_id "0e8b499a-0a23-415b-9302-a18d9f6525df_ENSG00000085063.10"; transcript_id "0e8b499a-0a23-415b-9302-a18d9f6525df_ENSG00000085063.10"; exon_number "2"; exon_id "0e8b499a-0a23-415b-9302-a18d9f6525df_ENSG00000085063.10.2";
chr11	/dev/stdin	CDS	33724214	33724283	.	-	1	gene_id "0e8b499a-0a23-415b-9302-a18d9f6525df_ENSG00000085063.10"; transcript_id "0e8b499a-0a23-415b-9302-a18d9f6525df_ENSG00000085063.10"; exon_number "2"; exon_id "0e8b499a-0a23-415b-9302-a18d9f6525df_ENSG00000085063.10.2";
chr11	/dev/stdin	exon	33731452	33731889	.	-	.	gene_id "0e8b499a-0a23-415b-9302-a18d9f6525df_ENSG00000085063.10"; transcript_id "0e8b499a-0a23-415b-9302-a18d9f6525df_ENSG00000085063.10"; exon_number "3"; exon_id "0e8b499a-0a23-415b-9302-a18d9f6525df_ENSG00000085063.10.3";
chr11	/dev/stdin	CDS	33731452	33731889	.	-	1	gene_id "0e8b499a-0a23-415b-9302-a18d9f6525df_ENSG00000085063.10"; transcript_id "0e8b499a-0a23-415b-9302-a18d9f6525df_ENSG00000085063.10"; exon_number "3"; exon_id "0e8b499a-0a23-415b-9302-a18d9f6525df_ENSG00000085063.10.3";
chr11	/dev/stdin	exon	33738916	33739017	.	-	.	gene_id "0e8b499a-0a23-415b-9302-a18d9f6525df_ENSG00000085063.10"; transcript_id "0e8b499a-0a23-415b-9302-a18d9f6525df_ENSG00000085063.10"; exon_number "4"; exon_id "0e8b499a-0a23-415b-9302-a18d9f6525df_ENSG00000085063.10.4";
chr11	/dev/stdin	CDS	33738916	33739017	.	-	1	gene_id "0e8b499a-0a23-415b-9302-a18d9f6525df_ENSG00000085063.10"; transcript_id "0e8b499a-0a23-415b-9302-a18d9f6525df_ENSG00000085063.10"; exon_number "4"; exon_id "0e8b499a-0a23-415b-9302-a18d9f6525df_ENSG00000085063.10.4";
chr11	/dev/stdin	exon	33743925	33744256	.	-	.	gene_id "0e8b499a-0a23-415b-9302-a18d9f6525df_ENSG00000085063.10"; transcript_id "0e8b499a-0a23-415b-9302-a18d9f6525df_ENSG00000085063.10"; exon_number "5"; exon_id "0e8b499a-0a23-415b-9302-a18d9f6525df_ENSG00000085063.10.5";
chr11	/dev/stdin	CDS	33743925	33744256	.	-	0	gene_id "0e8b499a-0a23-415b-9302-a18d9f6525df_ENSG00000085063.10"; transcript_id "0e8b499a-0a23-415b-9302-a18d9f6525df_ENSG00000085063.10"; exon_number "5"; exon_id "0e8b499a-0a23-415b-9302-a18d9f6525df_ENSG00000085063.10.5";
chr11	/dev/stdin	start_codon	33744254	33744256	.	-	0	gene_id "0e8b499a-0a23-415b-9302-a18d9f6525df_ENSG00000085063.10"; transcript_id "0e8b499a-0a23-415b-9302-a18d9f6525df_ENSG00000085063.10"; exon_number "5"; exon_id "0e8b499a-0a23-415b-9302-a18d9f6525df_ENSG00000085063.10.5";
chr11	/dev/stdin	transcript	33719808	33757971	.	-	.	gene_id "68dff8bb-9264-4706-9c1b-d6731fe88ea7_ENSG00000085063.10"; transcript_id "68dff8bb-9264-4706-9c1b-d6731fe88ea7_ENSG00000085063.10";
chr11	/dev/stdin	exon	33719808	33720060	.	-	.	gene_id "68dff8bb-9264-4706-9c1b-d6731fe88ea7_ENSG00000085063.10"; transcript_id "68dff8bb-9264-4706-9c1b-d6731fe88ea7_ENSG00000085063.10"; exon_number "1"; exon_id "68dff8bb-9264-4706-9c1b-d6731fe88ea7_ENSG00000085063.10.1";
chr11	/dev/stdin	CDS	33719811	33720060	.	-	1	gene_id "68dff8bb-9264-4706-9c1b-d6731fe88ea7_ENSG00000085063.10"; transcript_id "68dff8bb-9264-4706-9c1b-d6731fe88ea7_ENSG00000085063.10"; exon_number "1"; exon_id "68dff8bb-9264-4706-9c1b-d6731fe88ea7_ENSG00000085063.10.1";
chr11	/dev/stdin	exon	33724214	33724283	.	-	.	gene_id "68dff8bb-9264-4706-9c1b-d6731fe88ea7_ENSG00000085063.10"; transcript_id "68dff8bb-9264-4706-9c1b-d6731fe88ea7_ENSG00000085063.10"; exon_number "2"; exon_id "68dff8bb-9264-4706-9c1b-d6731fe88ea7_ENSG00000085063.10.2";
chr11	/dev/stdin	CDS	33724214	33724283	.	-	2	gene_id "68dff8bb-9264-4706-9c1b-d6731fe88ea7_ENSG00000085063.10"; transcript_id "68dff8bb-9264-4706-9c1b-d6731fe88ea7_ENSG00000085063.10"; exon_number "2"; exon_id "68dff8bb-9264-4706-9c1b-d6731fe88ea7_ENSG00000085063.10.2";
chr11	/dev/stdin	exon	33731448	33731889	.	-	.	gene_id "68dff8bb-9264-4706-9c1b-d6731fe88ea7_ENSG00000085063.10"; transcript_id "68dff8bb-9264-4706-9c1b-d6731fe88ea7_ENSG00000085063.10"; exon_number "3"; exon_id "68dff8bb-9264-4706-9c1b-d6731fe88ea7_ENSG00000085063.10.3";
chr11	/dev/stdin	CDS	33731448	33731889	.	-	0	gene_id "68dff8bb-9264-4706-9c1b-d6731fe88ea7_ENSG00000085063.10"; transcript_id "68dff8bb-9264-4706-9c1b-d6731fe88ea7_ENSG00000085063.10"; exon_number "3"; exon_id "68dff8bb-9264-4706-9c1b-d6731fe88ea7_ENSG00000085063.10.3";
chr11	/dev/stdin	exon	33738916	33739017	.	-	.	gene_id "68dff8bb-9264-4706-9c1b-d6731fe88ea7_ENSG00000085063.10"; transcript_id "68dff8bb-9264-4706-9c1b-d6731fe88ea7_ENSG00000085063.10"; exon_number "4"; exon_id "68dff8bb-9264-4706-9c1b-d6731fe88ea7_ENSG00000085063.10.4";
chr11	/dev/stdin	CDS	33738916	33739017	.	-	0	gene_id "68dff8bb-9264-4706-9c1b-d6731fe88ea7_ENSG00000085063.10"; transcript_id "68dff8bb-9264-4706-9c1b-d6731fe88ea7_ENSG00000085063.10"; exon_number "4"; exon_id "68dff8bb-9264-4706-9c1b-d6731fe88ea7_ENSG00000085063.10.4";
chr11	/dev/stdin	exon	33743925	33744009	.	-	.	gene_id "68dff8bb-9264-4706-9c1b-d6731fe88ea7_ENSG00000085063.10"; transcript_id "68dff8bb-9264-4706-9c1b-d6731fe88ea7_ENSG00000085063.10"; exon_number "5"; exon_id "68dff8bb-9264-4706-9c1b-d6731fe88ea7_ENSG00000085063.10.5";
chr11	/dev/stdin	CDS	33743925	33744009	.	-	1	gene_id "68dff8bb-9264-4706-9c1b-d6731fe88ea7_ENSG00000085063.10"; transcript_id "68dff8bb-9264-4706-9c1b-d6731fe88ea7_ENSG00000085063.10"; exon_number "5"; exon_id "68dff8bb-9264-4706-9c1b-d6731fe88ea7_ENSG00000085063.10.5";
chr11	/dev/stdin	exon	33757928	33757971	.	-	.	gene_id "68dff8bb-9264-4706-9c1b-d6731fe88ea7_ENSG00000085063.10"; transcript_id "68dff8bb-9264-4706-9c1b-d6731fe88ea7_ENSG00000085063.10"; exon_number "6"; exon_id "68dff8bb-9264-4706-9c1b-d6731fe88ea7_ENSG00000085063.10.6";
chr11	/dev/stdin	CDS	33757928	33757971	.	-	0	gene_id "68dff8bb-9264-4706-9c1b-d6731fe88ea7_ENSG00000085063.10"; transcript_id "68dff8bb-9264-4706-9c1b-d6731fe88ea7_ENSG00000085063.10"; exon_number "6"; exon_id "68dff8bb-9264-4706-9c1b-d6731fe88ea7_ENSG00000085063.10.6";
chr11	/dev/stdin	start_codon	33757969	33757971	.	-	0	gene_id "68dff8bb-9264-4706-9c1b-d6731fe88ea7_ENSG00000085063.10"; transcript_id "68dff8bb-9264-4706-9c1b-d6731fe88ea7_ENSG00000085063.10"; exon_number "6"; exon_id "68dff8bb-9264-4706-9c1b-d6731fe88ea7_ENSG00000085063.10.6";
chr11	/dev/stdin	stop_codon	33719808	33719810	.	-	0	gene_id "68dff8bb-9264-4706-9c1b-d6731fe88ea7_ENSG00000085063.10"; transcript_id "68dff8bb-9264-4706-9c1b-d6731fe88ea7_ENSG00000085063.10"; exon_number "1"; exon_id "68dff8bb-9264-4706-9c1b-d6731fe88ea7_ENSG00000085063.10.1";
chr11	/dev/stdin	transcript	33719808	33757971	.	-	.	gene_id "988c3787-89df-4481-827b-7e12c9bc1360_ENSG00000085063.10"; transcript_id "988c3787-89df-4481-827b-7e12c9bc1360_ENSG00000085063.10";
chr11	/dev/stdin	exon	33719808	33720060	.	-	.	gene_id "988c3787-89df-4481-827b-7e12c9bc1360_ENSG00000085063.10"; transcript_id "988c3787-89df-4481-827b-7e12c9bc1360_ENSG00000085063.10"; exon_number "1"; exon_id "988c3787-89df-4481-827b-7e12c9bc1360_ENSG00000085063.10.1";
chr11	/dev/stdin	CDS	33719811	33720060	.	-	1	gene_id "988c3787-89df-4481-827b-7e12c9bc1360_ENSG00000085063.10"; transcript_id "988c3787-89df-4481-827b-7e12c9bc1360_ENSG00000085063.10"; exon_number "1"; exon_id "988c3787-89df-4481-827b-7e12c9bc1360_ENSG00000085063.10.1";
chr11	/dev/stdin	exon	33724214	33724283	.	-	.	gene_id "988c3787-89df-4481-827b-7e12c9bc1360_ENSG00000085063.10"; transcript_id "988c3787-89df-4481-827b-7e12c9bc1360_ENSG00000085063.10"; exon_number "2"; exon_id "988c3787-89df-4481-827b-7e12c9bc1360_ENSG00000085063.10.2";
chr11	/dev/stdin	CDS	33724214	33724283	.	-	2	gene_id "988c3787-89df-4481-827b-7e12c9bc1360_ENSG00000085063.10"; transcript_id "988c3787-89df-4481-827b-7e12c9bc1360_ENSG00000085063.10"; exon_number "2"; exon_id "988c3787-89df-4481-827b-7e12c9bc1360_ENSG00000085063.10.2";
chr11	/dev/stdin	exon	33724503	33724554	.	-	.	gene_id "988c3787-89df-4481-827b-7e12c9bc1360_ENSG00000085063.10"; transcript_id "988c3787-89df-4481-827b-7e12c9bc1360_ENSG00000085063.10"; exon_number "3"; exon_id "988c3787-89df-4481-827b-7e12c9bc1360_ENSG00000085063.10.3";
chr11	/dev/stdin	CDS	33724503	33724554	.	-	0	gene_id "988c3787-89df-4481-827b-7e12c9bc1360_ENSG00000085063.10"; transcript_id "988c3787-89df-4481-827b-7e12c9bc1360_ENSG00000085063.10"; exon_number "3"; exon_id "988c3787-89df-4481-827b-7e12c9bc1360_ENSG00000085063.10.3";
chr11	/dev/stdin	exon	33731752	33731889	.	-	.	gene_id "988c3787-89df-4481-827b-7e12c9bc1360_ENSG00000085063.10"; transcript_id "988c3787-89df-4481-827b-7e12c9bc1360_ENSG00000085063.10"; exon_number "4"; exon_id "988c3787-89df-4481-827b-7e12c9bc1360_ENSG00000085063.10.4";
chr11	/dev/stdin	CDS	33731752	33731889	.	-	0	gene_id "988c3787-89df-4481-827b-7e12c9bc1360_ENSG00000085063.10"; transcript_id "988c3787-89df-4481-827b-7e12c9bc1360_ENSG00000085063.10"; exon_number "4"; exon_id "988c3787-89df-4481-827b-7e12c9bc1360_ENSG00000085063.10.4";
chr11	/dev/stdin	exon	33738916	33739017	.	-	.	gene_id "988c3787-89df-4481-827b-7e12c9bc1360_ENSG00000085063.10"; transcript_id "988c3787-89df-4481-827b-7e12c9bc1360_ENSG00000085063.10"; exon_number "5"; exon_id "988c3787-89df-4481-827b-7e12c9bc1360_ENSG00000085063.10.5";
chr11	/dev/stdin	CDS	33738916	33739017	.	-	0	gene_id "988c3787-89df-4481-827b-7e12c9bc1360_ENSG00000085063.10"; transcript_id "988c3787-89df-4481-827b-7e12c9bc1360_ENSG00000085063.10"; exon_number "5"; exon_id "988c3787-89df-4481-827b-7e12c9bc1360_ENSG00000085063.10.5";
chr11	/dev/stdin	exon	33743925	33744009	.	-	.	gene_id "988c3787-89df-4481-827b-7e12c9bc1360_ENSG00000085063.10"; transcript_id "988c3787-89df-4481-827b-7e12c9bc1360_ENSG00000085063.10"; exon_number "6"; exon_id "988c3787-89df-4481-827b-7e12c9bc1360_ENSG00000085063.10.6";
chr11	/dev/stdin	CDS	33743925	33744009	.	-	1	gene_id "988c3787-89df-4481-827b-7e12c9bc1360_ENSG00000085063.10"; transcript_id "988c3787-89df-4481-827b-7e12c9bc1360_ENSG00000085063.10"; exon_number "6"; exon_id "988c3787-89df-4481-827b-7e12c9bc1360_ENSG00000085063.10.6";
chr11	/dev/stdin	exon	33757928	33757971	.	-	.	gene_id "988c3787-89df-4481-827b-7e12c9bc1360_ENSG00000085063.10"; transcript_id "988c3787-89df-4481-827b-7e12c9bc1360_ENSG00000085063.10"; exon_number "7"; exon_id "988c3787-89df-4481-827b-7e12c9bc1360_ENSG00000085063.10.7";
chr11	/dev/stdin	CDS	33757928	33757971	.	-	0	gene_id "988c3787-89df-4481-827b-7e12c9bc1360_ENSG00000085063.10"; transcript_id "988c3787-89df-4481-827b-7e12c9bc1360_ENSG00000085063.10"; exon_number "7"; exon_id "988c3787-89df-4481-827b-7e12c9bc1360_ENSG00000085063.10.7";
chr11	/dev/stdin	start_codon	33757969	33757971	.	-	0	gene_id "988c3787-89df-4481-827b-7e12c9bc1360_ENSG00000085063.10"; transcript_id "988c3787-89df-4481-827b-7e12c9bc1360_ENSG00000085063.10"; exon_number "7"; exon_id "988c3787-89df-4481-827b-7e12c9bc1360_ENSG00000085063.10.7";
chr11	/dev/stdin	stop_codon	33719808	33719810	.	-	0	gene_id "988c3787-89df-4481-827b-7e12c9bc1360_ENSG00000085063.10"; transcript_id "988c3787-89df-4481-827b-7e12c9bc1360_ENSG00000085063.10"; exon_number "1"; exon_id "988c3787-89df-4481-827b-7e12c9bc1360_ENSG00000085063.10.1";
chr11	/dev/stdin	transcript	33719808	33757971	.	-	.	gene_id "bca03e30-eb40-4b52-9c0f-110d9a09fedc_ENSG00000085063.10"; transcript_id "bca03e30-eb40-4b52-9c0f-110d9a09fedc_ENSG00000085063.10";
chr11	/dev/stdin	exon	33719808	33720060	.	-	.	gene_id "bca03e30-eb40-4b52-9c0f-110d9a09fedc_ENSG00000085063.10"; transcript_id "bca03e30-eb40-4b52-9c0f-110d9a09fedc_ENSG00000085063.10"; exon_number "1"; exon_id "bca03e30-eb40-4b52-9c0f-110d9a09fedc_ENSG00000085063.10.1";
chr11	/dev/stdin	CDS	33719808	33720060	.	-	0	gene_id "bca03e30-eb40-4b52-9c0f-110d9a09fedc_ENSG00000085063.10"; transcript_id "bca03e30-eb40-4b52-9c0f-110d9a09fedc_ENSG00000085063.10"; exon_number "1"; exon_id "bca03e30-eb40-4b52-9c0f-110d9a09fedc_ENSG00000085063.10.1";
chr11	/dev/stdin	exon	33722742	33722812	.	-	.	gene_id "bca03e30-eb40-4b52-9c0f-110d9a09fedc_ENSG00000085063.10"; transcript_id "bca03e30-eb40-4b52-9c0f-110d9a09fedc_ENSG00000085063.10"; exon_number "2"; exon_id "bca03e30-eb40-4b52-9c0f-110d9a09fedc_ENSG00000085063.10.2";
chr11	/dev/stdin	CDS	33722742	33722812	.	-	2	gene_id "bca03e30-eb40-4b52-9c0f-110d9a09fedc_ENSG00000085063.10"; transcript_id "bca03e30-eb40-4b52-9c0f-110d9a09fedc_ENSG00000085063.10"; exon_number "2"; exon_id "bca03e30-eb40-4b52-9c0f-110d9a09fedc_ENSG00000085063.10.2";
chr11	/dev/stdin	exon	33724214	33724283	.	-	.	gene_id "bca03e30-eb40-4b52-9c0f-110d9a09fedc_ENSG00000085063.10"; transcript_id "bca03e30-eb40-4b52-9c0f-110d9a09fedc_ENSG00000085063.10"; exon_number "3"; exon_id "bca03e30-eb40-4b52-9c0f-110d9a09fedc_ENSG00000085063.10.3";
chr11	/dev/stdin	CDS	33724214	33724283	.	-	0	gene_id "bca03e30-eb40-4b52-9c0f-110d9a09fedc_ENSG00000085063.10"; transcript_id "bca03e30-eb40-4b52-9c0f-110d9a09fedc_ENSG00000085063.10"; exon_number "3"; exon_id "bca03e30-eb40-4b52-9c0f-110d9a09fedc_ENSG00000085063.10.3";
chr11	/dev/stdin	exon	33731752	33731889	.	-	.	gene_id "bca03e30-eb40-4b52-9c0f-110d9a09fedc_ENSG00000085063.10"; transcript_id "bca03e30-eb40-4b52-9c0f-110d9a09fedc_ENSG00000085063.10"; exon_number "4"; exon_id "bca03e30-eb40-4b52-9c0f-110d9a09fedc_ENSG00000085063.10.4";
chr11	/dev/stdin	CDS	33731752	33731889	.	-	0	gene_id "bca03e30-eb40-4b52-9c0f-110d9a09fedc_ENSG00000085063.10"; transcript_id "bca03e30-eb40-4b52-9c0f-110d9a09fedc_ENSG00000085063.10"; exon_number "4"; exon_id "bca03e30-eb40-4b52-9c0f-110d9a09fedc_ENSG00000085063.10.4";
chr11	/dev/stdin	exon	33738916	33739017	.	-	.	gene_id "bca03e30-eb40-4b52-9c0f-110d9a09fedc_ENSG00000085063.10"; transcript_id "bca03e30-eb40-4b52-9c0f-110d9a09fedc_ENSG00000085063.10"; exon_number "5"; exon_id "bca03e30-eb40-4b52-9c0f-110d9a09fedc_ENSG00000085063.10.5";
chr11	/dev/stdin	CDS	33738916	33739017	.	-	0	gene_id "bca03e30-eb40-4b52-9c0f-110d9a09fedc_ENSG00000085063.10"; transcript_id "bca03e30-eb40-4b52-9c0f-110d9a09fedc_ENSG00000085063.10"; exon_number "5"; exon_id "bca03e30-eb40-4b52-9c0f-110d9a09fedc_ENSG00000085063.10.5";
chr11	/dev/stdin	exon	33743925	33744009	.	-	.	gene_id "bca03e30-eb40-4b52-9c0f-110d9a09fedc_ENSG00000085063.10"; transcript_id "bca03e30-eb40-4b52-9c0f-110d9a09fedc_ENSG00000085063.10"; exon_number "6"; exon_id "bca03e30-eb40-4b52-9c0f-110d9a09fedc_ENSG00000085063.10.6";
chr11	/dev/stdin	CDS	33743925	33744009	.	-	1	gene_id "bca03e30-eb40-4b52-9c0f-110d9a09fedc_ENSG00000085063.10"; transcript_id "bca03e30-eb40-4b52-9c0f-110d9a09fedc_ENSG00000085063.10"; exon_number "6"; exon_id "bca03e30-eb40-4b52-9c0f-110d9a09fedc_ENSG00000085063.10.6";
chr11	/dev/stdin	exon	33752970	33753014	.	-	.	gene_id "bca03e30-eb40-4b52-9c0f-110d9a09fedc_ENSG00000085063.10"; transcript_id "bca03e30-eb40-4b52-9c0f-110d9a09fedc_ENSG00000085063.10"; exon_number "7"; exon_id "bca03e30-eb40-4b52-9c0f-110d9a09fedc_ENSG00000085063.10.7";
chr11	/dev/stdin	CDS	33752970	33753014	.	-	1	gene_id "bca03e30-eb40-4b52-9c0f-110d9a09fedc_ENSG00000085063.10"; transcript_id "bca03e30-eb40-4b52-9c0f-110d9a09fedc_ENSG00000085063.10"; exon_number "7"; exon_id "bca03e30-eb40-4b52-9c0f-110d9a09fedc_ENSG00000085063.10.7";
chr11	/dev/stdin	exon	33757928	33757971	.	-	.	gene_id "bca03e30-eb40-4b52-9c0f-110d9a09fedc_ENSG00000085063.10"; transcript_id "bca03e30-eb40-4b52-9c0f-110d9a09fedc_ENSG00000085063.10"; exon_number "8"; exon_id "bca03e30-eb40-4b52-9c0f-110d9a09fedc_ENSG00000085063.10.8";
chr11	/dev/stdin	CDS	33757928	33757971	.	-	0	gene_id "bca03e30-eb40-4b52-9c0f-110d9a09fedc_ENSG00000085063.10"; transcript_id "bca03e30-eb40-4b52-9c0f-110d9a09fedc_ENSG00000085063.10"; exon_number "8"; exon_id "bca03e30-eb40-4b52-9c0f-110d9a09fedc_ENSG00000085063.10.8";
chr11	/dev/stdin	start_codon	33757969	33757971	.	-	0	gene_id "bca03e30-eb40-4b52-9c0f-110d9a09fedc_ENSG00000085063.10"; transcript_id "bca03e30-eb40-4b52-9c0f-110d9a09fedc_ENSG00000085063.10"; exon_number "8"; exon_id "bca03e30-eb40-4b52-9c0f-110d9a09fedc_ENSG00000085063.10.8";
chr11	/dev/stdin	transcript	33719808	33757971	.	-	.	gene_id "993d492a-01a7-4e16-9fa4-6fb639890447_ENSG00000085063.10"; transcript_id "993d492a-01a7-4e16-9fa4-6fb639890447_ENSG00000085063.10";
chr11	/dev/stdin	exon	33719808	33720060	.	-	.	gene_id "993d492a-01a7-4e16-9fa4-6fb639890447_ENSG00000085063.10"; transcript_id "993d492a-01a7-4e16-9fa4-6fb639890447_ENSG00000085063.10"; exon_number "1"; exon_id "993d492a-01a7-4e16-9fa4-6fb639890447_ENSG00000085063.10.1";
chr11	/dev/stdin	CDS	33719808	33720060	.	-	2	gene_id "993d492a-01a7-4e16-9fa4-6fb639890447_ENSG00000085063.10"; transcript_id "993d492a-01a7-4e16-9fa4-6fb639890447_ENSG00000085063.10"; exon_number "1"; exon_id "993d492a-01a7-4e16-9fa4-6fb639890447_ENSG00000085063.10.1";
chr11	/dev/stdin	exon	33724214	33724283	.	-	.	gene_id "993d492a-01a7-4e16-9fa4-6fb639890447_ENSG00000085063.10"; transcript_id "993d492a-01a7-4e16-9fa4-6fb639890447_ENSG00000085063.10"; exon_number "2"; exon_id "993d492a-01a7-4e16-9fa4-6fb639890447_ENSG00000085063.10.2";
chr11	/dev/stdin	CDS	33724214	33724283	.	-	0	gene_id "993d492a-01a7-4e16-9fa4-6fb639890447_ENSG00000085063.10"; transcript_id "993d492a-01a7-4e16-9fa4-6fb639890447_ENSG00000085063.10"; exon_number "2"; exon_id "993d492a-01a7-4e16-9fa4-6fb639890447_ENSG00000085063.10.2";
chr11	/dev/stdin	exon	33731452	33731889	.	-	.	gene_id "993d492a-01a7-4e16-9fa4-6fb639890447_ENSG00000085063.10"; transcript_id "993d492a-01a7-4e16-9fa4-6fb639890447_ENSG00000085063.10"; exon_number "3"; exon_id "993d492a-01a7-4e16-9fa4-6fb639890447_ENSG00000085063.10.3";
chr11	/dev/stdin	CDS	33731452	33731889	.	-	0	gene_id "993d492a-01a7-4e16-9fa4-6fb639890447_ENSG00000085063.10"; transcript_id "993d492a-01a7-4e16-9fa4-6fb639890447_ENSG00000085063.10"; exon_number "3"; exon_id "993d492a-01a7-4e16-9fa4-6fb639890447_ENSG00000085063.10.3";
chr11	/dev/stdin	exon	33738916	33739017	.	-	.	gene_id "993d492a-01a7-4e16-9fa4-6fb639890447_ENSG00000085063.10"; transcript_id "993d492a-01a7-4e16-9fa4-6fb639890447_ENSG00000085063.10"; exon_number "4"; exon_id "993d492a-01a7-4e16-9fa4-6fb639890447_ENSG00000085063.10.4";
chr11	/dev/stdin	CDS	33738916	33739017	.	-	0	gene_id "993d492a-01a7-4e16-9fa4-6fb639890447_ENSG00000085063.10"; transcript_id "993d492a-01a7-4e16-9fa4-6fb639890447_ENSG00000085063.10"; exon_number "4"; exon_id "993d492a-01a7-4e16-9fa4-6fb639890447_ENSG00000085063.10.4";
chr11	/dev/stdin	exon	33743925	33744009	.	-	.	gene_id "993d492a-01a7-4e16-9fa4-6fb639890447_ENSG00000085063.10"; transcript_id "993d492a-01a7-4e16-9fa4-6fb639890447_ENSG00000085063.10"; exon_number "5"; exon_id "993d492a-01a7-4e16-9fa4-6fb639890447_ENSG00000085063.10.5";
chr11	/dev/stdin	CDS	33743925	33744009	.	-	1	gene_id "993d492a-01a7-4e16-9fa4-6fb639890447_ENSG00000085063.10"; transcript_id "993d492a-01a7-4e16-9fa4-6fb639890447_ENSG00000085063.10"; exon_number "5"; exon_id "993d492a-01a7-4e16-9fa4-6fb639890447_ENSG00000085063.10.5";
chr11	/dev/stdin	exon	33757928	33757971	.	-	.	gene_id "993d492a-01a7-4e16-9fa4-6fb639890447_ENSG00000085063.10"; transcript_id "993d492a-01a7-4e16-9fa4-6fb639890447_ENSG00000085063.10"; exon_number "6"; exon_id "993d492a-01a7-4e16-9fa4-6fb639890447_ENSG00000085063.10.6";
chr11	/dev/stdin	CDS	33757928	33757971	.	-	0	gene_id "993d492a-01a7-4e16-9fa4-6fb639890447_ENSG00000085063.10"; transcript_id "993d492a-01a7-4e16-9fa4-6fb639890447_ENSG00000085063.10"; exon_number "6"; exon_id "993d492a-01a7-4e16-9fa4-6fb639890447_ENSG00000085063.10.6";
chr11	/dev/stdin	start_codon	33757969	33757971	.	-	0	gene_id "993d492a-01a7-4e16-9fa4-6fb639890447_ENSG00000085063.10"; transcript_id "993d492a-01a7-4e16-9fa4-6fb639890447_ENSG00000085063.10"; exon_number "6"; exon_id "993d492a-01a7-4e16-9fa4-6fb639890447_ENSG00000085063.10.6";
chr11	/dev/stdin	transcript	33719808	33757971	.	-	.	gene_id "530a4eb9-9b0f-4927-a1bd-004af465dacd_ENSG00000085063.10"; transcript_id "530a4eb9-9b0f-4927-a1bd-004af465dacd_ENSG00000085063.10";
chr11	/dev/stdin	exon	33719808	33720060	.	-	.	gene_id "530a4eb9-9b0f-4927-a1bd-004af465dacd_ENSG00000085063.10"; transcript_id "530a4eb9-9b0f-4927-a1bd-004af465dacd_ENSG00000085063.10"; exon_number "1"; exon_id "530a4eb9-9b0f-4927-a1bd-004af465dacd_ENSG00000085063.10.1";
chr11	/dev/stdin	CDS	33719808	33720060	.	-	2	gene_id "530a4eb9-9b0f-4927-a1bd-004af465dacd_ENSG00000085063.10"; transcript_id "530a4eb9-9b0f-4927-a1bd-004af465dacd_ENSG00000085063.10"; exon_number "1"; exon_id "530a4eb9-9b0f-4927-a1bd-004af465dacd_ENSG00000085063.10.1";
chr11	/dev/stdin	exon	33724503	33724554	.	-	.	gene_id "530a4eb9-9b0f-4927-a1bd-004af465dacd_ENSG00000085063.10"; transcript_id "530a4eb9-9b0f-4927-a1bd-004af465dacd_ENSG00000085063.10"; exon_number "2"; exon_id "530a4eb9-9b0f-4927-a1bd-004af465dacd_ENSG00000085063.10.2";
chr11	/dev/stdin	CDS	33724503	33724554	.	-	0	gene_id "530a4eb9-9b0f-4927-a1bd-004af465dacd_ENSG00000085063.10"; transcript_id "530a4eb9-9b0f-4927-a1bd-004af465dacd_ENSG00000085063.10"; exon_number "2"; exon_id "530a4eb9-9b0f-4927-a1bd-004af465dacd_ENSG00000085063.10.2";
chr11	/dev/stdin	exon	33731752	33731889	.	-	.	gene_id "530a4eb9-9b0f-4927-a1bd-004af465dacd_ENSG00000085063.10"; transcript_id "530a4eb9-9b0f-4927-a1bd-004af465dacd_ENSG00000085063.10"; exon_number "3"; exon_id "530a4eb9-9b0f-4927-a1bd-004af465dacd_ENSG00000085063.10.3";
chr11	/dev/stdin	CDS	33731752	33731889	.	-	0	gene_id "530a4eb9-9b0f-4927-a1bd-004af465dacd_ENSG00000085063.10"; transcript_id "530a4eb9-9b0f-4927-a1bd-004af465dacd_ENSG00000085063.10"; exon_number "3"; exon_id "530a4eb9-9b0f-4927-a1bd-004af465dacd_ENSG00000085063.10.3";
chr11	/dev/stdin	exon	33738916	33739017	.	-	.	gene_id "530a4eb9-9b0f-4927-a1bd-004af465dacd_ENSG00000085063.10"; transcript_id "530a4eb9-9b0f-4927-a1bd-004af465dacd_ENSG00000085063.10"; exon_number "4"; exon_id "530a4eb9-9b0f-4927-a1bd-004af465dacd_ENSG00000085063.10.4";
chr11	/dev/stdin	CDS	33738916	33739017	.	-	0	gene_id "530a4eb9-9b0f-4927-a1bd-004af465dacd_ENSG00000085063.10"; transcript_id "530a4eb9-9b0f-4927-a1bd-004af465dacd_ENSG00000085063.10"; exon_number "4"; exon_id "530a4eb9-9b0f-4927-a1bd-004af465dacd_ENSG00000085063.10.4";
chr11	/dev/stdin	exon	33743925	33744009	.	-	.	gene_id "530a4eb9-9b0f-4927-a1bd-004af465dacd_ENSG00000085063.10"; transcript_id "530a4eb9-9b0f-4927-a1bd-004af465dacd_ENSG00000085063.10"; exon_number "5"; exon_id "530a4eb9-9b0f-4927-a1bd-004af465dacd_ENSG00000085063.10.5";
chr11	/dev/stdin	CDS	33743925	33744009	.	-	1	gene_id "530a4eb9-9b0f-4927-a1bd-004af465dacd_ENSG00000085063.10"; transcript_id "530a4eb9-9b0f-4927-a1bd-004af465dacd_ENSG00000085063.10"; exon_number "5"; exon_id "530a4eb9-9b0f-4927-a1bd-004af465dacd_ENSG00000085063.10.5";
chr11	/dev/stdin	exon	33757928	33757971	.	-	.	gene_id "530a4eb9-9b0f-4927-a1bd-004af465dacd_ENSG00000085063.10"; transcript_id "530a4eb9-9b0f-4927-a1bd-004af465dacd_ENSG00000085063.10"; exon_number "6"; exon_id "530a4eb9-9b0f-4927-a1bd-004af465dacd_ENSG00000085063.10.6";
chr11	/dev/stdin	CDS	33757928	33757971	.	-	0	gene_id "530a4eb9-9b0f-4927-a1bd-004af465dacd_ENSG00000085063.10"; transcript_id "530a4eb9-9b0f-4927-a1bd-004af465dacd_ENSG00000085063.10"; exon_number "6"; exon_id "530a4eb9-9b0f-4927-a1bd-004af465dacd_ENSG00000085063.10.6";
chr11	/dev/stdin	start_codon	33757969	33757971	.	-	0	gene_id "530a4eb9-9b0f-4927-a1bd-004af465dacd_ENSG00000085063.10"; transcript_id "530a4eb9-9b0f-4927-a1bd-004af465dacd_ENSG00000085063.10"; exon_number "6"; exon_id "530a4eb9-9b0f-4927-a1bd-004af465dacd_ENSG00000085063.10.6";
chr11	/dev/stdin	transcript	33719808	33757971	.	-	.	gene_id "a60c1f34-fa6e-4aef-8fe6-c8312aad008a_ENSG00000085063.10"; transcript_id "a60c1f34-fa6e-4aef-8fe6-c8312aad008a_ENSG00000085063.10";
chr11	/dev/stdin	exon	33719808	33720060	.	-	.	gene_id "a60c1f34-fa6e-4aef-8fe6-c8312aad008a_ENSG00000085063.10"; transcript_id "a60c1f34-fa6e-4aef-8fe6-c8312aad008a_ENSG00000085063.10"; exon_number "1"; exon_id "a60c1f34-fa6e-4aef-8fe6-c8312aad008a_ENSG00000085063.10.1";
chr11	/dev/stdin	CDS	33719808	33720060	.	-	0	gene_id "a60c1f34-fa6e-4aef-8fe6-c8312aad008a_ENSG00000085063.10"; transcript_id "a60c1f34-fa6e-4aef-8fe6-c8312aad008a_ENSG00000085063.10"; exon_number "1"; exon_id "a60c1f34-fa6e-4aef-8fe6-c8312aad008a_ENSG00000085063.10.1";
chr11	/dev/stdin	exon	33738916	33739017	.	-	.	gene_id "a60c1f34-fa6e-4aef-8fe6-c8312aad008a_ENSG00000085063.10"; transcript_id "a60c1f34-fa6e-4aef-8fe6-c8312aad008a_ENSG00000085063.10"; exon_number "2"; exon_id "a60c1f34-fa6e-4aef-8fe6-c8312aad008a_ENSG00000085063.10.2";
chr11	/dev/stdin	CDS	33738916	33739017	.	-	0	gene_id "a60c1f34-fa6e-4aef-8fe6-c8312aad008a_ENSG00000085063.10"; transcript_id "a60c1f34-fa6e-4aef-8fe6-c8312aad008a_ENSG00000085063.10"; exon_number "2"; exon_id "a60c1f34-fa6e-4aef-8fe6-c8312aad008a_ENSG00000085063.10.2";
chr11	/dev/stdin	exon	33743925	33744009	.	-	.	gene_id "a60c1f34-fa6e-4aef-8fe6-c8312aad008a_ENSG00000085063.10"; transcript_id "a60c1f34-fa6e-4aef-8fe6-c8312aad008a_ENSG00000085063.10"; exon_number "3"; exon_id "a60c1f34-fa6e-4aef-8fe6-c8312aad008a_ENSG00000085063.10.3";
chr11	/dev/stdin	CDS	33743925	33744009	.	-	1	gene_id "a60c1f34-fa6e-4aef-8fe6-c8312aad008a_ENSG00000085063.10"; transcript_id "a60c1f34-fa6e-4aef-8fe6-c8312aad008a_ENSG00000085063.10"; exon_number "3"; exon_id "a60c1f34-fa6e-4aef-8fe6-c8312aad008a_ENSG00000085063.10.3";
chr11	/dev/stdin	exon	33752970	33753014	.	-	.	gene_id "a60c1f34-fa6e-4aef-8fe6-c8312aad008a_ENSG00000085063.10"; transcript_id "a60c1f34-fa6e-4aef-8fe6-c8312aad008a_ENSG00000085063.10"; exon_number "4"; exon_id "a60c1f34-fa6e-4aef-8fe6-c8312aad008a_ENSG00000085063.10.4";
chr11	/dev/stdin	CDS	33752970	33753014	.	-	1	gene_id "a60c1f34-fa6e-4aef-8fe6-c8312aad008a_ENSG00000085063.10"; transcript_id "a60c1f34-fa6e-4aef-8fe6-c8312aad008a_ENSG00000085063.10"; exon_number "4"; exon_id "a60c1f34-fa6e-4aef-8fe6-c8312aad008a_ENSG00000085063.10.4";
chr11	/dev/stdin	exon	33757928	33757971	.	-	.	gene_id "a60c1f34-fa6e-4aef-8fe6-c8312aad008a_ENSG00000085063.10"; transcript_id "a60c1f34-fa6e-4aef-8fe6-c8312aad008a_ENSG00000085063.10"; exon_number "5"; exon_id "a60c1f34-fa6e-4aef-8fe6-c8312aad008a_ENSG00000085063.10.5";
chr11	/dev/stdin	CDS	33757928	33757971	.	-	0	gene_id "a60c1f34-fa6e-4aef-8fe6-c8312aad008a_ENSG00000085063.10"; transcript_id "a60c1f34-fa6e-4aef-8fe6-c8312aad008a_ENSG00000085063.10"; exon_number "5"; exon_id "a60c1f34-fa6e-4aef-8fe6-c8312aad008a_ENSG00000085063.10.5";
chr11	/dev/stdin	start_codon	33757969	33757971	.	-	0	gene_id "a60c1f34-fa6e-4aef-8fe6-c8312aad008a_ENSG00000085063.10"; transcript_id "a60c1f34-fa6e-4aef-8fe6-c8312aad008a_ENSG00000085063.10"; exon_number "5"; exon_id "a60c1f34-fa6e-4aef-8fe6-c8312aad008a_ENSG00000085063.10.5";
chr11	/dev/stdin	transcript	33719808	33757971	.	-	.	gene_id "4485d7f2-6422-48af-865d-53d254c3595d_ENSG00000085063.10"; transcript_id "4485d7f2-6422-48af-865d-53d254c3595d_ENSG00000085063.10";
chr11	/dev/stdin	exon	33719808	33720060	.	-	.	gene_id "4485d7f2-6422-48af-865d-53d254c3595d_ENSG00000085063.10"; transcript_id "4485d7f2-6422-48af-865d-53d254c3595d_ENSG00000085063.10"; exon_number "1"; exon_id "4485d7f2-6422-48af-865d-53d254c3595d_ENSG00000085063.10.1";
chr11	/dev/stdin	CDS	33719808	33720060	.	-	2	gene_id "4485d7f2-6422-48af-865d-53d254c3595d_ENSG00000085063.10"; transcript_id "4485d7f2-6422-48af-865d-53d254c3595d_ENSG00000085063.10"; exon_number "1"; exon_id "4485d7f2-6422-48af-865d-53d254c3595d_ENSG00000085063.10.1";
chr11	/dev/stdin	exon	33724214	33724283	.	-	.	gene_id "4485d7f2-6422-48af-865d-53d254c3595d_ENSG00000085063.10"; transcript_id "4485d7f2-6422-48af-865d-53d254c3595d_ENSG00000085063.10"; exon_number "2"; exon_id "4485d7f2-6422-48af-865d-53d254c3595d_ENSG00000085063.10.2";
chr11	/dev/stdin	CDS	33724214	33724283	.	-	0	gene_id "4485d7f2-6422-48af-865d-53d254c3595d_ENSG00000085063.10"; transcript_id "4485d7f2-6422-48af-865d-53d254c3595d_ENSG00000085063.10"; exon_number "2"; exon_id "4485d7f2-6422-48af-865d-53d254c3595d_ENSG00000085063.10.2";
chr11	/dev/stdin	exon	33738916	33739017	.	-	.	gene_id "4485d7f2-6422-48af-865d-53d254c3595d_ENSG00000085063.10"; transcript_id "4485d7f2-6422-48af-865d-53d254c3595d_ENSG00000085063.10"; exon_number "3"; exon_id "4485d7f2-6422-48af-865d-53d254c3595d_ENSG00000085063.10.3";
chr11	/dev/stdin	CDS	33738916	33739017	.	-	0	gene_id "4485d7f2-6422-48af-865d-53d254c3595d_ENSG00000085063.10"; transcript_id "4485d7f2-6422-48af-865d-53d254c3595d_ENSG00000085063.10"; exon_number "3"; exon_id "4485d7f2-6422-48af-865d-53d254c3595d_ENSG00000085063.10.3";
chr11	/dev/stdin	exon	33743925	33744009	.	-	.	gene_id "4485d7f2-6422-48af-865d-53d254c3595d_ENSG00000085063.10"; transcript_id "4485d7f2-6422-48af-865d-53d254c3595d_ENSG00000085063.10"; exon_number "4"; exon_id "4485d7f2-6422-48af-865d-53d254c3595d_ENSG00000085063.10.4";
chr11	/dev/stdin	CDS	33743925	33744009	.	-	1	gene_id "4485d7f2-6422-48af-865d-53d254c3595d_ENSG00000085063.10"; transcript_id "4485d7f2-6422-48af-865d-53d254c3595d_ENSG00000085063.10"; exon_number "4"; exon_id "4485d7f2-6422-48af-865d-53d254c3595d_ENSG00000085063.10.4";
chr11	/dev/stdin	exon	33757928	33757971	.	-	.	gene_id "4485d7f2-6422-48af-865d-53d254c3595d_ENSG00000085063.10"; transcript_id "4485d7f2-6422-48af-865d-53d254c3595d_ENSG00000085063.10"; exon_number "5"; exon_id "4485d7f2-6422-48af-865d-53d254c3595d_ENSG00000085063.10.5";
chr11	/dev/stdin	CDS	33757928	33757971	.	-	0	gene_id "4485d7f2-6422-48af-865d-53d254c3595d_ENSG00000085063.10"; transcript_id "4485d7f2-6422-48af-865d-53d254c3595d_ENSG00000085063.10"; exon_number "5"; exon_id "4485d7f2-6422-48af-865d-53d254c3595d_ENSG00000085063.10.5";
chr11	/dev/stdin	start_codon	33757969	33757971	.	-	0	gene_id "4485d7f2-6422-48af-865d-53d254c3595d_ENSG00000085063.10"; transcript_id "4485d7f2-6422-48af-865d-53d254c3595d_ENSG00000085063.10"; exon_number "5"; exon_id "4485d7f2-6422-48af-865d-53d254c3595d_ENSG00000085063.10.5";
chr11	/dev/stdin	transcript	33719808	33757971	.	-	.	gene_id "3e48b21e-1b85-4c02-beb8-65689a327ad9_ENSG00000085063.10"; transcript_id "3e48b21e-1b85-4c02-beb8-65689a327ad9_ENSG00000085063.10";
chr11	/dev/stdin	exon	33719808	33720060	.	-	.	gene_id "3e48b21e-1b85-4c02-beb8-65689a327ad9_ENSG00000085063.10"; transcript_id "3e48b21e-1b85-4c02-beb8-65689a327ad9_ENSG00000085063.10"; exon_number "1"; exon_id "3e48b21e-1b85-4c02-beb8-65689a327ad9_ENSG00000085063.10.1";
chr11	/dev/stdin	CDS	33719811	33720060	.	-	1	gene_id "3e48b21e-1b85-4c02-beb8-65689a327ad9_ENSG00000085063.10"; transcript_id "3e48b21e-1b85-4c02-beb8-65689a327ad9_ENSG00000085063.10"; exon_number "1"; exon_id "3e48b21e-1b85-4c02-beb8-65689a327ad9_ENSG00000085063.10.1";
chr11	/dev/stdin	exon	33722742	33722812	.	-	.	gene_id "3e48b21e-1b85-4c02-beb8-65689a327ad9_ENSG00000085063.10"; transcript_id "3e48b21e-1b85-4c02-beb8-65689a327ad9_ENSG00000085063.10"; exon_number "2"; exon_id "3e48b21e-1b85-4c02-beb8-65689a327ad9_ENSG00000085063.10.2";
chr11	/dev/stdin	CDS	33722742	33722812	.	-	0	gene_id "3e48b21e-1b85-4c02-beb8-65689a327ad9_ENSG00000085063.10"; transcript_id "3e48b21e-1b85-4c02-beb8-65689a327ad9_ENSG00000085063.10"; exon_number "2"; exon_id "3e48b21e-1b85-4c02-beb8-65689a327ad9_ENSG00000085063.10.2";
chr11	/dev/stdin	exon	33738916	33739017	.	-	.	gene_id "3e48b21e-1b85-4c02-beb8-65689a327ad9_ENSG00000085063.10"; transcript_id "3e48b21e-1b85-4c02-beb8-65689a327ad9_ENSG00000085063.10"; exon_number "3"; exon_id "3e48b21e-1b85-4c02-beb8-65689a327ad9_ENSG00000085063.10.3";
chr11	/dev/stdin	CDS	33738916	33739017	.	-	0	gene_id "3e48b21e-1b85-4c02-beb8-65689a327ad9_ENSG00000085063.10"; transcript_id "3e48b21e-1b85-4c02-beb8-65689a327ad9_ENSG00000085063.10"; exon_number "3"; exon_id "3e48b21e-1b85-4c02-beb8-65689a327ad9_ENSG00000085063.10.3";
chr11	/dev/stdin	exon	33743925	33744009	.	-	.	gene_id "3e48b21e-1b85-4c02-beb8-65689a327ad9_ENSG00000085063.10"; transcript_id "3e48b21e-1b85-4c02-beb8-65689a327ad9_ENSG00000085063.10"; exon_number "4"; exon_id "3e48b21e-1b85-4c02-beb8-65689a327ad9_ENSG00000085063.10.4";
chr11	/dev/stdin	CDS	33743925	33744009	.	-	1	gene_id "3e48b21e-1b85-4c02-beb8-65689a327ad9_ENSG00000085063.10"; transcript_id "3e48b21e-1b85-4c02-beb8-65689a327ad9_ENSG00000085063.10"; exon_number "4"; exon_id "3e48b21e-1b85-4c02-beb8-65689a327ad9_ENSG00000085063.10.4";
chr11	/dev/stdin	exon	33752970	33753014	.	-	.	gene_id "3e48b21e-1b85-4c02-beb8-65689a327ad9_ENSG00000085063.10"; transcript_id "3e48b21e-1b85-4c02-beb8-65689a327ad9_ENSG00000085063.10"; exon_number "5"; exon_id "3e48b21e-1b85-4c02-beb8-65689a327ad9_ENSG00000085063.10.5";
chr11	/dev/stdin	CDS	33752970	33753014	.	-	1	gene_id "3e48b21e-1b85-4c02-beb8-65689a327ad9_ENSG00000085063.10"; transcript_id "3e48b21e-1b85-4c02-beb8-65689a327ad9_ENSG00000085063.10"; exon_number "5"; exon_id "3e48b21e-1b85-4c02-beb8-65689a327ad9_ENSG00000085063.10.5";
chr11	/dev/stdin	exon	33757928	33757971	.	-	.	gene_id "3e48b21e-1b85-4c02-beb8-65689a327ad9_ENSG00000085063.10"; transcript_id "3e48b21e-1b85-4c02-beb8-65689a327ad9_ENSG00000085063.10"; exon_number "6"; exon_id "3e48b21e-1b85-4c02-beb8-65689a327ad9_ENSG00000085063.10.6";
chr11	/dev/stdin	CDS	33757928	33757971	.	-	0	gene_id "3e48b21e-1b85-4c02-beb8-65689a327ad9_ENSG00000085063.10"; transcript_id "3e48b21e-1b85-4c02-beb8-65689a327ad9_ENSG00000085063.10"; exon_number "6"; exon_id "3e48b21e-1b85-4c02-beb8-65689a327ad9_ENSG00000085063.10.6";
chr11	/dev/stdin	start_codon	33757969	33757971	.	-	0	gene_id "3e48b21e-1b85-4c02-beb8-65689a327ad9_ENSG00000085063.10"; transcript_id "3e48b21e-1b85-4c02-beb8-65689a327ad9_ENSG00000085063.10"; exon_number "6"; exon_id "3e48b21e-1b85-4c02-beb8-65689a327ad9_ENSG00000085063.10.6";
chr11	/dev/stdin	stop_codon	33719808	33719810	.	-	0	gene_id "3e48b21e-1b85-4c02-beb8-65689a327ad9_ENSG00000085063.10"; transcript_id "3e48b21e-1b85-4c02-beb8-65689a327ad9_ENSG00000085063.10"; exon_number "1"; exon_id "3e48b21e-1b85-4c02-beb8-65689a327ad9_ENSG00000085063.10.1";
chr11	/dev/stdin	transcript	33719808	33757971	.	-	.	gene_id "d70a883c-4fe1-46f0-b74d-983379f2bcc8_ENSG00000085063.10"; transcript_id "d70a883c-4fe1-46f0-b74d-983379f2bcc8_ENSG00000085063.10";
chr11	/dev/stdin	exon	33719808	33720060	.	-	.	gene_id "d70a883c-4fe1-46f0-b74d-983379f2bcc8_ENSG00000085063.10"; transcript_id "d70a883c-4fe1-46f0-b74d-983379f2bcc8_ENSG00000085063.10"; exon_number "1"; exon_id "d70a883c-4fe1-46f0-b74d-983379f2bcc8_ENSG00000085063.10.1";
chr11	/dev/stdin	CDS	33719808	33720060	.	-	2	gene_id "d70a883c-4fe1-46f0-b74d-983379f2bcc8_ENSG00000085063.10"; transcript_id "d70a883c-4fe1-46f0-b74d-983379f2bcc8_ENSG00000085063.10"; exon_number "1"; exon_id "d70a883c-4fe1-46f0-b74d-983379f2bcc8_ENSG00000085063.10.1";
chr11	/dev/stdin	exon	33724503	33724554	.	-	.	gene_id "d70a883c-4fe1-46f0-b74d-983379f2bcc8_ENSG00000085063.10"; transcript_id "d70a883c-4fe1-46f0-b74d-983379f2bcc8_ENSG00000085063.10"; exon_number "2"; exon_id "d70a883c-4fe1-46f0-b74d-983379f2bcc8_ENSG00000085063.10.2";
chr11	/dev/stdin	CDS	33724503	33724554	.	-	0	gene_id "d70a883c-4fe1-46f0-b74d-983379f2bcc8_ENSG00000085063.10"; transcript_id "d70a883c-4fe1-46f0-b74d-983379f2bcc8_ENSG00000085063.10"; exon_number "2"; exon_id "d70a883c-4fe1-46f0-b74d-983379f2bcc8_ENSG00000085063.10.2";
chr11	/dev/stdin	exon	33731752	33731889	.	-	.	gene_id "d70a883c-4fe1-46f0-b74d-983379f2bcc8_ENSG00000085063.10"; transcript_id "d70a883c-4fe1-46f0-b74d-983379f2bcc8_ENSG00000085063.10"; exon_number "3"; exon_id "d70a883c-4fe1-46f0-b74d-983379f2bcc8_ENSG00000085063.10.3";
chr11	/dev/stdin	CDS	33731752	33731889	.	-	0	gene_id "d70a883c-4fe1-46f0-b74d-983379f2bcc8_ENSG00000085063.10"; transcript_id "d70a883c-4fe1-46f0-b74d-983379f2bcc8_ENSG00000085063.10"; exon_number "3"; exon_id "d70a883c-4fe1-46f0-b74d-983379f2bcc8_ENSG00000085063.10.3";
chr11	/dev/stdin	exon	33738916	33739017	.	-	.	gene_id "d70a883c-4fe1-46f0-b74d-983379f2bcc8_ENSG00000085063.10"; transcript_id "d70a883c-4fe1-46f0-b74d-983379f2bcc8_ENSG00000085063.10"; exon_number "4"; exon_id "d70a883c-4fe1-46f0-b74d-983379f2bcc8_ENSG00000085063.10.4";
chr11	/dev/stdin	CDS	33738916	33739017	.	-	0	gene_id "d70a883c-4fe1-46f0-b74d-983379f2bcc8_ENSG00000085063.10"; transcript_id "d70a883c-4fe1-46f0-b74d-983379f2bcc8_ENSG00000085063.10"; exon_number "4"; exon_id "d70a883c-4fe1-46f0-b74d-983379f2bcc8_ENSG00000085063.10.4";
chr11	/dev/stdin	exon	33743925	33744009	.	-	.	gene_id "d70a883c-4fe1-46f0-b74d-983379f2bcc8_ENSG00000085063.10"; transcript_id "d70a883c-4fe1-46f0-b74d-983379f2bcc8_ENSG00000085063.10"; exon_number "5"; exon_id "d70a883c-4fe1-46f0-b74d-983379f2bcc8_ENSG00000085063.10.5";
chr11	/dev/stdin	CDS	33743925	33744009	.	-	1	gene_id "d70a883c-4fe1-46f0-b74d-983379f2bcc8_ENSG00000085063.10"; transcript_id "d70a883c-4fe1-46f0-b74d-983379f2bcc8_ENSG00000085063.10"; exon_number "5"; exon_id "d70a883c-4fe1-46f0-b74d-983379f2bcc8_ENSG00000085063.10.5";
chr11	/dev/stdin	exon	33752970	33753014	.	-	.	gene_id "d70a883c-4fe1-46f0-b74d-983379f2bcc8_ENSG00000085063.10"; transcript_id "d70a883c-4fe1-46f0-b74d-983379f2bcc8_ENSG00000085063.10"; exon_number "6"; exon_id "d70a883c-4fe1-46f0-b74d-983379f2bcc8_ENSG00000085063.10.6";
chr11	/dev/stdin	CDS	33752970	33753014	.	-	1	gene_id "d70a883c-4fe1-46f0-b74d-983379f2bcc8_ENSG00000085063.10"; transcript_id "d70a883c-4fe1-46f0-b74d-983379f2bcc8_ENSG00000085063.10"; exon_number "6"; exon_id "d70a883c-4fe1-46f0-b74d-983379f2bcc8_ENSG00000085063.10.6";
chr11	/dev/stdin	exon	33757928	33757971	.	-	.	gene_id "d70a883c-4fe1-46f0-b74d-983379f2bcc8_ENSG00000085063.10"; transcript_id "d70a883c-4fe1-46f0-b74d-983379f2bcc8_ENSG00000085063.10"; exon_number "7"; exon_id "d70a883c-4fe1-46f0-b74d-983379f2bcc8_ENSG00000085063.10.7";
chr11	/dev/stdin	CDS	33757928	33757971	.	-	0	gene_id "d70a883c-4fe1-46f0-b74d-983379f2bcc8_ENSG00000085063.10"; transcript_id "d70a883c-4fe1-46f0-b74d-983379f2bcc8_ENSG00000085063.10"; exon_number "7"; exon_id "d70a883c-4fe1-46f0-b74d-983379f2bcc8_ENSG00000085063.10.7";
chr11	/dev/stdin	start_codon	33757969	33757971	.	-	0	gene_id "d70a883c-4fe1-46f0-b74d-983379f2bcc8_ENSG00000085063.10"; transcript_id "d70a883c-4fe1-46f0-b74d-983379f2bcc8_ENSG00000085063.10"; exon_number "7"; exon_id "d70a883c-4fe1-46f0-b74d-983379f2bcc8_ENSG00000085063.10.7";
chr11	/dev/stdin	transcript	33719808	33753018	.	-	.	gene_id "dd97885a-ec16-4e82-a083-a8a4960a7a91_ENSG00000085063.10"; transcript_id "dd97885a-ec16-4e82-a083-a8a4960a7a91_ENSG00000085063.10";
chr11	/dev/stdin	exon	33719808	33720060	.	-	.	gene_id "dd97885a-ec16-4e82-a083-a8a4960a7a91_ENSG00000085063.10"; transcript_id "dd97885a-ec16-4e82-a083-a8a4960a7a91_ENSG00000085063.10"; exon_number "1"; exon_id "dd97885a-ec16-4e82-a083-a8a4960a7a91_ENSG00000085063.10.1";
chr11	/dev/stdin	CDS	33719808	33720060	.	-	2	gene_id "dd97885a-ec16-4e82-a083-a8a4960a7a91_ENSG00000085063.10"; transcript_id "dd97885a-ec16-4e82-a083-a8a4960a7a91_ENSG00000085063.10"; exon_number "1"; exon_id "dd97885a-ec16-4e82-a083-a8a4960a7a91_ENSG00000085063.10.1";
chr11	/dev/stdin	exon	33724214	33724283	.	-	.	gene_id "dd97885a-ec16-4e82-a083-a8a4960a7a91_ENSG00000085063.10"; transcript_id "dd97885a-ec16-4e82-a083-a8a4960a7a91_ENSG00000085063.10"; exon_number "2"; exon_id "dd97885a-ec16-4e82-a083-a8a4960a7a91_ENSG00000085063.10.2";
chr11	/dev/stdin	CDS	33724214	33724283	.	-	0	gene_id "dd97885a-ec16-4e82-a083-a8a4960a7a91_ENSG00000085063.10"; transcript_id "dd97885a-ec16-4e82-a083-a8a4960a7a91_ENSG00000085063.10"; exon_number "2"; exon_id "dd97885a-ec16-4e82-a083-a8a4960a7a91_ENSG00000085063.10.2";
chr11	/dev/stdin	exon	33731448	33731889	.	-	.	gene_id "dd97885a-ec16-4e82-a083-a8a4960a7a91_ENSG00000085063.10"; transcript_id "dd97885a-ec16-4e82-a083-a8a4960a7a91_ENSG00000085063.10"; exon_number "3"; exon_id "dd97885a-ec16-4e82-a083-a8a4960a7a91_ENSG00000085063.10.3";
chr11	/dev/stdin	CDS	33731448	33731889	.	-	1	gene_id "dd97885a-ec16-4e82-a083-a8a4960a7a91_ENSG00000085063.10"; transcript_id "dd97885a-ec16-4e82-a083-a8a4960a7a91_ENSG00000085063.10"; exon_number "3"; exon_id "dd97885a-ec16-4e82-a083-a8a4960a7a91_ENSG00000085063.10.3";
chr11	/dev/stdin	exon	33738916	33739017	.	-	.	gene_id "dd97885a-ec16-4e82-a083-a8a4960a7a91_ENSG00000085063.10"; transcript_id "dd97885a-ec16-4e82-a083-a8a4960a7a91_ENSG00000085063.10"; exon_number "4"; exon_id "dd97885a-ec16-4e82-a083-a8a4960a7a91_ENSG00000085063.10.4";
chr11	/dev/stdin	CDS	33738916	33739017	.	-	1	gene_id "dd97885a-ec16-4e82-a083-a8a4960a7a91_ENSG00000085063.10"; transcript_id "dd97885a-ec16-4e82-a083-a8a4960a7a91_ENSG00000085063.10"; exon_number "4"; exon_id "dd97885a-ec16-4e82-a083-a8a4960a7a91_ENSG00000085063.10.4";
chr11	/dev/stdin	exon	33743925	33744009	.	-	.	gene_id "dd97885a-ec16-4e82-a083-a8a4960a7a91_ENSG00000085063.10"; transcript_id "dd97885a-ec16-4e82-a083-a8a4960a7a91_ENSG00000085063.10"; exon_number "5"; exon_id "dd97885a-ec16-4e82-a083-a8a4960a7a91_ENSG00000085063.10.5";
chr11	/dev/stdin	CDS	33743925	33744009	.	-	2	gene_id "dd97885a-ec16-4e82-a083-a8a4960a7a91_ENSG00000085063.10"; transcript_id "dd97885a-ec16-4e82-a083-a8a4960a7a91_ENSG00000085063.10"; exon_number "5"; exon_id "dd97885a-ec16-4e82-a083-a8a4960a7a91_ENSG00000085063.10.5";
chr11	/dev/stdin	exon	33752970	33753018	.	-	.	gene_id "dd97885a-ec16-4e82-a083-a8a4960a7a91_ENSG00000085063.10"; transcript_id "dd97885a-ec16-4e82-a083-a8a4960a7a91_ENSG00000085063.10"; exon_number "6"; exon_id "dd97885a-ec16-4e82-a083-a8a4960a7a91_ENSG00000085063.10.6";
chr11	/dev/stdin	CDS	33752970	33753018	.	-	0	gene_id "dd97885a-ec16-4e82-a083-a8a4960a7a91_ENSG00000085063.10"; transcript_id "dd97885a-ec16-4e82-a083-a8a4960a7a91_ENSG00000085063.10"; exon_number "6"; exon_id "dd97885a-ec16-4e82-a083-a8a4960a7a91_ENSG00000085063.10.6";
chr11	/dev/stdin	start_codon	33753016	33753018	.	-	0	gene_id "dd97885a-ec16-4e82-a083-a8a4960a7a91_ENSG00000085063.10"; transcript_id "dd97885a-ec16-4e82-a083-a8a4960a7a91_ENSG00000085063.10"; exon_number "6"; exon_id "dd97885a-ec16-4e82-a083-a8a4960a7a91_ENSG00000085063.10.6";
chr11	/dev/stdin	transcript	33719808	33757971	.	-	.	gene_id "f2d67617-6248-406b-a288-ecaefce5d7c1_ENSG00000085063.10"; transcript_id "f2d67617-6248-406b-a288-ecaefce5d7c1_ENSG00000085063.10";
chr11	/dev/stdin	exon	33719808	33720060	.	-	.	gene_id "f2d67617-6248-406b-a288-ecaefce5d7c1_ENSG00000085063.10"; transcript_id "f2d67617-6248-406b-a288-ecaefce5d7c1_ENSG00000085063.10"; exon_number "1"; exon_id "f2d67617-6248-406b-a288-ecaefce5d7c1_ENSG00000085063.10.1";
chr11	/dev/stdin	CDS	33719811	33720060	.	-	1	gene_id "f2d67617-6248-406b-a288-ecaefce5d7c1_ENSG00000085063.10"; transcript_id "f2d67617-6248-406b-a288-ecaefce5d7c1_ENSG00000085063.10"; exon_number "1"; exon_id "f2d67617-6248-406b-a288-ecaefce5d7c1_ENSG00000085063.10.1";
chr11	/dev/stdin	exon	33722742	33722812	.	-	.	gene_id "f2d67617-6248-406b-a288-ecaefce5d7c1_ENSG00000085063.10"; transcript_id "f2d67617-6248-406b-a288-ecaefce5d7c1_ENSG00000085063.10"; exon_number "2"; exon_id "f2d67617-6248-406b-a288-ecaefce5d7c1_ENSG00000085063.10.2";
chr11	/dev/stdin	CDS	33722742	33722812	.	-	0	gene_id "f2d67617-6248-406b-a288-ecaefce5d7c1_ENSG00000085063.10"; transcript_id "f2d67617-6248-406b-a288-ecaefce5d7c1_ENSG00000085063.10"; exon_number "2"; exon_id "f2d67617-6248-406b-a288-ecaefce5d7c1_ENSG00000085063.10.2";
chr11	/dev/stdin	exon	33731752	33731889	.	-	.	gene_id "f2d67617-6248-406b-a288-ecaefce5d7c1_ENSG00000085063.10"; transcript_id "f2d67617-6248-406b-a288-ecaefce5d7c1_ENSG00000085063.10"; exon_number "3"; exon_id "f2d67617-6248-406b-a288-ecaefce5d7c1_ENSG00000085063.10.3";
chr11	/dev/stdin	CDS	33731752	33731889	.	-	0	gene_id "f2d67617-6248-406b-a288-ecaefce5d7c1_ENSG00000085063.10"; transcript_id "f2d67617-6248-406b-a288-ecaefce5d7c1_ENSG00000085063.10"; exon_number "3"; exon_id "f2d67617-6248-406b-a288-ecaefce5d7c1_ENSG00000085063.10.3";
chr11	/dev/stdin	exon	33738916	33739017	.	-	.	gene_id "f2d67617-6248-406b-a288-ecaefce5d7c1_ENSG00000085063.10"; transcript_id "f2d67617-6248-406b-a288-ecaefce5d7c1_ENSG00000085063.10"; exon_number "4"; exon_id "f2d67617-6248-406b-a288-ecaefce5d7c1_ENSG00000085063.10.4";
chr11	/dev/stdin	CDS	33738916	33739017	.	-	0	gene_id "f2d67617-6248-406b-a288-ecaefce5d7c1_ENSG00000085063.10"; transcript_id "f2d67617-6248-406b-a288-ecaefce5d7c1_ENSG00000085063.10"; exon_number "4"; exon_id "f2d67617-6248-406b-a288-ecaefce5d7c1_ENSG00000085063.10.4";
chr11	/dev/stdin	exon	33743925	33744009	.	-	.	gene_id "f2d67617-6248-406b-a288-ecaefce5d7c1_ENSG00000085063.10"; transcript_id "f2d67617-6248-406b-a288-ecaefce5d7c1_ENSG00000085063.10"; exon_number "5"; exon_id "f2d67617-6248-406b-a288-ecaefce5d7c1_ENSG00000085063.10.5";
chr11	/dev/stdin	CDS	33743925	33744009	.	-	1	gene_id "f2d67617-6248-406b-a288-ecaefce5d7c1_ENSG00000085063.10"; transcript_id "f2d67617-6248-406b-a288-ecaefce5d7c1_ENSG00000085063.10"; exon_number "5"; exon_id "f2d67617-6248-406b-a288-ecaefce5d7c1_ENSG00000085063.10.5";
chr11	/dev/stdin	exon	33752970	33753014	.	-	.	gene_id "f2d67617-6248-406b-a288-ecaefce5d7c1_ENSG00000085063.10"; transcript_id "f2d67617-6248-406b-a288-ecaefce5d7c1_ENSG00000085063.10"; exon_number "6"; exon_id "f2d67617-6248-406b-a288-ecaefce5d7c1_ENSG00000085063.10.6";
chr11	/dev/stdin	CDS	33752970	33753014	.	-	1	gene_id "f2d67617-6248-406b-a288-ecaefce5d7c1_ENSG00000085063.10"; transcript_id "f2d67617-6248-406b-a288-ecaefce5d7c1_ENSG00000085063.10"; exon_number "6"; exon_id "f2d67617-6248-406b-a288-ecaefce5d7c1_ENSG00000085063.10.6";
chr11	/dev/stdin	exon	33757928	33757971	.	-	.	gene_id "f2d67617-6248-406b-a288-ecaefce5d7c1_ENSG00000085063.10"; transcript_id "f2d67617-6248-406b-a288-ecaefce5d7c1_ENSG00000085063.10"; exon_number "7"; exon_id "f2d67617-6248-406b-a288-ecaefce5d7c1_ENSG00000085063.10.7";
chr11	/dev/stdin	CDS	33757928	33757971	.	-	0	gene_id "f2d67617-6248-406b-a288-ecaefce5d7c1_ENSG00000085063.10"; transcript_id "f2d67617-6248-406b-a288-ecaefce5d7c1_ENSG00000085063.10"; exon_number "7"; exon_id "f2d67617-6248-406b-a288-ecaefce5d7c1_ENSG00000085063.10.7";
chr11	/dev/stdin	start_codon	33757969	33757971	.	-	0	gene_id "f2d67617-6248-406b-a288-ecaefce5d7c1_ENSG00000085063.10"; transcript_id "f2d67617-6248-406b-a288-ecaefce5d7c1_ENSG00000085063.10"; exon_number "7"; exon_id "f2d67617-6248-406b-a288-ecaefce5d7c1_ENSG00000085063.10.7";
chr11	/dev/stdin	stop_codon	33719808	33719810	.	-	0	gene_id "f2d67617-6248-406b-a288-ecaefce5d7c1_ENSG00000085063.10"; transcript_id "f2d67617-6248-406b-a288-ecaefce5d7c1_ENSG00000085063.10"; exon_number "1"; exon_id "f2d67617-6248-406b-a288-ecaefce5d7c1_ENSG00000085063.10.1";
chr11	/dev/stdin	transcript	33719808	33757971	.	-	.	gene_id "e17ebc07-94ae-4225-800f-9f812ccbfba6_ENSG00000085063.10"; transcript_id "e17ebc07-94ae-4225-800f-9f812ccbfba6_ENSG00000085063.10";
chr11	/dev/stdin	exon	33719808	33720060	.	-	.	gene_id "e17ebc07-94ae-4225-800f-9f812ccbfba6_ENSG00000085063.10"; transcript_id "e17ebc07-94ae-4225-800f-9f812ccbfba6_ENSG00000085063.10"; exon_number "1"; exon_id "e17ebc07-94ae-4225-800f-9f812ccbfba6_ENSG00000085063.10.1";
chr11	/dev/stdin	CDS	33719811	33720060	.	-	1	gene_id "e17ebc07-94ae-4225-800f-9f812ccbfba6_ENSG00000085063.10"; transcript_id "e17ebc07-94ae-4225-800f-9f812ccbfba6_ENSG00000085063.10"; exon_number "1"; exon_id "e17ebc07-94ae-4225-800f-9f812ccbfba6_ENSG00000085063.10.1";
chr11	/dev/stdin	exon	33722742	33722812	.	-	.	gene_id "e17ebc07-94ae-4225-800f-9f812ccbfba6_ENSG00000085063.10"; transcript_id "e17ebc07-94ae-4225-800f-9f812ccbfba6_ENSG00000085063.10"; exon_number "2"; exon_id "e17ebc07-94ae-4225-800f-9f812ccbfba6_ENSG00000085063.10.2";
chr11	/dev/stdin	CDS	33722742	33722812	.	-	0	gene_id "e17ebc07-94ae-4225-800f-9f812ccbfba6_ENSG00000085063.10"; transcript_id "e17ebc07-94ae-4225-800f-9f812ccbfba6_ENSG00000085063.10"; exon_number "2"; exon_id "e17ebc07-94ae-4225-800f-9f812ccbfba6_ENSG00000085063.10.2";
chr11	/dev/stdin	exon	33731752	33731889	.	-	.	gene_id "e17ebc07-94ae-4225-800f-9f812ccbfba6_ENSG00000085063.10"; transcript_id "e17ebc07-94ae-4225-800f-9f812ccbfba6_ENSG00000085063.10"; exon_number "3"; exon_id "e17ebc07-94ae-4225-800f-9f812ccbfba6_ENSG00000085063.10.3";
chr11	/dev/stdin	CDS	33731752	33731889	.	-	0	gene_id "e17ebc07-94ae-4225-800f-9f812ccbfba6_ENSG00000085063.10"; transcript_id "e17ebc07-94ae-4225-800f-9f812ccbfba6_ENSG00000085063.10"; exon_number "3"; exon_id "e17ebc07-94ae-4225-800f-9f812ccbfba6_ENSG00000085063.10.3";
chr11	/dev/stdin	exon	33743925	33744009	.	-	.	gene_id "e17ebc07-94ae-4225-800f-9f812ccbfba6_ENSG00000085063.10"; transcript_id "e17ebc07-94ae-4225-800f-9f812ccbfba6_ENSG00000085063.10"; exon_number "4"; exon_id "e17ebc07-94ae-4225-800f-9f812ccbfba6_ENSG00000085063.10.4";
chr11	/dev/stdin	CDS	33743925	33744009	.	-	1	gene_id "e17ebc07-94ae-4225-800f-9f812ccbfba6_ENSG00000085063.10"; transcript_id "e17ebc07-94ae-4225-800f-9f812ccbfba6_ENSG00000085063.10"; exon_number "4"; exon_id "e17ebc07-94ae-4225-800f-9f812ccbfba6_ENSG00000085063.10.4";
chr11	/dev/stdin	exon	33757928	33757971	.	-	.	gene_id "e17ebc07-94ae-4225-800f-9f812ccbfba6_ENSG00000085063.10"; transcript_id "e17ebc07-94ae-4225-800f-9f812ccbfba6_ENSG00000085063.10"; exon_number "5"; exon_id "e17ebc07-94ae-4225-800f-9f812ccbfba6_ENSG00000085063.10.5";
chr11	/dev/stdin	CDS	33757928	33757971	.	-	0	gene_id "e17ebc07-94ae-4225-800f-9f812ccbfba6_ENSG00000085063.10"; transcript_id "e17ebc07-94ae-4225-800f-9f812ccbfba6_ENSG00000085063.10"; exon_number "5"; exon_id "e17ebc07-94ae-4225-800f-9f812ccbfba6_ENSG00000085063.10.5";
chr11	/dev/stdin	start_codon	33757969	33757971	.	-	0	gene_id "e17ebc07-94ae-4225-800f-9f812ccbfba6_ENSG00000085063.10"; transcript_id "e17ebc07-94ae-4225-800f-9f812ccbfba6_ENSG00000085063.10"; exon_number "5"; exon_id "e17ebc07-94ae-4225-800f-9f812ccbfba6_ENSG00000085063.10.5";
chr11	/dev/stdin	stop_codon	33719808	33719810	.	-	0	gene_id "e17ebc07-94ae-4225-800f-9f812ccbfba6_ENSG00000085063.10"; transcript_id "e17ebc07-94ae-4225-800f-9f812ccbfba6_ENSG00000085063.10"; exon_number "1"; exon_id "e17ebc07-94ae-4225-800f-9f812ccbfba6_ENSG00000085063.10.1";
chr11	/dev/stdin	transcript	33719808	33757971	.	-	.	gene_id "f33126e9-51e5-4087-ae54-d994c2a0e8b0_ENSG00000085063.10"; transcript_id "f33126e9-51e5-4087-ae54-d994c2a0e8b0_ENSG00000085063.10";
chr11	/dev/stdin	exon	33719808	33720060	.	-	.	gene_id "f33126e9-51e5-4087-ae54-d994c2a0e8b0_ENSG00000085063.10"; transcript_id "f33126e9-51e5-4087-ae54-d994c2a0e8b0_ENSG00000085063.10"; exon_number "1"; exon_id "f33126e9-51e5-4087-ae54-d994c2a0e8b0_ENSG00000085063.10.1";
chr11	/dev/stdin	CDS	33719808	33720060	.	-	0	gene_id "f33126e9-51e5-4087-ae54-d994c2a0e8b0_ENSG00000085063.10"; transcript_id "f33126e9-51e5-4087-ae54-d994c2a0e8b0_ENSG00000085063.10"; exon_number "1"; exon_id "f33126e9-51e5-4087-ae54-d994c2a0e8b0_ENSG00000085063.10.1";
chr11	/dev/stdin	exon	33722742	33722812	.	-	.	gene_id "f33126e9-51e5-4087-ae54-d994c2a0e8b0_ENSG00000085063.10"; transcript_id "f33126e9-51e5-4087-ae54-d994c2a0e8b0_ENSG00000085063.10"; exon_number "2"; exon_id "f33126e9-51e5-4087-ae54-d994c2a0e8b0_ENSG00000085063.10.2";
chr11	/dev/stdin	CDS	33722742	33722812	.	-	2	gene_id "f33126e9-51e5-4087-ae54-d994c2a0e8b0_ENSG00000085063.10"; transcript_id "f33126e9-51e5-4087-ae54-d994c2a0e8b0_ENSG00000085063.10"; exon_number "2"; exon_id "f33126e9-51e5-4087-ae54-d994c2a0e8b0_ENSG00000085063.10.2";
chr11	/dev/stdin	exon	33724214	33724283	.	-	.	gene_id "f33126e9-51e5-4087-ae54-d994c2a0e8b0_ENSG00000085063.10"; transcript_id "f33126e9-51e5-4087-ae54-d994c2a0e8b0_ENSG00000085063.10"; exon_number "3"; exon_id "f33126e9-51e5-4087-ae54-d994c2a0e8b0_ENSG00000085063.10.3";
chr11	/dev/stdin	CDS	33724214	33724283	.	-	0	gene_id "f33126e9-51e5-4087-ae54-d994c2a0e8b0_ENSG00000085063.10"; transcript_id "f33126e9-51e5-4087-ae54-d994c2a0e8b0_ENSG00000085063.10"; exon_number "3"; exon_id "f33126e9-51e5-4087-ae54-d994c2a0e8b0_ENSG00000085063.10.3";
chr11	/dev/stdin	exon	33731452	33731889	.	-	.	gene_id "f33126e9-51e5-4087-ae54-d994c2a0e8b0_ENSG00000085063.10"; transcript_id "f33126e9-51e5-4087-ae54-d994c2a0e8b0_ENSG00000085063.10"; exon_number "4"; exon_id "f33126e9-51e5-4087-ae54-d994c2a0e8b0_ENSG00000085063.10.4";
chr11	/dev/stdin	CDS	33731452	33731889	.	-	0	gene_id "f33126e9-51e5-4087-ae54-d994c2a0e8b0_ENSG00000085063.10"; transcript_id "f33126e9-51e5-4087-ae54-d994c2a0e8b0_ENSG00000085063.10"; exon_number "4"; exon_id "f33126e9-51e5-4087-ae54-d994c2a0e8b0_ENSG00000085063.10.4";
chr11	/dev/stdin	exon	33738916	33739017	.	-	.	gene_id "f33126e9-51e5-4087-ae54-d994c2a0e8b0_ENSG00000085063.10"; transcript_id "f33126e9-51e5-4087-ae54-d994c2a0e8b0_ENSG00000085063.10"; exon_number "5"; exon_id "f33126e9-51e5-4087-ae54-d994c2a0e8b0_ENSG00000085063.10.5";
chr11	/dev/stdin	CDS	33738916	33739017	.	-	0	gene_id "f33126e9-51e5-4087-ae54-d994c2a0e8b0_ENSG00000085063.10"; transcript_id "f33126e9-51e5-4087-ae54-d994c2a0e8b0_ENSG00000085063.10"; exon_number "5"; exon_id "f33126e9-51e5-4087-ae54-d994c2a0e8b0_ENSG00000085063.10.5";
chr11	/dev/stdin	exon	33743925	33744009	.	-	.	gene_id "f33126e9-51e5-4087-ae54-d994c2a0e8b0_ENSG00000085063.10"; transcript_id "f33126e9-51e5-4087-ae54-d994c2a0e8b0_ENSG00000085063.10"; exon_number "6"; exon_id "f33126e9-51e5-4087-ae54-d994c2a0e8b0_ENSG00000085063.10.6";
chr11	/dev/stdin	CDS	33743925	33744009	.	-	1	gene_id "f33126e9-51e5-4087-ae54-d994c2a0e8b0_ENSG00000085063.10"; transcript_id "f33126e9-51e5-4087-ae54-d994c2a0e8b0_ENSG00000085063.10"; exon_number "6"; exon_id "f33126e9-51e5-4087-ae54-d994c2a0e8b0_ENSG00000085063.10.6";
chr11	/dev/stdin	exon	33757928	33757971	.	-	.	gene_id "f33126e9-51e5-4087-ae54-d994c2a0e8b0_ENSG00000085063.10"; transcript_id "f33126e9-51e5-4087-ae54-d994c2a0e8b0_ENSG00000085063.10"; exon_number "7"; exon_id "f33126e9-51e5-4087-ae54-d994c2a0e8b0_ENSG00000085063.10.7";
chr11	/dev/stdin	CDS	33757928	33757971	.	-	0	gene_id "f33126e9-51e5-4087-ae54-d994c2a0e8b0_ENSG00000085063.10"; transcript_id "f33126e9-51e5-4087-ae54-d994c2a0e8b0_ENSG00000085063.10"; exon_number "7"; exon_id "f33126e9-51e5-4087-ae54-d994c2a0e8b0_ENSG00000085063.10.7";
chr11	/dev/stdin	start_codon	33757969	33757971	.	-	0	gene_id "f33126e9-51e5-4087-ae54-d994c2a0e8b0_ENSG00000085063.10"; transcript_id "f33126e9-51e5-4087-ae54-d994c2a0e8b0_ENSG00000085063.10"; exon_number "7"; exon_id "f33126e9-51e5-4087-ae54-d994c2a0e8b0_ENSG00000085063.10.7";
chr11	/dev/stdin	transcript	33719808	33757971	.	-	.	gene_id "2f046d2d-cfdf-4bd2-86cb-fd237cb5ad37_ENSG00000085063.10"; transcript_id "2f046d2d-cfdf-4bd2-86cb-fd237cb5ad37_ENSG00000085063.10";
chr11	/dev/stdin	exon	33719808	33720060	.	-	.	gene_id "2f046d2d-cfdf-4bd2-86cb-fd237cb5ad37_ENSG00000085063.10"; transcript_id "2f046d2d-cfdf-4bd2-86cb-fd237cb5ad37_ENSG00000085063.10"; exon_number "1"; exon_id "2f046d2d-cfdf-4bd2-86cb-fd237cb5ad37_ENSG00000085063.10.1";
chr11	/dev/stdin	CDS	33719808	33720060	.	-	2	gene_id "2f046d2d-cfdf-4bd2-86cb-fd237cb5ad37_ENSG00000085063.10"; transcript_id "2f046d2d-cfdf-4bd2-86cb-fd237cb5ad37_ENSG00000085063.10"; exon_number "1"; exon_id "2f046d2d-cfdf-4bd2-86cb-fd237cb5ad37_ENSG00000085063.10.1";
chr11	/dev/stdin	exon	33724214	33724283	.	-	.	gene_id "2f046d2d-cfdf-4bd2-86cb-fd237cb5ad37_ENSG00000085063.10"; transcript_id "2f046d2d-cfdf-4bd2-86cb-fd237cb5ad37_ENSG00000085063.10"; exon_number "2"; exon_id "2f046d2d-cfdf-4bd2-86cb-fd237cb5ad37_ENSG00000085063.10.2";
chr11	/dev/stdin	CDS	33724214	33724283	.	-	0	gene_id "2f046d2d-cfdf-4bd2-86cb-fd237cb5ad37_ENSG00000085063.10"; transcript_id "2f046d2d-cfdf-4bd2-86cb-fd237cb5ad37_ENSG00000085063.10"; exon_number "2"; exon_id "2f046d2d-cfdf-4bd2-86cb-fd237cb5ad37_ENSG00000085063.10.2";
chr11	/dev/stdin	exon	33731452	33731889	.	-	.	gene_id "2f046d2d-cfdf-4bd2-86cb-fd237cb5ad37_ENSG00000085063.10"; transcript_id "2f046d2d-cfdf-4bd2-86cb-fd237cb5ad37_ENSG00000085063.10"; exon_number "3"; exon_id "2f046d2d-cfdf-4bd2-86cb-fd237cb5ad37_ENSG00000085063.10.3";
chr11	/dev/stdin	CDS	33731452	33731889	.	-	0	gene_id "2f046d2d-cfdf-4bd2-86cb-fd237cb5ad37_ENSG00000085063.10"; transcript_id "2f046d2d-cfdf-4bd2-86cb-fd237cb5ad37_ENSG00000085063.10"; exon_number "3"; exon_id "2f046d2d-cfdf-4bd2-86cb-fd237cb5ad37_ENSG00000085063.10.3";
chr11	/dev/stdin	exon	33738916	33739017	.	-	.	gene_id "2f046d2d-cfdf-4bd2-86cb-fd237cb5ad37_ENSG00000085063.10"; transcript_id "2f046d2d-cfdf-4bd2-86cb-fd237cb5ad37_ENSG00000085063.10"; exon_number "4"; exon_id "2f046d2d-cfdf-4bd2-86cb-fd237cb5ad37_ENSG00000085063.10.4";
chr11	/dev/stdin	CDS	33738916	33739017	.	-	0	gene_id "2f046d2d-cfdf-4bd2-86cb-fd237cb5ad37_ENSG00000085063.10"; transcript_id "2f046d2d-cfdf-4bd2-86cb-fd237cb5ad37_ENSG00000085063.10"; exon_number "4"; exon_id "2f046d2d-cfdf-4bd2-86cb-fd237cb5ad37_ENSG00000085063.10.4";
chr11	/dev/stdin	exon	33743925	33744009	.	-	.	gene_id "2f046d2d-cfdf-4bd2-86cb-fd237cb5ad37_ENSG00000085063.10"; transcript_id "2f046d2d-cfdf-4bd2-86cb-fd237cb5ad37_ENSG00000085063.10"; exon_number "5"; exon_id "2f046d2d-cfdf-4bd2-86cb-fd237cb5ad37_ENSG00000085063.10.5";
chr11	/dev/stdin	CDS	33743925	33744009	.	-	1	gene_id "2f046d2d-cfdf-4bd2-86cb-fd237cb5ad37_ENSG00000085063.10"; transcript_id "2f046d2d-cfdf-4bd2-86cb-fd237cb5ad37_ENSG00000085063.10"; exon_number "5"; exon_id "2f046d2d-cfdf-4bd2-86cb-fd237cb5ad37_ENSG00000085063.10.5";
chr11	/dev/stdin	exon	33752970	33753014	.	-	.	gene_id "2f046d2d-cfdf-4bd2-86cb-fd237cb5ad37_ENSG00000085063.10"; transcript_id "2f046d2d-cfdf-4bd2-86cb-fd237cb5ad37_ENSG00000085063.10"; exon_number "6"; exon_id "2f046d2d-cfdf-4bd2-86cb-fd237cb5ad37_ENSG00000085063.10.6";
chr11	/dev/stdin	CDS	33752970	33753014	.	-	1	gene_id "2f046d2d-cfdf-4bd2-86cb-fd237cb5ad37_ENSG00000085063.10"; transcript_id "2f046d2d-cfdf-4bd2-86cb-fd237cb5ad37_ENSG00000085063.10"; exon_number "6"; exon_id "2f046d2d-cfdf-4bd2-86cb-fd237cb5ad37_ENSG00000085063.10.6";
chr11	/dev/stdin	exon	33757928	33757971	.	-	.	gene_id "2f046d2d-cfdf-4bd2-86cb-fd237cb5ad37_ENSG00000085063.10"; transcript_id "2f046d2d-cfdf-4bd2-86cb-fd237cb5ad37_ENSG00000085063.10"; exon_number "7"; exon_id "2f046d2d-cfdf-4bd2-86cb-fd237cb5ad37_ENSG00000085063.10.7";
chr11	/dev/stdin	CDS	33757928	33757971	.	-	0	gene_id "2f046d2d-cfdf-4bd2-86cb-fd237cb5ad37_ENSG00000085063.10"; transcript_id "2f046d2d-cfdf-4bd2-86cb-fd237cb5ad37_ENSG00000085063.10"; exon_number "7"; exon_id "2f046d2d-cfdf-4bd2-86cb-fd237cb5ad37_ENSG00000085063.10.7";
chr11	/dev/stdin	start_codon	33757969	33757971	.	-	0	gene_id "2f046d2d-cfdf-4bd2-86cb-fd237cb5ad37_ENSG00000085063.10"; transcript_id "2f046d2d-cfdf-4bd2-86cb-fd237cb5ad37_ENSG00000085063.10"; exon_number "7"; exon_id "2f046d2d-cfdf-4bd2-86cb-fd237cb5ad37_ENSG00000085063.10.7";
chr11	/dev/stdin	transcript	33719808	33757971	.	-	.	gene_id "369e2909-9a08-4ff3-866d-7faf72bec8b9_ENSG00000085063.10"; transcript_id "369e2909-9a08-4ff3-866d-7faf72bec8b9_ENSG00000085063.10";
chr11	/dev/stdin	exon	33719808	33720060	.	-	.	gene_id "369e2909-9a08-4ff3-866d-7faf72bec8b9_ENSG00000085063.10"; transcript_id "369e2909-9a08-4ff3-866d-7faf72bec8b9_ENSG00000085063.10"; exon_number "1"; exon_id "369e2909-9a08-4ff3-866d-7faf72bec8b9_ENSG00000085063.10.1";
chr11	/dev/stdin	CDS	33719808	33720060	.	-	2	gene_id "369e2909-9a08-4ff3-866d-7faf72bec8b9_ENSG00000085063.10"; transcript_id "369e2909-9a08-4ff3-866d-7faf72bec8b9_ENSG00000085063.10"; exon_number "1"; exon_id "369e2909-9a08-4ff3-866d-7faf72bec8b9_ENSG00000085063.10.1";
chr11	/dev/stdin	exon	33731448	33731889	.	-	.	gene_id "369e2909-9a08-4ff3-866d-7faf72bec8b9_ENSG00000085063.10"; transcript_id "369e2909-9a08-4ff3-866d-7faf72bec8b9_ENSG00000085063.10"; exon_number "2"; exon_id "369e2909-9a08-4ff3-866d-7faf72bec8b9_ENSG00000085063.10.2";
chr11	/dev/stdin	CDS	33731448	33731889	.	-	0	gene_id "369e2909-9a08-4ff3-866d-7faf72bec8b9_ENSG00000085063.10"; transcript_id "369e2909-9a08-4ff3-866d-7faf72bec8b9_ENSG00000085063.10"; exon_number "2"; exon_id "369e2909-9a08-4ff3-866d-7faf72bec8b9_ENSG00000085063.10.2";
chr11	/dev/stdin	exon	33738916	33739017	.	-	.	gene_id "369e2909-9a08-4ff3-866d-7faf72bec8b9_ENSG00000085063.10"; transcript_id "369e2909-9a08-4ff3-866d-7faf72bec8b9_ENSG00000085063.10"; exon_number "3"; exon_id "369e2909-9a08-4ff3-866d-7faf72bec8b9_ENSG00000085063.10.3";
chr11	/dev/stdin	CDS	33738916	33739017	.	-	0	gene_id "369e2909-9a08-4ff3-866d-7faf72bec8b9_ENSG00000085063.10"; transcript_id "369e2909-9a08-4ff3-866d-7faf72bec8b9_ENSG00000085063.10"; exon_number "3"; exon_id "369e2909-9a08-4ff3-866d-7faf72bec8b9_ENSG00000085063.10.3";
chr11	/dev/stdin	exon	33743925	33744009	.	-	.	gene_id "369e2909-9a08-4ff3-866d-7faf72bec8b9_ENSG00000085063.10"; transcript_id "369e2909-9a08-4ff3-866d-7faf72bec8b9_ENSG00000085063.10"; exon_number "4"; exon_id "369e2909-9a08-4ff3-866d-7faf72bec8b9_ENSG00000085063.10.4";
chr11	/dev/stdin	CDS	33743925	33744009	.	-	1	gene_id "369e2909-9a08-4ff3-866d-7faf72bec8b9_ENSG00000085063.10"; transcript_id "369e2909-9a08-4ff3-866d-7faf72bec8b9_ENSG00000085063.10"; exon_number "4"; exon_id "369e2909-9a08-4ff3-866d-7faf72bec8b9_ENSG00000085063.10.4";
chr11	/dev/stdin	exon	33752970	33753014	.	-	.	gene_id "369e2909-9a08-4ff3-866d-7faf72bec8b9_ENSG00000085063.10"; transcript_id "369e2909-9a08-4ff3-866d-7faf72bec8b9_ENSG00000085063.10"; exon_number "5"; exon_id "369e2909-9a08-4ff3-866d-7faf72bec8b9_ENSG00000085063.10.5";
chr11	/dev/stdin	CDS	33752970	33753014	.	-	1	gene_id "369e2909-9a08-4ff3-866d-7faf72bec8b9_ENSG00000085063.10"; transcript_id "369e2909-9a08-4ff3-866d-7faf72bec8b9_ENSG00000085063.10"; exon_number "5"; exon_id "369e2909-9a08-4ff3-866d-7faf72bec8b9_ENSG00000085063.10.5";
chr11	/dev/stdin	exon	33757928	33757971	.	-	.	gene_id "369e2909-9a08-4ff3-866d-7faf72bec8b9_ENSG00000085063.10"; transcript_id "369e2909-9a08-4ff3-866d-7faf72bec8b9_ENSG00000085063.10"; exon_number "6"; exon_id "369e2909-9a08-4ff3-866d-7faf72bec8b9_ENSG00000085063.10.6";
chr11	/dev/stdin	CDS	33757928	33757971	.	-	0	gene_id "369e2909-9a08-4ff3-866d-7faf72bec8b9_ENSG00000085063.10"; transcript_id "369e2909-9a08-4ff3-866d-7faf72bec8b9_ENSG00000085063.10"; exon_number "6"; exon_id "369e2909-9a08-4ff3-866d-7faf72bec8b9_ENSG00000085063.10.6";
chr11	/dev/stdin	start_codon	33757969	33757971	.	-	0	gene_id "369e2909-9a08-4ff3-866d-7faf72bec8b9_ENSG00000085063.10"; transcript_id "369e2909-9a08-4ff3-866d-7faf72bec8b9_ENSG00000085063.10"; exon_number "6"; exon_id "369e2909-9a08-4ff3-866d-7faf72bec8b9_ENSG00000085063.10.6";
chr11	/dev/stdin	transcript	33719808	33757971	.	-	.	gene_id "ca8790b1-73ad-4091-a93f-22396396c7ad_ENSG00000085063.10"; transcript_id "ca8790b1-73ad-4091-a93f-22396396c7ad_ENSG00000085063.10";
chr11	/dev/stdin	exon	33719808	33720060	.	-	.	gene_id "ca8790b1-73ad-4091-a93f-22396396c7ad_ENSG00000085063.10"; transcript_id "ca8790b1-73ad-4091-a93f-22396396c7ad_ENSG00000085063.10"; exon_number "1"; exon_id "ca8790b1-73ad-4091-a93f-22396396c7ad_ENSG00000085063.10.1";
chr11	/dev/stdin	CDS	33719811	33720060	.	-	1	gene_id "ca8790b1-73ad-4091-a93f-22396396c7ad_ENSG00000085063.10"; transcript_id "ca8790b1-73ad-4091-a93f-22396396c7ad_ENSG00000085063.10"; exon_number "1"; exon_id "ca8790b1-73ad-4091-a93f-22396396c7ad_ENSG00000085063.10.1";
chr11	/dev/stdin	exon	33722742	33722812	.	-	.	gene_id "ca8790b1-73ad-4091-a93f-22396396c7ad_ENSG00000085063.10"; transcript_id "ca8790b1-73ad-4091-a93f-22396396c7ad_ENSG00000085063.10"; exon_number "2"; exon_id "ca8790b1-73ad-4091-a93f-22396396c7ad_ENSG00000085063.10.2";
chr11	/dev/stdin	CDS	33722742	33722812	.	-	0	gene_id "ca8790b1-73ad-4091-a93f-22396396c7ad_ENSG00000085063.10"; transcript_id "ca8790b1-73ad-4091-a93f-22396396c7ad_ENSG00000085063.10"; exon_number "2"; exon_id "ca8790b1-73ad-4091-a93f-22396396c7ad_ENSG00000085063.10.2";
chr11	/dev/stdin	exon	33738916	33739017	.	-	.	gene_id "ca8790b1-73ad-4091-a93f-22396396c7ad_ENSG00000085063.10"; transcript_id "ca8790b1-73ad-4091-a93f-22396396c7ad_ENSG00000085063.10"; exon_number "3"; exon_id "ca8790b1-73ad-4091-a93f-22396396c7ad_ENSG00000085063.10.3";
chr11	/dev/stdin	CDS	33738916	33739017	.	-	0	gene_id "ca8790b1-73ad-4091-a93f-22396396c7ad_ENSG00000085063.10"; transcript_id "ca8790b1-73ad-4091-a93f-22396396c7ad_ENSG00000085063.10"; exon_number "3"; exon_id "ca8790b1-73ad-4091-a93f-22396396c7ad_ENSG00000085063.10.3";
chr11	/dev/stdin	exon	33743925	33744009	.	-	.	gene_id "ca8790b1-73ad-4091-a93f-22396396c7ad_ENSG00000085063.10"; transcript_id "ca8790b1-73ad-4091-a93f-22396396c7ad_ENSG00000085063.10"; exon_number "4"; exon_id "ca8790b1-73ad-4091-a93f-22396396c7ad_ENSG00000085063.10.4";
chr11	/dev/stdin	CDS	33743925	33744009	.	-	1	gene_id "ca8790b1-73ad-4091-a93f-22396396c7ad_ENSG00000085063.10"; transcript_id "ca8790b1-73ad-4091-a93f-22396396c7ad_ENSG00000085063.10"; exon_number "4"; exon_id "ca8790b1-73ad-4091-a93f-22396396c7ad_ENSG00000085063.10.4";
chr11	/dev/stdin	exon	33757928	33757971	.	-	.	gene_id "ca8790b1-73ad-4091-a93f-22396396c7ad_ENSG00000085063.10"; transcript_id "ca8790b1-73ad-4091-a93f-22396396c7ad_ENSG00000085063.10"; exon_number "5"; exon_id "ca8790b1-73ad-4091-a93f-22396396c7ad_ENSG00000085063.10.5";
chr11	/dev/stdin	CDS	33757928	33757971	.	-	0	gene_id "ca8790b1-73ad-4091-a93f-22396396c7ad_ENSG00000085063.10"; transcript_id "ca8790b1-73ad-4091-a93f-22396396c7ad_ENSG00000085063.10"; exon_number "5"; exon_id "ca8790b1-73ad-4091-a93f-22396396c7ad_ENSG00000085063.10.5";
chr11	/dev/stdin	start_codon	33757969	33757971	.	-	0	gene_id "ca8790b1-73ad-4091-a93f-22396396c7ad_ENSG00000085063.10"; transcript_id "ca8790b1-73ad-4091-a93f-22396396c7ad_ENSG00000085063.10"; exon_number "5"; exon_id "ca8790b1-73ad-4091-a93f-22396396c7ad_ENSG00000085063.10.5";
chr11	/dev/stdin	stop_codon	33719808	33719810	.	-	0	gene_id "ca8790b1-73ad-4091-a93f-22396396c7ad_ENSG00000085063.10"; transcript_id "ca8790b1-73ad-4091-a93f-22396396c7ad_ENSG00000085063.10"; exon_number "1"; exon_id "ca8790b1-73ad-4091-a93f-22396396c7ad_ENSG00000085063.10.1";
chr11	/dev/stdin	transcript	33719808	33757971	.	-	.	gene_id "78533290-3a76-48d3-b191-65c94ade08e8_ENSG00000085063.10"; transcript_id "78533290-3a76-48d3-b191-65c94ade08e8_ENSG00000085063.10";
chr11	/dev/stdin	exon	33719808	33720060	.	-	.	gene_id "78533290-3a76-48d3-b191-65c94ade08e8_ENSG00000085063.10"; transcript_id "78533290-3a76-48d3-b191-65c94ade08e8_ENSG00000085063.10"; exon_number "1"; exon_id "78533290-3a76-48d3-b191-65c94ade08e8_ENSG00000085063.10.1";
chr11	/dev/stdin	CDS	33719811	33720060	.	-	1	gene_id "78533290-3a76-48d3-b191-65c94ade08e8_ENSG00000085063.10"; transcript_id "78533290-3a76-48d3-b191-65c94ade08e8_ENSG00000085063.10"; exon_number "1"; exon_id "78533290-3a76-48d3-b191-65c94ade08e8_ENSG00000085063.10.1";
chr11	/dev/stdin	exon	33722742	33722812	.	-	.	gene_id "78533290-3a76-48d3-b191-65c94ade08e8_ENSG00000085063.10"; transcript_id "78533290-3a76-48d3-b191-65c94ade08e8_ENSG00000085063.10"; exon_number "2"; exon_id "78533290-3a76-48d3-b191-65c94ade08e8_ENSG00000085063.10.2";
chr11	/dev/stdin	CDS	33722742	33722812	.	-	0	gene_id "78533290-3a76-48d3-b191-65c94ade08e8_ENSG00000085063.10"; transcript_id "78533290-3a76-48d3-b191-65c94ade08e8_ENSG00000085063.10"; exon_number "2"; exon_id "78533290-3a76-48d3-b191-65c94ade08e8_ENSG00000085063.10.2";
chr11	/dev/stdin	exon	33731452	33731889	.	-	.	gene_id "78533290-3a76-48d3-b191-65c94ade08e8_ENSG00000085063.10"; transcript_id "78533290-3a76-48d3-b191-65c94ade08e8_ENSG00000085063.10"; exon_number "3"; exon_id "78533290-3a76-48d3-b191-65c94ade08e8_ENSG00000085063.10.3";
chr11	/dev/stdin	CDS	33731452	33731889	.	-	0	gene_id "78533290-3a76-48d3-b191-65c94ade08e8_ENSG00000085063.10"; transcript_id "78533290-3a76-48d3-b191-65c94ade08e8_ENSG00000085063.10"; exon_number "3"; exon_id "78533290-3a76-48d3-b191-65c94ade08e8_ENSG00000085063.10.3";
chr11	/dev/stdin	exon	33738916	33739017	.	-	.	gene_id "78533290-3a76-48d3-b191-65c94ade08e8_ENSG00000085063.10"; transcript_id "78533290-3a76-48d3-b191-65c94ade08e8_ENSG00000085063.10"; exon_number "4"; exon_id "78533290-3a76-48d3-b191-65c94ade08e8_ENSG00000085063.10.4";
chr11	/dev/stdin	CDS	33738916	33739017	.	-	0	gene_id "78533290-3a76-48d3-b191-65c94ade08e8_ENSG00000085063.10"; transcript_id "78533290-3a76-48d3-b191-65c94ade08e8_ENSG00000085063.10"; exon_number "4"; exon_id "78533290-3a76-48d3-b191-65c94ade08e8_ENSG00000085063.10.4";
chr11	/dev/stdin	exon	33743925	33744009	.	-	.	gene_id "78533290-3a76-48d3-b191-65c94ade08e8_ENSG00000085063.10"; transcript_id "78533290-3a76-48d3-b191-65c94ade08e8_ENSG00000085063.10"; exon_number "5"; exon_id "78533290-3a76-48d3-b191-65c94ade08e8_ENSG00000085063.10.5";
chr11	/dev/stdin	CDS	33743925	33744009	.	-	1	gene_id "78533290-3a76-48d3-b191-65c94ade08e8_ENSG00000085063.10"; transcript_id "78533290-3a76-48d3-b191-65c94ade08e8_ENSG00000085063.10"; exon_number "5"; exon_id "78533290-3a76-48d3-b191-65c94ade08e8_ENSG00000085063.10.5";
chr11	/dev/stdin	exon	33757928	33757971	.	-	.	gene_id "78533290-3a76-48d3-b191-65c94ade08e8_ENSG00000085063.10"; transcript_id "78533290-3a76-48d3-b191-65c94ade08e8_ENSG00000085063.10"; exon_number "6"; exon_id "78533290-3a76-48d3-b191-65c94ade08e8_ENSG00000085063.10.6";
chr11	/dev/stdin	CDS	33757928	33757971	.	-	0	gene_id "78533290-3a76-48d3-b191-65c94ade08e8_ENSG00000085063.10"; transcript_id "78533290-3a76-48d3-b191-65c94ade08e8_ENSG00000085063.10"; exon_number "6"; exon_id "78533290-3a76-48d3-b191-65c94ade08e8_ENSG00000085063.10.6";
chr11	/dev/stdin	start_codon	33757969	33757971	.	-	0	gene_id "78533290-3a76-48d3-b191-65c94ade08e8_ENSG00000085063.10"; transcript_id "78533290-3a76-48d3-b191-65c94ade08e8_ENSG00000085063.10"; exon_number "6"; exon_id "78533290-3a76-48d3-b191-65c94ade08e8_ENSG00000085063.10.6";
chr11	/dev/stdin	stop_codon	33719808	33719810	.	-	0	gene_id "78533290-3a76-48d3-b191-65c94ade08e8_ENSG00000085063.10"; transcript_id "78533290-3a76-48d3-b191-65c94ade08e8_ENSG00000085063.10"; exon_number "1"; exon_id "78533290-3a76-48d3-b191-65c94ade08e8_ENSG00000085063.10.1";
chr11	/dev/stdin	transcript	33719808	33753018	.	-	.	gene_id "ab2daf20-7683-4907-b7c7-89fd275ae3a5_ENSG00000085063.10"; transcript_id "ab2daf20-7683-4907-b7c7-89fd275ae3a5_ENSG00000085063.10";
chr11	/dev/stdin	exon	33719808	33720060	.	-	.	gene_id "ab2daf20-7683-4907-b7c7-89fd275ae3a5_ENSG00000085063.10"; transcript_id "ab2daf20-7683-4907-b7c7-89fd275ae3a5_ENSG00000085063.10"; exon_number "1"; exon_id "ab2daf20-7683-4907-b7c7-89fd275ae3a5_ENSG00000085063.10.1";
chr11	/dev/stdin	CDS	33719808	33720060	.	-	2	gene_id "ab2daf20-7683-4907-b7c7-89fd275ae3a5_ENSG00000085063.10"; transcript_id "ab2daf20-7683-4907-b7c7-89fd275ae3a5_ENSG00000085063.10"; exon_number "1"; exon_id "ab2daf20-7683-4907-b7c7-89fd275ae3a5_ENSG00000085063.10.1";
chr11	/dev/stdin	exon	33724214	33724283	.	-	.	gene_id "ab2daf20-7683-4907-b7c7-89fd275ae3a5_ENSG00000085063.10"; transcript_id "ab2daf20-7683-4907-b7c7-89fd275ae3a5_ENSG00000085063.10"; exon_number "2"; exon_id "ab2daf20-7683-4907-b7c7-89fd275ae3a5_ENSG00000085063.10.2";
chr11	/dev/stdin	CDS	33724214	33724283	.	-	0	gene_id "ab2daf20-7683-4907-b7c7-89fd275ae3a5_ENSG00000085063.10"; transcript_id "ab2daf20-7683-4907-b7c7-89fd275ae3a5_ENSG00000085063.10"; exon_number "2"; exon_id "ab2daf20-7683-4907-b7c7-89fd275ae3a5_ENSG00000085063.10.2";
chr11	/dev/stdin	exon	33724503	33724554	.	-	.	gene_id "ab2daf20-7683-4907-b7c7-89fd275ae3a5_ENSG00000085063.10"; transcript_id "ab2daf20-7683-4907-b7c7-89fd275ae3a5_ENSG00000085063.10"; exon_number "3"; exon_id "ab2daf20-7683-4907-b7c7-89fd275ae3a5_ENSG00000085063.10.3";
chr11	/dev/stdin	CDS	33724503	33724554	.	-	1	gene_id "ab2daf20-7683-4907-b7c7-89fd275ae3a5_ENSG00000085063.10"; transcript_id "ab2daf20-7683-4907-b7c7-89fd275ae3a5_ENSG00000085063.10"; exon_number "3"; exon_id "ab2daf20-7683-4907-b7c7-89fd275ae3a5_ENSG00000085063.10.3";
chr11	/dev/stdin	exon	33731452	33731889	.	-	.	gene_id "ab2daf20-7683-4907-b7c7-89fd275ae3a5_ENSG00000085063.10"; transcript_id "ab2daf20-7683-4907-b7c7-89fd275ae3a5_ENSG00000085063.10"; exon_number "4"; exon_id "ab2daf20-7683-4907-b7c7-89fd275ae3a5_ENSG00000085063.10.4";
chr11	/dev/stdin	CDS	33731452	33731889	.	-	1	gene_id "ab2daf20-7683-4907-b7c7-89fd275ae3a5_ENSG00000085063.10"; transcript_id "ab2daf20-7683-4907-b7c7-89fd275ae3a5_ENSG00000085063.10"; exon_number "4"; exon_id "ab2daf20-7683-4907-b7c7-89fd275ae3a5_ENSG00000085063.10.4";
chr11	/dev/stdin	exon	33738916	33739017	.	-	.	gene_id "ab2daf20-7683-4907-b7c7-89fd275ae3a5_ENSG00000085063.10"; transcript_id "ab2daf20-7683-4907-b7c7-89fd275ae3a5_ENSG00000085063.10"; exon_number "5"; exon_id "ab2daf20-7683-4907-b7c7-89fd275ae3a5_ENSG00000085063.10.5";
chr11	/dev/stdin	CDS	33738916	33739017	.	-	1	gene_id "ab2daf20-7683-4907-b7c7-89fd275ae3a5_ENSG00000085063.10"; transcript_id "ab2daf20-7683-4907-b7c7-89fd275ae3a5_ENSG00000085063.10"; exon_number "5"; exon_id "ab2daf20-7683-4907-b7c7-89fd275ae3a5_ENSG00000085063.10.5";
chr11	/dev/stdin	exon	33743925	33744009	.	-	.	gene_id "ab2daf20-7683-4907-b7c7-89fd275ae3a5_ENSG00000085063.10"; transcript_id "ab2daf20-7683-4907-b7c7-89fd275ae3a5_ENSG00000085063.10"; exon_number "6"; exon_id "ab2daf20-7683-4907-b7c7-89fd275ae3a5_ENSG00000085063.10.6";
chr11	/dev/stdin	CDS	33743925	33744009	.	-	2	gene_id "ab2daf20-7683-4907-b7c7-89fd275ae3a5_ENSG00000085063.10"; transcript_id "ab2daf20-7683-4907-b7c7-89fd275ae3a5_ENSG00000085063.10"; exon_number "6"; exon_id "ab2daf20-7683-4907-b7c7-89fd275ae3a5_ENSG00000085063.10.6";
chr11	/dev/stdin	exon	33752970	33753018	.	-	.	gene_id "ab2daf20-7683-4907-b7c7-89fd275ae3a5_ENSG00000085063.10"; transcript_id "ab2daf20-7683-4907-b7c7-89fd275ae3a5_ENSG00000085063.10"; exon_number "7"; exon_id "ab2daf20-7683-4907-b7c7-89fd275ae3a5_ENSG00000085063.10.7";
chr11	/dev/stdin	CDS	33752970	33753018	.	-	0	gene_id "ab2daf20-7683-4907-b7c7-89fd275ae3a5_ENSG00000085063.10"; transcript_id "ab2daf20-7683-4907-b7c7-89fd275ae3a5_ENSG00000085063.10"; exon_number "7"; exon_id "ab2daf20-7683-4907-b7c7-89fd275ae3a5_ENSG00000085063.10.7";
chr11	/dev/stdin	start_codon	33753016	33753018	.	-	0	gene_id "ab2daf20-7683-4907-b7c7-89fd275ae3a5_ENSG00000085063.10"; transcript_id "ab2daf20-7683-4907-b7c7-89fd275ae3a5_ENSG00000085063.10"; exon_number "7"; exon_id "ab2daf20-7683-4907-b7c7-89fd275ae3a5_ENSG00000085063.10.7";
chr11	/dev/stdin	transcript	33719808	33755156	.	-	.	gene_id "69f4efc6-525b-48c3-b9c8-d91ca71bf078_ENSG00000085063.10"; transcript_id "69f4efc6-525b-48c3-b9c8-d91ca71bf078_ENSG00000085063.10";
chr11	/dev/stdin	exon	33719808	33720060	.	-	.	gene_id "69f4efc6-525b-48c3-b9c8-d91ca71bf078_ENSG00000085063.10"; transcript_id "69f4efc6-525b-48c3-b9c8-d91ca71bf078_ENSG00000085063.10"; exon_number "1"; exon_id "69f4efc6-525b-48c3-b9c8-d91ca71bf078_ENSG00000085063.10.1";
chr11	/dev/stdin	CDS	33719808	33720060	.	-	0	gene_id "69f4efc6-525b-48c3-b9c8-d91ca71bf078_ENSG00000085063.10"; transcript_id "69f4efc6-525b-48c3-b9c8-d91ca71bf078_ENSG00000085063.10"; exon_number "1"; exon_id "69f4efc6-525b-48c3-b9c8-d91ca71bf078_ENSG00000085063.10.1";
chr11	/dev/stdin	exon	33722742	33722812	.	-	.	gene_id "69f4efc6-525b-48c3-b9c8-d91ca71bf078_ENSG00000085063.10"; transcript_id "69f4efc6-525b-48c3-b9c8-d91ca71bf078_ENSG00000085063.10"; exon_number "2"; exon_id "69f4efc6-525b-48c3-b9c8-d91ca71bf078_ENSG00000085063.10.2";
chr11	/dev/stdin	CDS	33722742	33722812	.	-	2	gene_id "69f4efc6-525b-48c3-b9c8-d91ca71bf078_ENSG00000085063.10"; transcript_id "69f4efc6-525b-48c3-b9c8-d91ca71bf078_ENSG00000085063.10"; exon_number "2"; exon_id "69f4efc6-525b-48c3-b9c8-d91ca71bf078_ENSG00000085063.10.2";
chr11	/dev/stdin	exon	33724214	33724283	.	-	.	gene_id "69f4efc6-525b-48c3-b9c8-d91ca71bf078_ENSG00000085063.10"; transcript_id "69f4efc6-525b-48c3-b9c8-d91ca71bf078_ENSG00000085063.10"; exon_number "3"; exon_id "69f4efc6-525b-48c3-b9c8-d91ca71bf078_ENSG00000085063.10.3";
chr11	/dev/stdin	CDS	33724214	33724283	.	-	0	gene_id "69f4efc6-525b-48c3-b9c8-d91ca71bf078_ENSG00000085063.10"; transcript_id "69f4efc6-525b-48c3-b9c8-d91ca71bf078_ENSG00000085063.10"; exon_number "3"; exon_id "69f4efc6-525b-48c3-b9c8-d91ca71bf078_ENSG00000085063.10.3";
chr11	/dev/stdin	exon	33731752	33731889	.	-	.	gene_id "69f4efc6-525b-48c3-b9c8-d91ca71bf078_ENSG00000085063.10"; transcript_id "69f4efc6-525b-48c3-b9c8-d91ca71bf078_ENSG00000085063.10"; exon_number "4"; exon_id "69f4efc6-525b-48c3-b9c8-d91ca71bf078_ENSG00000085063.10.4";
chr11	/dev/stdin	CDS	33731752	33731889	.	-	0	gene_id "69f4efc6-525b-48c3-b9c8-d91ca71bf078_ENSG00000085063.10"; transcript_id "69f4efc6-525b-48c3-b9c8-d91ca71bf078_ENSG00000085063.10"; exon_number "4"; exon_id "69f4efc6-525b-48c3-b9c8-d91ca71bf078_ENSG00000085063.10.4";
chr11	/dev/stdin	exon	33738916	33739017	.	-	.	gene_id "69f4efc6-525b-48c3-b9c8-d91ca71bf078_ENSG00000085063.10"; transcript_id "69f4efc6-525b-48c3-b9c8-d91ca71bf078_ENSG00000085063.10"; exon_number "5"; exon_id "69f4efc6-525b-48c3-b9c8-d91ca71bf078_ENSG00000085063.10.5";
chr11	/dev/stdin	CDS	33738916	33739017	.	-	0	gene_id "69f4efc6-525b-48c3-b9c8-d91ca71bf078_ENSG00000085063.10"; transcript_id "69f4efc6-525b-48c3-b9c8-d91ca71bf078_ENSG00000085063.10"; exon_number "5"; exon_id "69f4efc6-525b-48c3-b9c8-d91ca71bf078_ENSG00000085063.10.5";
chr11	/dev/stdin	exon	33743925	33744009	.	-	.	gene_id "69f4efc6-525b-48c3-b9c8-d91ca71bf078_ENSG00000085063.10"; transcript_id "69f4efc6-525b-48c3-b9c8-d91ca71bf078_ENSG00000085063.10"; exon_number "6"; exon_id "69f4efc6-525b-48c3-b9c8-d91ca71bf078_ENSG00000085063.10.6";
chr11	/dev/stdin	CDS	33743925	33744009	.	-	1	gene_id "69f4efc6-525b-48c3-b9c8-d91ca71bf078_ENSG00000085063.10"; transcript_id "69f4efc6-525b-48c3-b9c8-d91ca71bf078_ENSG00000085063.10"; exon_number "6"; exon_id "69f4efc6-525b-48c3-b9c8-d91ca71bf078_ENSG00000085063.10.6";
chr11	/dev/stdin	exon	33752970	33753014	.	-	.	gene_id "69f4efc6-525b-48c3-b9c8-d91ca71bf078_ENSG00000085063.10"; transcript_id "69f4efc6-525b-48c3-b9c8-d91ca71bf078_ENSG00000085063.10"; exon_number "7"; exon_id "69f4efc6-525b-48c3-b9c8-d91ca71bf078_ENSG00000085063.10.7";
chr11	/dev/stdin	CDS	33752970	33753014	.	-	1	gene_id "69f4efc6-525b-48c3-b9c8-d91ca71bf078_ENSG00000085063.10"; transcript_id "69f4efc6-525b-48c3-b9c8-d91ca71bf078_ENSG00000085063.10"; exon_number "7"; exon_id "69f4efc6-525b-48c3-b9c8-d91ca71bf078_ENSG00000085063.10.7";
chr11	/dev/stdin	exon	33755041	33755156	.	-	.	gene_id "69f4efc6-525b-48c3-b9c8-d91ca71bf078_ENSG00000085063.10"; transcript_id "69f4efc6-525b-48c3-b9c8-d91ca71bf078_ENSG00000085063.10"; exon_number "8"; exon_id "69f4efc6-525b-48c3-b9c8-d91ca71bf078_ENSG00000085063.10.8";
chr11	/dev/stdin	CDS	33755041	33755156	.	-	0	gene_id "69f4efc6-525b-48c3-b9c8-d91ca71bf078_ENSG00000085063.10"; transcript_id "69f4efc6-525b-48c3-b9c8-d91ca71bf078_ENSG00000085063.10"; exon_number "8"; exon_id "69f4efc6-525b-48c3-b9c8-d91ca71bf078_ENSG00000085063.10.8";
chr11	/dev/stdin	start_codon	33755154	33755156	.	-	0	gene_id "69f4efc6-525b-48c3-b9c8-d91ca71bf078_ENSG00000085063.10"; transcript_id "69f4efc6-525b-48c3-b9c8-d91ca71bf078_ENSG00000085063.10"; exon_number "8"; exon_id "69f4efc6-525b-48c3-b9c8-d91ca71bf078_ENSG00000085063.10.8";
chr11	/dev/stdin	transcript	33719808	33757971	.	-	.	gene_id "2e1734c0-53dd-47a6-98c9-eb0abae1a24a_ENSG00000085063.10"; transcript_id "2e1734c0-53dd-47a6-98c9-eb0abae1a24a_ENSG00000085063.10";
chr11	/dev/stdin	exon	33719808	33720060	.	-	.	gene_id "2e1734c0-53dd-47a6-98c9-eb0abae1a24a_ENSG00000085063.10"; transcript_id "2e1734c0-53dd-47a6-98c9-eb0abae1a24a_ENSG00000085063.10"; exon_number "1"; exon_id "2e1734c0-53dd-47a6-98c9-eb0abae1a24a_ENSG00000085063.10.1";
chr11	/dev/stdin	CDS	33719811	33720060	.	-	1	gene_id "2e1734c0-53dd-47a6-98c9-eb0abae1a24a_ENSG00000085063.10"; transcript_id "2e1734c0-53dd-47a6-98c9-eb0abae1a24a_ENSG00000085063.10"; exon_number "1"; exon_id "2e1734c0-53dd-47a6-98c9-eb0abae1a24a_ENSG00000085063.10.1";
chr11	/dev/stdin	exon	33731752	33731889	.	-	.	gene_id "2e1734c0-53dd-47a6-98c9-eb0abae1a24a_ENSG00000085063.10"; transcript_id "2e1734c0-53dd-47a6-98c9-eb0abae1a24a_ENSG00000085063.10"; exon_number "2"; exon_id "2e1734c0-53dd-47a6-98c9-eb0abae1a24a_ENSG00000085063.10.2";
chr11	/dev/stdin	CDS	33731752	33731889	.	-	1	gene_id "2e1734c0-53dd-47a6-98c9-eb0abae1a24a_ENSG00000085063.10"; transcript_id "2e1734c0-53dd-47a6-98c9-eb0abae1a24a_ENSG00000085063.10"; exon_number "2"; exon_id "2e1734c0-53dd-47a6-98c9-eb0abae1a24a_ENSG00000085063.10.2";
chr11	/dev/stdin	exon	33738916	33739017	.	-	.	gene_id "2e1734c0-53dd-47a6-98c9-eb0abae1a24a_ENSG00000085063.10"; transcript_id "2e1734c0-53dd-47a6-98c9-eb0abae1a24a_ENSG00000085063.10"; exon_number "3"; exon_id "2e1734c0-53dd-47a6-98c9-eb0abae1a24a_ENSG00000085063.10.3";
chr11	/dev/stdin	CDS	33738916	33739017	.	-	1	gene_id "2e1734c0-53dd-47a6-98c9-eb0abae1a24a_ENSG00000085063.10"; transcript_id "2e1734c0-53dd-47a6-98c9-eb0abae1a24a_ENSG00000085063.10"; exon_number "3"; exon_id "2e1734c0-53dd-47a6-98c9-eb0abae1a24a_ENSG00000085063.10.3";
chr11	/dev/stdin	exon	33743925	33744009	.	-	.	gene_id "2e1734c0-53dd-47a6-98c9-eb0abae1a24a_ENSG00000085063.10"; transcript_id "2e1734c0-53dd-47a6-98c9-eb0abae1a24a_ENSG00000085063.10"; exon_number "4"; exon_id "2e1734c0-53dd-47a6-98c9-eb0abae1a24a_ENSG00000085063.10.4";
chr11	/dev/stdin	CDS	33743925	33744009	.	-	2	gene_id "2e1734c0-53dd-47a6-98c9-eb0abae1a24a_ENSG00000085063.10"; transcript_id "2e1734c0-53dd-47a6-98c9-eb0abae1a24a_ENSG00000085063.10"; exon_number "4"; exon_id "2e1734c0-53dd-47a6-98c9-eb0abae1a24a_ENSG00000085063.10.4";
chr11	/dev/stdin	exon	33752970	33753014	.	-	.	gene_id "2e1734c0-53dd-47a6-98c9-eb0abae1a24a_ENSG00000085063.10"; transcript_id "2e1734c0-53dd-47a6-98c9-eb0abae1a24a_ENSG00000085063.10"; exon_number "5"; exon_id "2e1734c0-53dd-47a6-98c9-eb0abae1a24a_ENSG00000085063.10.5";
chr11	/dev/stdin	CDS	33752970	33753014	.	-	2	gene_id "2e1734c0-53dd-47a6-98c9-eb0abae1a24a_ENSG00000085063.10"; transcript_id "2e1734c0-53dd-47a6-98c9-eb0abae1a24a_ENSG00000085063.10"; exon_number "5"; exon_id "2e1734c0-53dd-47a6-98c9-eb0abae1a24a_ENSG00000085063.10.5";
chr11	/dev/stdin	exon	33755041	33755156	.	-	.	gene_id "2e1734c0-53dd-47a6-98c9-eb0abae1a24a_ENSG00000085063.10"; transcript_id "2e1734c0-53dd-47a6-98c9-eb0abae1a24a_ENSG00000085063.10"; exon_number "6"; exon_id "2e1734c0-53dd-47a6-98c9-eb0abae1a24a_ENSG00000085063.10.6";
chr11	/dev/stdin	CDS	33755041	33755156	.	-	1	gene_id "2e1734c0-53dd-47a6-98c9-eb0abae1a24a_ENSG00000085063.10"; transcript_id "2e1734c0-53dd-47a6-98c9-eb0abae1a24a_ENSG00000085063.10"; exon_number "6"; exon_id "2e1734c0-53dd-47a6-98c9-eb0abae1a24a_ENSG00000085063.10.6";
chr11	/dev/stdin	exon	33757928	33757971	.	-	.	gene_id "2e1734c0-53dd-47a6-98c9-eb0abae1a24a_ENSG00000085063.10"; transcript_id "2e1734c0-53dd-47a6-98c9-eb0abae1a24a_ENSG00000085063.10"; exon_number "7"; exon_id "2e1734c0-53dd-47a6-98c9-eb0abae1a24a_ENSG00000085063.10.7";
chr11	/dev/stdin	CDS	33757928	33757971	.	-	0	gene_id "2e1734c0-53dd-47a6-98c9-eb0abae1a24a_ENSG00000085063.10"; transcript_id "2e1734c0-53dd-47a6-98c9-eb0abae1a24a_ENSG00000085063.10"; exon_number "7"; exon_id "2e1734c0-53dd-47a6-98c9-eb0abae1a24a_ENSG00000085063.10.7";
chr11	/dev/stdin	start_codon	33757969	33757971	.	-	0	gene_id "2e1734c0-53dd-47a6-98c9-eb0abae1a24a_ENSG00000085063.10"; transcript_id "2e1734c0-53dd-47a6-98c9-eb0abae1a24a_ENSG00000085063.10"; exon_number "7"; exon_id "2e1734c0-53dd-47a6-98c9-eb0abae1a24a_ENSG00000085063.10.7";
chr11	/dev/stdin	stop_codon	33719808	33719810	.	-	0	gene_id "2e1734c0-53dd-47a6-98c9-eb0abae1a24a_ENSG00000085063.10"; transcript_id "2e1734c0-53dd-47a6-98c9-eb0abae1a24a_ENSG00000085063.10"; exon_number "1"; exon_id "2e1734c0-53dd-47a6-98c9-eb0abae1a24a_ENSG00000085063.10.1";
chr11	/dev/stdin	transcript	33719808	33753018	.	-	.	gene_id "bd79cea0-6bb9-4569-a82e-0653bb173340_ENSG00000085063.10"; transcript_id "bd79cea0-6bb9-4569-a82e-0653bb173340_ENSG00000085063.10";
chr11	/dev/stdin	exon	33719808	33720060	.	-	.	gene_id "bd79cea0-6bb9-4569-a82e-0653bb173340_ENSG00000085063.10"; transcript_id "bd79cea0-6bb9-4569-a82e-0653bb173340_ENSG00000085063.10"; exon_number "1"; exon_id "bd79cea0-6bb9-4569-a82e-0653bb173340_ENSG00000085063.10.1";
chr11	/dev/stdin	CDS	33719811	33720060	.	-	1	gene_id "bd79cea0-6bb9-4569-a82e-0653bb173340_ENSG00000085063.10"; transcript_id "bd79cea0-6bb9-4569-a82e-0653bb173340_ENSG00000085063.10"; exon_number "1"; exon_id "bd79cea0-6bb9-4569-a82e-0653bb173340_ENSG00000085063.10.1";
chr11	/dev/stdin	exon	33722742	33722812	.	-	.	gene_id "bd79cea0-6bb9-4569-a82e-0653bb173340_ENSG00000085063.10"; transcript_id "bd79cea0-6bb9-4569-a82e-0653bb173340_ENSG00000085063.10"; exon_number "2"; exon_id "bd79cea0-6bb9-4569-a82e-0653bb173340_ENSG00000085063.10.2";
chr11	/dev/stdin	CDS	33722742	33722812	.	-	0	gene_id "bd79cea0-6bb9-4569-a82e-0653bb173340_ENSG00000085063.10"; transcript_id "bd79cea0-6bb9-4569-a82e-0653bb173340_ENSG00000085063.10"; exon_number "2"; exon_id "bd79cea0-6bb9-4569-a82e-0653bb173340_ENSG00000085063.10.2";
chr11	/dev/stdin	exon	33724214	33724283	.	-	.	gene_id "bd79cea0-6bb9-4569-a82e-0653bb173340_ENSG00000085063.10"; transcript_id "bd79cea0-6bb9-4569-a82e-0653bb173340_ENSG00000085063.10"; exon_number "3"; exon_id "bd79cea0-6bb9-4569-a82e-0653bb173340_ENSG00000085063.10.3";
chr11	/dev/stdin	CDS	33724214	33724283	.	-	1	gene_id "bd79cea0-6bb9-4569-a82e-0653bb173340_ENSG00000085063.10"; transcript_id "bd79cea0-6bb9-4569-a82e-0653bb173340_ENSG00000085063.10"; exon_number "3"; exon_id "bd79cea0-6bb9-4569-a82e-0653bb173340_ENSG00000085063.10.3";
chr11	/dev/stdin	exon	33731452	33731889	.	-	.	gene_id "bd79cea0-6bb9-4569-a82e-0653bb173340_ENSG00000085063.10"; transcript_id "bd79cea0-6bb9-4569-a82e-0653bb173340_ENSG00000085063.10"; exon_number "4"; exon_id "bd79cea0-6bb9-4569-a82e-0653bb173340_ENSG00000085063.10.4";
chr11	/dev/stdin	CDS	33731452	33731889	.	-	1	gene_id "bd79cea0-6bb9-4569-a82e-0653bb173340_ENSG00000085063.10"; transcript_id "bd79cea0-6bb9-4569-a82e-0653bb173340_ENSG00000085063.10"; exon_number "4"; exon_id "bd79cea0-6bb9-4569-a82e-0653bb173340_ENSG00000085063.10.4";
chr11	/dev/stdin	exon	33738916	33739017	.	-	.	gene_id "bd79cea0-6bb9-4569-a82e-0653bb173340_ENSG00000085063.10"; transcript_id "bd79cea0-6bb9-4569-a82e-0653bb173340_ENSG00000085063.10"; exon_number "5"; exon_id "bd79cea0-6bb9-4569-a82e-0653bb173340_ENSG00000085063.10.5";
chr11	/dev/stdin	CDS	33738916	33739017	.	-	1	gene_id "bd79cea0-6bb9-4569-a82e-0653bb173340_ENSG00000085063.10"; transcript_id "bd79cea0-6bb9-4569-a82e-0653bb173340_ENSG00000085063.10"; exon_number "5"; exon_id "bd79cea0-6bb9-4569-a82e-0653bb173340_ENSG00000085063.10.5";
chr11	/dev/stdin	exon	33743925	33744009	.	-	.	gene_id "bd79cea0-6bb9-4569-a82e-0653bb173340_ENSG00000085063.10"; transcript_id "bd79cea0-6bb9-4569-a82e-0653bb173340_ENSG00000085063.10"; exon_number "6"; exon_id "bd79cea0-6bb9-4569-a82e-0653bb173340_ENSG00000085063.10.6";
chr11	/dev/stdin	CDS	33743925	33744009	.	-	2	gene_id "bd79cea0-6bb9-4569-a82e-0653bb173340_ENSG00000085063.10"; transcript_id "bd79cea0-6bb9-4569-a82e-0653bb173340_ENSG00000085063.10"; exon_number "6"; exon_id "bd79cea0-6bb9-4569-a82e-0653bb173340_ENSG00000085063.10.6";
chr11	/dev/stdin	exon	33752970	33753018	.	-	.	gene_id "bd79cea0-6bb9-4569-a82e-0653bb173340_ENSG00000085063.10"; transcript_id "bd79cea0-6bb9-4569-a82e-0653bb173340_ENSG00000085063.10"; exon_number "7"; exon_id "bd79cea0-6bb9-4569-a82e-0653bb173340_ENSG00000085063.10.7";
chr11	/dev/stdin	CDS	33752970	33753018	.	-	0	gene_id "bd79cea0-6bb9-4569-a82e-0653bb173340_ENSG00000085063.10"; transcript_id "bd79cea0-6bb9-4569-a82e-0653bb173340_ENSG00000085063.10"; exon_number "7"; exon_id "bd79cea0-6bb9-4569-a82e-0653bb173340_ENSG00000085063.10.7";
chr11	/dev/stdin	start_codon	33753016	33753018	.	-	0	gene_id "bd79cea0-6bb9-4569-a82e-0653bb173340_ENSG00000085063.10"; transcript_id "bd79cea0-6bb9-4569-a82e-0653bb173340_ENSG00000085063.10"; exon_number "7"; exon_id "bd79cea0-6bb9-4569-a82e-0653bb173340_ENSG00000085063.10.7";
chr11	/dev/stdin	stop_codon	33719808	33719810	.	-	0	gene_id "bd79cea0-6bb9-4569-a82e-0653bb173340_ENSG00000085063.10"; transcript_id "bd79cea0-6bb9-4569-a82e-0653bb173340_ENSG00000085063.10"; exon_number "1"; exon_id "bd79cea0-6bb9-4569-a82e-0653bb173340_ENSG00000085063.10.1";
chr11	/dev/stdin	transcript	33719808	33757971	.	-	.	gene_id "d473196b-203a-44f4-a216-a33ae97a1f88_ENSG00000085063.10"; transcript_id "d473196b-203a-44f4-a216-a33ae97a1f88_ENSG00000085063.10";
chr11	/dev/stdin	exon	33719808	33720060	.	-	.	gene_id "d473196b-203a-44f4-a216-a33ae97a1f88_ENSG00000085063.10"; transcript_id "d473196b-203a-44f4-a216-a33ae97a1f88_ENSG00000085063.10"; exon_number "1"; exon_id "d473196b-203a-44f4-a216-a33ae97a1f88_ENSG00000085063.10.1";
chr11	/dev/stdin	CDS	33719808	33720060	.	-	0	gene_id "d473196b-203a-44f4-a216-a33ae97a1f88_ENSG00000085063.10"; transcript_id "d473196b-203a-44f4-a216-a33ae97a1f88_ENSG00000085063.10"; exon_number "1"; exon_id "d473196b-203a-44f4-a216-a33ae97a1f88_ENSG00000085063.10.1";
chr11	/dev/stdin	exon	33730087	33731889	.	-	.	gene_id "d473196b-203a-44f4-a216-a33ae97a1f88_ENSG00000085063.10"; transcript_id "d473196b-203a-44f4-a216-a33ae97a1f88_ENSG00000085063.10"; exon_number "2"; exon_id "d473196b-203a-44f4-a216-a33ae97a1f88_ENSG00000085063.10.2";
chr11	/dev/stdin	CDS	33730087	33731889	.	-	0	gene_id "d473196b-203a-44f4-a216-a33ae97a1f88_ENSG00000085063.10"; transcript_id "d473196b-203a-44f4-a216-a33ae97a1f88_ENSG00000085063.10"; exon_number "2"; exon_id "d473196b-203a-44f4-a216-a33ae97a1f88_ENSG00000085063.10.2";
chr11	/dev/stdin	exon	33738916	33739017	.	-	.	gene_id "d473196b-203a-44f4-a216-a33ae97a1f88_ENSG00000085063.10"; transcript_id "d473196b-203a-44f4-a216-a33ae97a1f88_ENSG00000085063.10"; exon_number "3"; exon_id "d473196b-203a-44f4-a216-a33ae97a1f88_ENSG00000085063.10.3";
chr11	/dev/stdin	CDS	33738916	33739017	.	-	0	gene_id "d473196b-203a-44f4-a216-a33ae97a1f88_ENSG00000085063.10"; transcript_id "d473196b-203a-44f4-a216-a33ae97a1f88_ENSG00000085063.10"; exon_number "3"; exon_id "d473196b-203a-44f4-a216-a33ae97a1f88_ENSG00000085063.10.3";
chr11	/dev/stdin	exon	33743925	33744009	.	-	.	gene_id "d473196b-203a-44f4-a216-a33ae97a1f88_ENSG00000085063.10"; transcript_id "d473196b-203a-44f4-a216-a33ae97a1f88_ENSG00000085063.10"; exon_number "4"; exon_id "d473196b-203a-44f4-a216-a33ae97a1f88_ENSG00000085063.10.4";
chr11	/dev/stdin	CDS	33743925	33744009	.	-	1	gene_id "d473196b-203a-44f4-a216-a33ae97a1f88_ENSG00000085063.10"; transcript_id "d473196b-203a-44f4-a216-a33ae97a1f88_ENSG00000085063.10"; exon_number "4"; exon_id "d473196b-203a-44f4-a216-a33ae97a1f88_ENSG00000085063.10.4";
chr11	/dev/stdin	exon	33757928	33757971	.	-	.	gene_id "d473196b-203a-44f4-a216-a33ae97a1f88_ENSG00000085063.10"; transcript_id "d473196b-203a-44f4-a216-a33ae97a1f88_ENSG00000085063.10"; exon_number "5"; exon_id "d473196b-203a-44f4-a216-a33ae97a1f88_ENSG00000085063.10.5";
chr11	/dev/stdin	CDS	33757928	33757971	.	-	0	gene_id "d473196b-203a-44f4-a216-a33ae97a1f88_ENSG00000085063.10"; transcript_id "d473196b-203a-44f4-a216-a33ae97a1f88_ENSG00000085063.10"; exon_number "5"; exon_id "d473196b-203a-44f4-a216-a33ae97a1f88_ENSG00000085063.10.5";
chr11	/dev/stdin	start_codon	33757969	33757971	.	-	0	gene_id "d473196b-203a-44f4-a216-a33ae97a1f88_ENSG00000085063.10"; transcript_id "d473196b-203a-44f4-a216-a33ae97a1f88_ENSG00000085063.10"; exon_number "5"; exon_id "d473196b-203a-44f4-a216-a33ae97a1f88_ENSG00000085063.10.5";
chr11	/dev/stdin	transcript	33719808	33757971	.	-	.	gene_id "b6b2e555-3396-49de-b7b3-3a04187e5b3e_ENSG00000085063.10"; transcript_id "b6b2e555-3396-49de-b7b3-3a04187e5b3e_ENSG00000085063.10";
chr11	/dev/stdin	exon	33719808	33720060	.	-	.	gene_id "b6b2e555-3396-49de-b7b3-3a04187e5b3e_ENSG00000085063.10"; transcript_id "b6b2e555-3396-49de-b7b3-3a04187e5b3e_ENSG00000085063.10"; exon_number "1"; exon_id "b6b2e555-3396-49de-b7b3-3a04187e5b3e_ENSG00000085063.10.1";
chr11	/dev/stdin	CDS	33719811	33720060	.	-	1	gene_id "b6b2e555-3396-49de-b7b3-3a04187e5b3e_ENSG00000085063.10"; transcript_id "b6b2e555-3396-49de-b7b3-3a04187e5b3e_ENSG00000085063.10"; exon_number "1"; exon_id "b6b2e555-3396-49de-b7b3-3a04187e5b3e_ENSG00000085063.10.1";
chr11	/dev/stdin	exon	33731452	33731889	.	-	.	gene_id "b6b2e555-3396-49de-b7b3-3a04187e5b3e_ENSG00000085063.10"; transcript_id "b6b2e555-3396-49de-b7b3-3a04187e5b3e_ENSG00000085063.10"; exon_number "2"; exon_id "b6b2e555-3396-49de-b7b3-3a04187e5b3e_ENSG00000085063.10.2";
chr11	/dev/stdin	CDS	33731452	33731889	.	-	1	gene_id "b6b2e555-3396-49de-b7b3-3a04187e5b3e_ENSG00000085063.10"; transcript_id "b6b2e555-3396-49de-b7b3-3a04187e5b3e_ENSG00000085063.10"; exon_number "2"; exon_id "b6b2e555-3396-49de-b7b3-3a04187e5b3e_ENSG00000085063.10.2";
chr11	/dev/stdin	exon	33738916	33739017	.	-	.	gene_id "b6b2e555-3396-49de-b7b3-3a04187e5b3e_ENSG00000085063.10"; transcript_id "b6b2e555-3396-49de-b7b3-3a04187e5b3e_ENSG00000085063.10"; exon_number "3"; exon_id "b6b2e555-3396-49de-b7b3-3a04187e5b3e_ENSG00000085063.10.3";
chr11	/dev/stdin	CDS	33738916	33739017	.	-	1	gene_id "b6b2e555-3396-49de-b7b3-3a04187e5b3e_ENSG00000085063.10"; transcript_id "b6b2e555-3396-49de-b7b3-3a04187e5b3e_ENSG00000085063.10"; exon_number "3"; exon_id "b6b2e555-3396-49de-b7b3-3a04187e5b3e_ENSG00000085063.10.3";
chr11	/dev/stdin	exon	33743925	33744009	.	-	.	gene_id "b6b2e555-3396-49de-b7b3-3a04187e5b3e_ENSG00000085063.10"; transcript_id "b6b2e555-3396-49de-b7b3-3a04187e5b3e_ENSG00000085063.10"; exon_number "4"; exon_id "b6b2e555-3396-49de-b7b3-3a04187e5b3e_ENSG00000085063.10.4";
chr11	/dev/stdin	CDS	33743925	33744009	.	-	2	gene_id "b6b2e555-3396-49de-b7b3-3a04187e5b3e_ENSG00000085063.10"; transcript_id "b6b2e555-3396-49de-b7b3-3a04187e5b3e_ENSG00000085063.10"; exon_number "4"; exon_id "b6b2e555-3396-49de-b7b3-3a04187e5b3e_ENSG00000085063.10.4";
chr11	/dev/stdin	exon	33755041	33755156	.	-	.	gene_id "b6b2e555-3396-49de-b7b3-3a04187e5b3e_ENSG00000085063.10"; transcript_id "b6b2e555-3396-49de-b7b3-3a04187e5b3e_ENSG00000085063.10"; exon_number "5"; exon_id "b6b2e555-3396-49de-b7b3-3a04187e5b3e_ENSG00000085063.10.5";
chr11	/dev/stdin	CDS	33755041	33755156	.	-	1	gene_id "b6b2e555-3396-49de-b7b3-3a04187e5b3e_ENSG00000085063.10"; transcript_id "b6b2e555-3396-49de-b7b3-3a04187e5b3e_ENSG00000085063.10"; exon_number "5"; exon_id "b6b2e555-3396-49de-b7b3-3a04187e5b3e_ENSG00000085063.10.5";
chr11	/dev/stdin	exon	33757928	33757971	.	-	.	gene_id "b6b2e555-3396-49de-b7b3-3a04187e5b3e_ENSG00000085063.10"; transcript_id "b6b2e555-3396-49de-b7b3-3a04187e5b3e_ENSG00000085063.10"; exon_number "6"; exon_id "b6b2e555-3396-49de-b7b3-3a04187e5b3e_ENSG00000085063.10.6";
chr11	/dev/stdin	CDS	33757928	33757971	.	-	0	gene_id "b6b2e555-3396-49de-b7b3-3a04187e5b3e_ENSG00000085063.10"; transcript_id "b6b2e555-3396-49de-b7b3-3a04187e5b3e_ENSG00000085063.10"; exon_number "6"; exon_id "b6b2e555-3396-49de-b7b3-3a04187e5b3e_ENSG00000085063.10.6";
chr11	/dev/stdin	start_codon	33757969	33757971	.	-	0	gene_id "b6b2e555-3396-49de-b7b3-3a04187e5b3e_ENSG00000085063.10"; transcript_id "b6b2e555-3396-49de-b7b3-3a04187e5b3e_ENSG00000085063.10"; exon_number "6"; exon_id "b6b2e555-3396-49de-b7b3-3a04187e5b3e_ENSG00000085063.10.6";
chr11	/dev/stdin	stop_codon	33719808	33719810	.	-	0	gene_id "b6b2e555-3396-49de-b7b3-3a04187e5b3e_ENSG00000085063.10"; transcript_id "b6b2e555-3396-49de-b7b3-3a04187e5b3e_ENSG00000085063.10"; exon_number "1"; exon_id "b6b2e555-3396-49de-b7b3-3a04187e5b3e_ENSG00000085063.10.1";
chr11	/dev/stdin	transcript	33719808	33757971	.	-	.	gene_id "336048cc-79d8-45ee-aa85-120feceba35f_ENSG00000085063.10"; transcript_id "336048cc-79d8-45ee-aa85-120feceba35f_ENSG00000085063.10";
chr11	/dev/stdin	exon	33719808	33720060	.	-	.	gene_id "336048cc-79d8-45ee-aa85-120feceba35f_ENSG00000085063.10"; transcript_id "336048cc-79d8-45ee-aa85-120feceba35f_ENSG00000085063.10"; exon_number "1"; exon_id "336048cc-79d8-45ee-aa85-120feceba35f_ENSG00000085063.10.1";
chr11	/dev/stdin	CDS	33719808	33720060	.	-	0	gene_id "336048cc-79d8-45ee-aa85-120feceba35f_ENSG00000085063.10"; transcript_id "336048cc-79d8-45ee-aa85-120feceba35f_ENSG00000085063.10"; exon_number "1"; exon_id "336048cc-79d8-45ee-aa85-120feceba35f_ENSG00000085063.10.1";
chr11	/dev/stdin	exon	33721023	33721166	.	-	.	gene_id "336048cc-79d8-45ee-aa85-120feceba35f_ENSG00000085063.10"; transcript_id "336048cc-79d8-45ee-aa85-120feceba35f_ENSG00000085063.10"; exon_number "2"; exon_id "336048cc-79d8-45ee-aa85-120feceba35f_ENSG00000085063.10.2";
chr11	/dev/stdin	CDS	33721023	33721166	.	-	0	gene_id "336048cc-79d8-45ee-aa85-120feceba35f_ENSG00000085063.10"; transcript_id "336048cc-79d8-45ee-aa85-120feceba35f_ENSG00000085063.10"; exon_number "2"; exon_id "336048cc-79d8-45ee-aa85-120feceba35f_ENSG00000085063.10.2";
chr11	/dev/stdin	exon	33722742	33722812	.	-	.	gene_id "336048cc-79d8-45ee-aa85-120feceba35f_ENSG00000085063.10"; transcript_id "336048cc-79d8-45ee-aa85-120feceba35f_ENSG00000085063.10"; exon_number "3"; exon_id "336048cc-79d8-45ee-aa85-120feceba35f_ENSG00000085063.10.3";
chr11	/dev/stdin	CDS	33722742	33722812	.	-	2	gene_id "336048cc-79d8-45ee-aa85-120feceba35f_ENSG00000085063.10"; transcript_id "336048cc-79d8-45ee-aa85-120feceba35f_ENSG00000085063.10"; exon_number "3"; exon_id "336048cc-79d8-45ee-aa85-120feceba35f_ENSG00000085063.10.3";
chr11	/dev/stdin	exon	33724214	33724283	.	-	.	gene_id "336048cc-79d8-45ee-aa85-120feceba35f_ENSG00000085063.10"; transcript_id "336048cc-79d8-45ee-aa85-120feceba35f_ENSG00000085063.10"; exon_number "4"; exon_id "336048cc-79d8-45ee-aa85-120feceba35f_ENSG00000085063.10.4";
chr11	/dev/stdin	CDS	33724214	33724283	.	-	0	gene_id "336048cc-79d8-45ee-aa85-120feceba35f_ENSG00000085063.10"; transcript_id "336048cc-79d8-45ee-aa85-120feceba35f_ENSG00000085063.10"; exon_number "4"; exon_id "336048cc-79d8-45ee-aa85-120feceba35f_ENSG00000085063.10.4";
chr11	/dev/stdin	exon	33731452	33731889	.	-	.	gene_id "336048cc-79d8-45ee-aa85-120feceba35f_ENSG00000085063.10"; transcript_id "336048cc-79d8-45ee-aa85-120feceba35f_ENSG00000085063.10"; exon_number "5"; exon_id "336048cc-79d8-45ee-aa85-120feceba35f_ENSG00000085063.10.5";
chr11	/dev/stdin	CDS	33731452	33731889	.	-	0	gene_id "336048cc-79d8-45ee-aa85-120feceba35f_ENSG00000085063.10"; transcript_id "336048cc-79d8-45ee-aa85-120feceba35f_ENSG00000085063.10"; exon_number "5"; exon_id "336048cc-79d8-45ee-aa85-120feceba35f_ENSG00000085063.10.5";
chr11	/dev/stdin	exon	33738916	33739017	.	-	.	gene_id "336048cc-79d8-45ee-aa85-120feceba35f_ENSG00000085063.10"; transcript_id "336048cc-79d8-45ee-aa85-120feceba35f_ENSG00000085063.10"; exon_number "6"; exon_id "336048cc-79d8-45ee-aa85-120feceba35f_ENSG00000085063.10.6";
chr11	/dev/stdin	CDS	33738916	33739017	.	-	0	gene_id "336048cc-79d8-45ee-aa85-120feceba35f_ENSG00000085063.10"; transcript_id "336048cc-79d8-45ee-aa85-120feceba35f_ENSG00000085063.10"; exon_number "6"; exon_id "336048cc-79d8-45ee-aa85-120feceba35f_ENSG00000085063.10.6";
chr11	/dev/stdin	exon	33743925	33744009	.	-	.	gene_id "336048cc-79d8-45ee-aa85-120feceba35f_ENSG00000085063.10"; transcript_id "336048cc-79d8-45ee-aa85-120feceba35f_ENSG00000085063.10"; exon_number "7"; exon_id "336048cc-79d8-45ee-aa85-120feceba35f_ENSG00000085063.10.7";
chr11	/dev/stdin	CDS	33743925	33744009	.	-	1	gene_id "336048cc-79d8-45ee-aa85-120feceba35f_ENSG00000085063.10"; transcript_id "336048cc-79d8-45ee-aa85-120feceba35f_ENSG00000085063.10"; exon_number "7"; exon_id "336048cc-79d8-45ee-aa85-120feceba35f_ENSG00000085063.10.7";
chr11	/dev/stdin	exon	33757928	33757971	.	-	.	gene_id "336048cc-79d8-45ee-aa85-120feceba35f_ENSG00000085063.10"; transcript_id "336048cc-79d8-45ee-aa85-120feceba35f_ENSG00000085063.10"; exon_number "8"; exon_id "336048cc-79d8-45ee-aa85-120feceba35f_ENSG00000085063.10.8";
chr11	/dev/stdin	CDS	33757928	33757971	.	-	0	gene_id "336048cc-79d8-45ee-aa85-120feceba35f_ENSG00000085063.10"; transcript_id "336048cc-79d8-45ee-aa85-120feceba35f_ENSG00000085063.10"; exon_number "8"; exon_id "336048cc-79d8-45ee-aa85-120feceba35f_ENSG00000085063.10.8";
chr11	/dev/stdin	start_codon	33757969	33757971	.	-	0	gene_id "336048cc-79d8-45ee-aa85-120feceba35f_ENSG00000085063.10"; transcript_id "336048cc-79d8-45ee-aa85-120feceba35f_ENSG00000085063.10"; exon_number "8"; exon_id "336048cc-79d8-45ee-aa85-120feceba35f_ENSG00000085063.10.8";
chr11	/dev/stdin	transcript	33731476	33758108	.	-	.	gene_id "ENST00000395850.3_ENSG00000085063.10"; transcript_id "ENST00000395850.3_ENSG00000085063.10";
chr11	/dev/stdin	exon	33731476	33731889	.	-	.	gene_id "ENST00000395850.3_ENSG00000085063.10"; transcript_id "ENST00000395850.3_ENSG00000085063.10"; exon_number "1"; exon_id "ENST00000395850.3_ENSG00000085063.10.1";
chr11	/dev/stdin	CDS	33731476	33731889	.	-	1	gene_id "ENST00000395850.3_ENSG00000085063.10"; transcript_id "ENST00000395850.3_ENSG00000085063.10"; exon_number "1"; exon_id "ENST00000395850.3_ENSG00000085063.10.1";
chr11	/dev/stdin	exon	33738916	33739017	.	-	.	gene_id "ENST00000395850.3_ENSG00000085063.10"; transcript_id "ENST00000395850.3_ENSG00000085063.10"; exon_number "2"; exon_id "ENST00000395850.3_ENSG00000085063.10.2";
chr11	/dev/stdin	CDS	33738916	33739017	.	-	1	gene_id "ENST00000395850.3_ENSG00000085063.10"; transcript_id "ENST00000395850.3_ENSG00000085063.10"; exon_number "2"; exon_id "ENST00000395850.3_ENSG00000085063.10.2";
chr11	/dev/stdin	exon	33743925	33744009	.	-	.	gene_id "ENST00000395850.3_ENSG00000085063.10"; transcript_id "ENST00000395850.3_ENSG00000085063.10"; exon_number "3"; exon_id "ENST00000395850.3_ENSG00000085063.10.3";
chr11	/dev/stdin	CDS	33743925	33744009	.	-	2	gene_id "ENST00000395850.3_ENSG00000085063.10"; transcript_id "ENST00000395850.3_ENSG00000085063.10"; exon_number "3"; exon_id "ENST00000395850.3_ENSG00000085063.10.3";
chr11	/dev/stdin	exon	33757928	33758108	.	-	.	gene_id "ENST00000395850.3_ENSG00000085063.10"; transcript_id "ENST00000395850.3_ENSG00000085063.10"; exon_number "4"; exon_id "ENST00000395850.3_ENSG00000085063.10.4";
chr11	/dev/stdin	CDS	33757928	33758108	.	-	0	gene_id "ENST00000395850.3_ENSG00000085063.10"; transcript_id "ENST00000395850.3_ENSG00000085063.10"; exon_number "4"; exon_id "ENST00000395850.3_ENSG00000085063.10.4";
chr11	/dev/stdin	start_codon	33758106	33758108	.	-	0	gene_id "ENST00000395850.3_ENSG00000085063.10"; transcript_id "ENST00000395850.3_ENSG00000085063.10"; exon_number "4"; exon_id "ENST00000395850.3_ENSG00000085063.10.4";
chr11	/dev/stdin	transcript	33731476	33758108	.	-	.	gene_id "ENST00000351554.3_ENSG00000085063.10"; transcript_id "ENST00000351554.3_ENSG00000085063.10";
chr11	/dev/stdin	exon	33731476	33731889	.	-	.	gene_id "ENST00000351554.3_ENSG00000085063.10"; transcript_id "ENST00000351554.3_ENSG00000085063.10"; exon_number "1"; exon_id "ENST00000351554.3_ENSG00000085063.10.1";
chr11	/dev/stdin	CDS	33731476	33731889	.	-	1	gene_id "ENST00000351554.3_ENSG00000085063.10"; transcript_id "ENST00000351554.3_ENSG00000085063.10"; exon_number "1"; exon_id "ENST00000351554.3_ENSG00000085063.10.1";
chr11	/dev/stdin	exon	33738916	33739017	.	-	.	gene_id "ENST00000351554.3_ENSG00000085063.10"; transcript_id "ENST00000351554.3_ENSG00000085063.10"; exon_number "2"; exon_id "ENST00000351554.3_ENSG00000085063.10.2";
chr11	/dev/stdin	CDS	33738916	33739017	.	-	1	gene_id "ENST00000351554.3_ENSG00000085063.10"; transcript_id "ENST00000351554.3_ENSG00000085063.10"; exon_number "2"; exon_id "ENST00000351554.3_ENSG00000085063.10.2";
chr11	/dev/stdin	exon	33743925	33744009	.	-	.	gene_id "ENST00000351554.3_ENSG00000085063.10"; transcript_id "ENST00000351554.3_ENSG00000085063.10"; exon_number "3"; exon_id "ENST00000351554.3_ENSG00000085063.10.3";
chr11	/dev/stdin	CDS	33743925	33744009	.	-	2	gene_id "ENST00000351554.3_ENSG00000085063.10"; transcript_id "ENST00000351554.3_ENSG00000085063.10"; exon_number "3"; exon_id "ENST00000351554.3_ENSG00000085063.10.3";
chr11	/dev/stdin	exon	33752970	33753014	.	-	.	gene_id "ENST00000351554.3_ENSG00000085063.10"; transcript_id "ENST00000351554.3_ENSG00000085063.10"; exon_number "4"; exon_id "ENST00000351554.3_ENSG00000085063.10.4";
chr11	/dev/stdin	CDS	33752970	33753014	.	-	2	gene_id "ENST00000351554.3_ENSG00000085063.10"; transcript_id "ENST00000351554.3_ENSG00000085063.10"; exon_number "4"; exon_id "ENST00000351554.3_ENSG00000085063.10.4";
chr11	/dev/stdin	exon	33757928	33758108	.	-	.	gene_id "ENST00000351554.3_ENSG00000085063.10"; transcript_id "ENST00000351554.3_ENSG00000085063.10"; exon_number "5"; exon_id "ENST00000351554.3_ENSG00000085063.10.5";
chr11	/dev/stdin	CDS	33757928	33758108	.	-	0	gene_id "ENST00000351554.3_ENSG00000085063.10"; transcript_id "ENST00000351554.3_ENSG00000085063.10"; exon_number "5"; exon_id "ENST00000351554.3_ENSG00000085063.10.5";
chr11	/dev/stdin	start_codon	33758106	33758108	.	-	0	gene_id "ENST00000351554.3_ENSG00000085063.10"; transcript_id "ENST00000351554.3_ENSG00000085063.10"; exon_number "5"; exon_id "ENST00000351554.3_ENSG00000085063.10.5";
chr11	/dev/stdin	transcript	33730380	33757971	.	-	.	gene_id "ENST00000351554.3-1_ENSG00000085063.10"; transcript_id "ENST00000351554.3-1_ENSG00000085063.10";
chr11	/dev/stdin	exon	33730380	33731889	.	-	.	gene_id "ENST00000351554.3-1_ENSG00000085063.10"; transcript_id "ENST00000351554.3-1_ENSG00000085063.10"; exon_number "1"; exon_id "ENST00000351554.3-1_ENSG00000085063.10.1";
chr11	/dev/stdin	CDS	33730380	33731889	.	-	0	gene_id "ENST00000351554.3-1_ENSG00000085063.10"; transcript_id "ENST00000351554.3-1_ENSG00000085063.10"; exon_number "1"; exon_id "ENST00000351554.3-1_ENSG00000085063.10.1";
chr11	/dev/stdin	exon	33738916	33739017	.	-	.	gene_id "ENST00000351554.3-1_ENSG00000085063.10"; transcript_id "ENST00000351554.3-1_ENSG00000085063.10"; exon_number "2"; exon_id "ENST00000351554.3-1_ENSG00000085063.10.2";
chr11	/dev/stdin	CDS	33738916	33739017	.	-	0	gene_id "ENST00000351554.3-1_ENSG00000085063.10"; transcript_id "ENST00000351554.3-1_ENSG00000085063.10"; exon_number "2"; exon_id "ENST00000351554.3-1_ENSG00000085063.10.2";
chr11	/dev/stdin	exon	33743925	33744009	.	-	.	gene_id "ENST00000351554.3-1_ENSG00000085063.10"; transcript_id "ENST00000351554.3-1_ENSG00000085063.10"; exon_number "3"; exon_id "ENST00000351554.3-1_ENSG00000085063.10.3";
chr11	/dev/stdin	CDS	33743925	33744009	.	-	1	gene_id "ENST00000351554.3-1_ENSG00000085063.10"; transcript_id "ENST00000351554.3-1_ENSG00000085063.10"; exon_number "3"; exon_id "ENST00000351554.3-1_ENSG00000085063.10.3";
chr11	/dev/stdin	exon	33752970	33753014	.	-	.	gene_id "ENST00000351554.3-1_ENSG00000085063.10"; transcript_id "ENST00000351554.3-1_ENSG00000085063.10"; exon_number "4"; exon_id "ENST00000351554.3-1_ENSG00000085063.10.4";
chr11	/dev/stdin	CDS	33752970	33753014	.	-	1	gene_id "ENST00000351554.3-1_ENSG00000085063.10"; transcript_id "ENST00000351554.3-1_ENSG00000085063.10"; exon_number "4"; exon_id "ENST00000351554.3-1_ENSG00000085063.10.4";
chr11	/dev/stdin	exon	33757928	33757971	.	-	.	gene_id "ENST00000351554.3-1_ENSG00000085063.10"; transcript_id "ENST00000351554.3-1_ENSG00000085063.10"; exon_number "5"; exon_id "ENST00000351554.3-1_ENSG00000085063.10.5";
chr11	/dev/stdin	CDS	33757928	33757971	.	-	0	gene_id "ENST00000351554.3-1_ENSG00000085063.10"; transcript_id "ENST00000351554.3-1_ENSG00000085063.10"; exon_number "5"; exon_id "ENST00000351554.3-1_ENSG00000085063.10.5";
chr11	/dev/stdin	start_codon	33757969	33757971	.	-	0	gene_id "ENST00000351554.3-1_ENSG00000085063.10"; transcript_id "ENST00000351554.3-1_ENSG00000085063.10"; exon_number "5"; exon_id "ENST00000351554.3-1_ENSG00000085063.10.5";
chr11	/dev/stdin	transcript	33730247	33757971	.	-	.	gene_id "b95f104d-705c-4f6b-8029-fe0cfd0f2a64_ENSG00000085063.10"; transcript_id "b95f104d-705c-4f6b-8029-fe0cfd0f2a64_ENSG00000085063.10";
chr11	/dev/stdin	exon	33730247	33731889	.	-	.	gene_id "b95f104d-705c-4f6b-8029-fe0cfd0f2a64_ENSG00000085063.10"; transcript_id "b95f104d-705c-4f6b-8029-fe0cfd0f2a64_ENSG00000085063.10"; exon_number "1"; exon_id "b95f104d-705c-4f6b-8029-fe0cfd0f2a64_ENSG00000085063.10.1";
chr11	/dev/stdin	CDS	33730247	33731889	.	-	0	gene_id "b95f104d-705c-4f6b-8029-fe0cfd0f2a64_ENSG00000085063.10"; transcript_id "b95f104d-705c-4f6b-8029-fe0cfd0f2a64_ENSG00000085063.10"; exon_number "1"; exon_id "b95f104d-705c-4f6b-8029-fe0cfd0f2a64_ENSG00000085063.10.1";
chr11	/dev/stdin	exon	33743925	33744009	.	-	.	gene_id "b95f104d-705c-4f6b-8029-fe0cfd0f2a64_ENSG00000085063.10"; transcript_id "b95f104d-705c-4f6b-8029-fe0cfd0f2a64_ENSG00000085063.10"; exon_number "2"; exon_id "b95f104d-705c-4f6b-8029-fe0cfd0f2a64_ENSG00000085063.10.2";
chr11	/dev/stdin	CDS	33743925	33744009	.	-	1	gene_id "b95f104d-705c-4f6b-8029-fe0cfd0f2a64_ENSG00000085063.10"; transcript_id "b95f104d-705c-4f6b-8029-fe0cfd0f2a64_ENSG00000085063.10"; exon_number "2"; exon_id "b95f104d-705c-4f6b-8029-fe0cfd0f2a64_ENSG00000085063.10.2";
chr11	/dev/stdin	exon	33752970	33753014	.	-	.	gene_id "b95f104d-705c-4f6b-8029-fe0cfd0f2a64_ENSG00000085063.10"; transcript_id "b95f104d-705c-4f6b-8029-fe0cfd0f2a64_ENSG00000085063.10"; exon_number "3"; exon_id "b95f104d-705c-4f6b-8029-fe0cfd0f2a64_ENSG00000085063.10.3";
chr11	/dev/stdin	CDS	33752970	33753014	.	-	1	gene_id "b95f104d-705c-4f6b-8029-fe0cfd0f2a64_ENSG00000085063.10"; transcript_id "b95f104d-705c-4f6b-8029-fe0cfd0f2a64_ENSG00000085063.10"; exon_number "3"; exon_id "b95f104d-705c-4f6b-8029-fe0cfd0f2a64_ENSG00000085063.10.3";
chr11	/dev/stdin	exon	33757928	33757971	.	-	.	gene_id "b95f104d-705c-4f6b-8029-fe0cfd0f2a64_ENSG00000085063.10"; transcript_id "b95f104d-705c-4f6b-8029-fe0cfd0f2a64_ENSG00000085063.10"; exon_number "4"; exon_id "b95f104d-705c-4f6b-8029-fe0cfd0f2a64_ENSG00000085063.10.4";
chr11	/dev/stdin	CDS	33757928	33757971	.	-	0	gene_id "b95f104d-705c-4f6b-8029-fe0cfd0f2a64_ENSG00000085063.10"; transcript_id "b95f104d-705c-4f6b-8029-fe0cfd0f2a64_ENSG00000085063.10"; exon_number "4"; exon_id "b95f104d-705c-4f6b-8029-fe0cfd0f2a64_ENSG00000085063.10.4";
chr11	/dev/stdin	start_codon	33757969	33757971	.	-	0	gene_id "b95f104d-705c-4f6b-8029-fe0cfd0f2a64_ENSG00000085063.10"; transcript_id "b95f104d-705c-4f6b-8029-fe0cfd0f2a64_ENSG00000085063.10"; exon_number "4"; exon_id "b95f104d-705c-4f6b-8029-fe0cfd0f2a64_ENSG00000085063.10.4";
chr11	/dev/stdin	transcript	33731476	33757971	.	-	.	gene_id "35ebe4a0-cc43-447d-b5aa-15d1a7f226cd_ENSG00000085063.10"; transcript_id "35ebe4a0-cc43-447d-b5aa-15d1a7f226cd_ENSG00000085063.10";
chr11	/dev/stdin	exon	33731476	33731889	.	-	.	gene_id "35ebe4a0-cc43-447d-b5aa-15d1a7f226cd_ENSG00000085063.10"; transcript_id "35ebe4a0-cc43-447d-b5aa-15d1a7f226cd_ENSG00000085063.10"; exon_number "1"; exon_id "35ebe4a0-cc43-447d-b5aa-15d1a7f226cd_ENSG00000085063.10.1";
chr11	/dev/stdin	CDS	33731479	33731889	.	-	0	gene_id "35ebe4a0-cc43-447d-b5aa-15d1a7f226cd_ENSG00000085063.10"; transcript_id "35ebe4a0-cc43-447d-b5aa-15d1a7f226cd_ENSG00000085063.10"; exon_number "1"; exon_id "35ebe4a0-cc43-447d-b5aa-15d1a7f226cd_ENSG00000085063.10.1";
chr11	/dev/stdin	exon	33743925	33744009	.	-	.	gene_id "35ebe4a0-cc43-447d-b5aa-15d1a7f226cd_ENSG00000085063.10"; transcript_id "35ebe4a0-cc43-447d-b5aa-15d1a7f226cd_ENSG00000085063.10"; exon_number "2"; exon_id "35ebe4a0-cc43-447d-b5aa-15d1a7f226cd_ENSG00000085063.10.2";
chr11	/dev/stdin	CDS	33743925	33744009	.	-	1	gene_id "35ebe4a0-cc43-447d-b5aa-15d1a7f226cd_ENSG00000085063.10"; transcript_id "35ebe4a0-cc43-447d-b5aa-15d1a7f226cd_ENSG00000085063.10"; exon_number "2"; exon_id "35ebe4a0-cc43-447d-b5aa-15d1a7f226cd_ENSG00000085063.10.2";
chr11	/dev/stdin	exon	33757928	33757971	.	-	.	gene_id "35ebe4a0-cc43-447d-b5aa-15d1a7f226cd_ENSG00000085063.10"; transcript_id "35ebe4a0-cc43-447d-b5aa-15d1a7f226cd_ENSG00000085063.10"; exon_number "3"; exon_id "35ebe4a0-cc43-447d-b5aa-15d1a7f226cd_ENSG00000085063.10.3";
chr11	/dev/stdin	CDS	33757928	33757971	.	-	0	gene_id "35ebe4a0-cc43-447d-b5aa-15d1a7f226cd_ENSG00000085063.10"; transcript_id "35ebe4a0-cc43-447d-b5aa-15d1a7f226cd_ENSG00000085063.10"; exon_number "3"; exon_id "35ebe4a0-cc43-447d-b5aa-15d1a7f226cd_ENSG00000085063.10.3";
chr11	/dev/stdin	start_codon	33757969	33757971	.	-	0	gene_id "35ebe4a0-cc43-447d-b5aa-15d1a7f226cd_ENSG00000085063.10"; transcript_id "35ebe4a0-cc43-447d-b5aa-15d1a7f226cd_ENSG00000085063.10"; exon_number "3"; exon_id "35ebe4a0-cc43-447d-b5aa-15d1a7f226cd_ENSG00000085063.10.3";
chr11	/dev/stdin	stop_codon	33731476	33731478	.	-	0	gene_id "35ebe4a0-cc43-447d-b5aa-15d1a7f226cd_ENSG00000085063.10"; transcript_id "35ebe4a0-cc43-447d-b5aa-15d1a7f226cd_ENSG00000085063.10"; exon_number "1"; exon_id "35ebe4a0-cc43-447d-b5aa-15d1a7f226cd_ENSG00000085063.10.1";
chr11	/dev/stdin	transcript	33730247	33757971	.	-	.	gene_id "35ebe4a0-cc43-447d-b5aa-15d1a7f226cd-1_ENSG00000085063.10"; transcript_id "35ebe4a0-cc43-447d-b5aa-15d1a7f226cd-1_ENSG00000085063.10";
chr11	/dev/stdin	exon	33730247	33731889	.	-	.	gene_id "35ebe4a0-cc43-447d-b5aa-15d1a7f226cd-1_ENSG00000085063.10"; transcript_id "35ebe4a0-cc43-447d-b5aa-15d1a7f226cd-1_ENSG00000085063.10"; exon_number "1"; exon_id "35ebe4a0-cc43-447d-b5aa-15d1a7f226cd-1_ENSG00000085063.10.1";
chr11	/dev/stdin	CDS	33730247	33731889	.	-	0	gene_id "35ebe4a0-cc43-447d-b5aa-15d1a7f226cd-1_ENSG00000085063.10"; transcript_id "35ebe4a0-cc43-447d-b5aa-15d1a7f226cd-1_ENSG00000085063.10"; exon_number "1"; exon_id "35ebe4a0-cc43-447d-b5aa-15d1a7f226cd-1_ENSG00000085063.10.1";
chr11	/dev/stdin	exon	33743925	33744009	.	-	.	gene_id "35ebe4a0-cc43-447d-b5aa-15d1a7f226cd-1_ENSG00000085063.10"; transcript_id "35ebe4a0-cc43-447d-b5aa-15d1a7f226cd-1_ENSG00000085063.10"; exon_number "2"; exon_id "35ebe4a0-cc43-447d-b5aa-15d1a7f226cd-1_ENSG00000085063.10.2";
chr11	/dev/stdin	CDS	33743925	33744009	.	-	1	gene_id "35ebe4a0-cc43-447d-b5aa-15d1a7f226cd-1_ENSG00000085063.10"; transcript_id "35ebe4a0-cc43-447d-b5aa-15d1a7f226cd-1_ENSG00000085063.10"; exon_number "2"; exon_id "35ebe4a0-cc43-447d-b5aa-15d1a7f226cd-1_ENSG00000085063.10.2";
chr11	/dev/stdin	exon	33757928	33757971	.	-	.	gene_id "35ebe4a0-cc43-447d-b5aa-15d1a7f226cd-1_ENSG00000085063.10"; transcript_id "35ebe4a0-cc43-447d-b5aa-15d1a7f226cd-1_ENSG00000085063.10"; exon_number "3"; exon_id "35ebe4a0-cc43-447d-b5aa-15d1a7f226cd-1_ENSG00000085063.10.3";
chr11	/dev/stdin	CDS	33757928	33757971	.	-	0	gene_id "35ebe4a0-cc43-447d-b5aa-15d1a7f226cd-1_ENSG00000085063.10"; transcript_id "35ebe4a0-cc43-447d-b5aa-15d1a7f226cd-1_ENSG00000085063.10"; exon_number "3"; exon_id "35ebe4a0-cc43-447d-b5aa-15d1a7f226cd-1_ENSG00000085063.10.3";
chr11	/dev/stdin	start_codon	33757969	33757971	.	-	0	gene_id "35ebe4a0-cc43-447d-b5aa-15d1a7f226cd-1_ENSG00000085063.10"; transcript_id "35ebe4a0-cc43-447d-b5aa-15d1a7f226cd-1_ENSG00000085063.10"; exon_number "3"; exon_id "35ebe4a0-cc43-447d-b5aa-15d1a7f226cd-1_ENSG00000085063.10.3";
chr11	/dev/stdin	transcript	33730380	33757971	.	-	.	gene_id "ENST00000533403.1_ENSG00000085063.10"; transcript_id "ENST00000533403.1_ENSG00000085063.10";
chr11	/dev/stdin	exon	33730380	33731889	.	-	.	gene_id "ENST00000533403.1_ENSG00000085063.10"; transcript_id "ENST00000533403.1_ENSG00000085063.10"; exon_number "1"; exon_id "ENST00000533403.1_ENSG00000085063.10.1";
chr11	/dev/stdin	CDS	33730383	33731889	.	-	1	gene_id "ENST00000533403.1_ENSG00000085063.10"; transcript_id "ENST00000533403.1_ENSG00000085063.10"; exon_number "1"; exon_id "ENST00000533403.1_ENSG00000085063.10.1";
chr11	/dev/stdin	exon	33732930	33733051	.	-	.	gene_id "ENST00000533403.1_ENSG00000085063.10"; transcript_id "ENST00000533403.1_ENSG00000085063.10"; exon_number "2"; exon_id "ENST00000533403.1_ENSG00000085063.10.2";
chr11	/dev/stdin	CDS	33732930	33733051	.	-	0	gene_id "ENST00000533403.1_ENSG00000085063.10"; transcript_id "ENST00000533403.1_ENSG00000085063.10"; exon_number "2"; exon_id "ENST00000533403.1_ENSG00000085063.10.2";
chr11	/dev/stdin	exon	33738916	33739017	.	-	.	gene_id "ENST00000533403.1_ENSG00000085063.10"; transcript_id "ENST00000533403.1_ENSG00000085063.10"; exon_number "3"; exon_id "ENST00000533403.1_ENSG00000085063.10.3";
chr11	/dev/stdin	CDS	33738916	33739017	.	-	0	gene_id "ENST00000533403.1_ENSG00000085063.10"; transcript_id "ENST00000533403.1_ENSG00000085063.10"; exon_number "3"; exon_id "ENST00000533403.1_ENSG00000085063.10.3";
chr11	/dev/stdin	exon	33743925	33744009	.	-	.	gene_id "ENST00000533403.1_ENSG00000085063.10"; transcript_id "ENST00000533403.1_ENSG00000085063.10"; exon_number "4"; exon_id "ENST00000533403.1_ENSG00000085063.10.4";
chr11	/dev/stdin	CDS	33743925	33744009	.	-	1	gene_id "ENST00000533403.1_ENSG00000085063.10"; transcript_id "ENST00000533403.1_ENSG00000085063.10"; exon_number "4"; exon_id "ENST00000533403.1_ENSG00000085063.10.4";
chr11	/dev/stdin	exon	33757928	33757971	.	-	.	gene_id "ENST00000533403.1_ENSG00000085063.10"; transcript_id "ENST00000533403.1_ENSG00000085063.10"; exon_number "5"; exon_id "ENST00000533403.1_ENSG00000085063.10.5";
chr11	/dev/stdin	CDS	33757928	33757971	.	-	0	gene_id "ENST00000533403.1_ENSG00000085063.10"; transcript_id "ENST00000533403.1_ENSG00000085063.10"; exon_number "5"; exon_id "ENST00000533403.1_ENSG00000085063.10.5";
chr11	/dev/stdin	start_codon	33757969	33757971	.	-	0	gene_id "ENST00000533403.1_ENSG00000085063.10"; transcript_id "ENST00000533403.1_ENSG00000085063.10"; exon_number "5"; exon_id "ENST00000533403.1_ENSG00000085063.10.5";
chr11	/dev/stdin	stop_codon	33730380	33730382	.	-	0	gene_id "ENST00000533403.1_ENSG00000085063.10"; transcript_id "ENST00000533403.1_ENSG00000085063.10"; exon_number "1"; exon_id "ENST00000533403.1_ENSG00000085063.10.1";
chr11	/dev/stdin	transcript	33730380	33755156	.	-	.	gene_id "758a651c-6595-46a2-a7b3-8f0712362008_ENSG00000085063.10"; transcript_id "758a651c-6595-46a2-a7b3-8f0712362008_ENSG00000085063.10";
chr11	/dev/stdin	exon	33730380	33731889	.	-	.	gene_id "758a651c-6595-46a2-a7b3-8f0712362008_ENSG00000085063.10"; transcript_id "758a651c-6595-46a2-a7b3-8f0712362008_ENSG00000085063.10"; exon_number "1"; exon_id "758a651c-6595-46a2-a7b3-8f0712362008_ENSG00000085063.10.1";
chr11	/dev/stdin	CDS	33730380	33731889	.	-	0	gene_id "758a651c-6595-46a2-a7b3-8f0712362008_ENSG00000085063.10"; transcript_id "758a651c-6595-46a2-a7b3-8f0712362008_ENSG00000085063.10"; exon_number "1"; exon_id "758a651c-6595-46a2-a7b3-8f0712362008_ENSG00000085063.10.1";
chr11	/dev/stdin	exon	33738916	33739017	.	-	.	gene_id "758a651c-6595-46a2-a7b3-8f0712362008_ENSG00000085063.10"; transcript_id "758a651c-6595-46a2-a7b3-8f0712362008_ENSG00000085063.10"; exon_number "2"; exon_id "758a651c-6595-46a2-a7b3-8f0712362008_ENSG00000085063.10.2";
chr11	/dev/stdin	CDS	33738916	33739017	.	-	0	gene_id "758a651c-6595-46a2-a7b3-8f0712362008_ENSG00000085063.10"; transcript_id "758a651c-6595-46a2-a7b3-8f0712362008_ENSG00000085063.10"; exon_number "2"; exon_id "758a651c-6595-46a2-a7b3-8f0712362008_ENSG00000085063.10.2";
chr11	/dev/stdin	exon	33743925	33744009	.	-	.	gene_id "758a651c-6595-46a2-a7b3-8f0712362008_ENSG00000085063.10"; transcript_id "758a651c-6595-46a2-a7b3-8f0712362008_ENSG00000085063.10"; exon_number "3"; exon_id "758a651c-6595-46a2-a7b3-8f0712362008_ENSG00000085063.10.3";
chr11	/dev/stdin	CDS	33743925	33744009	.	-	1	gene_id "758a651c-6595-46a2-a7b3-8f0712362008_ENSG00000085063.10"; transcript_id "758a651c-6595-46a2-a7b3-8f0712362008_ENSG00000085063.10"; exon_number "3"; exon_id "758a651c-6595-46a2-a7b3-8f0712362008_ENSG00000085063.10.3";
chr11	/dev/stdin	exon	33752970	33753014	.	-	.	gene_id "758a651c-6595-46a2-a7b3-8f0712362008_ENSG00000085063.10"; transcript_id "758a651c-6595-46a2-a7b3-8f0712362008_ENSG00000085063.10"; exon_number "4"; exon_id "758a651c-6595-46a2-a7b3-8f0712362008_ENSG00000085063.10.4";
chr11	/dev/stdin	CDS	33752970	33753014	.	-	1	gene_id "758a651c-6595-46a2-a7b3-8f0712362008_ENSG00000085063.10"; transcript_id "758a651c-6595-46a2-a7b3-8f0712362008_ENSG00000085063.10"; exon_number "4"; exon_id "758a651c-6595-46a2-a7b3-8f0712362008_ENSG00000085063.10.4";
chr11	/dev/stdin	exon	33755041	33755156	.	-	.	gene_id "758a651c-6595-46a2-a7b3-8f0712362008_ENSG00000085063.10"; transcript_id "758a651c-6595-46a2-a7b3-8f0712362008_ENSG00000085063.10"; exon_number "5"; exon_id "758a651c-6595-46a2-a7b3-8f0712362008_ENSG00000085063.10.5";
chr11	/dev/stdin	CDS	33755041	33755156	.	-	0	gene_id "758a651c-6595-46a2-a7b3-8f0712362008_ENSG00000085063.10"; transcript_id "758a651c-6595-46a2-a7b3-8f0712362008_ENSG00000085063.10"; exon_number "5"; exon_id "758a651c-6595-46a2-a7b3-8f0712362008_ENSG00000085063.10.5";
chr11	/dev/stdin	start_codon	33755154	33755156	.	-	0	gene_id "758a651c-6595-46a2-a7b3-8f0712362008_ENSG00000085063.10"; transcript_id "758a651c-6595-46a2-a7b3-8f0712362008_ENSG00000085063.10"; exon_number "5"; exon_id "758a651c-6595-46a2-a7b3-8f0712362008_ENSG00000085063.10.5";
chr11	/dev/stdin	transcript	33730380	33757971	.	-	.	gene_id "ENST00000527577.1_ENSG00000085063.10"; transcript_id "ENST00000527577.1_ENSG00000085063.10";
chr11	/dev/stdin	exon	33730380	33731889	.	-	.	gene_id "ENST00000527577.1_ENSG00000085063.10"; transcript_id "ENST00000527577.1_ENSG00000085063.10"; exon_number "1"; exon_id "ENST00000527577.1_ENSG00000085063.10.1";
chr11	/dev/stdin	CDS	33730383	33731889	.	-	1	gene_id "ENST00000527577.1_ENSG00000085063.10"; transcript_id "ENST00000527577.1_ENSG00000085063.10"; exon_number "1"; exon_id "ENST00000527577.1_ENSG00000085063.10.1";
chr11	/dev/stdin	exon	33738916	33739017	.	-	.	gene_id "ENST00000527577.1_ENSG00000085063.10"; transcript_id "ENST00000527577.1_ENSG00000085063.10"; exon_number "2"; exon_id "ENST00000527577.1_ENSG00000085063.10.2";
chr11	/dev/stdin	CDS	33738916	33739017	.	-	1	gene_id "ENST00000527577.1_ENSG00000085063.10"; transcript_id "ENST00000527577.1_ENSG00000085063.10"; exon_number "2"; exon_id "ENST00000527577.1_ENSG00000085063.10.2";
chr11	/dev/stdin	exon	33743925	33744009	.	-	.	gene_id "ENST00000527577.1_ENSG00000085063.10"; transcript_id "ENST00000527577.1_ENSG00000085063.10"; exon_number "3"; exon_id "ENST00000527577.1_ENSG00000085063.10.3";
chr11	/dev/stdin	CDS	33743925	33744009	.	-	2	gene_id "ENST00000527577.1_ENSG00000085063.10"; transcript_id "ENST00000527577.1_ENSG00000085063.10"; exon_number "3"; exon_id "ENST00000527577.1_ENSG00000085063.10.3";
chr11	/dev/stdin	exon	33755041	33755156	.	-	.	gene_id "ENST00000527577.1_ENSG00000085063.10"; transcript_id "ENST00000527577.1_ENSG00000085063.10"; exon_number "4"; exon_id "ENST00000527577.1_ENSG00000085063.10.4";
chr11	/dev/stdin	CDS	33755041	33755156	.	-	1	gene_id "ENST00000527577.1_ENSG00000085063.10"; transcript_id "ENST00000527577.1_ENSG00000085063.10"; exon_number "4"; exon_id "ENST00000527577.1_ENSG00000085063.10.4";
chr11	/dev/stdin	exon	33757928	33757971	.	-	.	gene_id "ENST00000527577.1_ENSG00000085063.10"; transcript_id "ENST00000527577.1_ENSG00000085063.10"; exon_number "5"; exon_id "ENST00000527577.1_ENSG00000085063.10.5";
chr11	/dev/stdin	CDS	33757928	33757971	.	-	0	gene_id "ENST00000527577.1_ENSG00000085063.10"; transcript_id "ENST00000527577.1_ENSG00000085063.10"; exon_number "5"; exon_id "ENST00000527577.1_ENSG00000085063.10.5";
chr11	/dev/stdin	start_codon	33757969	33757971	.	-	0	gene_id "ENST00000527577.1_ENSG00000085063.10"; transcript_id "ENST00000527577.1_ENSG00000085063.10"; exon_number "5"; exon_id "ENST00000527577.1_ENSG00000085063.10.5";
chr11	/dev/stdin	stop_codon	33730380	33730382	.	-	0	gene_id "ENST00000527577.1_ENSG00000085063.10"; transcript_id "ENST00000527577.1_ENSG00000085063.10"; exon_number "1"; exon_id "ENST00000527577.1_ENSG00000085063.10.1";
chr11	/dev/stdin	transcript	33730380	33753018	.	-	.	gene_id "f8b836c4-fc20-45c7-99ca-958873a2561b_ENSG00000085063.10"; transcript_id "f8b836c4-fc20-45c7-99ca-958873a2561b_ENSG00000085063.10";
chr11	/dev/stdin	exon	33730380	33731889	.	-	.	gene_id "f8b836c4-fc20-45c7-99ca-958873a2561b_ENSG00000085063.10"; transcript_id "f8b836c4-fc20-45c7-99ca-958873a2561b_ENSG00000085063.10"; exon_number "1"; exon_id "f8b836c4-fc20-45c7-99ca-958873a2561b_ENSG00000085063.10.1";
chr11	/dev/stdin	CDS	33730380	33731889	.	-	2	gene_id "f8b836c4-fc20-45c7-99ca-958873a2561b_ENSG00000085063.10"; transcript_id "f8b836c4-fc20-45c7-99ca-958873a2561b_ENSG00000085063.10"; exon_number "1"; exon_id "f8b836c4-fc20-45c7-99ca-958873a2561b_ENSG00000085063.10.1";
chr11	/dev/stdin	exon	33732930	33733051	.	-	.	gene_id "f8b836c4-fc20-45c7-99ca-958873a2561b_ENSG00000085063.10"; transcript_id "f8b836c4-fc20-45c7-99ca-958873a2561b_ENSG00000085063.10"; exon_number "2"; exon_id "f8b836c4-fc20-45c7-99ca-958873a2561b_ENSG00000085063.10.2";
chr11	/dev/stdin	CDS	33732930	33733051	.	-	1	gene_id "f8b836c4-fc20-45c7-99ca-958873a2561b_ENSG00000085063.10"; transcript_id "f8b836c4-fc20-45c7-99ca-958873a2561b_ENSG00000085063.10"; exon_number "2"; exon_id "f8b836c4-fc20-45c7-99ca-958873a2561b_ENSG00000085063.10.2";
chr11	/dev/stdin	exon	33738916	33739017	.	-	.	gene_id "f8b836c4-fc20-45c7-99ca-958873a2561b_ENSG00000085063.10"; transcript_id "f8b836c4-fc20-45c7-99ca-958873a2561b_ENSG00000085063.10"; exon_number "3"; exon_id "f8b836c4-fc20-45c7-99ca-958873a2561b_ENSG00000085063.10.3";
chr11	/dev/stdin	CDS	33738916	33739017	.	-	1	gene_id "f8b836c4-fc20-45c7-99ca-958873a2561b_ENSG00000085063.10"; transcript_id "f8b836c4-fc20-45c7-99ca-958873a2561b_ENSG00000085063.10"; exon_number "3"; exon_id "f8b836c4-fc20-45c7-99ca-958873a2561b_ENSG00000085063.10.3";
chr11	/dev/stdin	exon	33743925	33744009	.	-	.	gene_id "f8b836c4-fc20-45c7-99ca-958873a2561b_ENSG00000085063.10"; transcript_id "f8b836c4-fc20-45c7-99ca-958873a2561b_ENSG00000085063.10"; exon_number "4"; exon_id "f8b836c4-fc20-45c7-99ca-958873a2561b_ENSG00000085063.10.4";
chr11	/dev/stdin	CDS	33743925	33744009	.	-	2	gene_id "f8b836c4-fc20-45c7-99ca-958873a2561b_ENSG00000085063.10"; transcript_id "f8b836c4-fc20-45c7-99ca-958873a2561b_ENSG00000085063.10"; exon_number "4"; exon_id "f8b836c4-fc20-45c7-99ca-958873a2561b_ENSG00000085063.10.4";
chr11	/dev/stdin	exon	33752970	33753018	.	-	.	gene_id "f8b836c4-fc20-45c7-99ca-958873a2561b_ENSG00000085063.10"; transcript_id "f8b836c4-fc20-45c7-99ca-958873a2561b_ENSG00000085063.10"; exon_number "5"; exon_id "f8b836c4-fc20-45c7-99ca-958873a2561b_ENSG00000085063.10.5";
chr11	/dev/stdin	CDS	33752970	33753018	.	-	0	gene_id "f8b836c4-fc20-45c7-99ca-958873a2561b_ENSG00000085063.10"; transcript_id "f8b836c4-fc20-45c7-99ca-958873a2561b_ENSG00000085063.10"; exon_number "5"; exon_id "f8b836c4-fc20-45c7-99ca-958873a2561b_ENSG00000085063.10.5";
chr11	/dev/stdin	start_codon	33753016	33753018	.	-	0	gene_id "f8b836c4-fc20-45c7-99ca-958873a2561b_ENSG00000085063.10"; transcript_id "f8b836c4-fc20-45c7-99ca-958873a2561b_ENSG00000085063.10"; exon_number "5"; exon_id "f8b836c4-fc20-45c7-99ca-958873a2561b_ENSG00000085063.10.5";
chr11	/dev/stdin	transcript	33730380	33757468	.	-	.	gene_id "011ea956-8d5e-4b3e-8ac0-f9d365e04856_ENSG00000085063.10"; transcript_id "011ea956-8d5e-4b3e-8ac0-f9d365e04856_ENSG00000085063.10";
chr11	/dev/stdin	exon	33730380	33731889	.	-	.	gene_id "011ea956-8d5e-4b3e-8ac0-f9d365e04856_ENSG00000085063.10"; transcript_id "011ea956-8d5e-4b3e-8ac0-f9d365e04856_ENSG00000085063.10"; exon_number "1"; exon_id "011ea956-8d5e-4b3e-8ac0-f9d365e04856_ENSG00000085063.10.1";
chr11	/dev/stdin	CDS	33730380	33731889	.	-	2	gene_id "011ea956-8d5e-4b3e-8ac0-f9d365e04856_ENSG00000085063.10"; transcript_id "011ea956-8d5e-4b3e-8ac0-f9d365e04856_ENSG00000085063.10"; exon_number "1"; exon_id "011ea956-8d5e-4b3e-8ac0-f9d365e04856_ENSG00000085063.10.1";
chr11	/dev/stdin	exon	33738916	33739017	.	-	.	gene_id "011ea956-8d5e-4b3e-8ac0-f9d365e04856_ENSG00000085063.10"; transcript_id "011ea956-8d5e-4b3e-8ac0-f9d365e04856_ENSG00000085063.10"; exon_number "2"; exon_id "011ea956-8d5e-4b3e-8ac0-f9d365e04856_ENSG00000085063.10.2";
chr11	/dev/stdin	CDS	33738916	33739017	.	-	2	gene_id "011ea956-8d5e-4b3e-8ac0-f9d365e04856_ENSG00000085063.10"; transcript_id "011ea956-8d5e-4b3e-8ac0-f9d365e04856_ENSG00000085063.10"; exon_number "2"; exon_id "011ea956-8d5e-4b3e-8ac0-f9d365e04856_ENSG00000085063.10.2";
chr11	/dev/stdin	exon	33743925	33744009	.	-	.	gene_id "011ea956-8d5e-4b3e-8ac0-f9d365e04856_ENSG00000085063.10"; transcript_id "011ea956-8d5e-4b3e-8ac0-f9d365e04856_ENSG00000085063.10"; exon_number "3"; exon_id "011ea956-8d5e-4b3e-8ac0-f9d365e04856_ENSG00000085063.10.3";
chr11	/dev/stdin	CDS	33743925	33744009	.	-	0	gene_id "011ea956-8d5e-4b3e-8ac0-f9d365e04856_ENSG00000085063.10"; transcript_id "011ea956-8d5e-4b3e-8ac0-f9d365e04856_ENSG00000085063.10"; exon_number "3"; exon_id "011ea956-8d5e-4b3e-8ac0-f9d365e04856_ENSG00000085063.10.3";
chr11	/dev/stdin	exon	33752970	33753014	.	-	.	gene_id "011ea956-8d5e-4b3e-8ac0-f9d365e04856_ENSG00000085063.10"; transcript_id "011ea956-8d5e-4b3e-8ac0-f9d365e04856_ENSG00000085063.10"; exon_number "4"; exon_id "011ea956-8d5e-4b3e-8ac0-f9d365e04856_ENSG00000085063.10.4";
chr11	/dev/stdin	CDS	33752970	33753014	.	-	0	gene_id "011ea956-8d5e-4b3e-8ac0-f9d365e04856_ENSG00000085063.10"; transcript_id "011ea956-8d5e-4b3e-8ac0-f9d365e04856_ENSG00000085063.10"; exon_number "4"; exon_id "011ea956-8d5e-4b3e-8ac0-f9d365e04856_ENSG00000085063.10.4";
chr11	/dev/stdin	exon	33756782	33757468	.	-	.	gene_id "011ea956-8d5e-4b3e-8ac0-f9d365e04856_ENSG00000085063.10"; transcript_id "011ea956-8d5e-4b3e-8ac0-f9d365e04856_ENSG00000085063.10"; exon_number "5"; exon_id "011ea956-8d5e-4b3e-8ac0-f9d365e04856_ENSG00000085063.10.5";
chr11	/dev/stdin	CDS	33756782	33757468	.	-	0	gene_id "011ea956-8d5e-4b3e-8ac0-f9d365e04856_ENSG00000085063.10"; transcript_id "011ea956-8d5e-4b3e-8ac0-f9d365e04856_ENSG00000085063.10"; exon_number "5"; exon_id "011ea956-8d5e-4b3e-8ac0-f9d365e04856_ENSG00000085063.10.5";
chr11	/dev/stdin	start_codon	33757466	33757468	.	-	0	gene_id "011ea956-8d5e-4b3e-8ac0-f9d365e04856_ENSG00000085063.10"; transcript_id "011ea956-8d5e-4b3e-8ac0-f9d365e04856_ENSG00000085063.10"; exon_number "5"; exon_id "011ea956-8d5e-4b3e-8ac0-f9d365e04856_ENSG00000085063.10.5";
chr11	/dev/stdin	transcript	33731476	33757971	.	-	.	gene_id "ENST00000528700.1_ENSG00000085063.10"; transcript_id "ENST00000528700.1_ENSG00000085063.10";
chr11	/dev/stdin	exon	33731476	33731889	.	-	.	gene_id "ENST00000528700.1_ENSG00000085063.10"; transcript_id "ENST00000528700.1_ENSG00000085063.10"; exon_number "1"; exon_id "ENST00000528700.1_ENSG00000085063.10.1";
chr11	/dev/stdin	CDS	33731476	33731889	.	-	1	gene_id "ENST00000528700.1_ENSG00000085063.10"; transcript_id "ENST00000528700.1_ENSG00000085063.10"; exon_number "1"; exon_id "ENST00000528700.1_ENSG00000085063.10.1";
chr11	/dev/stdin	exon	33738916	33739017	.	-	.	gene_id "ENST00000528700.1_ENSG00000085063.10"; transcript_id "ENST00000528700.1_ENSG00000085063.10"; exon_number "2"; exon_id "ENST00000528700.1_ENSG00000085063.10.2";
chr11	/dev/stdin	CDS	33738916	33739017	.	-	1	gene_id "ENST00000528700.1_ENSG00000085063.10"; transcript_id "ENST00000528700.1_ENSG00000085063.10"; exon_number "2"; exon_id "ENST00000528700.1_ENSG00000085063.10.2";
chr11	/dev/stdin	exon	33743925	33744009	.	-	.	gene_id "ENST00000528700.1_ENSG00000085063.10"; transcript_id "ENST00000528700.1_ENSG00000085063.10"; exon_number "3"; exon_id "ENST00000528700.1_ENSG00000085063.10.3";
chr11	/dev/stdin	CDS	33743925	33744009	.	-	2	gene_id "ENST00000528700.1_ENSG00000085063.10"; transcript_id "ENST00000528700.1_ENSG00000085063.10"; exon_number "3"; exon_id "ENST00000528700.1_ENSG00000085063.10.3";
chr11	/dev/stdin	exon	33752970	33753014	.	-	.	gene_id "ENST00000528700.1_ENSG00000085063.10"; transcript_id "ENST00000528700.1_ENSG00000085063.10"; exon_number "4"; exon_id "ENST00000528700.1_ENSG00000085063.10.4";
chr11	/dev/stdin	CDS	33752970	33753014	.	-	2	gene_id "ENST00000528700.1_ENSG00000085063.10"; transcript_id "ENST00000528700.1_ENSG00000085063.10"; exon_number "4"; exon_id "ENST00000528700.1_ENSG00000085063.10.4";
chr11	/dev/stdin	exon	33755041	33755156	.	-	.	gene_id "ENST00000528700.1_ENSG00000085063.10"; transcript_id "ENST00000528700.1_ENSG00000085063.10"; exon_number "5"; exon_id "ENST00000528700.1_ENSG00000085063.10.5";
chr11	/dev/stdin	CDS	33755041	33755156	.	-	1	gene_id "ENST00000528700.1_ENSG00000085063.10"; transcript_id "ENST00000528700.1_ENSG00000085063.10"; exon_number "5"; exon_id "ENST00000528700.1_ENSG00000085063.10.5";
chr11	/dev/stdin	exon	33757928	33757971	.	-	.	gene_id "ENST00000528700.1_ENSG00000085063.10"; transcript_id "ENST00000528700.1_ENSG00000085063.10"; exon_number "6"; exon_id "ENST00000528700.1_ENSG00000085063.10.6";
chr11	/dev/stdin	CDS	33757928	33757971	.	-	0	gene_id "ENST00000528700.1_ENSG00000085063.10"; transcript_id "ENST00000528700.1_ENSG00000085063.10"; exon_number "6"; exon_id "ENST00000528700.1_ENSG00000085063.10.6";
chr11	/dev/stdin	start_codon	33757969	33757971	.	-	0	gene_id "ENST00000528700.1_ENSG00000085063.10"; transcript_id "ENST00000528700.1_ENSG00000085063.10"; exon_number "6"; exon_id "ENST00000528700.1_ENSG00000085063.10.6";
chr11	/dev/stdin	transcript	33730911	33757971	.	-	.	gene_id "ENST00000528700.1-1_ENSG00000085063.10"; transcript_id "ENST00000528700.1-1_ENSG00000085063.10";
chr11	/dev/stdin	exon	33730911	33731889	.	-	.	gene_id "ENST00000528700.1-1_ENSG00000085063.10"; transcript_id "ENST00000528700.1-1_ENSG00000085063.10"; exon_number "1"; exon_id "ENST00000528700.1-1_ENSG00000085063.10.1";
chr11	/dev/stdin	CDS	33730914	33731889	.	-	1	gene_id "ENST00000528700.1-1_ENSG00000085063.10"; transcript_id "ENST00000528700.1-1_ENSG00000085063.10"; exon_number "1"; exon_id "ENST00000528700.1-1_ENSG00000085063.10.1";
chr11	/dev/stdin	exon	33738916	33739017	.	-	.	gene_id "ENST00000528700.1-1_ENSG00000085063.10"; transcript_id "ENST00000528700.1-1_ENSG00000085063.10"; exon_number "2"; exon_id "ENST00000528700.1-1_ENSG00000085063.10.2";
chr11	/dev/stdin	CDS	33738916	33739017	.	-	1	gene_id "ENST00000528700.1-1_ENSG00000085063.10"; transcript_id "ENST00000528700.1-1_ENSG00000085063.10"; exon_number "2"; exon_id "ENST00000528700.1-1_ENSG00000085063.10.2";
chr11	/dev/stdin	exon	33743925	33744009	.	-	.	gene_id "ENST00000528700.1-1_ENSG00000085063.10"; transcript_id "ENST00000528700.1-1_ENSG00000085063.10"; exon_number "3"; exon_id "ENST00000528700.1-1_ENSG00000085063.10.3";
chr11	/dev/stdin	CDS	33743925	33744009	.	-	2	gene_id "ENST00000528700.1-1_ENSG00000085063.10"; transcript_id "ENST00000528700.1-1_ENSG00000085063.10"; exon_number "3"; exon_id "ENST00000528700.1-1_ENSG00000085063.10.3";
chr11	/dev/stdin	exon	33752970	33753014	.	-	.	gene_id "ENST00000528700.1-1_ENSG00000085063.10"; transcript_id "ENST00000528700.1-1_ENSG00000085063.10"; exon_number "4"; exon_id "ENST00000528700.1-1_ENSG00000085063.10.4";
chr11	/dev/stdin	CDS	33752970	33753014	.	-	2	gene_id "ENST00000528700.1-1_ENSG00000085063.10"; transcript_id "ENST00000528700.1-1_ENSG00000085063.10"; exon_number "4"; exon_id "ENST00000528700.1-1_ENSG00000085063.10.4";
chr11	/dev/stdin	exon	33755041	33755156	.	-	.	gene_id "ENST00000528700.1-1_ENSG00000085063.10"; transcript_id "ENST00000528700.1-1_ENSG00000085063.10"; exon_number "5"; exon_id "ENST00000528700.1-1_ENSG00000085063.10.5";
chr11	/dev/stdin	CDS	33755041	33755156	.	-	1	gene_id "ENST00000528700.1-1_ENSG00000085063.10"; transcript_id "ENST00000528700.1-1_ENSG00000085063.10"; exon_number "5"; exon_id "ENST00000528700.1-1_ENSG00000085063.10.5";
chr11	/dev/stdin	exon	33757928	33757971	.	-	.	gene_id "ENST00000528700.1-1_ENSG00000085063.10"; transcript_id "ENST00000528700.1-1_ENSG00000085063.10"; exon_number "6"; exon_id "ENST00000528700.1-1_ENSG00000085063.10.6";
chr11	/dev/stdin	CDS	33757928	33757971	.	-	0	gene_id "ENST00000528700.1-1_ENSG00000085063.10"; transcript_id "ENST00000528700.1-1_ENSG00000085063.10"; exon_number "6"; exon_id "ENST00000528700.1-1_ENSG00000085063.10.6";
chr11	/dev/stdin	start_codon	33757969	33757971	.	-	0	gene_id "ENST00000528700.1-1_ENSG00000085063.10"; transcript_id "ENST00000528700.1-1_ENSG00000085063.10"; exon_number "6"; exon_id "ENST00000528700.1-1_ENSG00000085063.10.6";
chr11	/dev/stdin	stop_codon	33730911	33730913	.	-	0	gene_id "ENST00000528700.1-1_ENSG00000085063.10"; transcript_id "ENST00000528700.1-1_ENSG00000085063.10"; exon_number "1"; exon_id "ENST00000528700.1-1_ENSG00000085063.10.1";
chr11	/dev/stdin	transcript	33730911	33756974	.	-	.	gene_id "a59e0829-bd84-48fd-a0f9-ade7e982c2c3_ENSG00000085063.10"; transcript_id "a59e0829-bd84-48fd-a0f9-ade7e982c2c3_ENSG00000085063.10";
chr11	/dev/stdin	exon	33730911	33731889	.	-	.	gene_id "a59e0829-bd84-48fd-a0f9-ade7e982c2c3_ENSG00000085063.10"; transcript_id "a59e0829-bd84-48fd-a0f9-ade7e982c2c3_ENSG00000085063.10"; exon_number "1"; exon_id "a59e0829-bd84-48fd-a0f9-ade7e982c2c3_ENSG00000085063.10.1";
chr11	/dev/stdin	CDS	33730914	33731889	.	-	1	gene_id "a59e0829-bd84-48fd-a0f9-ade7e982c2c3_ENSG00000085063.10"; transcript_id "a59e0829-bd84-48fd-a0f9-ade7e982c2c3_ENSG00000085063.10"; exon_number "1"; exon_id "a59e0829-bd84-48fd-a0f9-ade7e982c2c3_ENSG00000085063.10.1";
chr11	/dev/stdin	exon	33738916	33739017	.	-	.	gene_id "a59e0829-bd84-48fd-a0f9-ade7e982c2c3_ENSG00000085063.10"; transcript_id "a59e0829-bd84-48fd-a0f9-ade7e982c2c3_ENSG00000085063.10"; exon_number "2"; exon_id "a59e0829-bd84-48fd-a0f9-ade7e982c2c3_ENSG00000085063.10.2";
chr11	/dev/stdin	CDS	33738916	33739017	.	-	1	gene_id "a59e0829-bd84-48fd-a0f9-ade7e982c2c3_ENSG00000085063.10"; transcript_id "a59e0829-bd84-48fd-a0f9-ade7e982c2c3_ENSG00000085063.10"; exon_number "2"; exon_id "a59e0829-bd84-48fd-a0f9-ade7e982c2c3_ENSG00000085063.10.2";
chr11	/dev/stdin	exon	33743925	33744009	.	-	.	gene_id "a59e0829-bd84-48fd-a0f9-ade7e982c2c3_ENSG00000085063.10"; transcript_id "a59e0829-bd84-48fd-a0f9-ade7e982c2c3_ENSG00000085063.10"; exon_number "3"; exon_id "a59e0829-bd84-48fd-a0f9-ade7e982c2c3_ENSG00000085063.10.3";
chr11	/dev/stdin	CDS	33743925	33744009	.	-	2	gene_id "a59e0829-bd84-48fd-a0f9-ade7e982c2c3_ENSG00000085063.10"; transcript_id "a59e0829-bd84-48fd-a0f9-ade7e982c2c3_ENSG00000085063.10"; exon_number "3"; exon_id "a59e0829-bd84-48fd-a0f9-ade7e982c2c3_ENSG00000085063.10.3";
chr11	/dev/stdin	exon	33756782	33756974	.	-	.	gene_id "a59e0829-bd84-48fd-a0f9-ade7e982c2c3_ENSG00000085063.10"; transcript_id "a59e0829-bd84-48fd-a0f9-ade7e982c2c3_ENSG00000085063.10"; exon_number "4"; exon_id "a59e0829-bd84-48fd-a0f9-ade7e982c2c3_ENSG00000085063.10.4";
chr11	/dev/stdin	CDS	33756782	33756974	.	-	0	gene_id "a59e0829-bd84-48fd-a0f9-ade7e982c2c3_ENSG00000085063.10"; transcript_id "a59e0829-bd84-48fd-a0f9-ade7e982c2c3_ENSG00000085063.10"; exon_number "4"; exon_id "a59e0829-bd84-48fd-a0f9-ade7e982c2c3_ENSG00000085063.10.4";
chr11	/dev/stdin	start_codon	33756972	33756974	.	-	0	gene_id "a59e0829-bd84-48fd-a0f9-ade7e982c2c3_ENSG00000085063.10"; transcript_id "a59e0829-bd84-48fd-a0f9-ade7e982c2c3_ENSG00000085063.10"; exon_number "4"; exon_id "a59e0829-bd84-48fd-a0f9-ade7e982c2c3_ENSG00000085063.10.4";
chr11	/dev/stdin	stop_codon	33730911	33730913	.	-	0	gene_id "a59e0829-bd84-48fd-a0f9-ade7e982c2c3_ENSG00000085063.10"; transcript_id "a59e0829-bd84-48fd-a0f9-ade7e982c2c3_ENSG00000085063.10"; exon_number "1"; exon_id "a59e0829-bd84-48fd-a0f9-ade7e982c2c3_ENSG00000085063.10.1";
chr11	/dev/stdin	transcript	33731476	33756926	.	-	.	gene_id "a59e0829-bd84-48fd-a0f9-ade7e982c2c3-1_ENSG00000085063.10"; transcript_id "a59e0829-bd84-48fd-a0f9-ade7e982c2c3-1_ENSG00000085063.10";
chr11	/dev/stdin	exon	33731476	33731889	.	-	.	gene_id "a59e0829-bd84-48fd-a0f9-ade7e982c2c3-1_ENSG00000085063.10"; transcript_id "a59e0829-bd84-48fd-a0f9-ade7e982c2c3-1_ENSG00000085063.10"; exon_number "1"; exon_id "a59e0829-bd84-48fd-a0f9-ade7e982c2c3-1_ENSG00000085063.10.1";
chr11	/dev/stdin	CDS	33731476	33731889	.	-	1	gene_id "a59e0829-bd84-48fd-a0f9-ade7e982c2c3-1_ENSG00000085063.10"; transcript_id "a59e0829-bd84-48fd-a0f9-ade7e982c2c3-1_ENSG00000085063.10"; exon_number "1"; exon_id "a59e0829-bd84-48fd-a0f9-ade7e982c2c3-1_ENSG00000085063.10.1";
chr11	/dev/stdin	exon	33738916	33739017	.	-	.	gene_id "a59e0829-bd84-48fd-a0f9-ade7e982c2c3-1_ENSG00000085063.10"; transcript_id "a59e0829-bd84-48fd-a0f9-ade7e982c2c3-1_ENSG00000085063.10"; exon_number "2"; exon_id "a59e0829-bd84-48fd-a0f9-ade7e982c2c3-1_ENSG00000085063.10.2";
chr11	/dev/stdin	CDS	33738916	33739017	.	-	1	gene_id "a59e0829-bd84-48fd-a0f9-ade7e982c2c3-1_ENSG00000085063.10"; transcript_id "a59e0829-bd84-48fd-a0f9-ade7e982c2c3-1_ENSG00000085063.10"; exon_number "2"; exon_id "a59e0829-bd84-48fd-a0f9-ade7e982c2c3-1_ENSG00000085063.10.2";
chr11	/dev/stdin	exon	33743925	33744009	.	-	.	gene_id "a59e0829-bd84-48fd-a0f9-ade7e982c2c3-1_ENSG00000085063.10"; transcript_id "a59e0829-bd84-48fd-a0f9-ade7e982c2c3-1_ENSG00000085063.10"; exon_number "3"; exon_id "a59e0829-bd84-48fd-a0f9-ade7e982c2c3-1_ENSG00000085063.10.3";
chr11	/dev/stdin	CDS	33743925	33744009	.	-	2	gene_id "a59e0829-bd84-48fd-a0f9-ade7e982c2c3-1_ENSG00000085063.10"; transcript_id "a59e0829-bd84-48fd-a0f9-ade7e982c2c3-1_ENSG00000085063.10"; exon_number "3"; exon_id "a59e0829-bd84-48fd-a0f9-ade7e982c2c3-1_ENSG00000085063.10.3";
chr11	/dev/stdin	exon	33756782	33756926	.	-	.	gene_id "a59e0829-bd84-48fd-a0f9-ade7e982c2c3-1_ENSG00000085063.10"; transcript_id "a59e0829-bd84-48fd-a0f9-ade7e982c2c3-1_ENSG00000085063.10"; exon_number "4"; exon_id "a59e0829-bd84-48fd-a0f9-ade7e982c2c3-1_ENSG00000085063.10.4";
chr11	/dev/stdin	CDS	33756782	33756926	.	-	0	gene_id "a59e0829-bd84-48fd-a0f9-ade7e982c2c3-1_ENSG00000085063.10"; transcript_id "a59e0829-bd84-48fd-a0f9-ade7e982c2c3-1_ENSG00000085063.10"; exon_number "4"; exon_id "a59e0829-bd84-48fd-a0f9-ade7e982c2c3-1_ENSG00000085063.10.4";
chr11	/dev/stdin	start_codon	33756924	33756926	.	-	0	gene_id "a59e0829-bd84-48fd-a0f9-ade7e982c2c3-1_ENSG00000085063.10"; transcript_id "a59e0829-bd84-48fd-a0f9-ade7e982c2c3-1_ENSG00000085063.10"; exon_number "4"; exon_id "a59e0829-bd84-48fd-a0f9-ade7e982c2c3-1_ENSG00000085063.10.4";
chr11	/dev/stdin	transcript	33730982	33744807	.	-	.	gene_id "ENST00000426650.2_ENSG00000085063.10"; transcript_id "ENST00000426650.2_ENSG00000085063.10";
chr11	/dev/stdin	exon	33730982	33731889	.	-	.	gene_id "ENST00000426650.2_ENSG00000085063.10"; transcript_id "ENST00000426650.2_ENSG00000085063.10"; exon_number "1"; exon_id "ENST00000426650.2_ENSG00000085063.10.1";
chr11	/dev/stdin	CDS	33730985	33731889	.	-	2	gene_id "ENST00000426650.2_ENSG00000085063.10"; transcript_id "ENST00000426650.2_ENSG00000085063.10"; exon_number "1"; exon_id "ENST00000426650.2_ENSG00000085063.10.1";
chr11	/dev/stdin	exon	33738916	33739017	.	-	.	gene_id "ENST00000426650.2_ENSG00000085063.10"; transcript_id "ENST00000426650.2_ENSG00000085063.10"; exon_number "2"; exon_id "ENST00000426650.2_ENSG00000085063.10.2";
chr11	/dev/stdin	CDS	33738916	33739017	.	-	2	gene_id "ENST00000426650.2_ENSG00000085063.10"; transcript_id "ENST00000426650.2_ENSG00000085063.10"; exon_number "2"; exon_id "ENST00000426650.2_ENSG00000085063.10.2";
chr11	/dev/stdin	exon	33743925	33744009	.	-	.	gene_id "ENST00000426650.2_ENSG00000085063.10"; transcript_id "ENST00000426650.2_ENSG00000085063.10"; exon_number "3"; exon_id "ENST00000426650.2_ENSG00000085063.10.3";
chr11	/dev/stdin	CDS	33743925	33744009	.	-	0	gene_id "ENST00000426650.2_ENSG00000085063.10"; transcript_id "ENST00000426650.2_ENSG00000085063.10"; exon_number "3"; exon_id "ENST00000426650.2_ENSG00000085063.10.3";
chr11	/dev/stdin	exon	33744463	33744807	.	-	.	gene_id "ENST00000426650.2_ENSG00000085063.10"; transcript_id "ENST00000426650.2_ENSG00000085063.10"; exon_number "4"; exon_id "ENST00000426650.2_ENSG00000085063.10.4";
chr11	/dev/stdin	CDS	33744463	33744807	.	-	0	gene_id "ENST00000426650.2_ENSG00000085063.10"; transcript_id "ENST00000426650.2_ENSG00000085063.10"; exon_number "4"; exon_id "ENST00000426650.2_ENSG00000085063.10.4";
chr11	/dev/stdin	start_codon	33744805	33744807	.	-	0	gene_id "ENST00000426650.2_ENSG00000085063.10"; transcript_id "ENST00000426650.2_ENSG00000085063.10"; exon_number "4"; exon_id "ENST00000426650.2_ENSG00000085063.10.4";
chr11	/dev/stdin	stop_codon	33730982	33730984	.	-	0	gene_id "ENST00000426650.2_ENSG00000085063.10"; transcript_id "ENST00000426650.2_ENSG00000085063.10"; exon_number "1"; exon_id "ENST00000426650.2_ENSG00000085063.10.1";
chr11	/dev/stdin	transcript	33730982	33744498	.	-	.	gene_id "ENST00000426650.2-1_ENSG00000085063.10"; transcript_id "ENST00000426650.2-1_ENSG00000085063.10";
chr11	/dev/stdin	exon	33730982	33731889	.	-	.	gene_id "ENST00000426650.2-1_ENSG00000085063.10"; transcript_id "ENST00000426650.2-1_ENSG00000085063.10"; exon_number "1"; exon_id "ENST00000426650.2-1_ENSG00000085063.10.1";
chr11	/dev/stdin	CDS	33730985	33731889	.	-	2	gene_id "ENST00000426650.2-1_ENSG00000085063.10"; transcript_id "ENST00000426650.2-1_ENSG00000085063.10"; exon_number "1"; exon_id "ENST00000426650.2-1_ENSG00000085063.10.1";
chr11	/dev/stdin	exon	33738916	33739017	.	-	.	gene_id "ENST00000426650.2-1_ENSG00000085063.10"; transcript_id "ENST00000426650.2-1_ENSG00000085063.10"; exon_number "2"; exon_id "ENST00000426650.2-1_ENSG00000085063.10.2";
chr11	/dev/stdin	CDS	33738916	33739017	.	-	2	gene_id "ENST00000426650.2-1_ENSG00000085063.10"; transcript_id "ENST00000426650.2-1_ENSG00000085063.10"; exon_number "2"; exon_id "ENST00000426650.2-1_ENSG00000085063.10.2";
chr11	/dev/stdin	exon	33743925	33744009	.	-	.	gene_id "ENST00000426650.2-1_ENSG00000085063.10"; transcript_id "ENST00000426650.2-1_ENSG00000085063.10"; exon_number "3"; exon_id "ENST00000426650.2-1_ENSG00000085063.10.3";
chr11	/dev/stdin	CDS	33743925	33744009	.	-	0	gene_id "ENST00000426650.2-1_ENSG00000085063.10"; transcript_id "ENST00000426650.2-1_ENSG00000085063.10"; exon_number "3"; exon_id "ENST00000426650.2-1_ENSG00000085063.10.3";
chr11	/dev/stdin	exon	33744463	33744498	.	-	.	gene_id "ENST00000426650.2-1_ENSG00000085063.10"; transcript_id "ENST00000426650.2-1_ENSG00000085063.10"; exon_number "4"; exon_id "ENST00000426650.2-1_ENSG00000085063.10.4";
chr11	/dev/stdin	CDS	33744463	33744498	.	-	0	gene_id "ENST00000426650.2-1_ENSG00000085063.10"; transcript_id "ENST00000426650.2-1_ENSG00000085063.10"; exon_number "4"; exon_id "ENST00000426650.2-1_ENSG00000085063.10.4";
chr11	/dev/stdin	start_codon	33744496	33744498	.	-	0	gene_id "ENST00000426650.2-1_ENSG00000085063.10"; transcript_id "ENST00000426650.2-1_ENSG00000085063.10"; exon_number "4"; exon_id "ENST00000426650.2-1_ENSG00000085063.10.4";
chr11	/dev/stdin	stop_codon	33730982	33730984	.	-	0	gene_id "ENST00000426650.2-1_ENSG00000085063.10"; transcript_id "ENST00000426650.2-1_ENSG00000085063.10"; exon_number "1"; exon_id "ENST00000426650.2-1_ENSG00000085063.10.1";
chr11	/dev/stdin	transcript	33731476	33744928	.	-	.	gene_id "ENST00000426650.2-2_ENSG00000085063.10"; transcript_id "ENST00000426650.2-2_ENSG00000085063.10";
chr11	/dev/stdin	exon	33731476	33731889	.	-	.	gene_id "ENST00000426650.2-2_ENSG00000085063.10"; transcript_id "ENST00000426650.2-2_ENSG00000085063.10"; exon_number "1"; exon_id "ENST00000426650.2-2_ENSG00000085063.10.1";
chr11	/dev/stdin	CDS	33731476	33731889	.	-	1	gene_id "ENST00000426650.2-2_ENSG00000085063.10"; transcript_id "ENST00000426650.2-2_ENSG00000085063.10"; exon_number "1"; exon_id "ENST00000426650.2-2_ENSG00000085063.10.1";
chr11	/dev/stdin	exon	33738916	33739017	.	-	.	gene_id "ENST00000426650.2-2_ENSG00000085063.10"; transcript_id "ENST00000426650.2-2_ENSG00000085063.10"; exon_number "2"; exon_id "ENST00000426650.2-2_ENSG00000085063.10.2";
chr11	/dev/stdin	CDS	33738916	33739017	.	-	1	gene_id "ENST00000426650.2-2_ENSG00000085063.10"; transcript_id "ENST00000426650.2-2_ENSG00000085063.10"; exon_number "2"; exon_id "ENST00000426650.2-2_ENSG00000085063.10.2";
chr11	/dev/stdin	exon	33743925	33744009	.	-	.	gene_id "ENST00000426650.2-2_ENSG00000085063.10"; transcript_id "ENST00000426650.2-2_ENSG00000085063.10"; exon_number "3"; exon_id "ENST00000426650.2-2_ENSG00000085063.10.3";
chr11	/dev/stdin	CDS	33743925	33744009	.	-	2	gene_id "ENST00000426650.2-2_ENSG00000085063.10"; transcript_id "ENST00000426650.2-2_ENSG00000085063.10"; exon_number "3"; exon_id "ENST00000426650.2-2_ENSG00000085063.10.3";
chr11	/dev/stdin	exon	33744463	33744928	.	-	.	gene_id "ENST00000426650.2-2_ENSG00000085063.10"; transcript_id "ENST00000426650.2-2_ENSG00000085063.10"; exon_number "4"; exon_id "ENST00000426650.2-2_ENSG00000085063.10.4";
chr11	/dev/stdin	CDS	33744463	33744928	.	-	0	gene_id "ENST00000426650.2-2_ENSG00000085063.10"; transcript_id "ENST00000426650.2-2_ENSG00000085063.10"; exon_number "4"; exon_id "ENST00000426650.2-2_ENSG00000085063.10.4";
chr11	/dev/stdin	start_codon	33744926	33744928	.	-	0	gene_id "ENST00000426650.2-2_ENSG00000085063.10"; transcript_id "ENST00000426650.2-2_ENSG00000085063.10"; exon_number "4"; exon_id "ENST00000426650.2-2_ENSG00000085063.10.4";
chr11	/dev/stdin	transcript	33731476	33744807	.	-	.	gene_id "ENST00000426650.2-3_ENSG00000085063.10"; transcript_id "ENST00000426650.2-3_ENSG00000085063.10";
chr11	/dev/stdin	exon	33731476	33731889	.	-	.	gene_id "ENST00000426650.2-3_ENSG00000085063.10"; transcript_id "ENST00000426650.2-3_ENSG00000085063.10"; exon_number "1"; exon_id "ENST00000426650.2-3_ENSG00000085063.10.1";
chr11	/dev/stdin	CDS	33731476	33731889	.	-	2	gene_id "ENST00000426650.2-3_ENSG00000085063.10"; transcript_id "ENST00000426650.2-3_ENSG00000085063.10"; exon_number "1"; exon_id "ENST00000426650.2-3_ENSG00000085063.10.1";
chr11	/dev/stdin	exon	33738916	33739017	.	-	.	gene_id "ENST00000426650.2-3_ENSG00000085063.10"; transcript_id "ENST00000426650.2-3_ENSG00000085063.10"; exon_number "2"; exon_id "ENST00000426650.2-3_ENSG00000085063.10.2";
chr11	/dev/stdin	CDS	33738916	33739017	.	-	2	gene_id "ENST00000426650.2-3_ENSG00000085063.10"; transcript_id "ENST00000426650.2-3_ENSG00000085063.10"; exon_number "2"; exon_id "ENST00000426650.2-3_ENSG00000085063.10.2";
chr11	/dev/stdin	exon	33743925	33744009	.	-	.	gene_id "ENST00000426650.2-3_ENSG00000085063.10"; transcript_id "ENST00000426650.2-3_ENSG00000085063.10"; exon_number "3"; exon_id "ENST00000426650.2-3_ENSG00000085063.10.3";
chr11	/dev/stdin	CDS	33743925	33744009	.	-	0	gene_id "ENST00000426650.2-3_ENSG00000085063.10"; transcript_id "ENST00000426650.2-3_ENSG00000085063.10"; exon_number "3"; exon_id "ENST00000426650.2-3_ENSG00000085063.10.3";
chr11	/dev/stdin	exon	33744463	33744807	.	-	.	gene_id "ENST00000426650.2-3_ENSG00000085063.10"; transcript_id "ENST00000426650.2-3_ENSG00000085063.10"; exon_number "4"; exon_id "ENST00000426650.2-3_ENSG00000085063.10.4";
chr11	/dev/stdin	CDS	33744463	33744807	.	-	0	gene_id "ENST00000426650.2-3_ENSG00000085063.10"; transcript_id "ENST00000426650.2-3_ENSG00000085063.10"; exon_number "4"; exon_id "ENST00000426650.2-3_ENSG00000085063.10.4";
chr11	/dev/stdin	start_codon	33744805	33744807	.	-	0	gene_id "ENST00000426650.2-3_ENSG00000085063.10"; transcript_id "ENST00000426650.2-3_ENSG00000085063.10"; exon_number "4"; exon_id "ENST00000426650.2-3_ENSG00000085063.10.4";
chr11	/dev/stdin	transcript	33730982	33757971	.	-	.	gene_id "1369c0b2-a6d1-4b0e-b2ce-b5fac2999791_chr11:33730000"; transcript_id "1369c0b2-a6d1-4b0e-b2ce-b5fac2999791_chr11:33730000";
chr11	/dev/stdin	exon	33730982	33731889	.	-	.	gene_id "1369c0b2-a6d1-4b0e-b2ce-b5fac2999791_chr11:33730000"; transcript_id "1369c0b2-a6d1-4b0e-b2ce-b5fac2999791_chr11:33730000"; exon_number "1"; exon_id "1369c0b2-a6d1-4b0e-b2ce-b5fac2999791_chr11:33730000.1";
chr11	/dev/stdin	CDS	33730982	33731889	.	-	1	gene_id "1369c0b2-a6d1-4b0e-b2ce-b5fac2999791_chr11:33730000"; transcript_id "1369c0b2-a6d1-4b0e-b2ce-b5fac2999791_chr11:33730000"; exon_number "1"; exon_id "1369c0b2-a6d1-4b0e-b2ce-b5fac2999791_chr11:33730000.1";
chr11	/dev/stdin	exon	33757928	33757971	.	-	.	gene_id "1369c0b2-a6d1-4b0e-b2ce-b5fac2999791_chr11:33730000"; transcript_id "1369c0b2-a6d1-4b0e-b2ce-b5fac2999791_chr11:33730000"; exon_number "2"; exon_id "1369c0b2-a6d1-4b0e-b2ce-b5fac2999791_chr11:33730000.2";
chr11	/dev/stdin	CDS	33757928	33757971	.	-	0	gene_id "1369c0b2-a6d1-4b0e-b2ce-b5fac2999791_chr11:33730000"; transcript_id "1369c0b2-a6d1-4b0e-b2ce-b5fac2999791_chr11:33730000"; exon_number "2"; exon_id "1369c0b2-a6d1-4b0e-b2ce-b5fac2999791_chr11:33730000.2";
chr11	/dev/stdin	start_codon	33757969	33757971	.	-	0	gene_id "1369c0b2-a6d1-4b0e-b2ce-b5fac2999791_chr11:33730000"; transcript_id "1369c0b2-a6d1-4b0e-b2ce-b5fac2999791_chr11:33730000"; exon_number "2"; exon_id "1369c0b2-a6d1-4b0e-b2ce-b5fac2999791_chr11:33730000.2";
chr11	/dev/stdin	transcript	33730982	33757971	.	-	.	gene_id "e33dbfbb-e9d3-48b2-b451-69d4b28f77c2_ENSG00000085063.10"; transcript_id "e33dbfbb-e9d3-48b2-b451-69d4b28f77c2_ENSG00000085063.10";
chr11	/dev/stdin	exon	33730982	33731889	.	-	.	gene_id "e33dbfbb-e9d3-48b2-b451-69d4b28f77c2_ENSG00000085063.10"; transcript_id "e33dbfbb-e9d3-48b2-b451-69d4b28f77c2_ENSG00000085063.10"; exon_number "1"; exon_id "e33dbfbb-e9d3-48b2-b451-69d4b28f77c2_ENSG00000085063.10.1";
chr11	/dev/stdin	CDS	33730985	33731889	.	-	2	gene_id "e33dbfbb-e9d3-48b2-b451-69d4b28f77c2_ENSG00000085063.10"; transcript_id "e33dbfbb-e9d3-48b2-b451-69d4b28f77c2_ENSG00000085063.10"; exon_number "1"; exon_id "e33dbfbb-e9d3-48b2-b451-69d4b28f77c2_ENSG00000085063.10.1";
chr11	/dev/stdin	exon	33734925	33735015	.	-	.	gene_id "e33dbfbb-e9d3-48b2-b451-69d4b28f77c2_ENSG00000085063.10"; transcript_id "e33dbfbb-e9d3-48b2-b451-69d4b28f77c2_ENSG00000085063.10"; exon_number "2"; exon_id "e33dbfbb-e9d3-48b2-b451-69d4b28f77c2_ENSG00000085063.10.2";
chr11	/dev/stdin	CDS	33734925	33735015	.	-	0	gene_id "e33dbfbb-e9d3-48b2-b451-69d4b28f77c2_ENSG00000085063.10"; transcript_id "e33dbfbb-e9d3-48b2-b451-69d4b28f77c2_ENSG00000085063.10"; exon_number "2"; exon_id "e33dbfbb-e9d3-48b2-b451-69d4b28f77c2_ENSG00000085063.10.2";
chr11	/dev/stdin	exon	33738916	33739017	.	-	.	gene_id "e33dbfbb-e9d3-48b2-b451-69d4b28f77c2_ENSG00000085063.10"; transcript_id "e33dbfbb-e9d3-48b2-b451-69d4b28f77c2_ENSG00000085063.10"; exon_number "3"; exon_id "e33dbfbb-e9d3-48b2-b451-69d4b28f77c2_ENSG00000085063.10.3";
chr11	/dev/stdin	CDS	33738916	33739017	.	-	0	gene_id "e33dbfbb-e9d3-48b2-b451-69d4b28f77c2_ENSG00000085063.10"; transcript_id "e33dbfbb-e9d3-48b2-b451-69d4b28f77c2_ENSG00000085063.10"; exon_number "3"; exon_id "e33dbfbb-e9d3-48b2-b451-69d4b28f77c2_ENSG00000085063.10.3";
chr11	/dev/stdin	exon	33743925	33744009	.	-	.	gene_id "e33dbfbb-e9d3-48b2-b451-69d4b28f77c2_ENSG00000085063.10"; transcript_id "e33dbfbb-e9d3-48b2-b451-69d4b28f77c2_ENSG00000085063.10"; exon_number "4"; exon_id "e33dbfbb-e9d3-48b2-b451-69d4b28f77c2_ENSG00000085063.10.4";
chr11	/dev/stdin	CDS	33743925	33744009	.	-	1	gene_id "e33dbfbb-e9d3-48b2-b451-69d4b28f77c2_ENSG00000085063.10"; transcript_id "e33dbfbb-e9d3-48b2-b451-69d4b28f77c2_ENSG00000085063.10"; exon_number "4"; exon_id "e33dbfbb-e9d3-48b2-b451-69d4b28f77c2_ENSG00000085063.10.4";
chr11	/dev/stdin	exon	33752970	33753014	.	-	.	gene_id "e33dbfbb-e9d3-48b2-b451-69d4b28f77c2_ENSG00000085063.10"; transcript_id "e33dbfbb-e9d3-48b2-b451-69d4b28f77c2_ENSG00000085063.10"; exon_number "5"; exon_id "e33dbfbb-e9d3-48b2-b451-69d4b28f77c2_ENSG00000085063.10.5";
chr11	/dev/stdin	CDS	33752970	33753014	.	-	1	gene_id "e33dbfbb-e9d3-48b2-b451-69d4b28f77c2_ENSG00000085063.10"; transcript_id "e33dbfbb-e9d3-48b2-b451-69d4b28f77c2_ENSG00000085063.10"; exon_number "5"; exon_id "e33dbfbb-e9d3-48b2-b451-69d4b28f77c2_ENSG00000085063.10.5";
chr11	/dev/stdin	exon	33757928	33757971	.	-	.	gene_id "e33dbfbb-e9d3-48b2-b451-69d4b28f77c2_ENSG00000085063.10"; transcript_id "e33dbfbb-e9d3-48b2-b451-69d4b28f77c2_ENSG00000085063.10"; exon_number "6"; exon_id "e33dbfbb-e9d3-48b2-b451-69d4b28f77c2_ENSG00000085063.10.6";
chr11	/dev/stdin	CDS	33757928	33757971	.	-	0	gene_id "e33dbfbb-e9d3-48b2-b451-69d4b28f77c2_ENSG00000085063.10"; transcript_id "e33dbfbb-e9d3-48b2-b451-69d4b28f77c2_ENSG00000085063.10"; exon_number "6"; exon_id "e33dbfbb-e9d3-48b2-b451-69d4b28f77c2_ENSG00000085063.10.6";
chr11	/dev/stdin	start_codon	33757969	33757971	.	-	0	gene_id "e33dbfbb-e9d3-48b2-b451-69d4b28f77c2_ENSG00000085063.10"; transcript_id "e33dbfbb-e9d3-48b2-b451-69d4b28f77c2_ENSG00000085063.10"; exon_number "6"; exon_id "e33dbfbb-e9d3-48b2-b451-69d4b28f77c2_ENSG00000085063.10.6";
chr11	/dev/stdin	stop_codon	33730982	33730984	.	-	0	gene_id "e33dbfbb-e9d3-48b2-b451-69d4b28f77c2_ENSG00000085063.10"; transcript_id "e33dbfbb-e9d3-48b2-b451-69d4b28f77c2_ENSG00000085063.10"; exon_number "1"; exon_id "e33dbfbb-e9d3-48b2-b451-69d4b28f77c2_ENSG00000085063.10.1";
chr11	/dev/stdin	transcript	33731476	33757971	.	-	.	gene_id "1399d203-2650-443f-bbae-7bcf7fd1d5c2_ENSG00000085063.10"; transcript_id "1399d203-2650-443f-bbae-7bcf7fd1d5c2_ENSG00000085063.10";
chr11	/dev/stdin	exon	33731476	33731889	.	-	.	gene_id "1399d203-2650-443f-bbae-7bcf7fd1d5c2_ENSG00000085063.10"; transcript_id "1399d203-2650-443f-bbae-7bcf7fd1d5c2_ENSG00000085063.10"; exon_number "1"; exon_id "1399d203-2650-443f-bbae-7bcf7fd1d5c2_ENSG00000085063.10.1";
chr11	/dev/stdin	CDS	33731476	33731889	.	-	1	gene_id "1399d203-2650-443f-bbae-7bcf7fd1d5c2_ENSG00000085063.10"; transcript_id "1399d203-2650-443f-bbae-7bcf7fd1d5c2_ENSG00000085063.10"; exon_number "1"; exon_id "1399d203-2650-443f-bbae-7bcf7fd1d5c2_ENSG00000085063.10.1";
chr11	/dev/stdin	exon	33732930	33733051	.	-	.	gene_id "1399d203-2650-443f-bbae-7bcf7fd1d5c2_ENSG00000085063.10"; transcript_id "1399d203-2650-443f-bbae-7bcf7fd1d5c2_ENSG00000085063.10"; exon_number "2"; exon_id "1399d203-2650-443f-bbae-7bcf7fd1d5c2_ENSG00000085063.10.2";
chr11	/dev/stdin	CDS	33732930	33733051	.	-	0	gene_id "1399d203-2650-443f-bbae-7bcf7fd1d5c2_ENSG00000085063.10"; transcript_id "1399d203-2650-443f-bbae-7bcf7fd1d5c2_ENSG00000085063.10"; exon_number "2"; exon_id "1399d203-2650-443f-bbae-7bcf7fd1d5c2_ENSG00000085063.10.2";
chr11	/dev/stdin	exon	33738916	33739017	.	-	.	gene_id "1399d203-2650-443f-bbae-7bcf7fd1d5c2_ENSG00000085063.10"; transcript_id "1399d203-2650-443f-bbae-7bcf7fd1d5c2_ENSG00000085063.10"; exon_number "3"; exon_id "1399d203-2650-443f-bbae-7bcf7fd1d5c2_ENSG00000085063.10.3";
chr11	/dev/stdin	CDS	33738916	33739017	.	-	0	gene_id "1399d203-2650-443f-bbae-7bcf7fd1d5c2_ENSG00000085063.10"; transcript_id "1399d203-2650-443f-bbae-7bcf7fd1d5c2_ENSG00000085063.10"; exon_number "3"; exon_id "1399d203-2650-443f-bbae-7bcf7fd1d5c2_ENSG00000085063.10.3";
chr11	/dev/stdin	exon	33743925	33744009	.	-	.	gene_id "1399d203-2650-443f-bbae-7bcf7fd1d5c2_ENSG00000085063.10"; transcript_id "1399d203-2650-443f-bbae-7bcf7fd1d5c2_ENSG00000085063.10"; exon_number "4"; exon_id "1399d203-2650-443f-bbae-7bcf7fd1d5c2_ENSG00000085063.10.4";
chr11	/dev/stdin	CDS	33743925	33744009	.	-	1	gene_id "1399d203-2650-443f-bbae-7bcf7fd1d5c2_ENSG00000085063.10"; transcript_id "1399d203-2650-443f-bbae-7bcf7fd1d5c2_ENSG00000085063.10"; exon_number "4"; exon_id "1399d203-2650-443f-bbae-7bcf7fd1d5c2_ENSG00000085063.10.4";
chr11	/dev/stdin	exon	33752970	33753014	.	-	.	gene_id "1399d203-2650-443f-bbae-7bcf7fd1d5c2_ENSG00000085063.10"; transcript_id "1399d203-2650-443f-bbae-7bcf7fd1d5c2_ENSG00000085063.10"; exon_number "5"; exon_id "1399d203-2650-443f-bbae-7bcf7fd1d5c2_ENSG00000085063.10.5";
chr11	/dev/stdin	CDS	33752970	33753014	.	-	1	gene_id "1399d203-2650-443f-bbae-7bcf7fd1d5c2_ENSG00000085063.10"; transcript_id "1399d203-2650-443f-bbae-7bcf7fd1d5c2_ENSG00000085063.10"; exon_number "5"; exon_id "1399d203-2650-443f-bbae-7bcf7fd1d5c2_ENSG00000085063.10.5";
chr11	/dev/stdin	exon	33757928	33757971	.	-	.	gene_id "1399d203-2650-443f-bbae-7bcf7fd1d5c2_ENSG00000085063.10"; transcript_id "1399d203-2650-443f-bbae-7bcf7fd1d5c2_ENSG00000085063.10"; exon_number "6"; exon_id "1399d203-2650-443f-bbae-7bcf7fd1d5c2_ENSG00000085063.10.6";
chr11	/dev/stdin	CDS	33757928	33757971	.	-	0	gene_id "1399d203-2650-443f-bbae-7bcf7fd1d5c2_ENSG00000085063.10"; transcript_id "1399d203-2650-443f-bbae-7bcf7fd1d5c2_ENSG00000085063.10"; exon_number "6"; exon_id "1399d203-2650-443f-bbae-7bcf7fd1d5c2_ENSG00000085063.10.6";
chr11	/dev/stdin	start_codon	33757969	33757971	.	-	0	gene_id "1399d203-2650-443f-bbae-7bcf7fd1d5c2_ENSG00000085063.10"; transcript_id "1399d203-2650-443f-bbae-7bcf7fd1d5c2_ENSG00000085063.10"; exon_number "6"; exon_id "1399d203-2650-443f-bbae-7bcf7fd1d5c2_ENSG00000085063.10.6";
chr11	/dev/stdin	transcript	33731476	33757971	.	-	.	gene_id "af35a16f-83c8-4b6a-987e-cb7ec19ddaaf_ENSG00000085063.10"; transcript_id "af35a16f-83c8-4b6a-987e-cb7ec19ddaaf_ENSG00000085063.10";
chr11	/dev/stdin	exon	33731476	33731889	.	-	.	gene_id "af35a16f-83c8-4b6a-987e-cb7ec19ddaaf_ENSG00000085063.10"; transcript_id "af35a16f-83c8-4b6a-987e-cb7ec19ddaaf_ENSG00000085063.10"; exon_number "1"; exon_id "af35a16f-83c8-4b6a-987e-cb7ec19ddaaf_ENSG00000085063.10.1";
chr11	/dev/stdin	CDS	33731476	33731889	.	-	2	gene_id "af35a16f-83c8-4b6a-987e-cb7ec19ddaaf_ENSG00000085063.10"; transcript_id "af35a16f-83c8-4b6a-987e-cb7ec19ddaaf_ENSG00000085063.10"; exon_number "1"; exon_id "af35a16f-83c8-4b6a-987e-cb7ec19ddaaf_ENSG00000085063.10.1";
chr11	/dev/stdin	exon	33734925	33735015	.	-	.	gene_id "af35a16f-83c8-4b6a-987e-cb7ec19ddaaf_ENSG00000085063.10"; transcript_id "af35a16f-83c8-4b6a-987e-cb7ec19ddaaf_ENSG00000085063.10"; exon_number "2"; exon_id "af35a16f-83c8-4b6a-987e-cb7ec19ddaaf_ENSG00000085063.10.2";
chr11	/dev/stdin	CDS	33734925	33735015	.	-	0	gene_id "af35a16f-83c8-4b6a-987e-cb7ec19ddaaf_ENSG00000085063.10"; transcript_id "af35a16f-83c8-4b6a-987e-cb7ec19ddaaf_ENSG00000085063.10"; exon_number "2"; exon_id "af35a16f-83c8-4b6a-987e-cb7ec19ddaaf_ENSG00000085063.10.2";
chr11	/dev/stdin	exon	33738916	33739017	.	-	.	gene_id "af35a16f-83c8-4b6a-987e-cb7ec19ddaaf_ENSG00000085063.10"; transcript_id "af35a16f-83c8-4b6a-987e-cb7ec19ddaaf_ENSG00000085063.10"; exon_number "3"; exon_id "af35a16f-83c8-4b6a-987e-cb7ec19ddaaf_ENSG00000085063.10.3";
chr11	/dev/stdin	CDS	33738916	33739017	.	-	0	gene_id "af35a16f-83c8-4b6a-987e-cb7ec19ddaaf_ENSG00000085063.10"; transcript_id "af35a16f-83c8-4b6a-987e-cb7ec19ddaaf_ENSG00000085063.10"; exon_number "3"; exon_id "af35a16f-83c8-4b6a-987e-cb7ec19ddaaf_ENSG00000085063.10.3";
chr11	/dev/stdin	exon	33743925	33744009	.	-	.	gene_id "af35a16f-83c8-4b6a-987e-cb7ec19ddaaf_ENSG00000085063.10"; transcript_id "af35a16f-83c8-4b6a-987e-cb7ec19ddaaf_ENSG00000085063.10"; exon_number "4"; exon_id "af35a16f-83c8-4b6a-987e-cb7ec19ddaaf_ENSG00000085063.10.4";
chr11	/dev/stdin	CDS	33743925	33744009	.	-	1	gene_id "af35a16f-83c8-4b6a-987e-cb7ec19ddaaf_ENSG00000085063.10"; transcript_id "af35a16f-83c8-4b6a-987e-cb7ec19ddaaf_ENSG00000085063.10"; exon_number "4"; exon_id "af35a16f-83c8-4b6a-987e-cb7ec19ddaaf_ENSG00000085063.10.4";
chr11	/dev/stdin	exon	33757928	33757971	.	-	.	gene_id "af35a16f-83c8-4b6a-987e-cb7ec19ddaaf_ENSG00000085063.10"; transcript_id "af35a16f-83c8-4b6a-987e-cb7ec19ddaaf_ENSG00000085063.10"; exon_number "5"; exon_id "af35a16f-83c8-4b6a-987e-cb7ec19ddaaf_ENSG00000085063.10.5";
chr11	/dev/stdin	CDS	33757928	33757971	.	-	0	gene_id "af35a16f-83c8-4b6a-987e-cb7ec19ddaaf_ENSG00000085063.10"; transcript_id "af35a16f-83c8-4b6a-987e-cb7ec19ddaaf_ENSG00000085063.10"; exon_number "5"; exon_id "af35a16f-83c8-4b6a-987e-cb7ec19ddaaf_ENSG00000085063.10.5";
chr11	/dev/stdin	start_codon	33757969	33757971	.	-	0	gene_id "af35a16f-83c8-4b6a-987e-cb7ec19ddaaf_ENSG00000085063.10"; transcript_id "af35a16f-83c8-4b6a-987e-cb7ec19ddaaf_ENSG00000085063.10"; exon_number "5"; exon_id "af35a16f-83c8-4b6a-987e-cb7ec19ddaaf_ENSG00000085063.10.5";
chr11	/dev/stdin	transcript	33731476	33744256	.	-	.	gene_id "ENST00000437761.2_ENSG00000085063.10"; transcript_id "ENST00000437761.2_ENSG00000085063.10";
chr11	/dev/stdin	exon	33731476	33731889	.	-	.	gene_id "ENST00000437761.2_ENSG00000085063.10"; transcript_id "ENST00000437761.2_ENSG00000085063.10"; exon_number "1"; exon_id "ENST00000437761.2_ENSG00000085063.10.1";
chr11	/dev/stdin	CDS	33731479	33731889	.	-	0	gene_id "ENST00000437761.2_ENSG00000085063.10"; transcript_id "ENST00000437761.2_ENSG00000085063.10"; exon_number "1"; exon_id "ENST00000437761.2_ENSG00000085063.10.1";
chr11	/dev/stdin	exon	33738916	33739017	.	-	.	gene_id "ENST00000437761.2_ENSG00000085063.10"; transcript_id "ENST00000437761.2_ENSG00000085063.10"; exon_number "2"; exon_id "ENST00000437761.2_ENSG00000085063.10.2";
chr11	/dev/stdin	CDS	33738916	33739017	.	-	0	gene_id "ENST00000437761.2_ENSG00000085063.10"; transcript_id "ENST00000437761.2_ENSG00000085063.10"; exon_number "2"; exon_id "ENST00000437761.2_ENSG00000085063.10.2";
chr11	/dev/stdin	exon	33743925	33744009	.	-	.	gene_id "ENST00000437761.2_ENSG00000085063.10"; transcript_id "ENST00000437761.2_ENSG00000085063.10"; exon_number "3"; exon_id "ENST00000437761.2_ENSG00000085063.10.3";
chr11	/dev/stdin	CDS	33743925	33744009	.	-	1	gene_id "ENST00000437761.2_ENSG00000085063.10"; transcript_id "ENST00000437761.2_ENSG00000085063.10"; exon_number "3"; exon_id "ENST00000437761.2_ENSG00000085063.10.3";
chr11	/dev/stdin	exon	33744117	33744256	.	-	.	gene_id "ENST00000437761.2_ENSG00000085063.10"; transcript_id "ENST00000437761.2_ENSG00000085063.10"; exon_number "4"; exon_id "ENST00000437761.2_ENSG00000085063.10.4";
chr11	/dev/stdin	CDS	33744117	33744256	.	-	0	gene_id "ENST00000437761.2_ENSG00000085063.10"; transcript_id "ENST00000437761.2_ENSG00000085063.10"; exon_number "4"; exon_id "ENST00000437761.2_ENSG00000085063.10.4";
chr11	/dev/stdin	start_codon	33744254	33744256	.	-	0	gene_id "ENST00000437761.2_ENSG00000085063.10"; transcript_id "ENST00000437761.2_ENSG00000085063.10"; exon_number "4"; exon_id "ENST00000437761.2_ENSG00000085063.10.4";
chr11	/dev/stdin	stop_codon	33731476	33731478	.	-	0	gene_id "ENST00000437761.2_ENSG00000085063.10"; transcript_id "ENST00000437761.2_ENSG00000085063.10"; exon_number "1"; exon_id "ENST00000437761.2_ENSG00000085063.10.1";
chr11	/dev/stdin	transcript	33762486	33796050	.	-	.	gene_id "ENST00000265651.3_ENSG00000110429.9"; transcript_id "ENST00000265651.3_ENSG00000110429.9";
chr11	/dev/stdin	exon	33762486	33763630	.	-	.	gene_id "ENST00000265651.3_ENSG00000110429.9"; transcript_id "ENST00000265651.3_ENSG00000110429.9"; exon_number "1"; exon_id "ENST00000265651.3_ENSG00000110429.9.1";
chr11	/dev/stdin	CDS	33762489	33763630	.	-	2	gene_id "ENST00000265651.3_ENSG00000110429.9"; transcript_id "ENST00000265651.3_ENSG00000110429.9"; exon_number "1"; exon_id "ENST00000265651.3_ENSG00000110429.9.1";
chr11	/dev/stdin	exon	33768676	33768866	.	-	.	gene_id "ENST00000265651.3_ENSG00000110429.9"; transcript_id "ENST00000265651.3_ENSG00000110429.9"; exon_number "2"; exon_id "ENST00000265651.3_ENSG00000110429.9.2";
chr11	/dev/stdin	CDS	33768676	33768866	.	-	1	gene_id "ENST00000265651.3_ENSG00000110429.9"; transcript_id "ENST00000265651.3_ENSG00000110429.9"; exon_number "2"; exon_id "ENST00000265651.3_ENSG00000110429.9.2";
chr11	/dev/stdin	exon	33770323	33770438	.	-	.	gene_id "ENST00000265651.3_ENSG00000110429.9"; transcript_id "ENST00000265651.3_ENSG00000110429.9"; exon_number "3"; exon_id "ENST00000265651.3_ENSG00000110429.9.3";
chr11	/dev/stdin	CDS	33770323	33770438	.	-	0	gene_id "ENST00000265651.3_ENSG00000110429.9"; transcript_id "ENST00000265651.3_ENSG00000110429.9"; exon_number "3"; exon_id "ENST00000265651.3_ENSG00000110429.9.3";
chr11	/dev/stdin	exon	33772085	33772207	.	-	.	gene_id "ENST00000265651.3_ENSG00000110429.9"; transcript_id "ENST00000265651.3_ENSG00000110429.9"; exon_number "4"; exon_id "ENST00000265651.3_ENSG00000110429.9.4";
chr11	/dev/stdin	CDS	33772085	33772207	.	-	0	gene_id "ENST00000265651.3_ENSG00000110429.9"; transcript_id "ENST00000265651.3_ENSG00000110429.9"; exon_number "4"; exon_id "ENST00000265651.3_ENSG00000110429.9.4";
chr11	/dev/stdin	exon	33773069	33773153	.	-	.	gene_id "ENST00000265651.3_ENSG00000110429.9"; transcript_id "ENST00000265651.3_ENSG00000110429.9"; exon_number "5"; exon_id "ENST00000265651.3_ENSG00000110429.9.5";
chr11	/dev/stdin	CDS	33773069	33773153	.	-	1	gene_id "ENST00000265651.3_ENSG00000110429.9"; transcript_id "ENST00000265651.3_ENSG00000110429.9"; exon_number "5"; exon_id "ENST00000265651.3_ENSG00000110429.9.5";
chr11	/dev/stdin	exon	33776001	33776046	.	-	.	gene_id "ENST00000265651.3_ENSG00000110429.9"; transcript_id "ENST00000265651.3_ENSG00000110429.9"; exon_number "6"; exon_id "ENST00000265651.3_ENSG00000110429.9.6";
chr11	/dev/stdin	CDS	33776001	33776046	.	-	2	gene_id "ENST00000265651.3_ENSG00000110429.9"; transcript_id "ENST00000265651.3_ENSG00000110429.9"; exon_number "6"; exon_id "ENST00000265651.3_ENSG00000110429.9.6";
chr11	/dev/stdin	exon	33777317	33777521	.	-	.	gene_id "ENST00000265651.3_ENSG00000110429.9"; transcript_id "ENST00000265651.3_ENSG00000110429.9"; exon_number "7"; exon_id "ENST00000265651.3_ENSG00000110429.9.7";
chr11	/dev/stdin	CDS	33777317	33777521	.	-	0	gene_id "ENST00000265651.3_ENSG00000110429.9"; transcript_id "ENST00000265651.3_ENSG00000110429.9"; exon_number "7"; exon_id "ENST00000265651.3_ENSG00000110429.9.7";
chr11	/dev/stdin	exon	33780033	33780147	.	-	.	gene_id "ENST00000265651.3_ENSG00000110429.9"; transcript_id "ENST00000265651.3_ENSG00000110429.9"; exon_number "8"; exon_id "ENST00000265651.3_ENSG00000110429.9.8";
chr11	/dev/stdin	CDS	33780033	33780147	.	-	1	gene_id "ENST00000265651.3_ENSG00000110429.9"; transcript_id "ENST00000265651.3_ENSG00000110429.9"; exon_number "8"; exon_id "ENST00000265651.3_ENSG00000110429.9.8";
chr11	/dev/stdin	exon	33790397	33790560	.	-	.	gene_id "ENST00000265651.3_ENSG00000110429.9"; transcript_id "ENST00000265651.3_ENSG00000110429.9"; exon_number "9"; exon_id "ENST00000265651.3_ENSG00000110429.9.9";
chr11	/dev/stdin	CDS	33790397	33790560	.	-	0	gene_id "ENST00000265651.3_ENSG00000110429.9"; transcript_id "ENST00000265651.3_ENSG00000110429.9"; exon_number "9"; exon_id "ENST00000265651.3_ENSG00000110429.9.9";
chr11	/dev/stdin	exon	33792287	33792376	.	-	.	gene_id "ENST00000265651.3_ENSG00000110429.9"; transcript_id "ENST00000265651.3_ENSG00000110429.9"; exon_number "10"; exon_id "ENST00000265651.3_ENSG00000110429.9.10";
chr11	/dev/stdin	CDS	33792287	33792376	.	-	0	gene_id "ENST00000265651.3_ENSG00000110429.9"; transcript_id "ENST00000265651.3_ENSG00000110429.9"; exon_number "10"; exon_id "ENST00000265651.3_ENSG00000110429.9.10";
chr11	/dev/stdin	exon	33795940	33796050	.	-	.	gene_id "ENST00000265651.3_ENSG00000110429.9"; transcript_id "ENST00000265651.3_ENSG00000110429.9"; exon_number "11"; exon_id "ENST00000265651.3_ENSG00000110429.9.11";
chr11	/dev/stdin	CDS	33795940	33796050	.	-	0	gene_id "ENST00000265651.3_ENSG00000110429.9"; transcript_id "ENST00000265651.3_ENSG00000110429.9"; exon_number "11"; exon_id "ENST00000265651.3_ENSG00000110429.9.11";
chr11	/dev/stdin	start_codon	33796048	33796050	.	-	0	gene_id "ENST00000265651.3_ENSG00000110429.9"; transcript_id "ENST00000265651.3_ENSG00000110429.9"; exon_number "11"; exon_id "ENST00000265651.3_ENSG00000110429.9.11";
chr11	/dev/stdin	stop_codon	33762486	33762488	.	-	0	gene_id "ENST00000265651.3_ENSG00000110429.9"; transcript_id "ENST00000265651.3_ENSG00000110429.9"; exon_number "1"; exon_id "ENST00000265651.3_ENSG00000110429.9.1";
chr11	/dev/stdin	transcript	33768290	33796050	.	-	.	gene_id "ENST00000448981.2_ENSG00000110429.9"; transcript_id "ENST00000448981.2_ENSG00000110429.9";
chr11	/dev/stdin	exon	33768290	33768866	.	-	.	gene_id "ENST00000448981.2_ENSG00000110429.9"; transcript_id "ENST00000448981.2_ENSG00000110429.9"; exon_number "1"; exon_id "ENST00000448981.2_ENSG00000110429.9.1";
chr11	/dev/stdin	CDS	33768293	33768866	.	-	1	gene_id "ENST00000448981.2_ENSG00000110429.9"; transcript_id "ENST00000448981.2_ENSG00000110429.9"; exon_number "1"; exon_id "ENST00000448981.2_ENSG00000110429.9.1";
chr11	/dev/stdin	exon	33770323	33770438	.	-	.	gene_id "ENST00000448981.2_ENSG00000110429.9"; transcript_id "ENST00000448981.2_ENSG00000110429.9"; exon_number "2"; exon_id "ENST00000448981.2_ENSG00000110429.9.2";
chr11	/dev/stdin	CDS	33770323	33770438	.	-	0	gene_id "ENST00000448981.2_ENSG00000110429.9"; transcript_id "ENST00000448981.2_ENSG00000110429.9"; exon_number "2"; exon_id "ENST00000448981.2_ENSG00000110429.9.2";
chr11	/dev/stdin	exon	33772085	33772207	.	-	.	gene_id "ENST00000448981.2_ENSG00000110429.9"; transcript_id "ENST00000448981.2_ENSG00000110429.9"; exon_number "3"; exon_id "ENST00000448981.2_ENSG00000110429.9.3";
chr11	/dev/stdin	CDS	33772085	33772207	.	-	0	gene_id "ENST00000448981.2_ENSG00000110429.9"; transcript_id "ENST00000448981.2_ENSG00000110429.9"; exon_number "3"; exon_id "ENST00000448981.2_ENSG00000110429.9.3";
chr11	/dev/stdin	exon	33773069	33773153	.	-	.	gene_id "ENST00000448981.2_ENSG00000110429.9"; transcript_id "ENST00000448981.2_ENSG00000110429.9"; exon_number "4"; exon_id "ENST00000448981.2_ENSG00000110429.9.4";
chr11	/dev/stdin	CDS	33773069	33773153	.	-	1	gene_id "ENST00000448981.2_ENSG00000110429.9"; transcript_id "ENST00000448981.2_ENSG00000110429.9"; exon_number "4"; exon_id "ENST00000448981.2_ENSG00000110429.9.4";
chr11	/dev/stdin	exon	33776001	33776046	.	-	.	gene_id "ENST00000448981.2_ENSG00000110429.9"; transcript_id "ENST00000448981.2_ENSG00000110429.9"; exon_number "5"; exon_id "ENST00000448981.2_ENSG00000110429.9.5";
chr11	/dev/stdin	CDS	33776001	33776046	.	-	2	gene_id "ENST00000448981.2_ENSG00000110429.9"; transcript_id "ENST00000448981.2_ENSG00000110429.9"; exon_number "5"; exon_id "ENST00000448981.2_ENSG00000110429.9.5";
chr11	/dev/stdin	exon	33777317	33777521	.	-	.	gene_id "ENST00000448981.2_ENSG00000110429.9"; transcript_id "ENST00000448981.2_ENSG00000110429.9"; exon_number "6"; exon_id "ENST00000448981.2_ENSG00000110429.9.6";
chr11	/dev/stdin	CDS	33777317	33777521	.	-	0	gene_id "ENST00000448981.2_ENSG00000110429.9"; transcript_id "ENST00000448981.2_ENSG00000110429.9"; exon_number "6"; exon_id "ENST00000448981.2_ENSG00000110429.9.6";
chr11	/dev/stdin	exon	33780033	33780147	.	-	.	gene_id "ENST00000448981.2_ENSG00000110429.9"; transcript_id "ENST00000448981.2_ENSG00000110429.9"; exon_number "7"; exon_id "ENST00000448981.2_ENSG00000110429.9.7";
chr11	/dev/stdin	CDS	33780033	33780147	.	-	1	gene_id "ENST00000448981.2_ENSG00000110429.9"; transcript_id "ENST00000448981.2_ENSG00000110429.9"; exon_number "7"; exon_id "ENST00000448981.2_ENSG00000110429.9.7";
chr11	/dev/stdin	exon	33790397	33790560	.	-	.	gene_id "ENST00000448981.2_ENSG00000110429.9"; transcript_id "ENST00000448981.2_ENSG00000110429.9"; exon_number "8"; exon_id "ENST00000448981.2_ENSG00000110429.9.8";
chr11	/dev/stdin	CDS	33790397	33790560	.	-	0	gene_id "ENST00000448981.2_ENSG00000110429.9"; transcript_id "ENST00000448981.2_ENSG00000110429.9"; exon_number "8"; exon_id "ENST00000448981.2_ENSG00000110429.9.8";
chr11	/dev/stdin	exon	33792287	33792376	.	-	.	gene_id "ENST00000448981.2_ENSG00000110429.9"; transcript_id "ENST00000448981.2_ENSG00000110429.9"; exon_number "9"; exon_id "ENST00000448981.2_ENSG00000110429.9.9";
chr11	/dev/stdin	CDS	33792287	33792376	.	-	0	gene_id "ENST00000448981.2_ENSG00000110429.9"; transcript_id "ENST00000448981.2_ENSG00000110429.9"; exon_number "9"; exon_id "ENST00000448981.2_ENSG00000110429.9.9";
chr11	/dev/stdin	exon	33795940	33796050	.	-	.	gene_id "ENST00000448981.2_ENSG00000110429.9"; transcript_id "ENST00000448981.2_ENSG00000110429.9"; exon_number "10"; exon_id "ENST00000448981.2_ENSG00000110429.9.10";
chr11	/dev/stdin	CDS	33795940	33796050	.	-	0	gene_id "ENST00000448981.2_ENSG00000110429.9"; transcript_id "ENST00000448981.2_ENSG00000110429.9"; exon_number "10"; exon_id "ENST00000448981.2_ENSG00000110429.9.10";
chr11	/dev/stdin	start_codon	33796048	33796050	.	-	0	gene_id "ENST00000448981.2_ENSG00000110429.9"; transcript_id "ENST00000448981.2_ENSG00000110429.9"; exon_number "10"; exon_id "ENST00000448981.2_ENSG00000110429.9.10";
chr11	/dev/stdin	stop_codon	33768290	33768292	.	-	0	gene_id "ENST00000448981.2_ENSG00000110429.9"; transcript_id "ENST00000448981.2_ENSG00000110429.9"; exon_number "1"; exon_id "ENST00000448981.2_ENSG00000110429.9.1";
chr11	/dev/stdin	transcript	34073231	34122698	.	+	.	gene_id "ENST00000341394.4-1_ENSG00000135387.15"; transcript_id "ENST00000341394.4-1_ENSG00000135387.15";
chr11	/dev/stdin	exon	34073231	34073418	.	+	.	gene_id "ENST00000341394.4-1_ENSG00000135387.15"; transcript_id "ENST00000341394.4-1_ENSG00000135387.15"; exon_number "1"; exon_id "ENST00000341394.4-1_ENSG00000135387.15.1";
chr11	/dev/stdin	CDS	34073231	34073418	.	+	0	gene_id "ENST00000341394.4-1_ENSG00000135387.15"; transcript_id "ENST00000341394.4-1_ENSG00000135387.15"; exon_number "1"; exon_id "ENST00000341394.4-1_ENSG00000135387.15.1";
chr11	/dev/stdin	exon	34073968	34074183	.	+	.	gene_id "ENST00000341394.4-1_ENSG00000135387.15"; transcript_id "ENST00000341394.4-1_ENSG00000135387.15"; exon_number "2"; exon_id "ENST00000341394.4-1_ENSG00000135387.15.2";
chr11	/dev/stdin	CDS	34073968	34074183	.	+	1	gene_id "ENST00000341394.4-1_ENSG00000135387.15"; transcript_id "ENST00000341394.4-1_ENSG00000135387.15"; exon_number "2"; exon_id "ENST00000341394.4-1_ENSG00000135387.15.2";
chr11	/dev/stdin	exon	34093273	34093335	.	+	.	gene_id "ENST00000341394.4-1_ENSG00000135387.15"; transcript_id "ENST00000341394.4-1_ENSG00000135387.15"; exon_number "3"; exon_id "ENST00000341394.4-1_ENSG00000135387.15.3";
chr11	/dev/stdin	CDS	34093273	34093335	.	+	1	gene_id "ENST00000341394.4-1_ENSG00000135387.15"; transcript_id "ENST00000341394.4-1_ENSG00000135387.15"; exon_number "3"; exon_id "ENST00000341394.4-1_ENSG00000135387.15.3";
chr11	/dev/stdin	exon	34093448	34093534	.	+	.	gene_id "ENST00000341394.4-1_ENSG00000135387.15"; transcript_id "ENST00000341394.4-1_ENSG00000135387.15"; exon_number "4"; exon_id "ENST00000341394.4-1_ENSG00000135387.15.4";
chr11	/dev/stdin	CDS	34093448	34093534	.	+	1	gene_id "ENST00000341394.4-1_ENSG00000135387.15"; transcript_id "ENST00000341394.4-1_ENSG00000135387.15"; exon_number "4"; exon_id "ENST00000341394.4-1_ENSG00000135387.15.4";
chr11	/dev/stdin	exon	34097783	34098021	.	+	.	gene_id "ENST00000341394.4-1_ENSG00000135387.15"; transcript_id "ENST00000341394.4-1_ENSG00000135387.15"; exon_number "5"; exon_id "ENST00000341394.4-1_ENSG00000135387.15.5";
chr11	/dev/stdin	CDS	34097783	34098021	.	+	1	gene_id "ENST00000341394.4-1_ENSG00000135387.15"; transcript_id "ENST00000341394.4-1_ENSG00000135387.15"; exon_number "5"; exon_id "ENST00000341394.4-1_ENSG00000135387.15.5";
chr11	/dev/stdin	exon	34098107	34098189	.	+	.	gene_id "ENST00000341394.4-1_ENSG00000135387.15"; transcript_id "ENST00000341394.4-1_ENSG00000135387.15"; exon_number "6"; exon_id "ENST00000341394.4-1_ENSG00000135387.15.6";
chr11	/dev/stdin	CDS	34098107	34098189	.	+	2	gene_id "ENST00000341394.4-1_ENSG00000135387.15"; transcript_id "ENST00000341394.4-1_ENSG00000135387.15"; exon_number "6"; exon_id "ENST00000341394.4-1_ENSG00000135387.15.6";
chr11	/dev/stdin	exon	34101175	34101312	.	+	.	gene_id "ENST00000341394.4-1_ENSG00000135387.15"; transcript_id "ENST00000341394.4-1_ENSG00000135387.15"; exon_number "7"; exon_id "ENST00000341394.4-1_ENSG00000135387.15.7";
chr11	/dev/stdin	CDS	34101175	34101312	.	+	0	gene_id "ENST00000341394.4-1_ENSG00000135387.15"; transcript_id "ENST00000341394.4-1_ENSG00000135387.15"; exon_number "7"; exon_id "ENST00000341394.4-1_ENSG00000135387.15.7";
chr11	/dev/stdin	exon	34104372	34104424	.	+	.	gene_id "ENST00000341394.4-1_ENSG00000135387.15"; transcript_id "ENST00000341394.4-1_ENSG00000135387.15"; exon_number "8"; exon_id "ENST00000341394.4-1_ENSG00000135387.15.8";
chr11	/dev/stdin	CDS	34104372	34104424	.	+	0	gene_id "ENST00000341394.4-1_ENSG00000135387.15"; transcript_id "ENST00000341394.4-1_ENSG00000135387.15"; exon_number "8"; exon_id "ENST00000341394.4-1_ENSG00000135387.15.8";
chr11	/dev/stdin	exon	34104502	34104588	.	+	.	gene_id "ENST00000341394.4-1_ENSG00000135387.15"; transcript_id "ENST00000341394.4-1_ENSG00000135387.15"; exon_number "9"; exon_id "ENST00000341394.4-1_ENSG00000135387.15.9";
chr11	/dev/stdin	CDS	34104502	34104588	.	+	1	gene_id "ENST00000341394.4-1_ENSG00000135387.15"; transcript_id "ENST00000341394.4-1_ENSG00000135387.15"; exon_number "9"; exon_id "ENST00000341394.4-1_ENSG00000135387.15.9";
chr11	/dev/stdin	exon	34107611	34107766	.	+	.	gene_id "ENST00000341394.4-1_ENSG00000135387.15"; transcript_id "ENST00000341394.4-1_ENSG00000135387.15"; exon_number "10"; exon_id "ENST00000341394.4-1_ENSG00000135387.15.10";
chr11	/dev/stdin	CDS	34107611	34107766	.	+	1	gene_id "ENST00000341394.4-1_ENSG00000135387.15"; transcript_id "ENST00000341394.4-1_ENSG00000135387.15"; exon_number "10"; exon_id "ENST00000341394.4-1_ENSG00000135387.15.10";
chr11	/dev/stdin	exon	34107852	34107960	.	+	.	gene_id "ENST00000341394.4-1_ENSG00000135387.15"; transcript_id "ENST00000341394.4-1_ENSG00000135387.15"; exon_number "11"; exon_id "ENST00000341394.4-1_ENSG00000135387.15.11";
chr11	/dev/stdin	CDS	34107852	34107960	.	+	1	gene_id "ENST00000341394.4-1_ENSG00000135387.15"; transcript_id "ENST00000341394.4-1_ENSG00000135387.15"; exon_number "11"; exon_id "ENST00000341394.4-1_ENSG00000135387.15.11";
chr11	/dev/stdin	exon	34110942	34111003	.	+	.	gene_id "ENST00000341394.4-1_ENSG00000135387.15"; transcript_id "ENST00000341394.4-1_ENSG00000135387.15"; exon_number "12"; exon_id "ENST00000341394.4-1_ENSG00000135387.15.12";
chr11	/dev/stdin	CDS	34110942	34111003	.	+	0	gene_id "ENST00000341394.4-1_ENSG00000135387.15"; transcript_id "ENST00000341394.4-1_ENSG00000135387.15"; exon_number "12"; exon_id "ENST00000341394.4-1_ENSG00000135387.15.12";
chr11	/dev/stdin	exon	34111726	34111836	.	+	.	gene_id "ENST00000341394.4-1_ENSG00000135387.15"; transcript_id "ENST00000341394.4-1_ENSG00000135387.15"; exon_number "13"; exon_id "ENST00000341394.4-1_ENSG00000135387.15.13";
chr11	/dev/stdin	CDS	34111726	34111836	.	+	1	gene_id "ENST00000341394.4-1_ENSG00000135387.15"; transcript_id "ENST00000341394.4-1_ENSG00000135387.15"; exon_number "13"; exon_id "ENST00000341394.4-1_ENSG00000135387.15.13";
chr11	/dev/stdin	exon	34112076	34112225	.	+	.	gene_id "ENST00000341394.4-1_ENSG00000135387.15"; transcript_id "ENST00000341394.4-1_ENSG00000135387.15"; exon_number "14"; exon_id "ENST00000341394.4-1_ENSG00000135387.15.14";
chr11	/dev/stdin	CDS	34112076	34112225	.	+	1	gene_id "ENST00000341394.4-1_ENSG00000135387.15"; transcript_id "ENST00000341394.4-1_ENSG00000135387.15"; exon_number "14"; exon_id "ENST00000341394.4-1_ENSG00000135387.15.14";
chr11	/dev/stdin	exon	34113453	34113603	.	+	.	gene_id "ENST00000341394.4-1_ENSG00000135387.15"; transcript_id "ENST00000341394.4-1_ENSG00000135387.15"; exon_number "15"; exon_id "ENST00000341394.4-1_ENSG00000135387.15.15";
chr11	/dev/stdin	CDS	34113453	34113603	.	+	1	gene_id "ENST00000341394.4-1_ENSG00000135387.15"; transcript_id "ENST00000341394.4-1_ENSG00000135387.15"; exon_number "15"; exon_id "ENST00000341394.4-1_ENSG00000135387.15.15";
chr11	/dev/stdin	exon	34118026	34118220	.	+	.	gene_id "ENST00000341394.4-1_ENSG00000135387.15"; transcript_id "ENST00000341394.4-1_ENSG00000135387.15"; exon_number "16"; exon_id "ENST00000341394.4-1_ENSG00000135387.15.16";
chr11	/dev/stdin	CDS	34118026	34118220	.	+	0	gene_id "ENST00000341394.4-1_ENSG00000135387.15"; transcript_id "ENST00000341394.4-1_ENSG00000135387.15"; exon_number "16"; exon_id "ENST00000341394.4-1_ENSG00000135387.15.16";
chr11	/dev/stdin	exon	34118743	34118843	.	+	.	gene_id "ENST00000341394.4-1_ENSG00000135387.15"; transcript_id "ENST00000341394.4-1_ENSG00000135387.15"; exon_number "17"; exon_id "ENST00000341394.4-1_ENSG00000135387.15.17";
chr11	/dev/stdin	CDS	34118743	34118843	.	+	0	gene_id "ENST00000341394.4-1_ENSG00000135387.15"; transcript_id "ENST00000341394.4-1_ENSG00000135387.15"; exon_number "17"; exon_id "ENST00000341394.4-1_ENSG00000135387.15.17";
chr11	/dev/stdin	exon	34119245	34119308	.	+	.	gene_id "ENST00000341394.4-1_ENSG00000135387.15"; transcript_id "ENST00000341394.4-1_ENSG00000135387.15"; exon_number "18"; exon_id "ENST00000341394.4-1_ENSG00000135387.15.18";
chr11	/dev/stdin	CDS	34119245	34119308	.	+	1	gene_id "ENST00000341394.4-1_ENSG00000135387.15"; transcript_id "ENST00000341394.4-1_ENSG00000135387.15"; exon_number "18"; exon_id "ENST00000341394.4-1_ENSG00000135387.15.18";
chr11	/dev/stdin	exon	34120850	34122698	.	+	.	gene_id "ENST00000341394.4-1_ENSG00000135387.15"; transcript_id "ENST00000341394.4-1_ENSG00000135387.15"; exon_number "19"; exon_id "ENST00000341394.4-1_ENSG00000135387.15.19";
chr11	/dev/stdin	CDS	34120850	34122698	.	+	0	gene_id "ENST00000341394.4-1_ENSG00000135387.15"; transcript_id "ENST00000341394.4-1_ENSG00000135387.15"; exon_number "19"; exon_id "ENST00000341394.4-1_ENSG00000135387.15.19";
chr11	/dev/stdin	start_codon	34073231	34073233	.	+	0	gene_id "ENST00000341394.4-1_ENSG00000135387.15"; transcript_id "ENST00000341394.4-1_ENSG00000135387.15"; exon_number "1"; exon_id "ENST00000341394.4-1_ENSG00000135387.15.1";
chr11	/dev/stdin	transcript	34145901	34168455	.	+	.	gene_id "958669bd-72da-4d62-af50-bc426d857e9b_ENSG00000135372.4"; transcript_id "958669bd-72da-4d62-af50-bc426d857e9b_ENSG00000135372.4";
chr11	/dev/stdin	exon	34145901	34145947	.	+	.	gene_id "958669bd-72da-4d62-af50-bc426d857e9b_ENSG00000135372.4"; transcript_id "958669bd-72da-4d62-af50-bc426d857e9b_ENSG00000135372.4"; exon_number "1"; exon_id "958669bd-72da-4d62-af50-bc426d857e9b_ENSG00000135372.4.1";
chr11	/dev/stdin	CDS	34145901	34145947	.	+	0	gene_id "958669bd-72da-4d62-af50-bc426d857e9b_ENSG00000135372.4"; transcript_id "958669bd-72da-4d62-af50-bc426d857e9b_ENSG00000135372.4"; exon_number "1"; exon_id "958669bd-72da-4d62-af50-bc426d857e9b_ENSG00000135372.4.1";
chr11	/dev/stdin	exon	34149010	34149146	.	+	.	gene_id "958669bd-72da-4d62-af50-bc426d857e9b_ENSG00000135372.4"; transcript_id "958669bd-72da-4d62-af50-bc426d857e9b_ENSG00000135372.4"; exon_number "2"; exon_id "958669bd-72da-4d62-af50-bc426d857e9b_ENSG00000135372.4.2";
chr11	/dev/stdin	CDS	34149010	34149146	.	+	1	gene_id "958669bd-72da-4d62-af50-bc426d857e9b_ENSG00000135372.4"; transcript_id "958669bd-72da-4d62-af50-bc426d857e9b_ENSG00000135372.4"; exon_number "2"; exon_id "958669bd-72da-4d62-af50-bc426d857e9b_ENSG00000135372.4.2";
chr11	/dev/stdin	exon	34152360	34152484	.	+	.	gene_id "958669bd-72da-4d62-af50-bc426d857e9b_ENSG00000135372.4"; transcript_id "958669bd-72da-4d62-af50-bc426d857e9b_ENSG00000135372.4"; exon_number "3"; exon_id "958669bd-72da-4d62-af50-bc426d857e9b_ENSG00000135372.4.3";
chr11	/dev/stdin	CDS	34152360	34152484	.	+	2	gene_id "958669bd-72da-4d62-af50-bc426d857e9b_ENSG00000135372.4"; transcript_id "958669bd-72da-4d62-af50-bc426d857e9b_ENSG00000135372.4"; exon_number "3"; exon_id "958669bd-72da-4d62-af50-bc426d857e9b_ENSG00000135372.4.3";
chr11	/dev/stdin	exon	34152928	34153078	.	+	.	gene_id "958669bd-72da-4d62-af50-bc426d857e9b_ENSG00000135372.4"; transcript_id "958669bd-72da-4d62-af50-bc426d857e9b_ENSG00000135372.4"; exon_number "4"; exon_id "958669bd-72da-4d62-af50-bc426d857e9b_ENSG00000135372.4.4";
chr11	/dev/stdin	CDS	34152928	34153078	.	+	0	gene_id "958669bd-72da-4d62-af50-bc426d857e9b_ENSG00000135372.4"; transcript_id "958669bd-72da-4d62-af50-bc426d857e9b_ENSG00000135372.4"; exon_number "4"; exon_id "958669bd-72da-4d62-af50-bc426d857e9b_ENSG00000135372.4.4";
chr11	/dev/stdin	exon	34153672	34153768	.	+	.	gene_id "958669bd-72da-4d62-af50-bc426d857e9b_ENSG00000135372.4"; transcript_id "958669bd-72da-4d62-af50-bc426d857e9b_ENSG00000135372.4"; exon_number "5"; exon_id "958669bd-72da-4d62-af50-bc426d857e9b_ENSG00000135372.4.5";
chr11	/dev/stdin	CDS	34153672	34153768	.	+	2	gene_id "958669bd-72da-4d62-af50-bc426d857e9b_ENSG00000135372.4"; transcript_id "958669bd-72da-4d62-af50-bc426d857e9b_ENSG00000135372.4"; exon_number "5"; exon_id "958669bd-72da-4d62-af50-bc426d857e9b_ENSG00000135372.4.5";
chr11	/dev/stdin	exon	34154573	34154689	.	+	.	gene_id "958669bd-72da-4d62-af50-bc426d857e9b_ENSG00000135372.4"; transcript_id "958669bd-72da-4d62-af50-bc426d857e9b_ENSG00000135372.4"; exon_number "6"; exon_id "958669bd-72da-4d62-af50-bc426d857e9b_ENSG00000135372.4.6";
chr11	/dev/stdin	CDS	34154573	34154689	.	+	1	gene_id "958669bd-72da-4d62-af50-bc426d857e9b_ENSG00000135372.4"; transcript_id "958669bd-72da-4d62-af50-bc426d857e9b_ENSG00000135372.4"; exon_number "6"; exon_id "958669bd-72da-4d62-af50-bc426d857e9b_ENSG00000135372.4.6";
chr11	/dev/stdin	exon	34155866	34155967	.	+	.	gene_id "958669bd-72da-4d62-af50-bc426d857e9b_ENSG00000135372.4"; transcript_id "958669bd-72da-4d62-af50-bc426d857e9b_ENSG00000135372.4"; exon_number "7"; exon_id "958669bd-72da-4d62-af50-bc426d857e9b_ENSG00000135372.4.7";
chr11	/dev/stdin	CDS	34155866	34155967	.	+	1	gene_id "958669bd-72da-4d62-af50-bc426d857e9b_ENSG00000135372.4"; transcript_id "958669bd-72da-4d62-af50-bc426d857e9b_ENSG00000135372.4"; exon_number "7"; exon_id "958669bd-72da-4d62-af50-bc426d857e9b_ENSG00000135372.4.7";
chr11	/dev/stdin	exon	34156059	34156133	.	+	.	gene_id "958669bd-72da-4d62-af50-bc426d857e9b_ENSG00000135372.4"; transcript_id "958669bd-72da-4d62-af50-bc426d857e9b_ENSG00000135372.4"; exon_number "8"; exon_id "958669bd-72da-4d62-af50-bc426d857e9b_ENSG00000135372.4.8";
chr11	/dev/stdin	CDS	34156059	34156133	.	+	1	gene_id "958669bd-72da-4d62-af50-bc426d857e9b_ENSG00000135372.4"; transcript_id "958669bd-72da-4d62-af50-bc426d857e9b_ENSG00000135372.4"; exon_number "8"; exon_id "958669bd-72da-4d62-af50-bc426d857e9b_ENSG00000135372.4.8";
chr11	/dev/stdin	exon	34156722	34156838	.	+	.	gene_id "958669bd-72da-4d62-af50-bc426d857e9b_ENSG00000135372.4"; transcript_id "958669bd-72da-4d62-af50-bc426d857e9b_ENSG00000135372.4"; exon_number "9"; exon_id "958669bd-72da-4d62-af50-bc426d857e9b_ENSG00000135372.4.9";
chr11	/dev/stdin	CDS	34156722	34156838	.	+	1	gene_id "958669bd-72da-4d62-af50-bc426d857e9b_ENSG00000135372.4"; transcript_id "958669bd-72da-4d62-af50-bc426d857e9b_ENSG00000135372.4"; exon_number "9"; exon_id "958669bd-72da-4d62-af50-bc426d857e9b_ENSG00000135372.4.9";
chr11	/dev/stdin	exon	34158189	34158322	.	+	.	gene_id "958669bd-72da-4d62-af50-bc426d857e9b_ENSG00000135372.4"; transcript_id "958669bd-72da-4d62-af50-bc426d857e9b_ENSG00000135372.4"; exon_number "10"; exon_id "958669bd-72da-4d62-af50-bc426d857e9b_ENSG00000135372.4.10";
chr11	/dev/stdin	CDS	34158189	34158322	.	+	1	gene_id "958669bd-72da-4d62-af50-bc426d857e9b_ENSG00000135372.4"; transcript_id "958669bd-72da-4d62-af50-bc426d857e9b_ENSG00000135372.4"; exon_number "10"; exon_id "958669bd-72da-4d62-af50-bc426d857e9b_ENSG00000135372.4.10";
chr11	/dev/stdin	exon	34158525	34158573	.	+	.	gene_id "958669bd-72da-4d62-af50-bc426d857e9b_ENSG00000135372.4"; transcript_id "958669bd-72da-4d62-af50-bc426d857e9b_ENSG00000135372.4"; exon_number "11"; exon_id "958669bd-72da-4d62-af50-bc426d857e9b_ENSG00000135372.4.11";
chr11	/dev/stdin	CDS	34158525	34158573	.	+	2	gene_id "958669bd-72da-4d62-af50-bc426d857e9b_ENSG00000135372.4"; transcript_id "958669bd-72da-4d62-af50-bc426d857e9b_ENSG00000135372.4"; exon_number "11"; exon_id "958669bd-72da-4d62-af50-bc426d857e9b_ENSG00000135372.4.11";
chr11	/dev/stdin	exon	34160738	34160834	.	+	.	gene_id "958669bd-72da-4d62-af50-bc426d857e9b_ENSG00000135372.4"; transcript_id "958669bd-72da-4d62-af50-bc426d857e9b_ENSG00000135372.4"; exon_number "12"; exon_id "958669bd-72da-4d62-af50-bc426d857e9b_ENSG00000135372.4.12";
chr11	/dev/stdin	CDS	34160738	34160834	.	+	1	gene_id "958669bd-72da-4d62-af50-bc426d857e9b_ENSG00000135372.4"; transcript_id "958669bd-72da-4d62-af50-bc426d857e9b_ENSG00000135372.4"; exon_number "12"; exon_id "958669bd-72da-4d62-af50-bc426d857e9b_ENSG00000135372.4.12";
chr11	/dev/stdin	exon	34160932	34161042	.	+	.	gene_id "958669bd-72da-4d62-af50-bc426d857e9b_ENSG00000135372.4"; transcript_id "958669bd-72da-4d62-af50-bc426d857e9b_ENSG00000135372.4"; exon_number "13"; exon_id "958669bd-72da-4d62-af50-bc426d857e9b_ENSG00000135372.4.13";
chr11	/dev/stdin	CDS	34160932	34161042	.	+	0	gene_id "958669bd-72da-4d62-af50-bc426d857e9b_ENSG00000135372.4"; transcript_id "958669bd-72da-4d62-af50-bc426d857e9b_ENSG00000135372.4"; exon_number "13"; exon_id "958669bd-72da-4d62-af50-bc426d857e9b_ENSG00000135372.4.13";
chr11	/dev/stdin	exon	34161947	34162119	.	+	.	gene_id "958669bd-72da-4d62-af50-bc426d857e9b_ENSG00000135372.4"; transcript_id "958669bd-72da-4d62-af50-bc426d857e9b_ENSG00000135372.4"; exon_number "14"; exon_id "958669bd-72da-4d62-af50-bc426d857e9b_ENSG00000135372.4.14";
chr11	/dev/stdin	CDS	34161947	34162119	.	+	0	gene_id "958669bd-72da-4d62-af50-bc426d857e9b_ENSG00000135372.4"; transcript_id "958669bd-72da-4d62-af50-bc426d857e9b_ENSG00000135372.4"; exon_number "14"; exon_id "958669bd-72da-4d62-af50-bc426d857e9b_ENSG00000135372.4.14";
chr11	/dev/stdin	exon	34162636	34162755	.	+	.	gene_id "958669bd-72da-4d62-af50-bc426d857e9b_ENSG00000135372.4"; transcript_id "958669bd-72da-4d62-af50-bc426d857e9b_ENSG00000135372.4"; exon_number "15"; exon_id "958669bd-72da-4d62-af50-bc426d857e9b_ENSG00000135372.4.15";
chr11	/dev/stdin	CDS	34162636	34162755	.	+	1	gene_id "958669bd-72da-4d62-af50-bc426d857e9b_ENSG00000135372.4"; transcript_id "958669bd-72da-4d62-af50-bc426d857e9b_ENSG00000135372.4"; exon_number "15"; exon_id "958669bd-72da-4d62-af50-bc426d857e9b_ENSG00000135372.4.15";
chr11	/dev/stdin	exon	34163266	34163364	.	+	.	gene_id "958669bd-72da-4d62-af50-bc426d857e9b_ENSG00000135372.4"; transcript_id "958669bd-72da-4d62-af50-bc426d857e9b_ENSG00000135372.4"; exon_number "16"; exon_id "958669bd-72da-4d62-af50-bc426d857e9b_ENSG00000135372.4.16";
chr11	/dev/stdin	CDS	34163266	34163364	.	+	1	gene_id "958669bd-72da-4d62-af50-bc426d857e9b_ENSG00000135372.4"; transcript_id "958669bd-72da-4d62-af50-bc426d857e9b_ENSG00000135372.4"; exon_number "16"; exon_id "958669bd-72da-4d62-af50-bc426d857e9b_ENSG00000135372.4.16";
chr11	/dev/stdin	exon	34163822	34163895	.	+	.	gene_id "958669bd-72da-4d62-af50-bc426d857e9b_ENSG00000135372.4"; transcript_id "958669bd-72da-4d62-af50-bc426d857e9b_ENSG00000135372.4"; exon_number "17"; exon_id "958669bd-72da-4d62-af50-bc426d857e9b_ENSG00000135372.4.17";
chr11	/dev/stdin	CDS	34163822	34163895	.	+	1	gene_id "958669bd-72da-4d62-af50-bc426d857e9b_ENSG00000135372.4"; transcript_id "958669bd-72da-4d62-af50-bc426d857e9b_ENSG00000135372.4"; exon_number "17"; exon_id "958669bd-72da-4d62-af50-bc426d857e9b_ENSG00000135372.4.17";
chr11	/dev/stdin	exon	34164992	34165075	.	+	.	gene_id "958669bd-72da-4d62-af50-bc426d857e9b_ENSG00000135372.4"; transcript_id "958669bd-72da-4d62-af50-bc426d857e9b_ENSG00000135372.4"; exon_number "18"; exon_id "958669bd-72da-4d62-af50-bc426d857e9b_ENSG00000135372.4.18";
chr11	/dev/stdin	CDS	34164992	34165075	.	+	2	gene_id "958669bd-72da-4d62-af50-bc426d857e9b_ENSG00000135372.4"; transcript_id "958669bd-72da-4d62-af50-bc426d857e9b_ENSG00000135372.4"; exon_number "18"; exon_id "958669bd-72da-4d62-af50-bc426d857e9b_ENSG00000135372.4.18";
chr11	/dev/stdin	exon	34167631	34168455	.	+	.	gene_id "958669bd-72da-4d62-af50-bc426d857e9b_ENSG00000135372.4"; transcript_id "958669bd-72da-4d62-af50-bc426d857e9b_ENSG00000135372.4"; exon_number "19"; exon_id "958669bd-72da-4d62-af50-bc426d857e9b_ENSG00000135372.4.19";
chr11	/dev/stdin	CDS	34167631	34168455	.	+	2	gene_id "958669bd-72da-4d62-af50-bc426d857e9b_ENSG00000135372.4"; transcript_id "958669bd-72da-4d62-af50-bc426d857e9b_ENSG00000135372.4"; exon_number "19"; exon_id "958669bd-72da-4d62-af50-bc426d857e9b_ENSG00000135372.4.19";
chr11	/dev/stdin	start_codon	34145901	34145903	.	+	0	gene_id "958669bd-72da-4d62-af50-bc426d857e9b_ENSG00000135372.4"; transcript_id "958669bd-72da-4d62-af50-bc426d857e9b_ENSG00000135372.4"; exon_number "1"; exon_id "958669bd-72da-4d62-af50-bc426d857e9b_ENSG00000135372.4.1";
chr11	/dev/stdin	transcript	34460473	34493606	.	+	.	gene_id "ENST00000241052.4_ENSG00000121691.4"; transcript_id "ENST00000241052.4_ENSG00000121691.4";
chr11	/dev/stdin	exon	34460473	34460626	.	+	.	gene_id "ENST00000241052.4_ENSG00000121691.4"; transcript_id "ENST00000241052.4_ENSG00000121691.4"; exon_number "1"; exon_id "ENST00000241052.4_ENSG00000121691.4.1";
chr11	/dev/stdin	CDS	34460473	34460626	.	+	0	gene_id "ENST00000241052.4_ENSG00000121691.4"; transcript_id "ENST00000241052.4_ENSG00000121691.4"; exon_number "1"; exon_id "ENST00000241052.4_ENSG00000121691.4.1";
chr11	/dev/stdin	exon	34470739	34470910	.	+	.	gene_id "ENST00000241052.4_ENSG00000121691.4"; transcript_id "ENST00000241052.4_ENSG00000121691.4"; exon_number "2"; exon_id "ENST00000241052.4_ENSG00000121691.4.2";
chr11	/dev/stdin	CDS	34470739	34470910	.	+	2	gene_id "ENST00000241052.4_ENSG00000121691.4"; transcript_id "ENST00000241052.4_ENSG00000121691.4"; exon_number "2"; exon_id "ENST00000241052.4_ENSG00000121691.4.2";
chr11	/dev/stdin	exon	34472535	34472645	.	+	.	gene_id "ENST00000241052.4_ENSG00000121691.4"; transcript_id "ENST00000241052.4_ENSG00000121691.4"; exon_number "3"; exon_id "ENST00000241052.4_ENSG00000121691.4.3";
chr11	/dev/stdin	CDS	34472535	34472645	.	+	1	gene_id "ENST00000241052.4_ENSG00000121691.4"; transcript_id "ENST00000241052.4_ENSG00000121691.4"; exon_number "3"; exon_id "ENST00000241052.4_ENSG00000121691.4.3";
chr11	/dev/stdin	exon	34473624	34473754	.	+	.	gene_id "ENST00000241052.4_ENSG00000121691.4"; transcript_id "ENST00000241052.4_ENSG00000121691.4"; exon_number "4"; exon_id "ENST00000241052.4_ENSG00000121691.4.4";
chr11	/dev/stdin	CDS	34473624	34473754	.	+	1	gene_id "ENST00000241052.4_ENSG00000121691.4"; transcript_id "ENST00000241052.4_ENSG00000121691.4"; exon_number "4"; exon_id "ENST00000241052.4_ENSG00000121691.4.4";
chr11	/dev/stdin	exon	34474637	34474741	.	+	.	gene_id "ENST00000241052.4_ENSG00000121691.4"; transcript_id "ENST00000241052.4_ENSG00000121691.4"; exon_number "5"; exon_id "ENST00000241052.4_ENSG00000121691.4.5";
chr11	/dev/stdin	CDS	34474637	34474741	.	+	2	gene_id "ENST00000241052.4_ENSG00000121691.4"; transcript_id "ENST00000241052.4_ENSG00000121691.4"; exon_number "5"; exon_id "ENST00000241052.4_ENSG00000121691.4.5";
chr11	/dev/stdin	exon	34475348	34475473	.	+	.	gene_id "ENST00000241052.4_ENSG00000121691.4"; transcript_id "ENST00000241052.4_ENSG00000121691.4"; exon_number "6"; exon_id "ENST00000241052.4_ENSG00000121691.4.6";
chr11	/dev/stdin	CDS	34475348	34475473	.	+	2	gene_id "ENST00000241052.4_ENSG00000121691.4"; transcript_id "ENST00000241052.4_ENSG00000121691.4"; exon_number "6"; exon_id "ENST00000241052.4_ENSG00000121691.4.6";
chr11	/dev/stdin	exon	34477558	34477749	.	+	.	gene_id "ENST00000241052.4_ENSG00000121691.4"; transcript_id "ENST00000241052.4_ENSG00000121691.4"; exon_number "7"; exon_id "ENST00000241052.4_ENSG00000121691.4.7";
chr11	/dev/stdin	CDS	34477558	34477749	.	+	2	gene_id "ENST00000241052.4_ENSG00000121691.4"; transcript_id "ENST00000241052.4_ENSG00000121691.4"; exon_number "7"; exon_id "ENST00000241052.4_ENSG00000121691.4.7";
chr11	/dev/stdin	exon	34478212	34478364	.	+	.	gene_id "ENST00000241052.4_ENSG00000121691.4"; transcript_id "ENST00000241052.4_ENSG00000121691.4"; exon_number "8"; exon_id "ENST00000241052.4_ENSG00000121691.4.8";
chr11	/dev/stdin	CDS	34478212	34478364	.	+	2	gene_id "ENST00000241052.4_ENSG00000121691.4"; transcript_id "ENST00000241052.4_ENSG00000121691.4"; exon_number "8"; exon_id "ENST00000241052.4_ENSG00000121691.4.8";
chr11	/dev/stdin	exon	34482798	34482936	.	+	.	gene_id "ENST00000241052.4_ENSG00000121691.4"; transcript_id "ENST00000241052.4_ENSG00000121691.4"; exon_number "9"; exon_id "ENST00000241052.4_ENSG00000121691.4.9";
chr11	/dev/stdin	CDS	34482798	34482936	.	+	2	gene_id "ENST00000241052.4_ENSG00000121691.4"; transcript_id "ENST00000241052.4_ENSG00000121691.4"; exon_number "9"; exon_id "ENST00000241052.4_ENSG00000121691.4.9";
chr11	/dev/stdin	exon	34485652	34485782	.	+	.	gene_id "ENST00000241052.4_ENSG00000121691.4"; transcript_id "ENST00000241052.4_ENSG00000121691.4"; exon_number "10"; exon_id "ENST00000241052.4_ENSG00000121691.4.10";
chr11	/dev/stdin	CDS	34485652	34485782	.	+	1	gene_id "ENST00000241052.4_ENSG00000121691.4"; transcript_id "ENST00000241052.4_ENSG00000121691.4"; exon_number "10"; exon_id "ENST00000241052.4_ENSG00000121691.4.10";
chr11	/dev/stdin	exon	34489835	34489942	.	+	.	gene_id "ENST00000241052.4_ENSG00000121691.4"; transcript_id "ENST00000241052.4_ENSG00000121691.4"; exon_number "11"; exon_id "ENST00000241052.4_ENSG00000121691.4.11";
chr11	/dev/stdin	CDS	34489835	34489942	.	+	2	gene_id "ENST00000241052.4_ENSG00000121691.4"; transcript_id "ENST00000241052.4_ENSG00000121691.4"; exon_number "11"; exon_id "ENST00000241052.4_ENSG00000121691.4.11";
chr11	/dev/stdin	exon	34492505	34492588	.	+	.	gene_id "ENST00000241052.4_ENSG00000121691.4"; transcript_id "ENST00000241052.4_ENSG00000121691.4"; exon_number "12"; exon_id "ENST00000241052.4_ENSG00000121691.4.12";
chr11	/dev/stdin	CDS	34492505	34492588	.	+	2	gene_id "ENST00000241052.4_ENSG00000121691.4"; transcript_id "ENST00000241052.4_ENSG00000121691.4"; exon_number "12"; exon_id "ENST00000241052.4_ENSG00000121691.4.12";
chr11	/dev/stdin	exon	34492915	34493606	.	+	.	gene_id "ENST00000241052.4_ENSG00000121691.4"; transcript_id "ENST00000241052.4_ENSG00000121691.4"; exon_number "13"; exon_id "ENST00000241052.4_ENSG00000121691.4.13";
chr11	/dev/stdin	CDS	34492915	34493603	.	+	2	gene_id "ENST00000241052.4_ENSG00000121691.4"; transcript_id "ENST00000241052.4_ENSG00000121691.4"; exon_number "13"; exon_id "ENST00000241052.4_ENSG00000121691.4.13";
chr11	/dev/stdin	start_codon	34460473	34460475	.	+	0	gene_id "ENST00000241052.4_ENSG00000121691.4"; transcript_id "ENST00000241052.4_ENSG00000121691.4"; exon_number "1"; exon_id "ENST00000241052.4_ENSG00000121691.4.1";
chr11	/dev/stdin	stop_codon	34493604	34493606	.	+	0	gene_id "ENST00000241052.4_ENSG00000121691.4"; transcript_id "ENST00000241052.4_ENSG00000121691.4"; exon_number "13"; exon_id "ENST00000241052.4_ENSG00000121691.4.13";
chr11	/dev/stdin	transcript	34482002	34493606	.	+	.	gene_id "d2d1efb6-e00c-4110-9dc2-668d95bdc54a_ENSG00000121691.4"; transcript_id "d2d1efb6-e00c-4110-9dc2-668d95bdc54a_ENSG00000121691.4";
chr11	/dev/stdin	exon	34482002	34482936	.	+	.	gene_id "d2d1efb6-e00c-4110-9dc2-668d95bdc54a_ENSG00000121691.4"; transcript_id "d2d1efb6-e00c-4110-9dc2-668d95bdc54a_ENSG00000121691.4"; exon_number "1"; exon_id "d2d1efb6-e00c-4110-9dc2-668d95bdc54a_ENSG00000121691.4.1";
chr11	/dev/stdin	CDS	34482002	34482936	.	+	0	gene_id "d2d1efb6-e00c-4110-9dc2-668d95bdc54a_ENSG00000121691.4"; transcript_id "d2d1efb6-e00c-4110-9dc2-668d95bdc54a_ENSG00000121691.4"; exon_number "1"; exon_id "d2d1efb6-e00c-4110-9dc2-668d95bdc54a_ENSG00000121691.4.1";
chr11	/dev/stdin	exon	34485652	34485782	.	+	.	gene_id "d2d1efb6-e00c-4110-9dc2-668d95bdc54a_ENSG00000121691.4"; transcript_id "d2d1efb6-e00c-4110-9dc2-668d95bdc54a_ENSG00000121691.4"; exon_number "2"; exon_id "d2d1efb6-e00c-4110-9dc2-668d95bdc54a_ENSG00000121691.4.2";
chr11	/dev/stdin	CDS	34485652	34485782	.	+	1	gene_id "d2d1efb6-e00c-4110-9dc2-668d95bdc54a_ENSG00000121691.4"; transcript_id "d2d1efb6-e00c-4110-9dc2-668d95bdc54a_ENSG00000121691.4"; exon_number "2"; exon_id "d2d1efb6-e00c-4110-9dc2-668d95bdc54a_ENSG00000121691.4.2";
chr11	/dev/stdin	exon	34489835	34489942	.	+	.	gene_id "d2d1efb6-e00c-4110-9dc2-668d95bdc54a_ENSG00000121691.4"; transcript_id "d2d1efb6-e00c-4110-9dc2-668d95bdc54a_ENSG00000121691.4"; exon_number "3"; exon_id "d2d1efb6-e00c-4110-9dc2-668d95bdc54a_ENSG00000121691.4.3";
chr11	/dev/stdin	CDS	34489835	34489942	.	+	2	gene_id "d2d1efb6-e00c-4110-9dc2-668d95bdc54a_ENSG00000121691.4"; transcript_id "d2d1efb6-e00c-4110-9dc2-668d95bdc54a_ENSG00000121691.4"; exon_number "3"; exon_id "d2d1efb6-e00c-4110-9dc2-668d95bdc54a_ENSG00000121691.4.3";
chr11	/dev/stdin	exon	34492505	34492588	.	+	.	gene_id "d2d1efb6-e00c-4110-9dc2-668d95bdc54a_ENSG00000121691.4"; transcript_id "d2d1efb6-e00c-4110-9dc2-668d95bdc54a_ENSG00000121691.4"; exon_number "4"; exon_id "d2d1efb6-e00c-4110-9dc2-668d95bdc54a_ENSG00000121691.4.4";
chr11	/dev/stdin	CDS	34492505	34492588	.	+	2	gene_id "d2d1efb6-e00c-4110-9dc2-668d95bdc54a_ENSG00000121691.4"; transcript_id "d2d1efb6-e00c-4110-9dc2-668d95bdc54a_ENSG00000121691.4"; exon_number "4"; exon_id "d2d1efb6-e00c-4110-9dc2-668d95bdc54a_ENSG00000121691.4.4";
chr11	/dev/stdin	exon	34492915	34493606	.	+	.	gene_id "d2d1efb6-e00c-4110-9dc2-668d95bdc54a_ENSG00000121691.4"; transcript_id "d2d1efb6-e00c-4110-9dc2-668d95bdc54a_ENSG00000121691.4"; exon_number "5"; exon_id "d2d1efb6-e00c-4110-9dc2-668d95bdc54a_ENSG00000121691.4.5";
chr11	/dev/stdin	CDS	34492915	34493603	.	+	2	gene_id "d2d1efb6-e00c-4110-9dc2-668d95bdc54a_ENSG00000121691.4"; transcript_id "d2d1efb6-e00c-4110-9dc2-668d95bdc54a_ENSG00000121691.4"; exon_number "5"; exon_id "d2d1efb6-e00c-4110-9dc2-668d95bdc54a_ENSG00000121691.4.5";
chr11	/dev/stdin	start_codon	34482002	34482004	.	+	0	gene_id "d2d1efb6-e00c-4110-9dc2-668d95bdc54a_ENSG00000121691.4"; transcript_id "d2d1efb6-e00c-4110-9dc2-668d95bdc54a_ENSG00000121691.4"; exon_number "1"; exon_id "d2d1efb6-e00c-4110-9dc2-668d95bdc54a_ENSG00000121691.4.1";
chr11	/dev/stdin	stop_codon	34493604	34493606	.	+	0	gene_id "d2d1efb6-e00c-4110-9dc2-668d95bdc54a_ENSG00000121691.4"; transcript_id "d2d1efb6-e00c-4110-9dc2-668d95bdc54a_ENSG00000121691.4"; exon_number "5"; exon_id "d2d1efb6-e00c-4110-9dc2-668d95bdc54a_ENSG00000121691.4.5";
chr11	/dev/stdin	transcript	34642641	34680715	.	+	.	gene_id "ENST00000257831.3_ENSG00000135373.8"; transcript_id "ENST00000257831.3_ENSG00000135373.8";
chr11	/dev/stdin	exon	34642641	34642775	.	+	.	gene_id "ENST00000257831.3_ENSG00000135373.8"; transcript_id "ENST00000257831.3_ENSG00000135373.8"; exon_number "1"; exon_id "ENST00000257831.3_ENSG00000135373.8.1";
chr11	/dev/stdin	CDS	34642641	34642775	.	+	0	gene_id "ENST00000257831.3_ENSG00000135373.8"; transcript_id "ENST00000257831.3_ENSG00000135373.8"; exon_number "1"; exon_id "ENST00000257831.3_ENSG00000135373.8.1";
chr11	/dev/stdin	exon	34664175	34664274	.	+	.	gene_id "ENST00000257831.3_ENSG00000135373.8"; transcript_id "ENST00000257831.3_ENSG00000135373.8"; exon_number "2"; exon_id "ENST00000257831.3_ENSG00000135373.8.2";
chr11	/dev/stdin	CDS	34664175	34664274	.	+	0	gene_id "ENST00000257831.3_ENSG00000135373.8"; transcript_id "ENST00000257831.3_ENSG00000135373.8"; exon_number "2"; exon_id "ENST00000257831.3_ENSG00000135373.8.2";
chr11	/dev/stdin	exon	34667986	34668231	.	+	.	gene_id "ENST00000257831.3_ENSG00000135373.8"; transcript_id "ENST00000257831.3_ENSG00000135373.8"; exon_number "3"; exon_id "ENST00000257831.3_ENSG00000135373.8.3";
chr11	/dev/stdin	CDS	34667986	34668231	.	+	2	gene_id "ENST00000257831.3_ENSG00000135373.8"; transcript_id "ENST00000257831.3_ENSG00000135373.8"; exon_number "3"; exon_id "ENST00000257831.3_ENSG00000135373.8.3";
chr11	/dev/stdin	exon	34670566	34670628	.	+	.	gene_id "ENST00000257831.3_ENSG00000135373.8"; transcript_id "ENST00000257831.3_ENSG00000135373.8"; exon_number "4"; exon_id "ENST00000257831.3_ENSG00000135373.8.4";
chr11	/dev/stdin	CDS	34670566	34670628	.	+	2	gene_id "ENST00000257831.3_ENSG00000135373.8"; transcript_id "ENST00000257831.3_ENSG00000135373.8"; exon_number "4"; exon_id "ENST00000257831.3_ENSG00000135373.8.4";
chr11	/dev/stdin	exon	34673089	34673157	.	+	.	gene_id "ENST00000257831.3_ENSG00000135373.8"; transcript_id "ENST00000257831.3_ENSG00000135373.8"; exon_number "5"; exon_id "ENST00000257831.3_ENSG00000135373.8.5";
chr11	/dev/stdin	CDS	34673089	34673157	.	+	2	gene_id "ENST00000257831.3_ENSG00000135373.8"; transcript_id "ENST00000257831.3_ENSG00000135373.8"; exon_number "5"; exon_id "ENST00000257831.3_ENSG00000135373.8.5";
chr11	/dev/stdin	exon	34673284	34673352	.	+	.	gene_id "ENST00000257831.3_ENSG00000135373.8"; transcript_id "ENST00000257831.3_ENSG00000135373.8"; exon_number "6"; exon_id "ENST00000257831.3_ENSG00000135373.8.6";
chr11	/dev/stdin	CDS	34673284	34673352	.	+	2	gene_id "ENST00000257831.3_ENSG00000135373.8"; transcript_id "ENST00000257831.3_ENSG00000135373.8"; exon_number "6"; exon_id "ENST00000257831.3_ENSG00000135373.8.6";
chr11	/dev/stdin	exon	34678455	34678517	.	+	.	gene_id "ENST00000257831.3_ENSG00000135373.8"; transcript_id "ENST00000257831.3_ENSG00000135373.8"; exon_number "7"; exon_id "ENST00000257831.3_ENSG00000135373.8.7";
chr11	/dev/stdin	CDS	34678455	34678517	.	+	2	gene_id "ENST00000257831.3_ENSG00000135373.8"; transcript_id "ENST00000257831.3_ENSG00000135373.8"; exon_number "7"; exon_id "ENST00000257831.3_ENSG00000135373.8.7";
chr11	/dev/stdin	exon	34680080	34680275	.	+	.	gene_id "ENST00000257831.3_ENSG00000135373.8"; transcript_id "ENST00000257831.3_ENSG00000135373.8"; exon_number "8"; exon_id "ENST00000257831.3_ENSG00000135373.8.8";
chr11	/dev/stdin	CDS	34680080	34680275	.	+	2	gene_id "ENST00000257831.3_ENSG00000135373.8"; transcript_id "ENST00000257831.3_ENSG00000135373.8"; exon_number "8"; exon_id "ENST00000257831.3_ENSG00000135373.8.8";
chr11	/dev/stdin	exon	34680379	34680715	.	+	.	gene_id "ENST00000257831.3_ENSG00000135373.8"; transcript_id "ENST00000257831.3_ENSG00000135373.8"; exon_number "9"; exon_id "ENST00000257831.3_ENSG00000135373.8.9";
chr11	/dev/stdin	CDS	34680379	34680712	.	+	1	gene_id "ENST00000257831.3_ENSG00000135373.8"; transcript_id "ENST00000257831.3_ENSG00000135373.8"; exon_number "9"; exon_id "ENST00000257831.3_ENSG00000135373.8.9";
chr11	/dev/stdin	start_codon	34642641	34642643	.	+	0	gene_id "ENST00000257831.3_ENSG00000135373.8"; transcript_id "ENST00000257831.3_ENSG00000135373.8"; exon_number "1"; exon_id "ENST00000257831.3_ENSG00000135373.8.1";
chr11	/dev/stdin	stop_codon	34680713	34680715	.	+	0	gene_id "ENST00000257831.3_ENSG00000135373.8"; transcript_id "ENST00000257831.3_ENSG00000135373.8"; exon_number "9"; exon_id "ENST00000257831.3_ENSG00000135373.8.9";
chr11	/dev/stdin	transcript	34642641	34668609	.	+	.	gene_id "f4578ca0-bdd1-4d03-99e5-5a8bc12b04e0_ENSG00000135373.8"; transcript_id "f4578ca0-bdd1-4d03-99e5-5a8bc12b04e0_ENSG00000135373.8";
chr11	/dev/stdin	exon	34642641	34642775	.	+	.	gene_id "f4578ca0-bdd1-4d03-99e5-5a8bc12b04e0_ENSG00000135373.8"; transcript_id "f4578ca0-bdd1-4d03-99e5-5a8bc12b04e0_ENSG00000135373.8"; exon_number "1"; exon_id "f4578ca0-bdd1-4d03-99e5-5a8bc12b04e0_ENSG00000135373.8.1";
chr11	/dev/stdin	CDS	34642641	34642775	.	+	0	gene_id "f4578ca0-bdd1-4d03-99e5-5a8bc12b04e0_ENSG00000135373.8"; transcript_id "f4578ca0-bdd1-4d03-99e5-5a8bc12b04e0_ENSG00000135373.8"; exon_number "1"; exon_id "f4578ca0-bdd1-4d03-99e5-5a8bc12b04e0_ENSG00000135373.8.1";
chr11	/dev/stdin	exon	34664175	34664274	.	+	.	gene_id "f4578ca0-bdd1-4d03-99e5-5a8bc12b04e0_ENSG00000135373.8"; transcript_id "f4578ca0-bdd1-4d03-99e5-5a8bc12b04e0_ENSG00000135373.8"; exon_number "2"; exon_id "f4578ca0-bdd1-4d03-99e5-5a8bc12b04e0_ENSG00000135373.8.2";
chr11	/dev/stdin	CDS	34664175	34664274	.	+	0	gene_id "f4578ca0-bdd1-4d03-99e5-5a8bc12b04e0_ENSG00000135373.8"; transcript_id "f4578ca0-bdd1-4d03-99e5-5a8bc12b04e0_ENSG00000135373.8"; exon_number "2"; exon_id "f4578ca0-bdd1-4d03-99e5-5a8bc12b04e0_ENSG00000135373.8.2";
chr11	/dev/stdin	exon	34667986	34668609	.	+	.	gene_id "f4578ca0-bdd1-4d03-99e5-5a8bc12b04e0_ENSG00000135373.8"; transcript_id "f4578ca0-bdd1-4d03-99e5-5a8bc12b04e0_ENSG00000135373.8"; exon_number "3"; exon_id "f4578ca0-bdd1-4d03-99e5-5a8bc12b04e0_ENSG00000135373.8.3";
chr11	/dev/stdin	CDS	34667986	34668609	.	+	2	gene_id "f4578ca0-bdd1-4d03-99e5-5a8bc12b04e0_ENSG00000135373.8"; transcript_id "f4578ca0-bdd1-4d03-99e5-5a8bc12b04e0_ENSG00000135373.8"; exon_number "3"; exon_id "f4578ca0-bdd1-4d03-99e5-5a8bc12b04e0_ENSG00000135373.8.3";
chr11	/dev/stdin	start_codon	34642641	34642643	.	+	0	gene_id "f4578ca0-bdd1-4d03-99e5-5a8bc12b04e0_ENSG00000135373.8"; transcript_id "f4578ca0-bdd1-4d03-99e5-5a8bc12b04e0_ENSG00000135373.8"; exon_number "1"; exon_id "f4578ca0-bdd1-4d03-99e5-5a8bc12b04e0_ENSG00000135373.8.1";
chr11	/dev/stdin	transcript	34642641	34680715	.	+	.	gene_id "d730d11d-4cba-4cd2-bace-9da24b78bb22_ENSG00000135373.8"; transcript_id "d730d11d-4cba-4cd2-bace-9da24b78bb22_ENSG00000135373.8";
chr11	/dev/stdin	exon	34642641	34642775	.	+	.	gene_id "d730d11d-4cba-4cd2-bace-9da24b78bb22_ENSG00000135373.8"; transcript_id "d730d11d-4cba-4cd2-bace-9da24b78bb22_ENSG00000135373.8"; exon_number "1"; exon_id "d730d11d-4cba-4cd2-bace-9da24b78bb22_ENSG00000135373.8.1";
chr11	/dev/stdin	CDS	34642641	34642775	.	+	0	gene_id "d730d11d-4cba-4cd2-bace-9da24b78bb22_ENSG00000135373.8"; transcript_id "d730d11d-4cba-4cd2-bace-9da24b78bb22_ENSG00000135373.8"; exon_number "1"; exon_id "d730d11d-4cba-4cd2-bace-9da24b78bb22_ENSG00000135373.8.1";
chr11	/dev/stdin	exon	34664175	34664274	.	+	.	gene_id "d730d11d-4cba-4cd2-bace-9da24b78bb22_ENSG00000135373.8"; transcript_id "d730d11d-4cba-4cd2-bace-9da24b78bb22_ENSG00000135373.8"; exon_number "2"; exon_id "d730d11d-4cba-4cd2-bace-9da24b78bb22_ENSG00000135373.8.2";
chr11	/dev/stdin	CDS	34664175	34664274	.	+	0	gene_id "d730d11d-4cba-4cd2-bace-9da24b78bb22_ENSG00000135373.8"; transcript_id "d730d11d-4cba-4cd2-bace-9da24b78bb22_ENSG00000135373.8"; exon_number "2"; exon_id "d730d11d-4cba-4cd2-bace-9da24b78bb22_ENSG00000135373.8.2";
chr11	/dev/stdin	exon	34667986	34668231	.	+	.	gene_id "d730d11d-4cba-4cd2-bace-9da24b78bb22_ENSG00000135373.8"; transcript_id "d730d11d-4cba-4cd2-bace-9da24b78bb22_ENSG00000135373.8"; exon_number "3"; exon_id "d730d11d-4cba-4cd2-bace-9da24b78bb22_ENSG00000135373.8.3";
chr11	/dev/stdin	CDS	34667986	34668231	.	+	2	gene_id "d730d11d-4cba-4cd2-bace-9da24b78bb22_ENSG00000135373.8"; transcript_id "d730d11d-4cba-4cd2-bace-9da24b78bb22_ENSG00000135373.8"; exon_number "3"; exon_id "d730d11d-4cba-4cd2-bace-9da24b78bb22_ENSG00000135373.8.3";
chr11	/dev/stdin	exon	34670566	34670628	.	+	.	gene_id "d730d11d-4cba-4cd2-bace-9da24b78bb22_ENSG00000135373.8"; transcript_id "d730d11d-4cba-4cd2-bace-9da24b78bb22_ENSG00000135373.8"; exon_number "4"; exon_id "d730d11d-4cba-4cd2-bace-9da24b78bb22_ENSG00000135373.8.4";
chr11	/dev/stdin	CDS	34670566	34670628	.	+	2	gene_id "d730d11d-4cba-4cd2-bace-9da24b78bb22_ENSG00000135373.8"; transcript_id "d730d11d-4cba-4cd2-bace-9da24b78bb22_ENSG00000135373.8"; exon_number "4"; exon_id "d730d11d-4cba-4cd2-bace-9da24b78bb22_ENSG00000135373.8.4";
chr11	/dev/stdin	exon	34673089	34673157	.	+	.	gene_id "d730d11d-4cba-4cd2-bace-9da24b78bb22_ENSG00000135373.8"; transcript_id "d730d11d-4cba-4cd2-bace-9da24b78bb22_ENSG00000135373.8"; exon_number "5"; exon_id "d730d11d-4cba-4cd2-bace-9da24b78bb22_ENSG00000135373.8.5";
chr11	/dev/stdin	CDS	34673089	34673157	.	+	2	gene_id "d730d11d-4cba-4cd2-bace-9da24b78bb22_ENSG00000135373.8"; transcript_id "d730d11d-4cba-4cd2-bace-9da24b78bb22_ENSG00000135373.8"; exon_number "5"; exon_id "d730d11d-4cba-4cd2-bace-9da24b78bb22_ENSG00000135373.8.5";
chr11	/dev/stdin	exon	34673284	34673352	.	+	.	gene_id "d730d11d-4cba-4cd2-bace-9da24b78bb22_ENSG00000135373.8"; transcript_id "d730d11d-4cba-4cd2-bace-9da24b78bb22_ENSG00000135373.8"; exon_number "6"; exon_id "d730d11d-4cba-4cd2-bace-9da24b78bb22_ENSG00000135373.8.6";
chr11	/dev/stdin	CDS	34673284	34673352	.	+	2	gene_id "d730d11d-4cba-4cd2-bace-9da24b78bb22_ENSG00000135373.8"; transcript_id "d730d11d-4cba-4cd2-bace-9da24b78bb22_ENSG00000135373.8"; exon_number "6"; exon_id "d730d11d-4cba-4cd2-bace-9da24b78bb22_ENSG00000135373.8.6";
chr11	/dev/stdin	exon	34678458	34678517	.	+	.	gene_id "d730d11d-4cba-4cd2-bace-9da24b78bb22_ENSG00000135373.8"; transcript_id "d730d11d-4cba-4cd2-bace-9da24b78bb22_ENSG00000135373.8"; exon_number "7"; exon_id "d730d11d-4cba-4cd2-bace-9da24b78bb22_ENSG00000135373.8.7";
chr11	/dev/stdin	CDS	34678458	34678517	.	+	2	gene_id "d730d11d-4cba-4cd2-bace-9da24b78bb22_ENSG00000135373.8"; transcript_id "d730d11d-4cba-4cd2-bace-9da24b78bb22_ENSG00000135373.8"; exon_number "7"; exon_id "d730d11d-4cba-4cd2-bace-9da24b78bb22_ENSG00000135373.8.7";
chr11	/dev/stdin	exon	34680080	34680275	.	+	.	gene_id "d730d11d-4cba-4cd2-bace-9da24b78bb22_ENSG00000135373.8"; transcript_id "d730d11d-4cba-4cd2-bace-9da24b78bb22_ENSG00000135373.8"; exon_number "8"; exon_id "d730d11d-4cba-4cd2-bace-9da24b78bb22_ENSG00000135373.8.8";
chr11	/dev/stdin	CDS	34680080	34680275	.	+	2	gene_id "d730d11d-4cba-4cd2-bace-9da24b78bb22_ENSG00000135373.8"; transcript_id "d730d11d-4cba-4cd2-bace-9da24b78bb22_ENSG00000135373.8"; exon_number "8"; exon_id "d730d11d-4cba-4cd2-bace-9da24b78bb22_ENSG00000135373.8.8";
chr11	/dev/stdin	exon	34680379	34680715	.	+	.	gene_id "d730d11d-4cba-4cd2-bace-9da24b78bb22_ENSG00000135373.8"; transcript_id "d730d11d-4cba-4cd2-bace-9da24b78bb22_ENSG00000135373.8"; exon_number "9"; exon_id "d730d11d-4cba-4cd2-bace-9da24b78bb22_ENSG00000135373.8.9";
chr11	/dev/stdin	CDS	34680379	34680712	.	+	1	gene_id "d730d11d-4cba-4cd2-bace-9da24b78bb22_ENSG00000135373.8"; transcript_id "d730d11d-4cba-4cd2-bace-9da24b78bb22_ENSG00000135373.8"; exon_number "9"; exon_id "d730d11d-4cba-4cd2-bace-9da24b78bb22_ENSG00000135373.8.9";
chr11	/dev/stdin	start_codon	34642641	34642643	.	+	0	gene_id "d730d11d-4cba-4cd2-bace-9da24b78bb22_ENSG00000135373.8"; transcript_id "d730d11d-4cba-4cd2-bace-9da24b78bb22_ENSG00000135373.8"; exon_number "1"; exon_id "d730d11d-4cba-4cd2-bace-9da24b78bb22_ENSG00000135373.8.1";
chr11	/dev/stdin	stop_codon	34680713	34680715	.	+	0	gene_id "d730d11d-4cba-4cd2-bace-9da24b78bb22_ENSG00000135373.8"; transcript_id "d730d11d-4cba-4cd2-bace-9da24b78bb22_ENSG00000135373.8"; exon_number "9"; exon_id "d730d11d-4cba-4cd2-bace-9da24b78bb22_ENSG00000135373.8.9";
chr11	/dev/stdin	transcript	34642641	34680715	.	+	.	gene_id "a5c8f6b8-8c91-426b-ab1a-f3a505761dc9_ENSG00000135373.8"; transcript_id "a5c8f6b8-8c91-426b-ab1a-f3a505761dc9_ENSG00000135373.8";
chr11	/dev/stdin	exon	34642641	34642775	.	+	.	gene_id "a5c8f6b8-8c91-426b-ab1a-f3a505761dc9_ENSG00000135373.8"; transcript_id "a5c8f6b8-8c91-426b-ab1a-f3a505761dc9_ENSG00000135373.8"; exon_number "1"; exon_id "a5c8f6b8-8c91-426b-ab1a-f3a505761dc9_ENSG00000135373.8.1";
chr11	/dev/stdin	CDS	34642641	34642775	.	+	0	gene_id "a5c8f6b8-8c91-426b-ab1a-f3a505761dc9_ENSG00000135373.8"; transcript_id "a5c8f6b8-8c91-426b-ab1a-f3a505761dc9_ENSG00000135373.8"; exon_number "1"; exon_id "a5c8f6b8-8c91-426b-ab1a-f3a505761dc9_ENSG00000135373.8.1";
chr11	/dev/stdin	exon	34664175	34664274	.	+	.	gene_id "a5c8f6b8-8c91-426b-ab1a-f3a505761dc9_ENSG00000135373.8"; transcript_id "a5c8f6b8-8c91-426b-ab1a-f3a505761dc9_ENSG00000135373.8"; exon_number "2"; exon_id "a5c8f6b8-8c91-426b-ab1a-f3a505761dc9_ENSG00000135373.8.2";
chr11	/dev/stdin	CDS	34664175	34664274	.	+	0	gene_id "a5c8f6b8-8c91-426b-ab1a-f3a505761dc9_ENSG00000135373.8"; transcript_id "a5c8f6b8-8c91-426b-ab1a-f3a505761dc9_ENSG00000135373.8"; exon_number "2"; exon_id "a5c8f6b8-8c91-426b-ab1a-f3a505761dc9_ENSG00000135373.8.2";
chr11	/dev/stdin	exon	34667986	34668231	.	+	.	gene_id "a5c8f6b8-8c91-426b-ab1a-f3a505761dc9_ENSG00000135373.8"; transcript_id "a5c8f6b8-8c91-426b-ab1a-f3a505761dc9_ENSG00000135373.8"; exon_number "3"; exon_id "a5c8f6b8-8c91-426b-ab1a-f3a505761dc9_ENSG00000135373.8.3";
chr11	/dev/stdin	CDS	34667986	34668231	.	+	2	gene_id "a5c8f6b8-8c91-426b-ab1a-f3a505761dc9_ENSG00000135373.8"; transcript_id "a5c8f6b8-8c91-426b-ab1a-f3a505761dc9_ENSG00000135373.8"; exon_number "3"; exon_id "a5c8f6b8-8c91-426b-ab1a-f3a505761dc9_ENSG00000135373.8.3";
chr11	/dev/stdin	exon	34670566	34670628	.	+	.	gene_id "a5c8f6b8-8c91-426b-ab1a-f3a505761dc9_ENSG00000135373.8"; transcript_id "a5c8f6b8-8c91-426b-ab1a-f3a505761dc9_ENSG00000135373.8"; exon_number "4"; exon_id "a5c8f6b8-8c91-426b-ab1a-f3a505761dc9_ENSG00000135373.8.4";
chr11	/dev/stdin	CDS	34670566	34670628	.	+	2	gene_id "a5c8f6b8-8c91-426b-ab1a-f3a505761dc9_ENSG00000135373.8"; transcript_id "a5c8f6b8-8c91-426b-ab1a-f3a505761dc9_ENSG00000135373.8"; exon_number "4"; exon_id "a5c8f6b8-8c91-426b-ab1a-f3a505761dc9_ENSG00000135373.8.4";
chr11	/dev/stdin	exon	34673089	34673153	.	+	.	gene_id "a5c8f6b8-8c91-426b-ab1a-f3a505761dc9_ENSG00000135373.8"; transcript_id "a5c8f6b8-8c91-426b-ab1a-f3a505761dc9_ENSG00000135373.8"; exon_number "5"; exon_id "a5c8f6b8-8c91-426b-ab1a-f3a505761dc9_ENSG00000135373.8.5";
chr11	/dev/stdin	CDS	34673089	34673153	.	+	2	gene_id "a5c8f6b8-8c91-426b-ab1a-f3a505761dc9_ENSG00000135373.8"; transcript_id "a5c8f6b8-8c91-426b-ab1a-f3a505761dc9_ENSG00000135373.8"; exon_number "5"; exon_id "a5c8f6b8-8c91-426b-ab1a-f3a505761dc9_ENSG00000135373.8.5";
chr11	/dev/stdin	exon	34673284	34673352	.	+	.	gene_id "a5c8f6b8-8c91-426b-ab1a-f3a505761dc9_ENSG00000135373.8"; transcript_id "a5c8f6b8-8c91-426b-ab1a-f3a505761dc9_ENSG00000135373.8"; exon_number "6"; exon_id "a5c8f6b8-8c91-426b-ab1a-f3a505761dc9_ENSG00000135373.8.6";
chr11	/dev/stdin	CDS	34673284	34673352	.	+	0	gene_id "a5c8f6b8-8c91-426b-ab1a-f3a505761dc9_ENSG00000135373.8"; transcript_id "a5c8f6b8-8c91-426b-ab1a-f3a505761dc9_ENSG00000135373.8"; exon_number "6"; exon_id "a5c8f6b8-8c91-426b-ab1a-f3a505761dc9_ENSG00000135373.8.6";
chr11	/dev/stdin	exon	34678455	34678517	.	+	.	gene_id "a5c8f6b8-8c91-426b-ab1a-f3a505761dc9_ENSG00000135373.8"; transcript_id "a5c8f6b8-8c91-426b-ab1a-f3a505761dc9_ENSG00000135373.8"; exon_number "7"; exon_id "a5c8f6b8-8c91-426b-ab1a-f3a505761dc9_ENSG00000135373.8.7";
chr11	/dev/stdin	CDS	34678455	34678517	.	+	0	gene_id "a5c8f6b8-8c91-426b-ab1a-f3a505761dc9_ENSG00000135373.8"; transcript_id "a5c8f6b8-8c91-426b-ab1a-f3a505761dc9_ENSG00000135373.8"; exon_number "7"; exon_id "a5c8f6b8-8c91-426b-ab1a-f3a505761dc9_ENSG00000135373.8.7";
chr11	/dev/stdin	exon	34680080	34680275	.	+	.	gene_id "a5c8f6b8-8c91-426b-ab1a-f3a505761dc9_ENSG00000135373.8"; transcript_id "a5c8f6b8-8c91-426b-ab1a-f3a505761dc9_ENSG00000135373.8"; exon_number "8"; exon_id "a5c8f6b8-8c91-426b-ab1a-f3a505761dc9_ENSG00000135373.8.8";
chr11	/dev/stdin	CDS	34680080	34680275	.	+	0	gene_id "a5c8f6b8-8c91-426b-ab1a-f3a505761dc9_ENSG00000135373.8"; transcript_id "a5c8f6b8-8c91-426b-ab1a-f3a505761dc9_ENSG00000135373.8"; exon_number "8"; exon_id "a5c8f6b8-8c91-426b-ab1a-f3a505761dc9_ENSG00000135373.8.8";
chr11	/dev/stdin	exon	34680379	34680715	.	+	.	gene_id "a5c8f6b8-8c91-426b-ab1a-f3a505761dc9_ENSG00000135373.8"; transcript_id "a5c8f6b8-8c91-426b-ab1a-f3a505761dc9_ENSG00000135373.8"; exon_number "9"; exon_id "a5c8f6b8-8c91-426b-ab1a-f3a505761dc9_ENSG00000135373.8.9";
chr11	/dev/stdin	CDS	34680379	34680715	.	+	2	gene_id "a5c8f6b8-8c91-426b-ab1a-f3a505761dc9_ENSG00000135373.8"; transcript_id "a5c8f6b8-8c91-426b-ab1a-f3a505761dc9_ENSG00000135373.8"; exon_number "9"; exon_id "a5c8f6b8-8c91-426b-ab1a-f3a505761dc9_ENSG00000135373.8.9";
chr11	/dev/stdin	start_codon	34642641	34642643	.	+	0	gene_id "a5c8f6b8-8c91-426b-ab1a-f3a505761dc9_ENSG00000135373.8"; transcript_id "a5c8f6b8-8c91-426b-ab1a-f3a505761dc9_ENSG00000135373.8"; exon_number "1"; exon_id "a5c8f6b8-8c91-426b-ab1a-f3a505761dc9_ENSG00000135373.8.1";
chr11	/dev/stdin	transcript	34642641	34680715	.	+	.	gene_id "ENST00000450654.2_ENSG00000135373.8"; transcript_id "ENST00000450654.2_ENSG00000135373.8";
chr11	/dev/stdin	exon	34642641	34642775	.	+	.	gene_id "ENST00000450654.2_ENSG00000135373.8"; transcript_id "ENST00000450654.2_ENSG00000135373.8"; exon_number "1"; exon_id "ENST00000450654.2_ENSG00000135373.8.1";
chr11	/dev/stdin	CDS	34642641	34642775	.	+	0	gene_id "ENST00000450654.2_ENSG00000135373.8"; transcript_id "ENST00000450654.2_ENSG00000135373.8"; exon_number "1"; exon_id "ENST00000450654.2_ENSG00000135373.8.1";
chr11	/dev/stdin	exon	34664175	34664274	.	+	.	gene_id "ENST00000450654.2_ENSG00000135373.8"; transcript_id "ENST00000450654.2_ENSG00000135373.8"; exon_number "2"; exon_id "ENST00000450654.2_ENSG00000135373.8.2";
chr11	/dev/stdin	CDS	34664175	34664274	.	+	0	gene_id "ENST00000450654.2_ENSG00000135373.8"; transcript_id "ENST00000450654.2_ENSG00000135373.8"; exon_number "2"; exon_id "ENST00000450654.2_ENSG00000135373.8.2";
chr11	/dev/stdin	exon	34667986	34668231	.	+	.	gene_id "ENST00000450654.2_ENSG00000135373.8"; transcript_id "ENST00000450654.2_ENSG00000135373.8"; exon_number "3"; exon_id "ENST00000450654.2_ENSG00000135373.8.3";
chr11	/dev/stdin	CDS	34667986	34668231	.	+	2	gene_id "ENST00000450654.2_ENSG00000135373.8"; transcript_id "ENST00000450654.2_ENSG00000135373.8"; exon_number "3"; exon_id "ENST00000450654.2_ENSG00000135373.8.3";
chr11	/dev/stdin	exon	34670566	34670628	.	+	.	gene_id "ENST00000450654.2_ENSG00000135373.8"; transcript_id "ENST00000450654.2_ENSG00000135373.8"; exon_number "4"; exon_id "ENST00000450654.2_ENSG00000135373.8.4";
chr11	/dev/stdin	CDS	34670566	34670628	.	+	2	gene_id "ENST00000450654.2_ENSG00000135373.8"; transcript_id "ENST00000450654.2_ENSG00000135373.8"; exon_number "4"; exon_id "ENST00000450654.2_ENSG00000135373.8.4";
chr11	/dev/stdin	exon	34673089	34673157	.	+	.	gene_id "ENST00000450654.2_ENSG00000135373.8"; transcript_id "ENST00000450654.2_ENSG00000135373.8"; exon_number "5"; exon_id "ENST00000450654.2_ENSG00000135373.8.5";
chr11	/dev/stdin	CDS	34673089	34673157	.	+	2	gene_id "ENST00000450654.2_ENSG00000135373.8"; transcript_id "ENST00000450654.2_ENSG00000135373.8"; exon_number "5"; exon_id "ENST00000450654.2_ENSG00000135373.8.5";
chr11	/dev/stdin	exon	34678455	34678517	.	+	.	gene_id "ENST00000450654.2_ENSG00000135373.8"; transcript_id "ENST00000450654.2_ENSG00000135373.8"; exon_number "6"; exon_id "ENST00000450654.2_ENSG00000135373.8.6";
chr11	/dev/stdin	CDS	34678455	34678517	.	+	2	gene_id "ENST00000450654.2_ENSG00000135373.8"; transcript_id "ENST00000450654.2_ENSG00000135373.8"; exon_number "6"; exon_id "ENST00000450654.2_ENSG00000135373.8.6";
chr11	/dev/stdin	exon	34680080	34680275	.	+	.	gene_id "ENST00000450654.2_ENSG00000135373.8"; transcript_id "ENST00000450654.2_ENSG00000135373.8"; exon_number "7"; exon_id "ENST00000450654.2_ENSG00000135373.8.7";
chr11	/dev/stdin	CDS	34680080	34680275	.	+	2	gene_id "ENST00000450654.2_ENSG00000135373.8"; transcript_id "ENST00000450654.2_ENSG00000135373.8"; exon_number "7"; exon_id "ENST00000450654.2_ENSG00000135373.8.7";
chr11	/dev/stdin	exon	34680379	34680715	.	+	.	gene_id "ENST00000450654.2_ENSG00000135373.8"; transcript_id "ENST00000450654.2_ENSG00000135373.8"; exon_number "8"; exon_id "ENST00000450654.2_ENSG00000135373.8.8";
chr11	/dev/stdin	CDS	34680379	34680712	.	+	1	gene_id "ENST00000450654.2_ENSG00000135373.8"; transcript_id "ENST00000450654.2_ENSG00000135373.8"; exon_number "8"; exon_id "ENST00000450654.2_ENSG00000135373.8.8";
chr11	/dev/stdin	start_codon	34642641	34642643	.	+	0	gene_id "ENST00000450654.2_ENSG00000135373.8"; transcript_id "ENST00000450654.2_ENSG00000135373.8"; exon_number "1"; exon_id "ENST00000450654.2_ENSG00000135373.8.1";
chr11	/dev/stdin	stop_codon	34680713	34680715	.	+	0	gene_id "ENST00000450654.2_ENSG00000135373.8"; transcript_id "ENST00000450654.2_ENSG00000135373.8"; exon_number "8"; exon_id "ENST00000450654.2_ENSG00000135373.8.8";
chr11	/dev/stdin	transcript	34642641	34681707	.	+	.	gene_id "4406abc6-586e-468b-9515-64c861c42e78_ENSG00000135373.8"; transcript_id "4406abc6-586e-468b-9515-64c861c42e78_ENSG00000135373.8";
chr11	/dev/stdin	exon	34642641	34642775	.	+	.	gene_id "4406abc6-586e-468b-9515-64c861c42e78_ENSG00000135373.8"; transcript_id "4406abc6-586e-468b-9515-64c861c42e78_ENSG00000135373.8"; exon_number "1"; exon_id "4406abc6-586e-468b-9515-64c861c42e78_ENSG00000135373.8.1";
chr11	/dev/stdin	CDS	34642641	34642775	.	+	0	gene_id "4406abc6-586e-468b-9515-64c861c42e78_ENSG00000135373.8"; transcript_id "4406abc6-586e-468b-9515-64c861c42e78_ENSG00000135373.8"; exon_number "1"; exon_id "4406abc6-586e-468b-9515-64c861c42e78_ENSG00000135373.8.1";
chr11	/dev/stdin	exon	34664175	34664274	.	+	.	gene_id "4406abc6-586e-468b-9515-64c861c42e78_ENSG00000135373.8"; transcript_id "4406abc6-586e-468b-9515-64c861c42e78_ENSG00000135373.8"; exon_number "2"; exon_id "4406abc6-586e-468b-9515-64c861c42e78_ENSG00000135373.8.2";
chr11	/dev/stdin	CDS	34664175	34664274	.	+	0	gene_id "4406abc6-586e-468b-9515-64c861c42e78_ENSG00000135373.8"; transcript_id "4406abc6-586e-468b-9515-64c861c42e78_ENSG00000135373.8"; exon_number "2"; exon_id "4406abc6-586e-468b-9515-64c861c42e78_ENSG00000135373.8.2";
chr11	/dev/stdin	exon	34670566	34670628	.	+	.	gene_id "4406abc6-586e-468b-9515-64c861c42e78_ENSG00000135373.8"; transcript_id "4406abc6-586e-468b-9515-64c861c42e78_ENSG00000135373.8"; exon_number "3"; exon_id "4406abc6-586e-468b-9515-64c861c42e78_ENSG00000135373.8.3";
chr11	/dev/stdin	CDS	34670566	34670628	.	+	2	gene_id "4406abc6-586e-468b-9515-64c861c42e78_ENSG00000135373.8"; transcript_id "4406abc6-586e-468b-9515-64c861c42e78_ENSG00000135373.8"; exon_number "3"; exon_id "4406abc6-586e-468b-9515-64c861c42e78_ENSG00000135373.8.3";
chr11	/dev/stdin	exon	34673089	34673157	.	+	.	gene_id "4406abc6-586e-468b-9515-64c861c42e78_ENSG00000135373.8"; transcript_id "4406abc6-586e-468b-9515-64c861c42e78_ENSG00000135373.8"; exon_number "4"; exon_id "4406abc6-586e-468b-9515-64c861c42e78_ENSG00000135373.8.4";
chr11	/dev/stdin	CDS	34673089	34673157	.	+	2	gene_id "4406abc6-586e-468b-9515-64c861c42e78_ENSG00000135373.8"; transcript_id "4406abc6-586e-468b-9515-64c861c42e78_ENSG00000135373.8"; exon_number "4"; exon_id "4406abc6-586e-468b-9515-64c861c42e78_ENSG00000135373.8.4";
chr11	/dev/stdin	exon	34673284	34673352	.	+	.	gene_id "4406abc6-586e-468b-9515-64c861c42e78_ENSG00000135373.8"; transcript_id "4406abc6-586e-468b-9515-64c861c42e78_ENSG00000135373.8"; exon_number "5"; exon_id "4406abc6-586e-468b-9515-64c861c42e78_ENSG00000135373.8.5";
chr11	/dev/stdin	CDS	34673284	34673352	.	+	2	gene_id "4406abc6-586e-468b-9515-64c861c42e78_ENSG00000135373.8"; transcript_id "4406abc6-586e-468b-9515-64c861c42e78_ENSG00000135373.8"; exon_number "5"; exon_id "4406abc6-586e-468b-9515-64c861c42e78_ENSG00000135373.8.5";
chr11	/dev/stdin	exon	34678455	34678517	.	+	.	gene_id "4406abc6-586e-468b-9515-64c861c42e78_ENSG00000135373.8"; transcript_id "4406abc6-586e-468b-9515-64c861c42e78_ENSG00000135373.8"; exon_number "6"; exon_id "4406abc6-586e-468b-9515-64c861c42e78_ENSG00000135373.8.6";
chr11	/dev/stdin	CDS	34678455	34678517	.	+	2	gene_id "4406abc6-586e-468b-9515-64c861c42e78_ENSG00000135373.8"; transcript_id "4406abc6-586e-468b-9515-64c861c42e78_ENSG00000135373.8"; exon_number "6"; exon_id "4406abc6-586e-468b-9515-64c861c42e78_ENSG00000135373.8.6";
chr11	/dev/stdin	exon	34680080	34681707	.	+	.	gene_id "4406abc6-586e-468b-9515-64c861c42e78_ENSG00000135373.8"; transcript_id "4406abc6-586e-468b-9515-64c861c42e78_ENSG00000135373.8"; exon_number "7"; exon_id "4406abc6-586e-468b-9515-64c861c42e78_ENSG00000135373.8.7";
chr11	/dev/stdin	CDS	34680080	34681704	.	+	2	gene_id "4406abc6-586e-468b-9515-64c861c42e78_ENSG00000135373.8"; transcript_id "4406abc6-586e-468b-9515-64c861c42e78_ENSG00000135373.8"; exon_number "7"; exon_id "4406abc6-586e-468b-9515-64c861c42e78_ENSG00000135373.8.7";
chr11	/dev/stdin	start_codon	34642641	34642643	.	+	0	gene_id "4406abc6-586e-468b-9515-64c861c42e78_ENSG00000135373.8"; transcript_id "4406abc6-586e-468b-9515-64c861c42e78_ENSG00000135373.8"; exon_number "1"; exon_id "4406abc6-586e-468b-9515-64c861c42e78_ENSG00000135373.8.1";
chr11	/dev/stdin	stop_codon	34681705	34681707	.	+	0	gene_id "4406abc6-586e-468b-9515-64c861c42e78_ENSG00000135373.8"; transcript_id "4406abc6-586e-468b-9515-64c861c42e78_ENSG00000135373.8"; exon_number "7"; exon_id "4406abc6-586e-468b-9515-64c861c42e78_ENSG00000135373.8.7";
chr11	/dev/stdin	transcript	34645808	34680715	.	+	.	gene_id "f25263b0-7508-473b-9b93-4af1dcb5a18b_ENSG00000135373.8"; transcript_id "f25263b0-7508-473b-9b93-4af1dcb5a18b_ENSG00000135373.8";
chr11	/dev/stdin	exon	34645808	34645864	.	+	.	gene_id "f25263b0-7508-473b-9b93-4af1dcb5a18b_ENSG00000135373.8"; transcript_id "f25263b0-7508-473b-9b93-4af1dcb5a18b_ENSG00000135373.8"; exon_number "1"; exon_id "f25263b0-7508-473b-9b93-4af1dcb5a18b_ENSG00000135373.8.1";
chr11	/dev/stdin	CDS	34645808	34645864	.	+	0	gene_id "f25263b0-7508-473b-9b93-4af1dcb5a18b_ENSG00000135373.8"; transcript_id "f25263b0-7508-473b-9b93-4af1dcb5a18b_ENSG00000135373.8"; exon_number "1"; exon_id "f25263b0-7508-473b-9b93-4af1dcb5a18b_ENSG00000135373.8.1";
chr11	/dev/stdin	exon	34664175	34664274	.	+	.	gene_id "f25263b0-7508-473b-9b93-4af1dcb5a18b_ENSG00000135373.8"; transcript_id "f25263b0-7508-473b-9b93-4af1dcb5a18b_ENSG00000135373.8"; exon_number "2"; exon_id "f25263b0-7508-473b-9b93-4af1dcb5a18b_ENSG00000135373.8.2";
chr11	/dev/stdin	CDS	34664175	34664274	.	+	0	gene_id "f25263b0-7508-473b-9b93-4af1dcb5a18b_ENSG00000135373.8"; transcript_id "f25263b0-7508-473b-9b93-4af1dcb5a18b_ENSG00000135373.8"; exon_number "2"; exon_id "f25263b0-7508-473b-9b93-4af1dcb5a18b_ENSG00000135373.8.2";
chr11	/dev/stdin	exon	34667986	34668231	.	+	.	gene_id "f25263b0-7508-473b-9b93-4af1dcb5a18b_ENSG00000135373.8"; transcript_id "f25263b0-7508-473b-9b93-4af1dcb5a18b_ENSG00000135373.8"; exon_number "3"; exon_id "f25263b0-7508-473b-9b93-4af1dcb5a18b_ENSG00000135373.8.3";
chr11	/dev/stdin	CDS	34667986	34668231	.	+	2	gene_id "f25263b0-7508-473b-9b93-4af1dcb5a18b_ENSG00000135373.8"; transcript_id "f25263b0-7508-473b-9b93-4af1dcb5a18b_ENSG00000135373.8"; exon_number "3"; exon_id "f25263b0-7508-473b-9b93-4af1dcb5a18b_ENSG00000135373.8.3";
chr11	/dev/stdin	exon	34670566	34670628	.	+	.	gene_id "f25263b0-7508-473b-9b93-4af1dcb5a18b_ENSG00000135373.8"; transcript_id "f25263b0-7508-473b-9b93-4af1dcb5a18b_ENSG00000135373.8"; exon_number "4"; exon_id "f25263b0-7508-473b-9b93-4af1dcb5a18b_ENSG00000135373.8.4";
chr11	/dev/stdin	CDS	34670566	34670628	.	+	2	gene_id "f25263b0-7508-473b-9b93-4af1dcb5a18b_ENSG00000135373.8"; transcript_id "f25263b0-7508-473b-9b93-4af1dcb5a18b_ENSG00000135373.8"; exon_number "4"; exon_id "f25263b0-7508-473b-9b93-4af1dcb5a18b_ENSG00000135373.8.4";
chr11	/dev/stdin	exon	34673089	34673157	.	+	.	gene_id "f25263b0-7508-473b-9b93-4af1dcb5a18b_ENSG00000135373.8"; transcript_id "f25263b0-7508-473b-9b93-4af1dcb5a18b_ENSG00000135373.8"; exon_number "5"; exon_id "f25263b0-7508-473b-9b93-4af1dcb5a18b_ENSG00000135373.8.5";
chr11	/dev/stdin	CDS	34673089	34673157	.	+	2	gene_id "f25263b0-7508-473b-9b93-4af1dcb5a18b_ENSG00000135373.8"; transcript_id "f25263b0-7508-473b-9b93-4af1dcb5a18b_ENSG00000135373.8"; exon_number "5"; exon_id "f25263b0-7508-473b-9b93-4af1dcb5a18b_ENSG00000135373.8.5";
chr11	/dev/stdin	exon	34673284	34673352	.	+	.	gene_id "f25263b0-7508-473b-9b93-4af1dcb5a18b_ENSG00000135373.8"; transcript_id "f25263b0-7508-473b-9b93-4af1dcb5a18b_ENSG00000135373.8"; exon_number "6"; exon_id "f25263b0-7508-473b-9b93-4af1dcb5a18b_ENSG00000135373.8.6";
chr11	/dev/stdin	CDS	34673284	34673352	.	+	2	gene_id "f25263b0-7508-473b-9b93-4af1dcb5a18b_ENSG00000135373.8"; transcript_id "f25263b0-7508-473b-9b93-4af1dcb5a18b_ENSG00000135373.8"; exon_number "6"; exon_id "f25263b0-7508-473b-9b93-4af1dcb5a18b_ENSG00000135373.8.6";
chr11	/dev/stdin	exon	34678455	34678517	.	+	.	gene_id "f25263b0-7508-473b-9b93-4af1dcb5a18b_ENSG00000135373.8"; transcript_id "f25263b0-7508-473b-9b93-4af1dcb5a18b_ENSG00000135373.8"; exon_number "7"; exon_id "f25263b0-7508-473b-9b93-4af1dcb5a18b_ENSG00000135373.8.7";
chr11	/dev/stdin	CDS	34678455	34678517	.	+	2	gene_id "f25263b0-7508-473b-9b93-4af1dcb5a18b_ENSG00000135373.8"; transcript_id "f25263b0-7508-473b-9b93-4af1dcb5a18b_ENSG00000135373.8"; exon_number "7"; exon_id "f25263b0-7508-473b-9b93-4af1dcb5a18b_ENSG00000135373.8.7";
chr11	/dev/stdin	exon	34680080	34680275	.	+	.	gene_id "f25263b0-7508-473b-9b93-4af1dcb5a18b_ENSG00000135373.8"; transcript_id "f25263b0-7508-473b-9b93-4af1dcb5a18b_ENSG00000135373.8"; exon_number "8"; exon_id "f25263b0-7508-473b-9b93-4af1dcb5a18b_ENSG00000135373.8.8";
chr11	/dev/stdin	CDS	34680080	34680275	.	+	2	gene_id "f25263b0-7508-473b-9b93-4af1dcb5a18b_ENSG00000135373.8"; transcript_id "f25263b0-7508-473b-9b93-4af1dcb5a18b_ENSG00000135373.8"; exon_number "8"; exon_id "f25263b0-7508-473b-9b93-4af1dcb5a18b_ENSG00000135373.8.8";
chr11	/dev/stdin	exon	34680379	34680715	.	+	.	gene_id "f25263b0-7508-473b-9b93-4af1dcb5a18b_ENSG00000135373.8"; transcript_id "f25263b0-7508-473b-9b93-4af1dcb5a18b_ENSG00000135373.8"; exon_number "9"; exon_id "f25263b0-7508-473b-9b93-4af1dcb5a18b_ENSG00000135373.8.9";
chr11	/dev/stdin	CDS	34680379	34680712	.	+	1	gene_id "f25263b0-7508-473b-9b93-4af1dcb5a18b_ENSG00000135373.8"; transcript_id "f25263b0-7508-473b-9b93-4af1dcb5a18b_ENSG00000135373.8"; exon_number "9"; exon_id "f25263b0-7508-473b-9b93-4af1dcb5a18b_ENSG00000135373.8.9";
chr11	/dev/stdin	start_codon	34645808	34645810	.	+	0	gene_id "f25263b0-7508-473b-9b93-4af1dcb5a18b_ENSG00000135373.8"; transcript_id "f25263b0-7508-473b-9b93-4af1dcb5a18b_ENSG00000135373.8"; exon_number "1"; exon_id "f25263b0-7508-473b-9b93-4af1dcb5a18b_ENSG00000135373.8.1";
chr11	/dev/stdin	stop_codon	34680713	34680715	.	+	0	gene_id "f25263b0-7508-473b-9b93-4af1dcb5a18b_ENSG00000135373.8"; transcript_id "f25263b0-7508-473b-9b93-4af1dcb5a18b_ENSG00000135373.8"; exon_number "9"; exon_id "f25263b0-7508-473b-9b93-4af1dcb5a18b_ENSG00000135373.8.9";
chr11	/dev/stdin	transcript	34903843	34937883	.	-	.	gene_id "ENST00000395787.3_ENSG00000149089.8"; transcript_id "ENST00000395787.3_ENSG00000149089.8";
chr11	/dev/stdin	exon	34903843	34904363	.	-	.	gene_id "ENST00000395787.3_ENSG00000149089.8"; transcript_id "ENST00000395787.3_ENSG00000149089.8"; exon_number "1"; exon_id "ENST00000395787.3_ENSG00000149089.8.1";
chr11	/dev/stdin	CDS	34903843	34904363	.	-	0	gene_id "ENST00000395787.3_ENSG00000149089.8"; transcript_id "ENST00000395787.3_ENSG00000149089.8"; exon_number "1"; exon_id "ENST00000395787.3_ENSG00000149089.8.1";
chr11	/dev/stdin	exon	34904884	34905051	.	-	.	gene_id "ENST00000395787.3_ENSG00000149089.8"; transcript_id "ENST00000395787.3_ENSG00000149089.8"; exon_number "2"; exon_id "ENST00000395787.3_ENSG00000149089.8.2";
chr11	/dev/stdin	CDS	34904884	34905051	.	-	0	gene_id "ENST00000395787.3_ENSG00000149089.8"; transcript_id "ENST00000395787.3_ENSG00000149089.8"; exon_number "2"; exon_id "ENST00000395787.3_ENSG00000149089.8.2";
chr11	/dev/stdin	exon	34909840	34909975	.	-	.	gene_id "ENST00000395787.3_ENSG00000149089.8"; transcript_id "ENST00000395787.3_ENSG00000149089.8"; exon_number "3"; exon_id "ENST00000395787.3_ENSG00000149089.8.3";
chr11	/dev/stdin	CDS	34909840	34909975	.	-	1	gene_id "ENST00000395787.3_ENSG00000149089.8"; transcript_id "ENST00000395787.3_ENSG00000149089.8"; exon_number "3"; exon_id "ENST00000395787.3_ENSG00000149089.8.3";
chr11	/dev/stdin	exon	34910299	34910416	.	-	.	gene_id "ENST00000395787.3_ENSG00000149089.8"; transcript_id "ENST00000395787.3_ENSG00000149089.8"; exon_number "4"; exon_id "ENST00000395787.3_ENSG00000149089.8.4";
chr11	/dev/stdin	CDS	34910299	34910416	.	-	2	gene_id "ENST00000395787.3_ENSG00000149089.8"; transcript_id "ENST00000395787.3_ENSG00000149089.8"; exon_number "4"; exon_id "ENST00000395787.3_ENSG00000149089.8.4";
chr11	/dev/stdin	exon	34912051	34912099	.	-	.	gene_id "ENST00000395787.3_ENSG00000149089.8"; transcript_id "ENST00000395787.3_ENSG00000149089.8"; exon_number "5"; exon_id "ENST00000395787.3_ENSG00000149089.8.5";
chr11	/dev/stdin	CDS	34912051	34912099	.	-	0	gene_id "ENST00000395787.3_ENSG00000149089.8"; transcript_id "ENST00000395787.3_ENSG00000149089.8"; exon_number "5"; exon_id "ENST00000395787.3_ENSG00000149089.8.5";
chr11	/dev/stdin	exon	34916557	34916657	.	-	.	gene_id "ENST00000395787.3_ENSG00000149089.8"; transcript_id "ENST00000395787.3_ENSG00000149089.8"; exon_number "6"; exon_id "ENST00000395787.3_ENSG00000149089.8.6";
chr11	/dev/stdin	CDS	34916557	34916657	.	-	2	gene_id "ENST00000395787.3_ENSG00000149089.8"; transcript_id "ENST00000395787.3_ENSG00000149089.8"; exon_number "6"; exon_id "ENST00000395787.3_ENSG00000149089.8.6";
chr11	/dev/stdin	exon	34937775	34937883	.	-	.	gene_id "ENST00000395787.3_ENSG00000149089.8"; transcript_id "ENST00000395787.3_ENSG00000149089.8"; exon_number "7"; exon_id "ENST00000395787.3_ENSG00000149089.8.7";
chr11	/dev/stdin	CDS	34937775	34937883	.	-	0	gene_id "ENST00000395787.3_ENSG00000149089.8"; transcript_id "ENST00000395787.3_ENSG00000149089.8"; exon_number "7"; exon_id "ENST00000395787.3_ENSG00000149089.8.7";
chr11	/dev/stdin	start_codon	34937881	34937883	.	-	0	gene_id "ENST00000395787.3_ENSG00000149089.8"; transcript_id "ENST00000395787.3_ENSG00000149089.8"; exon_number "7"; exon_id "ENST00000395787.3_ENSG00000149089.8.7";
chr11	/dev/stdin	transcript	34938120	35017518	.	+	.	gene_id "ENST00000227868.4_ENSG00000110435.7"; transcript_id "ENST00000227868.4_ENSG00000110435.7";
chr11	/dev/stdin	exon	34938120	34938362	.	+	.	gene_id "ENST00000227868.4_ENSG00000110435.7"; transcript_id "ENST00000227868.4_ENSG00000110435.7"; exon_number "1"; exon_id "ENST00000227868.4_ENSG00000110435.7.1";
chr11	/dev/stdin	CDS	34938120	34938362	.	+	0	gene_id "ENST00000227868.4_ENSG00000110435.7"; transcript_id "ENST00000227868.4_ENSG00000110435.7"; exon_number "1"; exon_id "ENST00000227868.4_ENSG00000110435.7.1";
chr11	/dev/stdin	exon	34952951	34953031	.	+	.	gene_id "ENST00000227868.4_ENSG00000110435.7"; transcript_id "ENST00000227868.4_ENSG00000110435.7"; exon_number "2"; exon_id "ENST00000227868.4_ENSG00000110435.7.2";
chr11	/dev/stdin	CDS	34952951	34953031	.	+	0	gene_id "ENST00000227868.4_ENSG00000110435.7"; transcript_id "ENST00000227868.4_ENSG00000110435.7"; exon_number "2"; exon_id "ENST00000227868.4_ENSG00000110435.7.2";
chr11	/dev/stdin	exon	34969053	34969153	.	+	.	gene_id "ENST00000227868.4_ENSG00000110435.7"; transcript_id "ENST00000227868.4_ENSG00000110435.7"; exon_number "3"; exon_id "ENST00000227868.4_ENSG00000110435.7.3";
chr11	/dev/stdin	CDS	34969053	34969153	.	+	0	gene_id "ENST00000227868.4_ENSG00000110435.7"; transcript_id "ENST00000227868.4_ENSG00000110435.7"; exon_number "3"; exon_id "ENST00000227868.4_ENSG00000110435.7.3";
chr11	/dev/stdin	exon	34978931	34979130	.	+	.	gene_id "ENST00000227868.4_ENSG00000110435.7"; transcript_id "ENST00000227868.4_ENSG00000110435.7"; exon_number "4"; exon_id "ENST00000227868.4_ENSG00000110435.7.4";
chr11	/dev/stdin	CDS	34978931	34979130	.	+	1	gene_id "ENST00000227868.4_ENSG00000110435.7"; transcript_id "ENST00000227868.4_ENSG00000110435.7"; exon_number "4"; exon_id "ENST00000227868.4_ENSG00000110435.7.4";
chr11	/dev/stdin	exon	34981967	34982065	.	+	.	gene_id "ENST00000227868.4_ENSG00000110435.7"; transcript_id "ENST00000227868.4_ENSG00000110435.7"; exon_number "5"; exon_id "ENST00000227868.4_ENSG00000110435.7.5";
chr11	/dev/stdin	CDS	34981967	34982065	.	+	2	gene_id "ENST00000227868.4_ENSG00000110435.7"; transcript_id "ENST00000227868.4_ENSG00000110435.7"; exon_number "5"; exon_id "ENST00000227868.4_ENSG00000110435.7.5";
chr11	/dev/stdin	exon	34988187	34988361	.	+	.	gene_id "ENST00000227868.4_ENSG00000110435.7"; transcript_id "ENST00000227868.4_ENSG00000110435.7"; exon_number "6"; exon_id "ENST00000227868.4_ENSG00000110435.7.6";
chr11	/dev/stdin	CDS	34988187	34988361	.	+	2	gene_id "ENST00000227868.4_ENSG00000110435.7"; transcript_id "ENST00000227868.4_ENSG00000110435.7"; exon_number "6"; exon_id "ENST00000227868.4_ENSG00000110435.7.6";
chr11	/dev/stdin	exon	34991686	34991833	.	+	.	gene_id "ENST00000227868.4_ENSG00000110435.7"; transcript_id "ENST00000227868.4_ENSG00000110435.7"; exon_number "7"; exon_id "ENST00000227868.4_ENSG00000110435.7.7";
chr11	/dev/stdin	CDS	34991686	34991833	.	+	1	gene_id "ENST00000227868.4_ENSG00000110435.7"; transcript_id "ENST00000227868.4_ENSG00000110435.7"; exon_number "7"; exon_id "ENST00000227868.4_ENSG00000110435.7.7";
chr11	/dev/stdin	exon	34999671	34999729	.	+	.	gene_id "ENST00000227868.4_ENSG00000110435.7"; transcript_id "ENST00000227868.4_ENSG00000110435.7"; exon_number "8"; exon_id "ENST00000227868.4_ENSG00000110435.7.8";
chr11	/dev/stdin	CDS	34999671	34999729	.	+	0	gene_id "ENST00000227868.4_ENSG00000110435.7"; transcript_id "ENST00000227868.4_ENSG00000110435.7"; exon_number "8"; exon_id "ENST00000227868.4_ENSG00000110435.7.8";
chr11	/dev/stdin	exon	35006117	35006275	.	+	.	gene_id "ENST00000227868.4_ENSG00000110435.7"; transcript_id "ENST00000227868.4_ENSG00000110435.7"; exon_number "9"; exon_id "ENST00000227868.4_ENSG00000110435.7.9";
chr11	/dev/stdin	CDS	35006117	35006275	.	+	1	gene_id "ENST00000227868.4_ENSG00000110435.7"; transcript_id "ENST00000227868.4_ENSG00000110435.7"; exon_number "9"; exon_id "ENST00000227868.4_ENSG00000110435.7.9";
chr11	/dev/stdin	exon	35013862	35013926	.	+	.	gene_id "ENST00000227868.4_ENSG00000110435.7"; transcript_id "ENST00000227868.4_ENSG00000110435.7"; exon_number "10"; exon_id "ENST00000227868.4_ENSG00000110435.7.10";
chr11	/dev/stdin	CDS	35013862	35013926	.	+	1	gene_id "ENST00000227868.4_ENSG00000110435.7"; transcript_id "ENST00000227868.4_ENSG00000110435.7"; exon_number "10"; exon_id "ENST00000227868.4_ENSG00000110435.7.10";
```
