## Supplemental Tables and Files for "Nanopore sequencing reveals *U2AF1 S34F*-associated full-length isoforms": SF1_HBEC3kt_FLAIR_isoforms.gtf (part 105 of 231)

```
chr11	/dev/stdin	exon	35016461	35017518	.	+	.	gene_id "ENST00000227868.4_ENSG00000110435.7"; transcript_id "ENST00000227868.4_ENSG00000110435.7"; exon_number "11"; exon_id "ENST00000227868.4_ENSG00000110435.7.11";
chr11	/dev/stdin	CDS	35016461	35017515	.	+	2	gene_id "ENST00000227868.4_ENSG00000110435.7"; transcript_id "ENST00000227868.4_ENSG00000110435.7"; exon_number "11"; exon_id "ENST00000227868.4_ENSG00000110435.7.11";
chr11	/dev/stdin	start_codon	34938120	34938122	.	+	0	gene_id "ENST00000227868.4_ENSG00000110435.7"; transcript_id "ENST00000227868.4_ENSG00000110435.7"; exon_number "1"; exon_id "ENST00000227868.4_ENSG00000110435.7.1";
chr11	/dev/stdin	stop_codon	35017516	35017518	.	+	0	gene_id "ENST00000227868.4_ENSG00000110435.7"; transcript_id "ENST00000227868.4_ENSG00000110435.7"; exon_number "11"; exon_id "ENST00000227868.4_ENSG00000110435.7.11";
chr11	/dev/stdin	transcript	34938120	35017518	.	+	.	gene_id "0dd2600b-d5cf-4891-b221-f8a99cddd540_ENSG00000110435.7"; transcript_id "0dd2600b-d5cf-4891-b221-f8a99cddd540_ENSG00000110435.7";
chr11	/dev/stdin	exon	34938120	34938362	.	+	.	gene_id "0dd2600b-d5cf-4891-b221-f8a99cddd540_ENSG00000110435.7"; transcript_id "0dd2600b-d5cf-4891-b221-f8a99cddd540_ENSG00000110435.7"; exon_number "1"; exon_id "0dd2600b-d5cf-4891-b221-f8a99cddd540_ENSG00000110435.7.1";
chr11	/dev/stdin	CDS	34938120	34938362	.	+	0	gene_id "0dd2600b-d5cf-4891-b221-f8a99cddd540_ENSG00000110435.7"; transcript_id "0dd2600b-d5cf-4891-b221-f8a99cddd540_ENSG00000110435.7"; exon_number "1"; exon_id "0dd2600b-d5cf-4891-b221-f8a99cddd540_ENSG00000110435.7.1";
chr11	/dev/stdin	exon	34952951	34953031	.	+	.	gene_id "0dd2600b-d5cf-4891-b221-f8a99cddd540_ENSG00000110435.7"; transcript_id "0dd2600b-d5cf-4891-b221-f8a99cddd540_ENSG00000110435.7"; exon_number "2"; exon_id "0dd2600b-d5cf-4891-b221-f8a99cddd540_ENSG00000110435.7.2";
chr11	/dev/stdin	CDS	34952951	34953031	.	+	0	gene_id "0dd2600b-d5cf-4891-b221-f8a99cddd540_ENSG00000110435.7"; transcript_id "0dd2600b-d5cf-4891-b221-f8a99cddd540_ENSG00000110435.7"; exon_number "2"; exon_id "0dd2600b-d5cf-4891-b221-f8a99cddd540_ENSG00000110435.7.2";
chr11	/dev/stdin	exon	34969053	34969153	.	+	.	gene_id "0dd2600b-d5cf-4891-b221-f8a99cddd540_ENSG00000110435.7"; transcript_id "0dd2600b-d5cf-4891-b221-f8a99cddd540_ENSG00000110435.7"; exon_number "3"; exon_id "0dd2600b-d5cf-4891-b221-f8a99cddd540_ENSG00000110435.7.3";
chr11	/dev/stdin	CDS	34969053	34969153	.	+	0	gene_id "0dd2600b-d5cf-4891-b221-f8a99cddd540_ENSG00000110435.7"; transcript_id "0dd2600b-d5cf-4891-b221-f8a99cddd540_ENSG00000110435.7"; exon_number "3"; exon_id "0dd2600b-d5cf-4891-b221-f8a99cddd540_ENSG00000110435.7.3";
chr11	/dev/stdin	exon	34978931	34979130	.	+	.	gene_id "0dd2600b-d5cf-4891-b221-f8a99cddd540_ENSG00000110435.7"; transcript_id "0dd2600b-d5cf-4891-b221-f8a99cddd540_ENSG00000110435.7"; exon_number "4"; exon_id "0dd2600b-d5cf-4891-b221-f8a99cddd540_ENSG00000110435.7.4";
chr11	/dev/stdin	CDS	34978931	34979130	.	+	1	gene_id "0dd2600b-d5cf-4891-b221-f8a99cddd540_ENSG00000110435.7"; transcript_id "0dd2600b-d5cf-4891-b221-f8a99cddd540_ENSG00000110435.7"; exon_number "4"; exon_id "0dd2600b-d5cf-4891-b221-f8a99cddd540_ENSG00000110435.7.4";
chr11	/dev/stdin	exon	34981967	34982065	.	+	.	gene_id "0dd2600b-d5cf-4891-b221-f8a99cddd540_ENSG00000110435.7"; transcript_id "0dd2600b-d5cf-4891-b221-f8a99cddd540_ENSG00000110435.7"; exon_number "5"; exon_id "0dd2600b-d5cf-4891-b221-f8a99cddd540_ENSG00000110435.7.5";
chr11	/dev/stdin	CDS	34981967	34982065	.	+	2	gene_id "0dd2600b-d5cf-4891-b221-f8a99cddd540_ENSG00000110435.7"; transcript_id "0dd2600b-d5cf-4891-b221-f8a99cddd540_ENSG00000110435.7"; exon_number "5"; exon_id "0dd2600b-d5cf-4891-b221-f8a99cddd540_ENSG00000110435.7.5";
chr11	/dev/stdin	exon	34988187	34988361	.	+	.	gene_id "0dd2600b-d5cf-4891-b221-f8a99cddd540_ENSG00000110435.7"; transcript_id "0dd2600b-d5cf-4891-b221-f8a99cddd540_ENSG00000110435.7"; exon_number "6"; exon_id "0dd2600b-d5cf-4891-b221-f8a99cddd540_ENSG00000110435.7.6";
chr11	/dev/stdin	CDS	34988187	34988361	.	+	2	gene_id "0dd2600b-d5cf-4891-b221-f8a99cddd540_ENSG00000110435.7"; transcript_id "0dd2600b-d5cf-4891-b221-f8a99cddd540_ENSG00000110435.7"; exon_number "6"; exon_id "0dd2600b-d5cf-4891-b221-f8a99cddd540_ENSG00000110435.7.6";
chr11	/dev/stdin	exon	34991686	34991833	.	+	.	gene_id "0dd2600b-d5cf-4891-b221-f8a99cddd540_ENSG00000110435.7"; transcript_id "0dd2600b-d5cf-4891-b221-f8a99cddd540_ENSG00000110435.7"; exon_number "7"; exon_id "0dd2600b-d5cf-4891-b221-f8a99cddd540_ENSG00000110435.7.7";
chr11	/dev/stdin	CDS	34991686	34991833	.	+	1	gene_id "0dd2600b-d5cf-4891-b221-f8a99cddd540_ENSG00000110435.7"; transcript_id "0dd2600b-d5cf-4891-b221-f8a99cddd540_ENSG00000110435.7"; exon_number "7"; exon_id "0dd2600b-d5cf-4891-b221-f8a99cddd540_ENSG00000110435.7.7";
chr11	/dev/stdin	exon	35013862	35013926	.	+	.	gene_id "0dd2600b-d5cf-4891-b221-f8a99cddd540_ENSG00000110435.7"; transcript_id "0dd2600b-d5cf-4891-b221-f8a99cddd540_ENSG00000110435.7"; exon_number "8"; exon_id "0dd2600b-d5cf-4891-b221-f8a99cddd540_ENSG00000110435.7.8";
chr11	/dev/stdin	CDS	35013862	35013926	.	+	0	gene_id "0dd2600b-d5cf-4891-b221-f8a99cddd540_ENSG00000110435.7"; transcript_id "0dd2600b-d5cf-4891-b221-f8a99cddd540_ENSG00000110435.7"; exon_number "8"; exon_id "0dd2600b-d5cf-4891-b221-f8a99cddd540_ENSG00000110435.7.8";
chr11	/dev/stdin	exon	35016461	35017518	.	+	.	gene_id "0dd2600b-d5cf-4891-b221-f8a99cddd540_ENSG00000110435.7"; transcript_id "0dd2600b-d5cf-4891-b221-f8a99cddd540_ENSG00000110435.7"; exon_number "9"; exon_id "0dd2600b-d5cf-4891-b221-f8a99cddd540_ENSG00000110435.7.9";
chr11	/dev/stdin	CDS	35016461	35017518	.	+	1	gene_id "0dd2600b-d5cf-4891-b221-f8a99cddd540_ENSG00000110435.7"; transcript_id "0dd2600b-d5cf-4891-b221-f8a99cddd540_ENSG00000110435.7"; exon_number "9"; exon_id "0dd2600b-d5cf-4891-b221-f8a99cddd540_ENSG00000110435.7.9";
chr11	/dev/stdin	start_codon	34938120	34938122	.	+	0	gene_id "0dd2600b-d5cf-4891-b221-f8a99cddd540_ENSG00000110435.7"; transcript_id "0dd2600b-d5cf-4891-b221-f8a99cddd540_ENSG00000110435.7"; exon_number "1"; exon_id "0dd2600b-d5cf-4891-b221-f8a99cddd540_ENSG00000110435.7.1";
chr11	/dev/stdin	transcript	34938120	35042138	.	+	.	gene_id "8c82f463-4a83-4184-8b01-0426ab1ee0a4_ENSG00000110435.7"; transcript_id "8c82f463-4a83-4184-8b01-0426ab1ee0a4_ENSG00000110435.7";
chr11	/dev/stdin	exon	34938120	34938362	.	+	.	gene_id "8c82f463-4a83-4184-8b01-0426ab1ee0a4_ENSG00000110435.7"; transcript_id "8c82f463-4a83-4184-8b01-0426ab1ee0a4_ENSG00000110435.7"; exon_number "1"; exon_id "8c82f463-4a83-4184-8b01-0426ab1ee0a4_ENSG00000110435.7.1";
chr11	/dev/stdin	CDS	34938120	34938362	.	+	0	gene_id "8c82f463-4a83-4184-8b01-0426ab1ee0a4_ENSG00000110435.7"; transcript_id "8c82f463-4a83-4184-8b01-0426ab1ee0a4_ENSG00000110435.7"; exon_number "1"; exon_id "8c82f463-4a83-4184-8b01-0426ab1ee0a4_ENSG00000110435.7.1";
chr11	/dev/stdin	exon	34952951	34953031	.	+	.	gene_id "8c82f463-4a83-4184-8b01-0426ab1ee0a4_ENSG00000110435.7"; transcript_id "8c82f463-4a83-4184-8b01-0426ab1ee0a4_ENSG00000110435.7"; exon_number "2"; exon_id "8c82f463-4a83-4184-8b01-0426ab1ee0a4_ENSG00000110435.7.2";
chr11	/dev/stdin	CDS	34952951	34953031	.	+	0	gene_id "8c82f463-4a83-4184-8b01-0426ab1ee0a4_ENSG00000110435.7"; transcript_id "8c82f463-4a83-4184-8b01-0426ab1ee0a4_ENSG00000110435.7"; exon_number "2"; exon_id "8c82f463-4a83-4184-8b01-0426ab1ee0a4_ENSG00000110435.7.2";
chr11	/dev/stdin	exon	34969053	34969153	.	+	.	gene_id "8c82f463-4a83-4184-8b01-0426ab1ee0a4_ENSG00000110435.7"; transcript_id "8c82f463-4a83-4184-8b01-0426ab1ee0a4_ENSG00000110435.7"; exon_number "3"; exon_id "8c82f463-4a83-4184-8b01-0426ab1ee0a4_ENSG00000110435.7.3";
chr11	/dev/stdin	CDS	34969053	34969153	.	+	0	gene_id "8c82f463-4a83-4184-8b01-0426ab1ee0a4_ENSG00000110435.7"; transcript_id "8c82f463-4a83-4184-8b01-0426ab1ee0a4_ENSG00000110435.7"; exon_number "3"; exon_id "8c82f463-4a83-4184-8b01-0426ab1ee0a4_ENSG00000110435.7.3";
chr11	/dev/stdin	exon	34978931	34979130	.	+	.	gene_id "8c82f463-4a83-4184-8b01-0426ab1ee0a4_ENSG00000110435.7"; transcript_id "8c82f463-4a83-4184-8b01-0426ab1ee0a4_ENSG00000110435.7"; exon_number "4"; exon_id "8c82f463-4a83-4184-8b01-0426ab1ee0a4_ENSG00000110435.7.4";
chr11	/dev/stdin	CDS	34978931	34979130	.	+	1	gene_id "8c82f463-4a83-4184-8b01-0426ab1ee0a4_ENSG00000110435.7"; transcript_id "8c82f463-4a83-4184-8b01-0426ab1ee0a4_ENSG00000110435.7"; exon_number "4"; exon_id "8c82f463-4a83-4184-8b01-0426ab1ee0a4_ENSG00000110435.7.4";
chr11	/dev/stdin	exon	34981967	34982065	.	+	.	gene_id "8c82f463-4a83-4184-8b01-0426ab1ee0a4_ENSG00000110435.7"; transcript_id "8c82f463-4a83-4184-8b01-0426ab1ee0a4_ENSG00000110435.7"; exon_number "5"; exon_id "8c82f463-4a83-4184-8b01-0426ab1ee0a4_ENSG00000110435.7.5";
chr11	/dev/stdin	CDS	34981967	34982065	.	+	2	gene_id "8c82f463-4a83-4184-8b01-0426ab1ee0a4_ENSG00000110435.7"; transcript_id "8c82f463-4a83-4184-8b01-0426ab1ee0a4_ENSG00000110435.7"; exon_number "5"; exon_id "8c82f463-4a83-4184-8b01-0426ab1ee0a4_ENSG00000110435.7.5";
chr11	/dev/stdin	exon	34988187	34988361	.	+	.	gene_id "8c82f463-4a83-4184-8b01-0426ab1ee0a4_ENSG00000110435.7"; transcript_id "8c82f463-4a83-4184-8b01-0426ab1ee0a4_ENSG00000110435.7"; exon_number "6"; exon_id "8c82f463-4a83-4184-8b01-0426ab1ee0a4_ENSG00000110435.7.6";
chr11	/dev/stdin	CDS	34988187	34988361	.	+	2	gene_id "8c82f463-4a83-4184-8b01-0426ab1ee0a4_ENSG00000110435.7"; transcript_id "8c82f463-4a83-4184-8b01-0426ab1ee0a4_ENSG00000110435.7"; exon_number "6"; exon_id "8c82f463-4a83-4184-8b01-0426ab1ee0a4_ENSG00000110435.7.6";
chr11	/dev/stdin	exon	34991686	34991833	.	+	.	gene_id "8c82f463-4a83-4184-8b01-0426ab1ee0a4_ENSG00000110435.7"; transcript_id "8c82f463-4a83-4184-8b01-0426ab1ee0a4_ENSG00000110435.7"; exon_number "7"; exon_id "8c82f463-4a83-4184-8b01-0426ab1ee0a4_ENSG00000110435.7.7";
chr11	/dev/stdin	CDS	34991686	34991833	.	+	1	gene_id "8c82f463-4a83-4184-8b01-0426ab1ee0a4_ENSG00000110435.7"; transcript_id "8c82f463-4a83-4184-8b01-0426ab1ee0a4_ENSG00000110435.7"; exon_number "7"; exon_id "8c82f463-4a83-4184-8b01-0426ab1ee0a4_ENSG00000110435.7.7";
chr11	/dev/stdin	exon	34999671	34999729	.	+	.	gene_id "8c82f463-4a83-4184-8b01-0426ab1ee0a4_ENSG00000110435.7"; transcript_id "8c82f463-4a83-4184-8b01-0426ab1ee0a4_ENSG00000110435.7"; exon_number "8"; exon_id "8c82f463-4a83-4184-8b01-0426ab1ee0a4_ENSG00000110435.7.8";
chr11	/dev/stdin	CDS	34999671	34999729	.	+	0	gene_id "8c82f463-4a83-4184-8b01-0426ab1ee0a4_ENSG00000110435.7"; transcript_id "8c82f463-4a83-4184-8b01-0426ab1ee0a4_ENSG00000110435.7"; exon_number "8"; exon_id "8c82f463-4a83-4184-8b01-0426ab1ee0a4_ENSG00000110435.7.8";
chr11	/dev/stdin	exon	35006117	35006275	.	+	.	gene_id "8c82f463-4a83-4184-8b01-0426ab1ee0a4_ENSG00000110435.7"; transcript_id "8c82f463-4a83-4184-8b01-0426ab1ee0a4_ENSG00000110435.7"; exon_number "9"; exon_id "8c82f463-4a83-4184-8b01-0426ab1ee0a4_ENSG00000110435.7.9";
chr11	/dev/stdin	CDS	35006117	35006275	.	+	1	gene_id "8c82f463-4a83-4184-8b01-0426ab1ee0a4_ENSG00000110435.7"; transcript_id "8c82f463-4a83-4184-8b01-0426ab1ee0a4_ENSG00000110435.7"; exon_number "9"; exon_id "8c82f463-4a83-4184-8b01-0426ab1ee0a4_ENSG00000110435.7.9";
chr11	/dev/stdin	exon	35013862	35013926	.	+	.	gene_id "8c82f463-4a83-4184-8b01-0426ab1ee0a4_ENSG00000110435.7"; transcript_id "8c82f463-4a83-4184-8b01-0426ab1ee0a4_ENSG00000110435.7"; exon_number "10"; exon_id "8c82f463-4a83-4184-8b01-0426ab1ee0a4_ENSG00000110435.7.10";
chr11	/dev/stdin	CDS	35013862	35013926	.	+	1	gene_id "8c82f463-4a83-4184-8b01-0426ab1ee0a4_ENSG00000110435.7"; transcript_id "8c82f463-4a83-4184-8b01-0426ab1ee0a4_ENSG00000110435.7"; exon_number "10"; exon_id "8c82f463-4a83-4184-8b01-0426ab1ee0a4_ENSG00000110435.7.10";
chr11	/dev/stdin	exon	35041755	35042138	.	+	.	gene_id "8c82f463-4a83-4184-8b01-0426ab1ee0a4_ENSG00000110435.7"; transcript_id "8c82f463-4a83-4184-8b01-0426ab1ee0a4_ENSG00000110435.7"; exon_number "11"; exon_id "8c82f463-4a83-4184-8b01-0426ab1ee0a4_ENSG00000110435.7.11";
chr11	/dev/stdin	CDS	35041755	35042138	.	+	2	gene_id "8c82f463-4a83-4184-8b01-0426ab1ee0a4_ENSG00000110435.7"; transcript_id "8c82f463-4a83-4184-8b01-0426ab1ee0a4_ENSG00000110435.7"; exon_number "11"; exon_id "8c82f463-4a83-4184-8b01-0426ab1ee0a4_ENSG00000110435.7.11";
chr11	/dev/stdin	start_codon	34938120	34938122	.	+	0	gene_id "8c82f463-4a83-4184-8b01-0426ab1ee0a4_ENSG00000110435.7"; transcript_id "8c82f463-4a83-4184-8b01-0426ab1ee0a4_ENSG00000110435.7"; exon_number "1"; exon_id "8c82f463-4a83-4184-8b01-0426ab1ee0a4_ENSG00000110435.7.1";
chr11	/dev/stdin	transcript	34938120	35042138	.	+	.	gene_id "40193e13-a696-413f-8a4b-8667021cd662_ENSG00000110435.7"; transcript_id "40193e13-a696-413f-8a4b-8667021cd662_ENSG00000110435.7";
chr11	/dev/stdin	exon	34938120	34938362	.	+	.	gene_id "40193e13-a696-413f-8a4b-8667021cd662_ENSG00000110435.7"; transcript_id "40193e13-a696-413f-8a4b-8667021cd662_ENSG00000110435.7"; exon_number "1"; exon_id "40193e13-a696-413f-8a4b-8667021cd662_ENSG00000110435.7.1";
chr11	/dev/stdin	CDS	34938120	34938362	.	+	0	gene_id "40193e13-a696-413f-8a4b-8667021cd662_ENSG00000110435.7"; transcript_id "40193e13-a696-413f-8a4b-8667021cd662_ENSG00000110435.7"; exon_number "1"; exon_id "40193e13-a696-413f-8a4b-8667021cd662_ENSG00000110435.7.1";
chr11	/dev/stdin	exon	34952951	34953031	.	+	.	gene_id "40193e13-a696-413f-8a4b-8667021cd662_ENSG00000110435.7"; transcript_id "40193e13-a696-413f-8a4b-8667021cd662_ENSG00000110435.7"; exon_number "2"; exon_id "40193e13-a696-413f-8a4b-8667021cd662_ENSG00000110435.7.2";
chr11	/dev/stdin	CDS	34952951	34953031	.	+	0	gene_id "40193e13-a696-413f-8a4b-8667021cd662_ENSG00000110435.7"; transcript_id "40193e13-a696-413f-8a4b-8667021cd662_ENSG00000110435.7"; exon_number "2"; exon_id "40193e13-a696-413f-8a4b-8667021cd662_ENSG00000110435.7.2";
chr11	/dev/stdin	exon	34969053	34969153	.	+	.	gene_id "40193e13-a696-413f-8a4b-8667021cd662_ENSG00000110435.7"; transcript_id "40193e13-a696-413f-8a4b-8667021cd662_ENSG00000110435.7"; exon_number "3"; exon_id "40193e13-a696-413f-8a4b-8667021cd662_ENSG00000110435.7.3";
chr11	/dev/stdin	CDS	34969053	34969153	.	+	0	gene_id "40193e13-a696-413f-8a4b-8667021cd662_ENSG00000110435.7"; transcript_id "40193e13-a696-413f-8a4b-8667021cd662_ENSG00000110435.7"; exon_number "3"; exon_id "40193e13-a696-413f-8a4b-8667021cd662_ENSG00000110435.7.3";
chr11	/dev/stdin	exon	35006117	35006275	.	+	.	gene_id "40193e13-a696-413f-8a4b-8667021cd662_ENSG00000110435.7"; transcript_id "40193e13-a696-413f-8a4b-8667021cd662_ENSG00000110435.7"; exon_number "4"; exon_id "40193e13-a696-413f-8a4b-8667021cd662_ENSG00000110435.7.4";
chr11	/dev/stdin	CDS	35006117	35006275	.	+	1	gene_id "40193e13-a696-413f-8a4b-8667021cd662_ENSG00000110435.7"; transcript_id "40193e13-a696-413f-8a4b-8667021cd662_ENSG00000110435.7"; exon_number "4"; exon_id "40193e13-a696-413f-8a4b-8667021cd662_ENSG00000110435.7.4";
chr11	/dev/stdin	exon	35013862	35013926	.	+	.	gene_id "40193e13-a696-413f-8a4b-8667021cd662_ENSG00000110435.7"; transcript_id "40193e13-a696-413f-8a4b-8667021cd662_ENSG00000110435.7"; exon_number "5"; exon_id "40193e13-a696-413f-8a4b-8667021cd662_ENSG00000110435.7.5";
chr11	/dev/stdin	CDS	35013862	35013926	.	+	1	gene_id "40193e13-a696-413f-8a4b-8667021cd662_ENSG00000110435.7"; transcript_id "40193e13-a696-413f-8a4b-8667021cd662_ENSG00000110435.7"; exon_number "5"; exon_id "40193e13-a696-413f-8a4b-8667021cd662_ENSG00000110435.7.5";
chr11	/dev/stdin	exon	35041755	35042138	.	+	.	gene_id "40193e13-a696-413f-8a4b-8667021cd662_ENSG00000110435.7"; transcript_id "40193e13-a696-413f-8a4b-8667021cd662_ENSG00000110435.7"; exon_number "6"; exon_id "40193e13-a696-413f-8a4b-8667021cd662_ENSG00000110435.7.6";
chr11	/dev/stdin	CDS	35041755	35042138	.	+	2	gene_id "40193e13-a696-413f-8a4b-8667021cd662_ENSG00000110435.7"; transcript_id "40193e13-a696-413f-8a4b-8667021cd662_ENSG00000110435.7"; exon_number "6"; exon_id "40193e13-a696-413f-8a4b-8667021cd662_ENSG00000110435.7.6";
chr11	/dev/stdin	start_codon	34938120	34938122	.	+	0	gene_id "40193e13-a696-413f-8a4b-8667021cd662_ENSG00000110435.7"; transcript_id "40193e13-a696-413f-8a4b-8667021cd662_ENSG00000110435.7"; exon_number "1"; exon_id "40193e13-a696-413f-8a4b-8667021cd662_ENSG00000110435.7.1";
chr11	/dev/stdin	transcript	35110025	35119401	.	+	.	gene_id "0e889555-76ef-4520-bd74-da3924acab60_chr11:35110000"; transcript_id "0e889555-76ef-4520-bd74-da3924acab60_chr11:35110000";
chr11	/dev/stdin	exon	35110025	35110122	.	+	.	gene_id "0e889555-76ef-4520-bd74-da3924acab60_chr11:35110000"; transcript_id "0e889555-76ef-4520-bd74-da3924acab60_chr11:35110000"; exon_number "1"; exon_id "0e889555-76ef-4520-bd74-da3924acab60_chr11:35110000.1";
chr11	/dev/stdin	CDS	35110025	35110122	.	+	0	gene_id "0e889555-76ef-4520-bd74-da3924acab60_chr11:35110000"; transcript_id "0e889555-76ef-4520-bd74-da3924acab60_chr11:35110000"; exon_number "1"; exon_id "0e889555-76ef-4520-bd74-da3924acab60_chr11:35110000.1";
chr11	/dev/stdin	exon	35119065	35119401	.	+	.	gene_id "0e889555-76ef-4520-bd74-da3924acab60_chr11:35110000"; transcript_id "0e889555-76ef-4520-bd74-da3924acab60_chr11:35110000"; exon_number "2"; exon_id "0e889555-76ef-4520-bd74-da3924acab60_chr11:35110000.2";
chr11	/dev/stdin	CDS	35119065	35119398	.	+	1	gene_id "0e889555-76ef-4520-bd74-da3924acab60_chr11:35110000"; transcript_id "0e889555-76ef-4520-bd74-da3924acab60_chr11:35110000"; exon_number "2"; exon_id "0e889555-76ef-4520-bd74-da3924acab60_chr11:35110000.2";
chr11	/dev/stdin	start_codon	35110025	35110027	.	+	0	gene_id "0e889555-76ef-4520-bd74-da3924acab60_chr11:35110000"; transcript_id "0e889555-76ef-4520-bd74-da3924acab60_chr11:35110000"; exon_number "1"; exon_id "0e889555-76ef-4520-bd74-da3924acab60_chr11:35110000.1";
chr11	/dev/stdin	stop_codon	35119399	35119401	.	+	0	gene_id "0e889555-76ef-4520-bd74-da3924acab60_chr11:35110000"; transcript_id "0e889555-76ef-4520-bd74-da3924acab60_chr11:35110000"; exon_number "2"; exon_id "0e889555-76ef-4520-bd74-da3924acab60_chr11:35110000.2";
chr11	/dev/stdin	transcript	35160718	35250993	.	+	.	gene_id "b67886d8-5555-422a-ba0f-7bb270bc934d_ENSG00000026508.12"; transcript_id "b67886d8-5555-422a-ba0f-7bb270bc934d_ENSG00000026508.12";
chr11	/dev/stdin	exon	35160718	35160917	.	+	.	gene_id "b67886d8-5555-422a-ba0f-7bb270bc934d_ENSG00000026508.12"; transcript_id "b67886d8-5555-422a-ba0f-7bb270bc934d_ENSG00000026508.12"; exon_number "1"; exon_id "b67886d8-5555-422a-ba0f-7bb270bc934d_ENSG00000026508.12.1";
chr11	/dev/stdin	CDS	35160718	35160917	.	+	0	gene_id "b67886d8-5555-422a-ba0f-7bb270bc934d_ENSG00000026508.12"; transcript_id "b67886d8-5555-422a-ba0f-7bb270bc934d_ENSG00000026508.12"; exon_number "1"; exon_id "b67886d8-5555-422a-ba0f-7bb270bc934d_ENSG00000026508.12.1";
chr11	/dev/stdin	exon	35198122	35198287	.	+	.	gene_id "b67886d8-5555-422a-ba0f-7bb270bc934d_ENSG00000026508.12"; transcript_id "b67886d8-5555-422a-ba0f-7bb270bc934d_ENSG00000026508.12"; exon_number "2"; exon_id "b67886d8-5555-422a-ba0f-7bb270bc934d_ENSG00000026508.12.2";
chr11	/dev/stdin	CDS	35198122	35198287	.	+	1	gene_id "b67886d8-5555-422a-ba0f-7bb270bc934d_ENSG00000026508.12"; transcript_id "b67886d8-5555-422a-ba0f-7bb270bc934d_ENSG00000026508.12"; exon_number "2"; exon_id "b67886d8-5555-422a-ba0f-7bb270bc934d_ENSG00000026508.12.2";
chr11	/dev/stdin	exon	35201821	35201954	.	+	.	gene_id "b67886d8-5555-422a-ba0f-7bb270bc934d_ENSG00000026508.12"; transcript_id "b67886d8-5555-422a-ba0f-7bb270bc934d_ENSG00000026508.12"; exon_number "3"; exon_id "b67886d8-5555-422a-ba0f-7bb270bc934d_ENSG00000026508.12.3";
chr11	/dev/stdin	CDS	35201821	35201954	.	+	0	gene_id "b67886d8-5555-422a-ba0f-7bb270bc934d_ENSG00000026508.12"; transcript_id "b67886d8-5555-422a-ba0f-7bb270bc934d_ENSG00000026508.12"; exon_number "3"; exon_id "b67886d8-5555-422a-ba0f-7bb270bc934d_ENSG00000026508.12.3";
chr11	/dev/stdin	exon	35208379	35208447	.	+	.	gene_id "b67886d8-5555-422a-ba0f-7bb270bc934d_ENSG00000026508.12"; transcript_id "b67886d8-5555-422a-ba0f-7bb270bc934d_ENSG00000026508.12"; exon_number "4"; exon_id "b67886d8-5555-422a-ba0f-7bb270bc934d_ENSG00000026508.12.4";
chr11	/dev/stdin	CDS	35208379	35208447	.	+	1	gene_id "b67886d8-5555-422a-ba0f-7bb270bc934d_ENSG00000026508.12"; transcript_id "b67886d8-5555-422a-ba0f-7bb270bc934d_ENSG00000026508.12"; exon_number "4"; exon_id "b67886d8-5555-422a-ba0f-7bb270bc934d_ENSG00000026508.12.4";
chr11	/dev/stdin	exon	35211382	35211612	.	+	.	gene_id "b67886d8-5555-422a-ba0f-7bb270bc934d_ENSG00000026508.12"; transcript_id "b67886d8-5555-422a-ba0f-7bb270bc934d_ENSG00000026508.12"; exon_number "5"; exon_id "b67886d8-5555-422a-ba0f-7bb270bc934d_ENSG00000026508.12.5";
chr11	/dev/stdin	CDS	35211382	35211612	.	+	1	gene_id "b67886d8-5555-422a-ba0f-7bb270bc934d_ENSG00000026508.12"; transcript_id "b67886d8-5555-422a-ba0f-7bb270bc934d_ENSG00000026508.12"; exon_number "5"; exon_id "b67886d8-5555-422a-ba0f-7bb270bc934d_ENSG00000026508.12.5";
chr11	/dev/stdin	exon	35219668	35219793	.	+	.	gene_id "b67886d8-5555-422a-ba0f-7bb270bc934d_ENSG00000026508.12"; transcript_id "b67886d8-5555-422a-ba0f-7bb270bc934d_ENSG00000026508.12"; exon_number "6"; exon_id "b67886d8-5555-422a-ba0f-7bb270bc934d_ENSG00000026508.12.6";
chr11	/dev/stdin	CDS	35219668	35219793	.	+	1	gene_id "b67886d8-5555-422a-ba0f-7bb270bc934d_ENSG00000026508.12"; transcript_id "b67886d8-5555-422a-ba0f-7bb270bc934d_ENSG00000026508.12"; exon_number "6"; exon_id "b67886d8-5555-422a-ba0f-7bb270bc934d_ENSG00000026508.12.6";
chr11	/dev/stdin	exon	35222629	35222742	.	+	.	gene_id "b67886d8-5555-422a-ba0f-7bb270bc934d_ENSG00000026508.12"; transcript_id "b67886d8-5555-422a-ba0f-7bb270bc934d_ENSG00000026508.12"; exon_number "7"; exon_id "b67886d8-5555-422a-ba0f-7bb270bc934d_ENSG00000026508.12.7";
chr11	/dev/stdin	CDS	35222629	35222742	.	+	1	gene_id "b67886d8-5555-422a-ba0f-7bb270bc934d_ENSG00000026508.12"; transcript_id "b67886d8-5555-422a-ba0f-7bb270bc934d_ENSG00000026508.12"; exon_number "7"; exon_id "b67886d8-5555-422a-ba0f-7bb270bc934d_ENSG00000026508.12.7";
chr11	/dev/stdin	exon	35223215	35223334	.	+	.	gene_id "b67886d8-5555-422a-ba0f-7bb270bc934d_ENSG00000026508.12"; transcript_id "b67886d8-5555-422a-ba0f-7bb270bc934d_ENSG00000026508.12"; exon_number "8"; exon_id "b67886d8-5555-422a-ba0f-7bb270bc934d_ENSG00000026508.12.8";
chr11	/dev/stdin	CDS	35223215	35223334	.	+	1	gene_id "b67886d8-5555-422a-ba0f-7bb270bc934d_ENSG00000026508.12"; transcript_id "b67886d8-5555-422a-ba0f-7bb270bc934d_ENSG00000026508.12"; exon_number "8"; exon_id "b67886d8-5555-422a-ba0f-7bb270bc934d_ENSG00000026508.12.8";
chr11	/dev/stdin	exon	35226059	35226187	.	+	.	gene_id "b67886d8-5555-422a-ba0f-7bb270bc934d_ENSG00000026508.12"; transcript_id "b67886d8-5555-422a-ba0f-7bb270bc934d_ENSG00000026508.12"; exon_number "9"; exon_id "b67886d8-5555-422a-ba0f-7bb270bc934d_ENSG00000026508.12.9";
chr11	/dev/stdin	CDS	35226059	35226187	.	+	1	gene_id "b67886d8-5555-422a-ba0f-7bb270bc934d_ENSG00000026508.12"; transcript_id "b67886d8-5555-422a-ba0f-7bb270bc934d_ENSG00000026508.12"; exon_number "9"; exon_id "b67886d8-5555-422a-ba0f-7bb270bc934d_ENSG00000026508.12.9";
chr11	/dev/stdin	exon	35227662	35227790	.	+	.	gene_id "b67886d8-5555-422a-ba0f-7bb270bc934d_ENSG00000026508.12"; transcript_id "b67886d8-5555-422a-ba0f-7bb270bc934d_ENSG00000026508.12"; exon_number "10"; exon_id "b67886d8-5555-422a-ba0f-7bb270bc934d_ENSG00000026508.12.10";
chr11	/dev/stdin	CDS	35227662	35227790	.	+	1	gene_id "b67886d8-5555-422a-ba0f-7bb270bc934d_ENSG00000026508.12"; transcript_id "b67886d8-5555-422a-ba0f-7bb270bc934d_ENSG00000026508.12"; exon_number "10"; exon_id "b67886d8-5555-422a-ba0f-7bb270bc934d_ENSG00000026508.12.10";
chr11	/dev/stdin	exon	35229652	35229753	.	+	.	gene_id "b67886d8-5555-422a-ba0f-7bb270bc934d_ENSG00000026508.12"; transcript_id "b67886d8-5555-422a-ba0f-7bb270bc934d_ENSG00000026508.12"; exon_number "11"; exon_id "b67886d8-5555-422a-ba0f-7bb270bc934d_ENSG00000026508.12.11";
chr11	/dev/stdin	CDS	35229652	35229753	.	+	1	gene_id "b67886d8-5555-422a-ba0f-7bb270bc934d_ENSG00000026508.12"; transcript_id "b67886d8-5555-422a-ba0f-7bb270bc934d_ENSG00000026508.12"; exon_number "11"; exon_id "b67886d8-5555-422a-ba0f-7bb270bc934d_ENSG00000026508.12.11";
chr11	/dev/stdin	exon	35231512	35231601	.	+	.	gene_id "b67886d8-5555-422a-ba0f-7bb270bc934d_ENSG00000026508.12"; transcript_id "b67886d8-5555-422a-ba0f-7bb270bc934d_ENSG00000026508.12"; exon_number "12"; exon_id "b67886d8-5555-422a-ba0f-7bb270bc934d_ENSG00000026508.12.12";
chr11	/dev/stdin	CDS	35231512	35231601	.	+	1	gene_id "b67886d8-5555-422a-ba0f-7bb270bc934d_ENSG00000026508.12"; transcript_id "b67886d8-5555-422a-ba0f-7bb270bc934d_ENSG00000026508.12"; exon_number "12"; exon_id "b67886d8-5555-422a-ba0f-7bb270bc934d_ENSG00000026508.12.12";
chr11	/dev/stdin	exon	35232793	35232996	.	+	.	gene_id "b67886d8-5555-422a-ba0f-7bb270bc934d_ENSG00000026508.12"; transcript_id "b67886d8-5555-422a-ba0f-7bb270bc934d_ENSG00000026508.12"; exon_number "13"; exon_id "b67886d8-5555-422a-ba0f-7bb270bc934d_ENSG00000026508.12.13";
chr11	/dev/stdin	CDS	35232793	35232996	.	+	1	gene_id "b67886d8-5555-422a-ba0f-7bb270bc934d_ENSG00000026508.12"; transcript_id "b67886d8-5555-422a-ba0f-7bb270bc934d_ENSG00000026508.12"; exon_number "13"; exon_id "b67886d8-5555-422a-ba0f-7bb270bc934d_ENSG00000026508.12.13";
chr11	/dev/stdin	exon	35236399	35236461	.	+	.	gene_id "b67886d8-5555-422a-ba0f-7bb270bc934d_ENSG00000026508.12"; transcript_id "b67886d8-5555-422a-ba0f-7bb270bc934d_ENSG00000026508.12"; exon_number "14"; exon_id "b67886d8-5555-422a-ba0f-7bb270bc934d_ENSG00000026508.12.14";
chr11	/dev/stdin	CDS	35236399	35236461	.	+	1	gene_id "b67886d8-5555-422a-ba0f-7bb270bc934d_ENSG00000026508.12"; transcript_id "b67886d8-5555-422a-ba0f-7bb270bc934d_ENSG00000026508.12"; exon_number "14"; exon_id "b67886d8-5555-422a-ba0f-7bb270bc934d_ENSG00000026508.12.14";
chr11	/dev/stdin	exon	35240863	35240934	.	+	.	gene_id "b67886d8-5555-422a-ba0f-7bb270bc934d_ENSG00000026508.12"; transcript_id "b67886d8-5555-422a-ba0f-7bb270bc934d_ENSG00000026508.12"; exon_number "15"; exon_id "b67886d8-5555-422a-ba0f-7bb270bc934d_ENSG00000026508.12.15";
chr11	/dev/stdin	CDS	35240863	35240934	.	+	1	gene_id "b67886d8-5555-422a-ba0f-7bb270bc934d_ENSG00000026508.12"; transcript_id "b67886d8-5555-422a-ba0f-7bb270bc934d_ENSG00000026508.12"; exon_number "15"; exon_id "b67886d8-5555-422a-ba0f-7bb270bc934d_ENSG00000026508.12.15";
chr11	/dev/stdin	exon	35243201	35243279	.	+	.	gene_id "b67886d8-5555-422a-ba0f-7bb270bc934d_ENSG00000026508.12"; transcript_id "b67886d8-5555-422a-ba0f-7bb270bc934d_ENSG00000026508.12"; exon_number "16"; exon_id "b67886d8-5555-422a-ba0f-7bb270bc934d_ENSG00000026508.12.16";
chr11	/dev/stdin	CDS	35243201	35243279	.	+	1	gene_id "b67886d8-5555-422a-ba0f-7bb270bc934d_ENSG00000026508.12"; transcript_id "b67886d8-5555-422a-ba0f-7bb270bc934d_ENSG00000026508.12"; exon_number "16"; exon_id "b67886d8-5555-422a-ba0f-7bb270bc934d_ENSG00000026508.12.16";
chr11	/dev/stdin	exon	35250676	35250993	.	+	.	gene_id "b67886d8-5555-422a-ba0f-7bb270bc934d_ENSG00000026508.12"; transcript_id "b67886d8-5555-422a-ba0f-7bb270bc934d_ENSG00000026508.12"; exon_number "17"; exon_id "b67886d8-5555-422a-ba0f-7bb270bc934d_ENSG00000026508.12.17";
chr11	/dev/stdin	CDS	35250676	35250990	.	+	0	gene_id "b67886d8-5555-422a-ba0f-7bb270bc934d_ENSG00000026508.12"; transcript_id "b67886d8-5555-422a-ba0f-7bb270bc934d_ENSG00000026508.12"; exon_number "17"; exon_id "b67886d8-5555-422a-ba0f-7bb270bc934d_ENSG00000026508.12.17";
chr11	/dev/stdin	start_codon	35160718	35160720	.	+	0	gene_id "b67886d8-5555-422a-ba0f-7bb270bc934d_ENSG00000026508.12"; transcript_id "b67886d8-5555-422a-ba0f-7bb270bc934d_ENSG00000026508.12"; exon_number "1"; exon_id "b67886d8-5555-422a-ba0f-7bb270bc934d_ENSG00000026508.12.1";
chr11	/dev/stdin	stop_codon	35250991	35250993	.	+	0	gene_id "b67886d8-5555-422a-ba0f-7bb270bc934d_ENSG00000026508.12"; transcript_id "b67886d8-5555-422a-ba0f-7bb270bc934d_ENSG00000026508.12"; exon_number "17"; exon_id "b67886d8-5555-422a-ba0f-7bb270bc934d_ENSG00000026508.12.17";
chr11	/dev/stdin	transcript	35160718	35251574	.	+	.	gene_id "b67886d8-5555-422a-ba0f-7bb270bc934d-1_ENSG00000026508.12"; transcript_id "b67886d8-5555-422a-ba0f-7bb270bc934d-1_ENSG00000026508.12";
chr11	/dev/stdin	exon	35160718	35160917	.	+	.	gene_id "b67886d8-5555-422a-ba0f-7bb270bc934d-1_ENSG00000026508.12"; transcript_id "b67886d8-5555-422a-ba0f-7bb270bc934d-1_ENSG00000026508.12"; exon_number "1"; exon_id "b67886d8-5555-422a-ba0f-7bb270bc934d-1_ENSG00000026508.12.1";
chr11	/dev/stdin	CDS	35160718	35160917	.	+	0	gene_id "b67886d8-5555-422a-ba0f-7bb270bc934d-1_ENSG00000026508.12"; transcript_id "b67886d8-5555-422a-ba0f-7bb270bc934d-1_ENSG00000026508.12"; exon_number "1"; exon_id "b67886d8-5555-422a-ba0f-7bb270bc934d-1_ENSG00000026508.12.1";
chr11	/dev/stdin	exon	35198122	35198287	.	+	.	gene_id "b67886d8-5555-422a-ba0f-7bb270bc934d-1_ENSG00000026508.12"; transcript_id "b67886d8-5555-422a-ba0f-7bb270bc934d-1_ENSG00000026508.12"; exon_number "2"; exon_id "b67886d8-5555-422a-ba0f-7bb270bc934d-1_ENSG00000026508.12.2";
chr11	/dev/stdin	CDS	35198122	35198287	.	+	1	gene_id "b67886d8-5555-422a-ba0f-7bb270bc934d-1_ENSG00000026508.12"; transcript_id "b67886d8-5555-422a-ba0f-7bb270bc934d-1_ENSG00000026508.12"; exon_number "2"; exon_id "b67886d8-5555-422a-ba0f-7bb270bc934d-1_ENSG00000026508.12.2";
chr11	/dev/stdin	exon	35201821	35201954	.	+	.	gene_id "b67886d8-5555-422a-ba0f-7bb270bc934d-1_ENSG00000026508.12"; transcript_id "b67886d8-5555-422a-ba0f-7bb270bc934d-1_ENSG00000026508.12"; exon_number "3"; exon_id "b67886d8-5555-422a-ba0f-7bb270bc934d-1_ENSG00000026508.12.3";
chr11	/dev/stdin	CDS	35201821	35201954	.	+	0	gene_id "b67886d8-5555-422a-ba0f-7bb270bc934d-1_ENSG00000026508.12"; transcript_id "b67886d8-5555-422a-ba0f-7bb270bc934d-1_ENSG00000026508.12"; exon_number "3"; exon_id "b67886d8-5555-422a-ba0f-7bb270bc934d-1_ENSG00000026508.12.3";
chr11	/dev/stdin	exon	35208379	35208447	.	+	.	gene_id "b67886d8-5555-422a-ba0f-7bb270bc934d-1_ENSG00000026508.12"; transcript_id "b67886d8-5555-422a-ba0f-7bb270bc934d-1_ENSG00000026508.12"; exon_number "4"; exon_id "b67886d8-5555-422a-ba0f-7bb270bc934d-1_ENSG00000026508.12.4";
chr11	/dev/stdin	CDS	35208379	35208447	.	+	1	gene_id "b67886d8-5555-422a-ba0f-7bb270bc934d-1_ENSG00000026508.12"; transcript_id "b67886d8-5555-422a-ba0f-7bb270bc934d-1_ENSG00000026508.12"; exon_number "4"; exon_id "b67886d8-5555-422a-ba0f-7bb270bc934d-1_ENSG00000026508.12.4";
chr11	/dev/stdin	exon	35211382	35211612	.	+	.	gene_id "b67886d8-5555-422a-ba0f-7bb270bc934d-1_ENSG00000026508.12"; transcript_id "b67886d8-5555-422a-ba0f-7bb270bc934d-1_ENSG00000026508.12"; exon_number "5"; exon_id "b67886d8-5555-422a-ba0f-7bb270bc934d-1_ENSG00000026508.12.5";
chr11	/dev/stdin	CDS	35211382	35211612	.	+	1	gene_id "b67886d8-5555-422a-ba0f-7bb270bc934d-1_ENSG00000026508.12"; transcript_id "b67886d8-5555-422a-ba0f-7bb270bc934d-1_ENSG00000026508.12"; exon_number "5"; exon_id "b67886d8-5555-422a-ba0f-7bb270bc934d-1_ENSG00000026508.12.5";
chr11	/dev/stdin	exon	35219668	35219793	.	+	.	gene_id "b67886d8-5555-422a-ba0f-7bb270bc934d-1_ENSG00000026508.12"; transcript_id "b67886d8-5555-422a-ba0f-7bb270bc934d-1_ENSG00000026508.12"; exon_number "6"; exon_id "b67886d8-5555-422a-ba0f-7bb270bc934d-1_ENSG00000026508.12.6";
chr11	/dev/stdin	CDS	35219668	35219793	.	+	1	gene_id "b67886d8-5555-422a-ba0f-7bb270bc934d-1_ENSG00000026508.12"; transcript_id "b67886d8-5555-422a-ba0f-7bb270bc934d-1_ENSG00000026508.12"; exon_number "6"; exon_id "b67886d8-5555-422a-ba0f-7bb270bc934d-1_ENSG00000026508.12.6";
chr11	/dev/stdin	exon	35222629	35222742	.	+	.	gene_id "b67886d8-5555-422a-ba0f-7bb270bc934d-1_ENSG00000026508.12"; transcript_id "b67886d8-5555-422a-ba0f-7bb270bc934d-1_ENSG00000026508.12"; exon_number "7"; exon_id "b67886d8-5555-422a-ba0f-7bb270bc934d-1_ENSG00000026508.12.7";
chr11	/dev/stdin	CDS	35222629	35222742	.	+	1	gene_id "b67886d8-5555-422a-ba0f-7bb270bc934d-1_ENSG00000026508.12"; transcript_id "b67886d8-5555-422a-ba0f-7bb270bc934d-1_ENSG00000026508.12"; exon_number "7"; exon_id "b67886d8-5555-422a-ba0f-7bb270bc934d-1_ENSG00000026508.12.7";
chr11	/dev/stdin	exon	35223215	35223334	.	+	.	gene_id "b67886d8-5555-422a-ba0f-7bb270bc934d-1_ENSG00000026508.12"; transcript_id "b67886d8-5555-422a-ba0f-7bb270bc934d-1_ENSG00000026508.12"; exon_number "8"; exon_id "b67886d8-5555-422a-ba0f-7bb270bc934d-1_ENSG00000026508.12.8";
chr11	/dev/stdin	CDS	35223215	35223334	.	+	1	gene_id "b67886d8-5555-422a-ba0f-7bb270bc934d-1_ENSG00000026508.12"; transcript_id "b67886d8-5555-422a-ba0f-7bb270bc934d-1_ENSG00000026508.12"; exon_number "8"; exon_id "b67886d8-5555-422a-ba0f-7bb270bc934d-1_ENSG00000026508.12.8";
chr11	/dev/stdin	exon	35226059	35226187	.	+	.	gene_id "b67886d8-5555-422a-ba0f-7bb270bc934d-1_ENSG00000026508.12"; transcript_id "b67886d8-5555-422a-ba0f-7bb270bc934d-1_ENSG00000026508.12"; exon_number "9"; exon_id "b67886d8-5555-422a-ba0f-7bb270bc934d-1_ENSG00000026508.12.9";
chr11	/dev/stdin	CDS	35226059	35226187	.	+	1	gene_id "b67886d8-5555-422a-ba0f-7bb270bc934d-1_ENSG00000026508.12"; transcript_id "b67886d8-5555-422a-ba0f-7bb270bc934d-1_ENSG00000026508.12"; exon_number "9"; exon_id "b67886d8-5555-422a-ba0f-7bb270bc934d-1_ENSG00000026508.12.9";
chr11	/dev/stdin	exon	35227662	35227790	.	+	.	gene_id "b67886d8-5555-422a-ba0f-7bb270bc934d-1_ENSG00000026508.12"; transcript_id "b67886d8-5555-422a-ba0f-7bb270bc934d-1_ENSG00000026508.12"; exon_number "10"; exon_id "b67886d8-5555-422a-ba0f-7bb270bc934d-1_ENSG00000026508.12.10";
chr11	/dev/stdin	CDS	35227662	35227790	.	+	1	gene_id "b67886d8-5555-422a-ba0f-7bb270bc934d-1_ENSG00000026508.12"; transcript_id "b67886d8-5555-422a-ba0f-7bb270bc934d-1_ENSG00000026508.12"; exon_number "10"; exon_id "b67886d8-5555-422a-ba0f-7bb270bc934d-1_ENSG00000026508.12.10";
chr11	/dev/stdin	exon	35229652	35229753	.	+	.	gene_id "b67886d8-5555-422a-ba0f-7bb270bc934d-1_ENSG00000026508.12"; transcript_id "b67886d8-5555-422a-ba0f-7bb270bc934d-1_ENSG00000026508.12"; exon_number "11"; exon_id "b67886d8-5555-422a-ba0f-7bb270bc934d-1_ENSG00000026508.12.11";
chr11	/dev/stdin	CDS	35229652	35229753	.	+	1	gene_id "b67886d8-5555-422a-ba0f-7bb270bc934d-1_ENSG00000026508.12"; transcript_id "b67886d8-5555-422a-ba0f-7bb270bc934d-1_ENSG00000026508.12"; exon_number "11"; exon_id "b67886d8-5555-422a-ba0f-7bb270bc934d-1_ENSG00000026508.12.11";
chr11	/dev/stdin	exon	35231512	35231601	.	+	.	gene_id "b67886d8-5555-422a-ba0f-7bb270bc934d-1_ENSG00000026508.12"; transcript_id "b67886d8-5555-422a-ba0f-7bb270bc934d-1_ENSG00000026508.12"; exon_number "12"; exon_id "b67886d8-5555-422a-ba0f-7bb270bc934d-1_ENSG00000026508.12.12";
chr11	/dev/stdin	CDS	35231512	35231601	.	+	1	gene_id "b67886d8-5555-422a-ba0f-7bb270bc934d-1_ENSG00000026508.12"; transcript_id "b67886d8-5555-422a-ba0f-7bb270bc934d-1_ENSG00000026508.12"; exon_number "12"; exon_id "b67886d8-5555-422a-ba0f-7bb270bc934d-1_ENSG00000026508.12.12";
chr11	/dev/stdin	exon	35232793	35232996	.	+	.	gene_id "b67886d8-5555-422a-ba0f-7bb270bc934d-1_ENSG00000026508.12"; transcript_id "b67886d8-5555-422a-ba0f-7bb270bc934d-1_ENSG00000026508.12"; exon_number "13"; exon_id "b67886d8-5555-422a-ba0f-7bb270bc934d-1_ENSG00000026508.12.13";
chr11	/dev/stdin	CDS	35232793	35232996	.	+	1	gene_id "b67886d8-5555-422a-ba0f-7bb270bc934d-1_ENSG00000026508.12"; transcript_id "b67886d8-5555-422a-ba0f-7bb270bc934d-1_ENSG00000026508.12"; exon_number "13"; exon_id "b67886d8-5555-422a-ba0f-7bb270bc934d-1_ENSG00000026508.12.13";
chr11	/dev/stdin	exon	35236399	35236461	.	+	.	gene_id "b67886d8-5555-422a-ba0f-7bb270bc934d-1_ENSG00000026508.12"; transcript_id "b67886d8-5555-422a-ba0f-7bb270bc934d-1_ENSG00000026508.12"; exon_number "14"; exon_id "b67886d8-5555-422a-ba0f-7bb270bc934d-1_ENSG00000026508.12.14";
chr11	/dev/stdin	CDS	35236399	35236461	.	+	1	gene_id "b67886d8-5555-422a-ba0f-7bb270bc934d-1_ENSG00000026508.12"; transcript_id "b67886d8-5555-422a-ba0f-7bb270bc934d-1_ENSG00000026508.12"; exon_number "14"; exon_id "b67886d8-5555-422a-ba0f-7bb270bc934d-1_ENSG00000026508.12.14";
chr11	/dev/stdin	exon	35240863	35240934	.	+	.	gene_id "b67886d8-5555-422a-ba0f-7bb270bc934d-1_ENSG00000026508.12"; transcript_id "b67886d8-5555-422a-ba0f-7bb270bc934d-1_ENSG00000026508.12"; exon_number "15"; exon_id "b67886d8-5555-422a-ba0f-7bb270bc934d-1_ENSG00000026508.12.15";
chr11	/dev/stdin	CDS	35240863	35240934	.	+	1	gene_id "b67886d8-5555-422a-ba0f-7bb270bc934d-1_ENSG00000026508.12"; transcript_id "b67886d8-5555-422a-ba0f-7bb270bc934d-1_ENSG00000026508.12"; exon_number "15"; exon_id "b67886d8-5555-422a-ba0f-7bb270bc934d-1_ENSG00000026508.12.15";
chr11	/dev/stdin	exon	35243201	35243279	.	+	.	gene_id "b67886d8-5555-422a-ba0f-7bb270bc934d-1_ENSG00000026508.12"; transcript_id "b67886d8-5555-422a-ba0f-7bb270bc934d-1_ENSG00000026508.12"; exon_number "16"; exon_id "b67886d8-5555-422a-ba0f-7bb270bc934d-1_ENSG00000026508.12.16";
chr11	/dev/stdin	CDS	35243201	35243279	.	+	1	gene_id "b67886d8-5555-422a-ba0f-7bb270bc934d-1_ENSG00000026508.12"; transcript_id "b67886d8-5555-422a-ba0f-7bb270bc934d-1_ENSG00000026508.12"; exon_number "16"; exon_id "b67886d8-5555-422a-ba0f-7bb270bc934d-1_ENSG00000026508.12.16";
chr11	/dev/stdin	exon	35250676	35251574	.	+	.	gene_id "b67886d8-5555-422a-ba0f-7bb270bc934d-1_ENSG00000026508.12"; transcript_id "b67886d8-5555-422a-ba0f-7bb270bc934d-1_ENSG00000026508.12"; exon_number "17"; exon_id "b67886d8-5555-422a-ba0f-7bb270bc934d-1_ENSG00000026508.12.17";
chr11	/dev/stdin	CDS	35250676	35251574	.	+	0	gene_id "b67886d8-5555-422a-ba0f-7bb270bc934d-1_ENSG00000026508.12"; transcript_id "b67886d8-5555-422a-ba0f-7bb270bc934d-1_ENSG00000026508.12"; exon_number "17"; exon_id "b67886d8-5555-422a-ba0f-7bb270bc934d-1_ENSG00000026508.12.17";
chr11	/dev/stdin	start_codon	35160718	35160720	.	+	0	gene_id "b67886d8-5555-422a-ba0f-7bb270bc934d-1_ENSG00000026508.12"; transcript_id "b67886d8-5555-422a-ba0f-7bb270bc934d-1_ENSG00000026508.12"; exon_number "1"; exon_id "b67886d8-5555-422a-ba0f-7bb270bc934d-1_ENSG00000026508.12.1";
chr11	/dev/stdin	transcript	35160718	35253949	.	+	.	gene_id "24df9099-ee56-4444-a013-2cd4b01a780d-1_ENSG00000026508.12"; transcript_id "24df9099-ee56-4444-a013-2cd4b01a780d-1_ENSG00000026508.12";
chr11	/dev/stdin	exon	35160718	35160917	.	+	.	gene_id "24df9099-ee56-4444-a013-2cd4b01a780d-1_ENSG00000026508.12"; transcript_id "24df9099-ee56-4444-a013-2cd4b01a780d-1_ENSG00000026508.12"; exon_number "1"; exon_id "24df9099-ee56-4444-a013-2cd4b01a780d-1_ENSG00000026508.12.1";
chr11	/dev/stdin	CDS	35160718	35160917	.	+	0	gene_id "24df9099-ee56-4444-a013-2cd4b01a780d-1_ENSG00000026508.12"; transcript_id "24df9099-ee56-4444-a013-2cd4b01a780d-1_ENSG00000026508.12"; exon_number "1"; exon_id "24df9099-ee56-4444-a013-2cd4b01a780d-1_ENSG00000026508.12.1";
chr11	/dev/stdin	exon	35198122	35198287	.	+	.	gene_id "24df9099-ee56-4444-a013-2cd4b01a780d-1_ENSG00000026508.12"; transcript_id "24df9099-ee56-4444-a013-2cd4b01a780d-1_ENSG00000026508.12"; exon_number "2"; exon_id "24df9099-ee56-4444-a013-2cd4b01a780d-1_ENSG00000026508.12.2";
chr11	/dev/stdin	CDS	35198122	35198287	.	+	1	gene_id "24df9099-ee56-4444-a013-2cd4b01a780d-1_ENSG00000026508.12"; transcript_id "24df9099-ee56-4444-a013-2cd4b01a780d-1_ENSG00000026508.12"; exon_number "2"; exon_id "24df9099-ee56-4444-a013-2cd4b01a780d-1_ENSG00000026508.12.2";
chr11	/dev/stdin	exon	35201821	35201954	.	+	.	gene_id "24df9099-ee56-4444-a013-2cd4b01a780d-1_ENSG00000026508.12"; transcript_id "24df9099-ee56-4444-a013-2cd4b01a780d-1_ENSG00000026508.12"; exon_number "3"; exon_id "24df9099-ee56-4444-a013-2cd4b01a780d-1_ENSG00000026508.12.3";
chr11	/dev/stdin	CDS	35201821	35201954	.	+	0	gene_id "24df9099-ee56-4444-a013-2cd4b01a780d-1_ENSG00000026508.12"; transcript_id "24df9099-ee56-4444-a013-2cd4b01a780d-1_ENSG00000026508.12"; exon_number "3"; exon_id "24df9099-ee56-4444-a013-2cd4b01a780d-1_ENSG00000026508.12.3";
chr11	/dev/stdin	exon	35208379	35208447	.	+	.	gene_id "24df9099-ee56-4444-a013-2cd4b01a780d-1_ENSG00000026508.12"; transcript_id "24df9099-ee56-4444-a013-2cd4b01a780d-1_ENSG00000026508.12"; exon_number "4"; exon_id "24df9099-ee56-4444-a013-2cd4b01a780d-1_ENSG00000026508.12.4";
chr11	/dev/stdin	CDS	35208379	35208447	.	+	1	gene_id "24df9099-ee56-4444-a013-2cd4b01a780d-1_ENSG00000026508.12"; transcript_id "24df9099-ee56-4444-a013-2cd4b01a780d-1_ENSG00000026508.12"; exon_number "4"; exon_id "24df9099-ee56-4444-a013-2cd4b01a780d-1_ENSG00000026508.12.4";
chr11	/dev/stdin	exon	35211382	35211612	.	+	.	gene_id "24df9099-ee56-4444-a013-2cd4b01a780d-1_ENSG00000026508.12"; transcript_id "24df9099-ee56-4444-a013-2cd4b01a780d-1_ENSG00000026508.12"; exon_number "5"; exon_id "24df9099-ee56-4444-a013-2cd4b01a780d-1_ENSG00000026508.12.5";
chr11	/dev/stdin	CDS	35211382	35211612	.	+	1	gene_id "24df9099-ee56-4444-a013-2cd4b01a780d-1_ENSG00000026508.12"; transcript_id "24df9099-ee56-4444-a013-2cd4b01a780d-1_ENSG00000026508.12"; exon_number "5"; exon_id "24df9099-ee56-4444-a013-2cd4b01a780d-1_ENSG00000026508.12.5";
chr11	/dev/stdin	exon	35219668	35219793	.	+	.	gene_id "24df9099-ee56-4444-a013-2cd4b01a780d-1_ENSG00000026508.12"; transcript_id "24df9099-ee56-4444-a013-2cd4b01a780d-1_ENSG00000026508.12"; exon_number "6"; exon_id "24df9099-ee56-4444-a013-2cd4b01a780d-1_ENSG00000026508.12.6";
chr11	/dev/stdin	CDS	35219668	35219793	.	+	1	gene_id "24df9099-ee56-4444-a013-2cd4b01a780d-1_ENSG00000026508.12"; transcript_id "24df9099-ee56-4444-a013-2cd4b01a780d-1_ENSG00000026508.12"; exon_number "6"; exon_id "24df9099-ee56-4444-a013-2cd4b01a780d-1_ENSG00000026508.12.6";
chr11	/dev/stdin	exon	35222629	35222742	.	+	.	gene_id "24df9099-ee56-4444-a013-2cd4b01a780d-1_ENSG00000026508.12"; transcript_id "24df9099-ee56-4444-a013-2cd4b01a780d-1_ENSG00000026508.12"; exon_number "7"; exon_id "24df9099-ee56-4444-a013-2cd4b01a780d-1_ENSG00000026508.12.7";
chr11	/dev/stdin	CDS	35222629	35222742	.	+	1	gene_id "24df9099-ee56-4444-a013-2cd4b01a780d-1_ENSG00000026508.12"; transcript_id "24df9099-ee56-4444-a013-2cd4b01a780d-1_ENSG00000026508.12"; exon_number "7"; exon_id "24df9099-ee56-4444-a013-2cd4b01a780d-1_ENSG00000026508.12.7";
chr11	/dev/stdin	exon	35223215	35223334	.	+	.	gene_id "24df9099-ee56-4444-a013-2cd4b01a780d-1_ENSG00000026508.12"; transcript_id "24df9099-ee56-4444-a013-2cd4b01a780d-1_ENSG00000026508.12"; exon_number "8"; exon_id "24df9099-ee56-4444-a013-2cd4b01a780d-1_ENSG00000026508.12.8";
chr11	/dev/stdin	CDS	35223215	35223334	.	+	1	gene_id "24df9099-ee56-4444-a013-2cd4b01a780d-1_ENSG00000026508.12"; transcript_id "24df9099-ee56-4444-a013-2cd4b01a780d-1_ENSG00000026508.12"; exon_number "8"; exon_id "24df9099-ee56-4444-a013-2cd4b01a780d-1_ENSG00000026508.12.8";
chr11	/dev/stdin	exon	35226059	35226187	.	+	.	gene_id "24df9099-ee56-4444-a013-2cd4b01a780d-1_ENSG00000026508.12"; transcript_id "24df9099-ee56-4444-a013-2cd4b01a780d-1_ENSG00000026508.12"; exon_number "9"; exon_id "24df9099-ee56-4444-a013-2cd4b01a780d-1_ENSG00000026508.12.9";
chr11	/dev/stdin	CDS	35226059	35226187	.	+	1	gene_id "24df9099-ee56-4444-a013-2cd4b01a780d-1_ENSG00000026508.12"; transcript_id "24df9099-ee56-4444-a013-2cd4b01a780d-1_ENSG00000026508.12"; exon_number "9"; exon_id "24df9099-ee56-4444-a013-2cd4b01a780d-1_ENSG00000026508.12.9";
chr11	/dev/stdin	exon	35227659	35227790	.	+	.	gene_id "24df9099-ee56-4444-a013-2cd4b01a780d-1_ENSG00000026508.12"; transcript_id "24df9099-ee56-4444-a013-2cd4b01a780d-1_ENSG00000026508.12"; exon_number "10"; exon_id "24df9099-ee56-4444-a013-2cd4b01a780d-1_ENSG00000026508.12.10";
chr11	/dev/stdin	CDS	35227659	35227790	.	+	1	gene_id "24df9099-ee56-4444-a013-2cd4b01a780d-1_ENSG00000026508.12"; transcript_id "24df9099-ee56-4444-a013-2cd4b01a780d-1_ENSG00000026508.12"; exon_number "10"; exon_id "24df9099-ee56-4444-a013-2cd4b01a780d-1_ENSG00000026508.12.10";
chr11	/dev/stdin	exon	35229652	35229753	.	+	.	gene_id "24df9099-ee56-4444-a013-2cd4b01a780d-1_ENSG00000026508.12"; transcript_id "24df9099-ee56-4444-a013-2cd4b01a780d-1_ENSG00000026508.12"; exon_number "11"; exon_id "24df9099-ee56-4444-a013-2cd4b01a780d-1_ENSG00000026508.12.11";
chr11	/dev/stdin	CDS	35229652	35229753	.	+	1	gene_id "24df9099-ee56-4444-a013-2cd4b01a780d-1_ENSG00000026508.12"; transcript_id "24df9099-ee56-4444-a013-2cd4b01a780d-1_ENSG00000026508.12"; exon_number "11"; exon_id "24df9099-ee56-4444-a013-2cd4b01a780d-1_ENSG00000026508.12.11";
chr11	/dev/stdin	exon	35231512	35231601	.	+	.	gene_id "24df9099-ee56-4444-a013-2cd4b01a780d-1_ENSG00000026508.12"; transcript_id "24df9099-ee56-4444-a013-2cd4b01a780d-1_ENSG00000026508.12"; exon_number "12"; exon_id "24df9099-ee56-4444-a013-2cd4b01a780d-1_ENSG00000026508.12.12";
chr11	/dev/stdin	CDS	35231512	35231601	.	+	1	gene_id "24df9099-ee56-4444-a013-2cd4b01a780d-1_ENSG00000026508.12"; transcript_id "24df9099-ee56-4444-a013-2cd4b01a780d-1_ENSG00000026508.12"; exon_number "12"; exon_id "24df9099-ee56-4444-a013-2cd4b01a780d-1_ENSG00000026508.12.12";
chr11	/dev/stdin	exon	35232793	35232996	.	+	.	gene_id "24df9099-ee56-4444-a013-2cd4b01a780d-1_ENSG00000026508.12"; transcript_id "24df9099-ee56-4444-a013-2cd4b01a780d-1_ENSG00000026508.12"; exon_number "13"; exon_id "24df9099-ee56-4444-a013-2cd4b01a780d-1_ENSG00000026508.12.13";
chr11	/dev/stdin	CDS	35232793	35232996	.	+	1	gene_id "24df9099-ee56-4444-a013-2cd4b01a780d-1_ENSG00000026508.12"; transcript_id "24df9099-ee56-4444-a013-2cd4b01a780d-1_ENSG00000026508.12"; exon_number "13"; exon_id "24df9099-ee56-4444-a013-2cd4b01a780d-1_ENSG00000026508.12.13";
chr11	/dev/stdin	exon	35236399	35236461	.	+	.	gene_id "24df9099-ee56-4444-a013-2cd4b01a780d-1_ENSG00000026508.12"; transcript_id "24df9099-ee56-4444-a013-2cd4b01a780d-1_ENSG00000026508.12"; exon_number "14"; exon_id "24df9099-ee56-4444-a013-2cd4b01a780d-1_ENSG00000026508.12.14";
chr11	/dev/stdin	CDS	35236399	35236461	.	+	1	gene_id "24df9099-ee56-4444-a013-2cd4b01a780d-1_ENSG00000026508.12"; transcript_id "24df9099-ee56-4444-a013-2cd4b01a780d-1_ENSG00000026508.12"; exon_number "14"; exon_id "24df9099-ee56-4444-a013-2cd4b01a780d-1_ENSG00000026508.12.14";
chr11	/dev/stdin	exon	35240863	35240934	.	+	.	gene_id "24df9099-ee56-4444-a013-2cd4b01a780d-1_ENSG00000026508.12"; transcript_id "24df9099-ee56-4444-a013-2cd4b01a780d-1_ENSG00000026508.12"; exon_number "15"; exon_id "24df9099-ee56-4444-a013-2cd4b01a780d-1_ENSG00000026508.12.15";
chr11	/dev/stdin	CDS	35240863	35240934	.	+	1	gene_id "24df9099-ee56-4444-a013-2cd4b01a780d-1_ENSG00000026508.12"; transcript_id "24df9099-ee56-4444-a013-2cd4b01a780d-1_ENSG00000026508.12"; exon_number "15"; exon_id "24df9099-ee56-4444-a013-2cd4b01a780d-1_ENSG00000026508.12.15";
chr11	/dev/stdin	exon	35243201	35243279	.	+	.	gene_id "24df9099-ee56-4444-a013-2cd4b01a780d-1_ENSG00000026508.12"; transcript_id "24df9099-ee56-4444-a013-2cd4b01a780d-1_ENSG00000026508.12"; exon_number "16"; exon_id "24df9099-ee56-4444-a013-2cd4b01a780d-1_ENSG00000026508.12.16";
chr11	/dev/stdin	CDS	35243201	35243279	.	+	1	gene_id "24df9099-ee56-4444-a013-2cd4b01a780d-1_ENSG00000026508.12"; transcript_id "24df9099-ee56-4444-a013-2cd4b01a780d-1_ENSG00000026508.12"; exon_number "16"; exon_id "24df9099-ee56-4444-a013-2cd4b01a780d-1_ENSG00000026508.12.16";
chr11	/dev/stdin	exon	35250676	35253949	.	+	.	gene_id "24df9099-ee56-4444-a013-2cd4b01a780d-1_ENSG00000026508.12"; transcript_id "24df9099-ee56-4444-a013-2cd4b01a780d-1_ENSG00000026508.12"; exon_number "17"; exon_id "24df9099-ee56-4444-a013-2cd4b01a780d-1_ENSG00000026508.12.17";
chr11	/dev/stdin	CDS	35250676	35253949	.	+	0	gene_id "24df9099-ee56-4444-a013-2cd4b01a780d-1_ENSG00000026508.12"; transcript_id "24df9099-ee56-4444-a013-2cd4b01a780d-1_ENSG00000026508.12"; exon_number "17"; exon_id "24df9099-ee56-4444-a013-2cd4b01a780d-1_ENSG00000026508.12.17";
chr11	/dev/stdin	start_codon	35160718	35160720	.	+	0	gene_id "24df9099-ee56-4444-a013-2cd4b01a780d-1_ENSG00000026508.12"; transcript_id "24df9099-ee56-4444-a013-2cd4b01a780d-1_ENSG00000026508.12"; exon_number "1"; exon_id "24df9099-ee56-4444-a013-2cd4b01a780d-1_ENSG00000026508.12.1";
chr11	/dev/stdin	transcript	35160834	35253949	.	+	.	gene_id "24df9099-ee56-4444-a013-2cd4b01a780d-3_ENSG00000026508.12"; transcript_id "24df9099-ee56-4444-a013-2cd4b01a780d-3_ENSG00000026508.12";
chr11	/dev/stdin	exon	35160834	35160917	.	+	.	gene_id "24df9099-ee56-4444-a013-2cd4b01a780d-3_ENSG00000026508.12"; transcript_id "24df9099-ee56-4444-a013-2cd4b01a780d-3_ENSG00000026508.12"; exon_number "1"; exon_id "24df9099-ee56-4444-a013-2cd4b01a780d-3_ENSG00000026508.12.1";
chr11	/dev/stdin	CDS	35160834	35160917	.	+	0	gene_id "24df9099-ee56-4444-a013-2cd4b01a780d-3_ENSG00000026508.12"; transcript_id "24df9099-ee56-4444-a013-2cd4b01a780d-3_ENSG00000026508.12"; exon_number "1"; exon_id "24df9099-ee56-4444-a013-2cd4b01a780d-3_ENSG00000026508.12.1";
chr11	/dev/stdin	exon	35198122	35198287	.	+	.	gene_id "24df9099-ee56-4444-a013-2cd4b01a780d-3_ENSG00000026508.12"; transcript_id "24df9099-ee56-4444-a013-2cd4b01a780d-3_ENSG00000026508.12"; exon_number "2"; exon_id "24df9099-ee56-4444-a013-2cd4b01a780d-3_ENSG00000026508.12.2";
chr11	/dev/stdin	CDS	35198122	35198287	.	+	0	gene_id "24df9099-ee56-4444-a013-2cd4b01a780d-3_ENSG00000026508.12"; transcript_id "24df9099-ee56-4444-a013-2cd4b01a780d-3_ENSG00000026508.12"; exon_number "2"; exon_id "24df9099-ee56-4444-a013-2cd4b01a780d-3_ENSG00000026508.12.2";
chr11	/dev/stdin	exon	35201821	35201954	.	+	.	gene_id "24df9099-ee56-4444-a013-2cd4b01a780d-3_ENSG00000026508.12"; transcript_id "24df9099-ee56-4444-a013-2cd4b01a780d-3_ENSG00000026508.12"; exon_number "3"; exon_id "24df9099-ee56-4444-a013-2cd4b01a780d-3_ENSG00000026508.12.3";
chr11	/dev/stdin	CDS	35201821	35201954	.	+	2	gene_id "24df9099-ee56-4444-a013-2cd4b01a780d-3_ENSG00000026508.12"; transcript_id "24df9099-ee56-4444-a013-2cd4b01a780d-3_ENSG00000026508.12"; exon_number "3"; exon_id "24df9099-ee56-4444-a013-2cd4b01a780d-3_ENSG00000026508.12.3";
chr11	/dev/stdin	exon	35208379	35208447	.	+	.	gene_id "24df9099-ee56-4444-a013-2cd4b01a780d-3_ENSG00000026508.12"; transcript_id "24df9099-ee56-4444-a013-2cd4b01a780d-3_ENSG00000026508.12"; exon_number "4"; exon_id "24df9099-ee56-4444-a013-2cd4b01a780d-3_ENSG00000026508.12.4";
chr11	/dev/stdin	CDS	35208379	35208447	.	+	0	gene_id "24df9099-ee56-4444-a013-2cd4b01a780d-3_ENSG00000026508.12"; transcript_id "24df9099-ee56-4444-a013-2cd4b01a780d-3_ENSG00000026508.12"; exon_number "4"; exon_id "24df9099-ee56-4444-a013-2cd4b01a780d-3_ENSG00000026508.12.4";
chr11	/dev/stdin	exon	35211382	35211612	.	+	.	gene_id "24df9099-ee56-4444-a013-2cd4b01a780d-3_ENSG00000026508.12"; transcript_id "24df9099-ee56-4444-a013-2cd4b01a780d-3_ENSG00000026508.12"; exon_number "5"; exon_id "24df9099-ee56-4444-a013-2cd4b01a780d-3_ENSG00000026508.12.5";
chr11	/dev/stdin	CDS	35211382	35211612	.	+	0	gene_id "24df9099-ee56-4444-a013-2cd4b01a780d-3_ENSG00000026508.12"; transcript_id "24df9099-ee56-4444-a013-2cd4b01a780d-3_ENSG00000026508.12"; exon_number "5"; exon_id "24df9099-ee56-4444-a013-2cd4b01a780d-3_ENSG00000026508.12.5";
chr11	/dev/stdin	exon	35219668	35219793	.	+	.	gene_id "24df9099-ee56-4444-a013-2cd4b01a780d-3_ENSG00000026508.12"; transcript_id "24df9099-ee56-4444-a013-2cd4b01a780d-3_ENSG00000026508.12"; exon_number "6"; exon_id "24df9099-ee56-4444-a013-2cd4b01a780d-3_ENSG00000026508.12.6";
chr11	/dev/stdin	CDS	35219668	35219793	.	+	0	gene_id "24df9099-ee56-4444-a013-2cd4b01a780d-3_ENSG00000026508.12"; transcript_id "24df9099-ee56-4444-a013-2cd4b01a780d-3_ENSG00000026508.12"; exon_number "6"; exon_id "24df9099-ee56-4444-a013-2cd4b01a780d-3_ENSG00000026508.12.6";
chr11	/dev/stdin	exon	35222629	35222742	.	+	.	gene_id "24df9099-ee56-4444-a013-2cd4b01a780d-3_ENSG00000026508.12"; transcript_id "24df9099-ee56-4444-a013-2cd4b01a780d-3_ENSG00000026508.12"; exon_number "7"; exon_id "24df9099-ee56-4444-a013-2cd4b01a780d-3_ENSG00000026508.12.7";
chr11	/dev/stdin	CDS	35222629	35222742	.	+	0	gene_id "24df9099-ee56-4444-a013-2cd4b01a780d-3_ENSG00000026508.12"; transcript_id "24df9099-ee56-4444-a013-2cd4b01a780d-3_ENSG00000026508.12"; exon_number "7"; exon_id "24df9099-ee56-4444-a013-2cd4b01a780d-3_ENSG00000026508.12.7";
chr11	/dev/stdin	exon	35223215	35223334	.	+	.	gene_id "24df9099-ee56-4444-a013-2cd4b01a780d-3_ENSG00000026508.12"; transcript_id "24df9099-ee56-4444-a013-2cd4b01a780d-3_ENSG00000026508.12"; exon_number "8"; exon_id "24df9099-ee56-4444-a013-2cd4b01a780d-3_ENSG00000026508.12.8";
chr11	/dev/stdin	CDS	35223215	35223334	.	+	0	gene_id "24df9099-ee56-4444-a013-2cd4b01a780d-3_ENSG00000026508.12"; transcript_id "24df9099-ee56-4444-a013-2cd4b01a780d-3_ENSG00000026508.12"; exon_number "8"; exon_id "24df9099-ee56-4444-a013-2cd4b01a780d-3_ENSG00000026508.12.8";
chr11	/dev/stdin	exon	35226059	35226187	.	+	.	gene_id "24df9099-ee56-4444-a013-2cd4b01a780d-3_ENSG00000026508.12"; transcript_id "24df9099-ee56-4444-a013-2cd4b01a780d-3_ENSG00000026508.12"; exon_number "9"; exon_id "24df9099-ee56-4444-a013-2cd4b01a780d-3_ENSG00000026508.12.9";
chr11	/dev/stdin	CDS	35226059	35226187	.	+	0	gene_id "24df9099-ee56-4444-a013-2cd4b01a780d-3_ENSG00000026508.12"; transcript_id "24df9099-ee56-4444-a013-2cd4b01a780d-3_ENSG00000026508.12"; exon_number "9"; exon_id "24df9099-ee56-4444-a013-2cd4b01a780d-3_ENSG00000026508.12.9";
chr11	/dev/stdin	exon	35227659	35227790	.	+	.	gene_id "24df9099-ee56-4444-a013-2cd4b01a780d-3_ENSG00000026508.12"; transcript_id "24df9099-ee56-4444-a013-2cd4b01a780d-3_ENSG00000026508.12"; exon_number "10"; exon_id "24df9099-ee56-4444-a013-2cd4b01a780d-3_ENSG00000026508.12.10";
chr11	/dev/stdin	CDS	35227659	35227790	.	+	0	gene_id "24df9099-ee56-4444-a013-2cd4b01a780d-3_ENSG00000026508.12"; transcript_id "24df9099-ee56-4444-a013-2cd4b01a780d-3_ENSG00000026508.12"; exon_number "10"; exon_id "24df9099-ee56-4444-a013-2cd4b01a780d-3_ENSG00000026508.12.10";
chr11	/dev/stdin	exon	35229652	35229753	.	+	.	gene_id "24df9099-ee56-4444-a013-2cd4b01a780d-3_ENSG00000026508.12"; transcript_id "24df9099-ee56-4444-a013-2cd4b01a780d-3_ENSG00000026508.12"; exon_number "11"; exon_id "24df9099-ee56-4444-a013-2cd4b01a780d-3_ENSG00000026508.12.11";
chr11	/dev/stdin	CDS	35229652	35229753	.	+	0	gene_id "24df9099-ee56-4444-a013-2cd4b01a780d-3_ENSG00000026508.12"; transcript_id "24df9099-ee56-4444-a013-2cd4b01a780d-3_ENSG00000026508.12"; exon_number "11"; exon_id "24df9099-ee56-4444-a013-2cd4b01a780d-3_ENSG00000026508.12.11";
chr11	/dev/stdin	exon	35231512	35231601	.	+	.	gene_id "24df9099-ee56-4444-a013-2cd4b01a780d-3_ENSG00000026508.12"; transcript_id "24df9099-ee56-4444-a013-2cd4b01a780d-3_ENSG00000026508.12"; exon_number "12"; exon_id "24df9099-ee56-4444-a013-2cd4b01a780d-3_ENSG00000026508.12.12";
chr11	/dev/stdin	CDS	35231512	35231601	.	+	0	gene_id "24df9099-ee56-4444-a013-2cd4b01a780d-3_ENSG00000026508.12"; transcript_id "24df9099-ee56-4444-a013-2cd4b01a780d-3_ENSG00000026508.12"; exon_number "12"; exon_id "24df9099-ee56-4444-a013-2cd4b01a780d-3_ENSG00000026508.12.12";
chr11	/dev/stdin	exon	35232793	35232996	.	+	.	gene_id "24df9099-ee56-4444-a013-2cd4b01a780d-3_ENSG00000026508.12"; transcript_id "24df9099-ee56-4444-a013-2cd4b01a780d-3_ENSG00000026508.12"; exon_number "13"; exon_id "24df9099-ee56-4444-a013-2cd4b01a780d-3_ENSG00000026508.12.13";
chr11	/dev/stdin	CDS	35232793	35232996	.	+	0	gene_id "24df9099-ee56-4444-a013-2cd4b01a780d-3_ENSG00000026508.12"; transcript_id "24df9099-ee56-4444-a013-2cd4b01a780d-3_ENSG00000026508.12"; exon_number "13"; exon_id "24df9099-ee56-4444-a013-2cd4b01a780d-3_ENSG00000026508.12.13";
chr11	/dev/stdin	exon	35236399	35236461	.	+	.	gene_id "24df9099-ee56-4444-a013-2cd4b01a780d-3_ENSG00000026508.12"; transcript_id "24df9099-ee56-4444-a013-2cd4b01a780d-3_ENSG00000026508.12"; exon_number "14"; exon_id "24df9099-ee56-4444-a013-2cd4b01a780d-3_ENSG00000026508.12.14";
chr11	/dev/stdin	CDS	35236399	35236461	.	+	0	gene_id "24df9099-ee56-4444-a013-2cd4b01a780d-3_ENSG00000026508.12"; transcript_id "24df9099-ee56-4444-a013-2cd4b01a780d-3_ENSG00000026508.12"; exon_number "14"; exon_id "24df9099-ee56-4444-a013-2cd4b01a780d-3_ENSG00000026508.12.14";
chr11	/dev/stdin	exon	35240863	35240934	.	+	.	gene_id "24df9099-ee56-4444-a013-2cd4b01a780d-3_ENSG00000026508.12"; transcript_id "24df9099-ee56-4444-a013-2cd4b01a780d-3_ENSG00000026508.12"; exon_number "15"; exon_id "24df9099-ee56-4444-a013-2cd4b01a780d-3_ENSG00000026508.12.15";
chr11	/dev/stdin	CDS	35240863	35240934	.	+	0	gene_id "24df9099-ee56-4444-a013-2cd4b01a780d-3_ENSG00000026508.12"; transcript_id "24df9099-ee56-4444-a013-2cd4b01a780d-3_ENSG00000026508.12"; exon_number "15"; exon_id "24df9099-ee56-4444-a013-2cd4b01a780d-3_ENSG00000026508.12.15";
chr11	/dev/stdin	exon	35243201	35243279	.	+	.	gene_id "24df9099-ee56-4444-a013-2cd4b01a780d-3_ENSG00000026508.12"; transcript_id "24df9099-ee56-4444-a013-2cd4b01a780d-3_ENSG00000026508.12"; exon_number "16"; exon_id "24df9099-ee56-4444-a013-2cd4b01a780d-3_ENSG00000026508.12.16";
chr11	/dev/stdin	CDS	35243201	35243279	.	+	0	gene_id "24df9099-ee56-4444-a013-2cd4b01a780d-3_ENSG00000026508.12"; transcript_id "24df9099-ee56-4444-a013-2cd4b01a780d-3_ENSG00000026508.12"; exon_number "16"; exon_id "24df9099-ee56-4444-a013-2cd4b01a780d-3_ENSG00000026508.12.16";
chr11	/dev/stdin	exon	35250676	35253949	.	+	.	gene_id "24df9099-ee56-4444-a013-2cd4b01a780d-3_ENSG00000026508.12"; transcript_id "24df9099-ee56-4444-a013-2cd4b01a780d-3_ENSG00000026508.12"; exon_number "17"; exon_id "24df9099-ee56-4444-a013-2cd4b01a780d-3_ENSG00000026508.12.17";
chr11	/dev/stdin	CDS	35250676	35253949	.	+	2	gene_id "24df9099-ee56-4444-a013-2cd4b01a780d-3_ENSG00000026508.12"; transcript_id "24df9099-ee56-4444-a013-2cd4b01a780d-3_ENSG00000026508.12"; exon_number "17"; exon_id "24df9099-ee56-4444-a013-2cd4b01a780d-3_ENSG00000026508.12.17";
chr11	/dev/stdin	start_codon	35160834	35160836	.	+	0	gene_id "24df9099-ee56-4444-a013-2cd4b01a780d-3_ENSG00000026508.12"; transcript_id "24df9099-ee56-4444-a013-2cd4b01a780d-3_ENSG00000026508.12"; exon_number "1"; exon_id "24df9099-ee56-4444-a013-2cd4b01a780d-3_ENSG00000026508.12.1";
chr11	/dev/stdin	transcript	35160718	35211789	.	+	.	gene_id "3e92e990-4247-458d-8468-308057b7b8de_ENSG00000026508.12"; transcript_id "3e92e990-4247-458d-8468-308057b7b8de_ENSG00000026508.12";
chr11	/dev/stdin	exon	35160718	35160917	.	+	.	gene_id "3e92e990-4247-458d-8468-308057b7b8de_ENSG00000026508.12"; transcript_id "3e92e990-4247-458d-8468-308057b7b8de_ENSG00000026508.12"; exon_number "1"; exon_id "3e92e990-4247-458d-8468-308057b7b8de_ENSG00000026508.12.1";
chr11	/dev/stdin	CDS	35160718	35160917	.	+	0	gene_id "3e92e990-4247-458d-8468-308057b7b8de_ENSG00000026508.12"; transcript_id "3e92e990-4247-458d-8468-308057b7b8de_ENSG00000026508.12"; exon_number "1"; exon_id "3e92e990-4247-458d-8468-308057b7b8de_ENSG00000026508.12.1";
chr11	/dev/stdin	exon	35198122	35198287	.	+	.	gene_id "3e92e990-4247-458d-8468-308057b7b8de_ENSG00000026508.12"; transcript_id "3e92e990-4247-458d-8468-308057b7b8de_ENSG00000026508.12"; exon_number "2"; exon_id "3e92e990-4247-458d-8468-308057b7b8de_ENSG00000026508.12.2";
chr11	/dev/stdin	CDS	35198122	35198287	.	+	1	gene_id "3e92e990-4247-458d-8468-308057b7b8de_ENSG00000026508.12"; transcript_id "3e92e990-4247-458d-8468-308057b7b8de_ENSG00000026508.12"; exon_number "2"; exon_id "3e92e990-4247-458d-8468-308057b7b8de_ENSG00000026508.12.2";
chr11	/dev/stdin	exon	35201821	35201954	.	+	.	gene_id "3e92e990-4247-458d-8468-308057b7b8de_ENSG00000026508.12"; transcript_id "3e92e990-4247-458d-8468-308057b7b8de_ENSG00000026508.12"; exon_number "3"; exon_id "3e92e990-4247-458d-8468-308057b7b8de_ENSG00000026508.12.3";
chr11	/dev/stdin	CDS	35201821	35201954	.	+	0	gene_id "3e92e990-4247-458d-8468-308057b7b8de_ENSG00000026508.12"; transcript_id "3e92e990-4247-458d-8468-308057b7b8de_ENSG00000026508.12"; exon_number "3"; exon_id "3e92e990-4247-458d-8468-308057b7b8de_ENSG00000026508.12.3";
chr11	/dev/stdin	exon	35208379	35208447	.	+	.	gene_id "3e92e990-4247-458d-8468-308057b7b8de_ENSG00000026508.12"; transcript_id "3e92e990-4247-458d-8468-308057b7b8de_ENSG00000026508.12"; exon_number "4"; exon_id "3e92e990-4247-458d-8468-308057b7b8de_ENSG00000026508.12.4";
chr11	/dev/stdin	CDS	35208379	35208447	.	+	1	gene_id "3e92e990-4247-458d-8468-308057b7b8de_ENSG00000026508.12"; transcript_id "3e92e990-4247-458d-8468-308057b7b8de_ENSG00000026508.12"; exon_number "4"; exon_id "3e92e990-4247-458d-8468-308057b7b8de_ENSG00000026508.12.4";
chr11	/dev/stdin	exon	35211382	35211789	.	+	.	gene_id "3e92e990-4247-458d-8468-308057b7b8de_ENSG00000026508.12"; transcript_id "3e92e990-4247-458d-8468-308057b7b8de_ENSG00000026508.12"; exon_number "5"; exon_id "3e92e990-4247-458d-8468-308057b7b8de_ENSG00000026508.12.5";
chr11	/dev/stdin	CDS	35211382	35211789	.	+	1	gene_id "3e92e990-4247-458d-8468-308057b7b8de_ENSG00000026508.12"; transcript_id "3e92e990-4247-458d-8468-308057b7b8de_ENSG00000026508.12"; exon_number "5"; exon_id "3e92e990-4247-458d-8468-308057b7b8de_ENSG00000026508.12.5";
chr11	/dev/stdin	start_codon	35160718	35160720	.	+	0	gene_id "3e92e990-4247-458d-8468-308057b7b8de_ENSG00000026508.12"; transcript_id "3e92e990-4247-458d-8468-308057b7b8de_ENSG00000026508.12"; exon_number "1"; exon_id "3e92e990-4247-458d-8468-308057b7b8de_ENSG00000026508.12.1";
chr11	/dev/stdin	transcript	35160718	35250993	.	+	.	gene_id "ENST00000415148.2_ENSG00000026508.12"; transcript_id "ENST00000415148.2_ENSG00000026508.12";
chr11	/dev/stdin	exon	35160718	35160917	.	+	.	gene_id "ENST00000415148.2_ENSG00000026508.12"; transcript_id "ENST00000415148.2_ENSG00000026508.12"; exon_number "1"; exon_id "ENST00000415148.2_ENSG00000026508.12.1";
chr11	/dev/stdin	CDS	35160718	35160917	.	+	0	gene_id "ENST00000415148.2_ENSG00000026508.12"; transcript_id "ENST00000415148.2_ENSG00000026508.12"; exon_number "1"; exon_id "ENST00000415148.2_ENSG00000026508.12.1";
chr11	/dev/stdin	exon	35198122	35198287	.	+	.	gene_id "ENST00000415148.2_ENSG00000026508.12"; transcript_id "ENST00000415148.2_ENSG00000026508.12"; exon_number "2"; exon_id "ENST00000415148.2_ENSG00000026508.12.2";
chr11	/dev/stdin	CDS	35198122	35198287	.	+	1	gene_id "ENST00000415148.2_ENSG00000026508.12"; transcript_id "ENST00000415148.2_ENSG00000026508.12"; exon_number "2"; exon_id "ENST00000415148.2_ENSG00000026508.12.2";
chr11	/dev/stdin	exon	35201821	35201954	.	+	.	gene_id "ENST00000415148.2_ENSG00000026508.12"; transcript_id "ENST00000415148.2_ENSG00000026508.12"; exon_number "3"; exon_id "ENST00000415148.2_ENSG00000026508.12.3";
chr11	/dev/stdin	CDS	35201821	35201954	.	+	0	gene_id "ENST00000415148.2_ENSG00000026508.12"; transcript_id "ENST00000415148.2_ENSG00000026508.12"; exon_number "3"; exon_id "ENST00000415148.2_ENSG00000026508.12.3";
chr11	/dev/stdin	exon	35208379	35208447	.	+	.	gene_id "ENST00000415148.2_ENSG00000026508.12"; transcript_id "ENST00000415148.2_ENSG00000026508.12"; exon_number "4"; exon_id "ENST00000415148.2_ENSG00000026508.12.4";
chr11	/dev/stdin	CDS	35208379	35208447	.	+	1	gene_id "ENST00000415148.2_ENSG00000026508.12"; transcript_id "ENST00000415148.2_ENSG00000026508.12"; exon_number "4"; exon_id "ENST00000415148.2_ENSG00000026508.12.4";
chr11	/dev/stdin	exon	35211382	35211612	.	+	.	gene_id "ENST00000415148.2_ENSG00000026508.12"; transcript_id "ENST00000415148.2_ENSG00000026508.12"; exon_number "5"; exon_id "ENST00000415148.2_ENSG00000026508.12.5";
chr11	/dev/stdin	CDS	35211382	35211612	.	+	1	gene_id "ENST00000415148.2_ENSG00000026508.12"; transcript_id "ENST00000415148.2_ENSG00000026508.12"; exon_number "5"; exon_id "ENST00000415148.2_ENSG00000026508.12.5";
chr11	/dev/stdin	exon	35219668	35219793	.	+	.	gene_id "ENST00000415148.2_ENSG00000026508.12"; transcript_id "ENST00000415148.2_ENSG00000026508.12"; exon_number "6"; exon_id "ENST00000415148.2_ENSG00000026508.12.6";
chr11	/dev/stdin	CDS	35219668	35219793	.	+	1	gene_id "ENST00000415148.2_ENSG00000026508.12"; transcript_id "ENST00000415148.2_ENSG00000026508.12"; exon_number "6"; exon_id "ENST00000415148.2_ENSG00000026508.12.6";
chr11	/dev/stdin	exon	35222629	35222742	.	+	.	gene_id "ENST00000415148.2_ENSG00000026508.12"; transcript_id "ENST00000415148.2_ENSG00000026508.12"; exon_number "7"; exon_id "ENST00000415148.2_ENSG00000026508.12.7";
chr11	/dev/stdin	CDS	35222629	35222742	.	+	1	gene_id "ENST00000415148.2_ENSG00000026508.12"; transcript_id "ENST00000415148.2_ENSG00000026508.12"; exon_number "7"; exon_id "ENST00000415148.2_ENSG00000026508.12.7";
chr11	/dev/stdin	exon	35223218	35223334	.	+	.	gene_id "ENST00000415148.2_ENSG00000026508.12"; transcript_id "ENST00000415148.2_ENSG00000026508.12"; exon_number "8"; exon_id "ENST00000415148.2_ENSG00000026508.12.8";
chr11	/dev/stdin	CDS	35223218	35223334	.	+	1	gene_id "ENST00000415148.2_ENSG00000026508.12"; transcript_id "ENST00000415148.2_ENSG00000026508.12"; exon_number "8"; exon_id "ENST00000415148.2_ENSG00000026508.12.8";
chr11	/dev/stdin	exon	35226059	35226187	.	+	.	gene_id "ENST00000415148.2_ENSG00000026508.12"; transcript_id "ENST00000415148.2_ENSG00000026508.12"; exon_number "9"; exon_id "ENST00000415148.2_ENSG00000026508.12.9";
chr11	/dev/stdin	CDS	35226059	35226187	.	+	1	gene_id "ENST00000415148.2_ENSG00000026508.12"; transcript_id "ENST00000415148.2_ENSG00000026508.12"; exon_number "9"; exon_id "ENST00000415148.2_ENSG00000026508.12.9";
chr11	/dev/stdin	exon	35227659	35227790	.	+	.	gene_id "ENST00000415148.2_ENSG00000026508.12"; transcript_id "ENST00000415148.2_ENSG00000026508.12"; exon_number "10"; exon_id "ENST00000415148.2_ENSG00000026508.12.10";
chr11	/dev/stdin	CDS	35227659	35227790	.	+	1	gene_id "ENST00000415148.2_ENSG00000026508.12"; transcript_id "ENST00000415148.2_ENSG00000026508.12"; exon_number "10"; exon_id "ENST00000415148.2_ENSG00000026508.12.10";
chr11	/dev/stdin	exon	35229652	35229753	.	+	.	gene_id "ENST00000415148.2_ENSG00000026508.12"; transcript_id "ENST00000415148.2_ENSG00000026508.12"; exon_number "11"; exon_id "ENST00000415148.2_ENSG00000026508.12.11";
chr11	/dev/stdin	CDS	35229652	35229753	.	+	1	gene_id "ENST00000415148.2_ENSG00000026508.12"; transcript_id "ENST00000415148.2_ENSG00000026508.12"; exon_number "11"; exon_id "ENST00000415148.2_ENSG00000026508.12.11";
chr11	/dev/stdin	exon	35231512	35231601	.	+	.	gene_id "ENST00000415148.2_ENSG00000026508.12"; transcript_id "ENST00000415148.2_ENSG00000026508.12"; exon_number "12"; exon_id "ENST00000415148.2_ENSG00000026508.12.12";
chr11	/dev/stdin	CDS	35231512	35231601	.	+	1	gene_id "ENST00000415148.2_ENSG00000026508.12"; transcript_id "ENST00000415148.2_ENSG00000026508.12"; exon_number "12"; exon_id "ENST00000415148.2_ENSG00000026508.12.12";
chr11	/dev/stdin	exon	35232793	35232996	.	+	.	gene_id "ENST00000415148.2_ENSG00000026508.12"; transcript_id "ENST00000415148.2_ENSG00000026508.12"; exon_number "13"; exon_id "ENST00000415148.2_ENSG00000026508.12.13";
chr11	/dev/stdin	CDS	35232793	35232996	.	+	1	gene_id "ENST00000415148.2_ENSG00000026508.12"; transcript_id "ENST00000415148.2_ENSG00000026508.12"; exon_number "13"; exon_id "ENST00000415148.2_ENSG00000026508.12.13";
chr11	/dev/stdin	exon	35236399	35236461	.	+	.	gene_id "ENST00000415148.2_ENSG00000026508.12"; transcript_id "ENST00000415148.2_ENSG00000026508.12"; exon_number "14"; exon_id "ENST00000415148.2_ENSG00000026508.12.14";
chr11	/dev/stdin	CDS	35236399	35236461	.	+	1	gene_id "ENST00000415148.2_ENSG00000026508.12"; transcript_id "ENST00000415148.2_ENSG00000026508.12"; exon_number "14"; exon_id "ENST00000415148.2_ENSG00000026508.12.14";
chr11	/dev/stdin	exon	35240863	35240934	.	+	.	gene_id "ENST00000415148.2_ENSG00000026508.12"; transcript_id "ENST00000415148.2_ENSG00000026508.12"; exon_number "15"; exon_id "ENST00000415148.2_ENSG00000026508.12.15";
chr11	/dev/stdin	CDS	35240863	35240934	.	+	1	gene_id "ENST00000415148.2_ENSG00000026508.12"; transcript_id "ENST00000415148.2_ENSG00000026508.12"; exon_number "15"; exon_id "ENST00000415148.2_ENSG00000026508.12.15";
chr11	/dev/stdin	exon	35243201	35243279	.	+	.	gene_id "ENST00000415148.2_ENSG00000026508.12"; transcript_id "ENST00000415148.2_ENSG00000026508.12"; exon_number "16"; exon_id "ENST00000415148.2_ENSG00000026508.12.16";
chr11	/dev/stdin	CDS	35243201	35243279	.	+	1	gene_id "ENST00000415148.2_ENSG00000026508.12"; transcript_id "ENST00000415148.2_ENSG00000026508.12"; exon_number "16"; exon_id "ENST00000415148.2_ENSG00000026508.12.16";
chr11	/dev/stdin	exon	35250676	35250993	.	+	.	gene_id "ENST00000415148.2_ENSG00000026508.12"; transcript_id "ENST00000415148.2_ENSG00000026508.12"; exon_number "17"; exon_id "ENST00000415148.2_ENSG00000026508.12.17";
chr11	/dev/stdin	CDS	35250676	35250990	.	+	0	gene_id "ENST00000415148.2_ENSG00000026508.12"; transcript_id "ENST00000415148.2_ENSG00000026508.12"; exon_number "17"; exon_id "ENST00000415148.2_ENSG00000026508.12.17";
chr11	/dev/stdin	start_codon	35160718	35160720	.	+	0	gene_id "ENST00000415148.2_ENSG00000026508.12"; transcript_id "ENST00000415148.2_ENSG00000026508.12"; exon_number "1"; exon_id "ENST00000415148.2_ENSG00000026508.12.1";
chr11	/dev/stdin	stop_codon	35250991	35250993	.	+	0	gene_id "ENST00000415148.2_ENSG00000026508.12"; transcript_id "ENST00000415148.2_ENSG00000026508.12"; exon_number "17"; exon_id "ENST00000415148.2_ENSG00000026508.12.17";
chr11	/dev/stdin	transcript	35160718	35251953	.	+	.	gene_id "ENST00000415148.2-1_ENSG00000026508.12"; transcript_id "ENST00000415148.2-1_ENSG00000026508.12";
chr11	/dev/stdin	exon	35160718	35160917	.	+	.	gene_id "ENST00000415148.2-1_ENSG00000026508.12"; transcript_id "ENST00000415148.2-1_ENSG00000026508.12"; exon_number "1"; exon_id "ENST00000415148.2-1_ENSG00000026508.12.1";
chr11	/dev/stdin	CDS	35160718	35160917	.	+	0	gene_id "ENST00000415148.2-1_ENSG00000026508.12"; transcript_id "ENST00000415148.2-1_ENSG00000026508.12"; exon_number "1"; exon_id "ENST00000415148.2-1_ENSG00000026508.12.1";
chr11	/dev/stdin	exon	35198122	35198287	.	+	.	gene_id "ENST00000415148.2-1_ENSG00000026508.12"; transcript_id "ENST00000415148.2-1_ENSG00000026508.12"; exon_number "2"; exon_id "ENST00000415148.2-1_ENSG00000026508.12.2";
chr11	/dev/stdin	CDS	35198122	35198287	.	+	1	gene_id "ENST00000415148.2-1_ENSG00000026508.12"; transcript_id "ENST00000415148.2-1_ENSG00000026508.12"; exon_number "2"; exon_id "ENST00000415148.2-1_ENSG00000026508.12.2";
chr11	/dev/stdin	exon	35201821	35201954	.	+	.	gene_id "ENST00000415148.2-1_ENSG00000026508.12"; transcript_id "ENST00000415148.2-1_ENSG00000026508.12"; exon_number "3"; exon_id "ENST00000415148.2-1_ENSG00000026508.12.3";
chr11	/dev/stdin	CDS	35201821	35201954	.	+	0	gene_id "ENST00000415148.2-1_ENSG00000026508.12"; transcript_id "ENST00000415148.2-1_ENSG00000026508.12"; exon_number "3"; exon_id "ENST00000415148.2-1_ENSG00000026508.12.3";
chr11	/dev/stdin	exon	35208379	35208447	.	+	.	gene_id "ENST00000415148.2-1_ENSG00000026508.12"; transcript_id "ENST00000415148.2-1_ENSG00000026508.12"; exon_number "4"; exon_id "ENST00000415148.2-1_ENSG00000026508.12.4";
chr11	/dev/stdin	CDS	35208379	35208447	.	+	1	gene_id "ENST00000415148.2-1_ENSG00000026508.12"; transcript_id "ENST00000415148.2-1_ENSG00000026508.12"; exon_number "4"; exon_id "ENST00000415148.2-1_ENSG00000026508.12.4";
chr11	/dev/stdin	exon	35211382	35211612	.	+	.	gene_id "ENST00000415148.2-1_ENSG00000026508.12"; transcript_id "ENST00000415148.2-1_ENSG00000026508.12"; exon_number "5"; exon_id "ENST00000415148.2-1_ENSG00000026508.12.5";
chr11	/dev/stdin	CDS	35211382	35211612	.	+	1	gene_id "ENST00000415148.2-1_ENSG00000026508.12"; transcript_id "ENST00000415148.2-1_ENSG00000026508.12"; exon_number "5"; exon_id "ENST00000415148.2-1_ENSG00000026508.12.5";
chr11	/dev/stdin	exon	35219668	35219793	.	+	.	gene_id "ENST00000415148.2-1_ENSG00000026508.12"; transcript_id "ENST00000415148.2-1_ENSG00000026508.12"; exon_number "6"; exon_id "ENST00000415148.2-1_ENSG00000026508.12.6";
chr11	/dev/stdin	CDS	35219668	35219793	.	+	1	gene_id "ENST00000415148.2-1_ENSG00000026508.12"; transcript_id "ENST00000415148.2-1_ENSG00000026508.12"; exon_number "6"; exon_id "ENST00000415148.2-1_ENSG00000026508.12.6";
chr11	/dev/stdin	exon	35222629	35222742	.	+	.	gene_id "ENST00000415148.2-1_ENSG00000026508.12"; transcript_id "ENST00000415148.2-1_ENSG00000026508.12"; exon_number "7"; exon_id "ENST00000415148.2-1_ENSG00000026508.12.7";
chr11	/dev/stdin	CDS	35222629	35222742	.	+	1	gene_id "ENST00000415148.2-1_ENSG00000026508.12"; transcript_id "ENST00000415148.2-1_ENSG00000026508.12"; exon_number "7"; exon_id "ENST00000415148.2-1_ENSG00000026508.12.7";
chr11	/dev/stdin	exon	35223218	35223334	.	+	.	gene_id "ENST00000415148.2-1_ENSG00000026508.12"; transcript_id "ENST00000415148.2-1_ENSG00000026508.12"; exon_number "8"; exon_id "ENST00000415148.2-1_ENSG00000026508.12.8";
chr11	/dev/stdin	CDS	35223218	35223334	.	+	1	gene_id "ENST00000415148.2-1_ENSG00000026508.12"; transcript_id "ENST00000415148.2-1_ENSG00000026508.12"; exon_number "8"; exon_id "ENST00000415148.2-1_ENSG00000026508.12.8";
chr11	/dev/stdin	exon	35226059	35226187	.	+	.	gene_id "ENST00000415148.2-1_ENSG00000026508.12"; transcript_id "ENST00000415148.2-1_ENSG00000026508.12"; exon_number "9"; exon_id "ENST00000415148.2-1_ENSG00000026508.12.9";
chr11	/dev/stdin	CDS	35226059	35226187	.	+	1	gene_id "ENST00000415148.2-1_ENSG00000026508.12"; transcript_id "ENST00000415148.2-1_ENSG00000026508.12"; exon_number "9"; exon_id "ENST00000415148.2-1_ENSG00000026508.12.9";
chr11	/dev/stdin	exon	35227659	35227790	.	+	.	gene_id "ENST00000415148.2-1_ENSG00000026508.12"; transcript_id "ENST00000415148.2-1_ENSG00000026508.12"; exon_number "10"; exon_id "ENST00000415148.2-1_ENSG00000026508.12.10";
chr11	/dev/stdin	CDS	35227659	35227790	.	+	1	gene_id "ENST00000415148.2-1_ENSG00000026508.12"; transcript_id "ENST00000415148.2-1_ENSG00000026508.12"; exon_number "10"; exon_id "ENST00000415148.2-1_ENSG00000026508.12.10";
chr11	/dev/stdin	exon	35229652	35229753	.	+	.	gene_id "ENST00000415148.2-1_ENSG00000026508.12"; transcript_id "ENST00000415148.2-1_ENSG00000026508.12"; exon_number "11"; exon_id "ENST00000415148.2-1_ENSG00000026508.12.11";
chr11	/dev/stdin	CDS	35229652	35229753	.	+	1	gene_id "ENST00000415148.2-1_ENSG00000026508.12"; transcript_id "ENST00000415148.2-1_ENSG00000026508.12"; exon_number "11"; exon_id "ENST00000415148.2-1_ENSG00000026508.12.11";
chr11	/dev/stdin	exon	35231512	35231601	.	+	.	gene_id "ENST00000415148.2-1_ENSG00000026508.12"; transcript_id "ENST00000415148.2-1_ENSG00000026508.12"; exon_number "12"; exon_id "ENST00000415148.2-1_ENSG00000026508.12.12";
chr11	/dev/stdin	CDS	35231512	35231601	.	+	1	gene_id "ENST00000415148.2-1_ENSG00000026508.12"; transcript_id "ENST00000415148.2-1_ENSG00000026508.12"; exon_number "12"; exon_id "ENST00000415148.2-1_ENSG00000026508.12.12";
chr11	/dev/stdin	exon	35232793	35232996	.	+	.	gene_id "ENST00000415148.2-1_ENSG00000026508.12"; transcript_id "ENST00000415148.2-1_ENSG00000026508.12"; exon_number "13"; exon_id "ENST00000415148.2-1_ENSG00000026508.12.13";
chr11	/dev/stdin	CDS	35232793	35232996	.	+	1	gene_id "ENST00000415148.2-1_ENSG00000026508.12"; transcript_id "ENST00000415148.2-1_ENSG00000026508.12"; exon_number "13"; exon_id "ENST00000415148.2-1_ENSG00000026508.12.13";
chr11	/dev/stdin	exon	35236399	35236461	.	+	.	gene_id "ENST00000415148.2-1_ENSG00000026508.12"; transcript_id "ENST00000415148.2-1_ENSG00000026508.12"; exon_number "14"; exon_id "ENST00000415148.2-1_ENSG00000026508.12.14";
chr11	/dev/stdin	CDS	35236399	35236461	.	+	1	gene_id "ENST00000415148.2-1_ENSG00000026508.12"; transcript_id "ENST00000415148.2-1_ENSG00000026508.12"; exon_number "14"; exon_id "ENST00000415148.2-1_ENSG00000026508.12.14";
chr11	/dev/stdin	exon	35240863	35240934	.	+	.	gene_id "ENST00000415148.2-1_ENSG00000026508.12"; transcript_id "ENST00000415148.2-1_ENSG00000026508.12"; exon_number "15"; exon_id "ENST00000415148.2-1_ENSG00000026508.12.15";
chr11	/dev/stdin	CDS	35240863	35240934	.	+	1	gene_id "ENST00000415148.2-1_ENSG00000026508.12"; transcript_id "ENST00000415148.2-1_ENSG00000026508.12"; exon_number "15"; exon_id "ENST00000415148.2-1_ENSG00000026508.12.15";
chr11	/dev/stdin	exon	35243201	35243279	.	+	.	gene_id "ENST00000415148.2-1_ENSG00000026508.12"; transcript_id "ENST00000415148.2-1_ENSG00000026508.12"; exon_number "16"; exon_id "ENST00000415148.2-1_ENSG00000026508.12.16";
chr11	/dev/stdin	CDS	35243201	35243279	.	+	1	gene_id "ENST00000415148.2-1_ENSG00000026508.12"; transcript_id "ENST00000415148.2-1_ENSG00000026508.12"; exon_number "16"; exon_id "ENST00000415148.2-1_ENSG00000026508.12.16";
chr11	/dev/stdin	exon	35250676	35251953	.	+	.	gene_id "ENST00000415148.2-1_ENSG00000026508.12"; transcript_id "ENST00000415148.2-1_ENSG00000026508.12"; exon_number "17"; exon_id "ENST00000415148.2-1_ENSG00000026508.12.17";
chr11	/dev/stdin	CDS	35250676	35251950	.	+	0	gene_id "ENST00000415148.2-1_ENSG00000026508.12"; transcript_id "ENST00000415148.2-1_ENSG00000026508.12"; exon_number "17"; exon_id "ENST00000415148.2-1_ENSG00000026508.12.17";
chr11	/dev/stdin	start_codon	35160718	35160720	.	+	0	gene_id "ENST00000415148.2-1_ENSG00000026508.12"; transcript_id "ENST00000415148.2-1_ENSG00000026508.12"; exon_number "1"; exon_id "ENST00000415148.2-1_ENSG00000026508.12.1";
chr11	/dev/stdin	stop_codon	35251951	35251953	.	+	0	gene_id "ENST00000415148.2-1_ENSG00000026508.12"; transcript_id "ENST00000415148.2-1_ENSG00000026508.12"; exon_number "17"; exon_id "ENST00000415148.2-1_ENSG00000026508.12.17";
chr11	/dev/stdin	transcript	35160718	35251574	.	+	.	gene_id "fbe885b6-09ee-4294-a57b-6fac84ecaabe-1_ENSG00000026508.12"; transcript_id "fbe885b6-09ee-4294-a57b-6fac84ecaabe-1_ENSG00000026508.12";
chr11	/dev/stdin	exon	35160718	35160917	.	+	.	gene_id "fbe885b6-09ee-4294-a57b-6fac84ecaabe-1_ENSG00000026508.12"; transcript_id "fbe885b6-09ee-4294-a57b-6fac84ecaabe-1_ENSG00000026508.12"; exon_number "1"; exon_id "fbe885b6-09ee-4294-a57b-6fac84ecaabe-1_ENSG00000026508.12.1";
chr11	/dev/stdin	CDS	35160718	35160917	.	+	0	gene_id "fbe885b6-09ee-4294-a57b-6fac84ecaabe-1_ENSG00000026508.12"; transcript_id "fbe885b6-09ee-4294-a57b-6fac84ecaabe-1_ENSG00000026508.12"; exon_number "1"; exon_id "fbe885b6-09ee-4294-a57b-6fac84ecaabe-1_ENSG00000026508.12.1";
chr11	/dev/stdin	exon	35198122	35198287	.	+	.	gene_id "fbe885b6-09ee-4294-a57b-6fac84ecaabe-1_ENSG00000026508.12"; transcript_id "fbe885b6-09ee-4294-a57b-6fac84ecaabe-1_ENSG00000026508.12"; exon_number "2"; exon_id "fbe885b6-09ee-4294-a57b-6fac84ecaabe-1_ENSG00000026508.12.2";
chr11	/dev/stdin	CDS	35198122	35198287	.	+	1	gene_id "fbe885b6-09ee-4294-a57b-6fac84ecaabe-1_ENSG00000026508.12"; transcript_id "fbe885b6-09ee-4294-a57b-6fac84ecaabe-1_ENSG00000026508.12"; exon_number "2"; exon_id "fbe885b6-09ee-4294-a57b-6fac84ecaabe-1_ENSG00000026508.12.2";
chr11	/dev/stdin	exon	35201821	35201954	.	+	.	gene_id "fbe885b6-09ee-4294-a57b-6fac84ecaabe-1_ENSG00000026508.12"; transcript_id "fbe885b6-09ee-4294-a57b-6fac84ecaabe-1_ENSG00000026508.12"; exon_number "3"; exon_id "fbe885b6-09ee-4294-a57b-6fac84ecaabe-1_ENSG00000026508.12.3";
chr11	/dev/stdin	CDS	35201821	35201954	.	+	0	gene_id "fbe885b6-09ee-4294-a57b-6fac84ecaabe-1_ENSG00000026508.12"; transcript_id "fbe885b6-09ee-4294-a57b-6fac84ecaabe-1_ENSG00000026508.12"; exon_number "3"; exon_id "fbe885b6-09ee-4294-a57b-6fac84ecaabe-1_ENSG00000026508.12.3";
chr11	/dev/stdin	exon	35208379	35208447	.	+	.	gene_id "fbe885b6-09ee-4294-a57b-6fac84ecaabe-1_ENSG00000026508.12"; transcript_id "fbe885b6-09ee-4294-a57b-6fac84ecaabe-1_ENSG00000026508.12"; exon_number "4"; exon_id "fbe885b6-09ee-4294-a57b-6fac84ecaabe-1_ENSG00000026508.12.4";
chr11	/dev/stdin	CDS	35208379	35208447	.	+	1	gene_id "fbe885b6-09ee-4294-a57b-6fac84ecaabe-1_ENSG00000026508.12"; transcript_id "fbe885b6-09ee-4294-a57b-6fac84ecaabe-1_ENSG00000026508.12"; exon_number "4"; exon_id "fbe885b6-09ee-4294-a57b-6fac84ecaabe-1_ENSG00000026508.12.4";
chr11	/dev/stdin	exon	35211382	35211612	.	+	.	gene_id "fbe885b6-09ee-4294-a57b-6fac84ecaabe-1_ENSG00000026508.12"; transcript_id "fbe885b6-09ee-4294-a57b-6fac84ecaabe-1_ENSG00000026508.12"; exon_number "5"; exon_id "fbe885b6-09ee-4294-a57b-6fac84ecaabe-1_ENSG00000026508.12.5";
chr11	/dev/stdin	CDS	35211382	35211612	.	+	1	gene_id "fbe885b6-09ee-4294-a57b-6fac84ecaabe-1_ENSG00000026508.12"; transcript_id "fbe885b6-09ee-4294-a57b-6fac84ecaabe-1_ENSG00000026508.12"; exon_number "5"; exon_id "fbe885b6-09ee-4294-a57b-6fac84ecaabe-1_ENSG00000026508.12.5";
chr11	/dev/stdin	exon	35226059	35226187	.	+	.	gene_id "fbe885b6-09ee-4294-a57b-6fac84ecaabe-1_ENSG00000026508.12"; transcript_id "fbe885b6-09ee-4294-a57b-6fac84ecaabe-1_ENSG00000026508.12"; exon_number "6"; exon_id "fbe885b6-09ee-4294-a57b-6fac84ecaabe-1_ENSG00000026508.12.6";
chr11	/dev/stdin	CDS	35226059	35226187	.	+	1	gene_id "fbe885b6-09ee-4294-a57b-6fac84ecaabe-1_ENSG00000026508.12"; transcript_id "fbe885b6-09ee-4294-a57b-6fac84ecaabe-1_ENSG00000026508.12"; exon_number "6"; exon_id "fbe885b6-09ee-4294-a57b-6fac84ecaabe-1_ENSG00000026508.12.6";
chr11	/dev/stdin	exon	35227662	35227790	.	+	.	gene_id "fbe885b6-09ee-4294-a57b-6fac84ecaabe-1_ENSG00000026508.12"; transcript_id "fbe885b6-09ee-4294-a57b-6fac84ecaabe-1_ENSG00000026508.12"; exon_number "7"; exon_id "fbe885b6-09ee-4294-a57b-6fac84ecaabe-1_ENSG00000026508.12.7";
chr11	/dev/stdin	CDS	35227662	35227790	.	+	1	gene_id "fbe885b6-09ee-4294-a57b-6fac84ecaabe-1_ENSG00000026508.12"; transcript_id "fbe885b6-09ee-4294-a57b-6fac84ecaabe-1_ENSG00000026508.12"; exon_number "7"; exon_id "fbe885b6-09ee-4294-a57b-6fac84ecaabe-1_ENSG00000026508.12.7";
chr11	/dev/stdin	exon	35229652	35229753	.	+	.	gene_id "fbe885b6-09ee-4294-a57b-6fac84ecaabe-1_ENSG00000026508.12"; transcript_id "fbe885b6-09ee-4294-a57b-6fac84ecaabe-1_ENSG00000026508.12"; exon_number "8"; exon_id "fbe885b6-09ee-4294-a57b-6fac84ecaabe-1_ENSG00000026508.12.8";
chr11	/dev/stdin	CDS	35229652	35229753	.	+	1	gene_id "fbe885b6-09ee-4294-a57b-6fac84ecaabe-1_ENSG00000026508.12"; transcript_id "fbe885b6-09ee-4294-a57b-6fac84ecaabe-1_ENSG00000026508.12"; exon_number "8"; exon_id "fbe885b6-09ee-4294-a57b-6fac84ecaabe-1_ENSG00000026508.12.8";
chr11	/dev/stdin	exon	35231512	35231601	.	+	.	gene_id "fbe885b6-09ee-4294-a57b-6fac84ecaabe-1_ENSG00000026508.12"; transcript_id "fbe885b6-09ee-4294-a57b-6fac84ecaabe-1_ENSG00000026508.12"; exon_number "9"; exon_id "fbe885b6-09ee-4294-a57b-6fac84ecaabe-1_ENSG00000026508.12.9";
chr11	/dev/stdin	CDS	35231512	35231601	.	+	1	gene_id "fbe885b6-09ee-4294-a57b-6fac84ecaabe-1_ENSG00000026508.12"; transcript_id "fbe885b6-09ee-4294-a57b-6fac84ecaabe-1_ENSG00000026508.12"; exon_number "9"; exon_id "fbe885b6-09ee-4294-a57b-6fac84ecaabe-1_ENSG00000026508.12.9";
chr11	/dev/stdin	exon	35232793	35232996	.	+	.	gene_id "fbe885b6-09ee-4294-a57b-6fac84ecaabe-1_ENSG00000026508.12"; transcript_id "fbe885b6-09ee-4294-a57b-6fac84ecaabe-1_ENSG00000026508.12"; exon_number "10"; exon_id "fbe885b6-09ee-4294-a57b-6fac84ecaabe-1_ENSG00000026508.12.10";
chr11	/dev/stdin	CDS	35232793	35232996	.	+	1	gene_id "fbe885b6-09ee-4294-a57b-6fac84ecaabe-1_ENSG00000026508.12"; transcript_id "fbe885b6-09ee-4294-a57b-6fac84ecaabe-1_ENSG00000026508.12"; exon_number "10"; exon_id "fbe885b6-09ee-4294-a57b-6fac84ecaabe-1_ENSG00000026508.12.10";
chr11	/dev/stdin	exon	35236399	35236461	.	+	.	gene_id "fbe885b6-09ee-4294-a57b-6fac84ecaabe-1_ENSG00000026508.12"; transcript_id "fbe885b6-09ee-4294-a57b-6fac84ecaabe-1_ENSG00000026508.12"; exon_number "11"; exon_id "fbe885b6-09ee-4294-a57b-6fac84ecaabe-1_ENSG00000026508.12.11";
chr11	/dev/stdin	CDS	35236399	35236461	.	+	1	gene_id "fbe885b6-09ee-4294-a57b-6fac84ecaabe-1_ENSG00000026508.12"; transcript_id "fbe885b6-09ee-4294-a57b-6fac84ecaabe-1_ENSG00000026508.12"; exon_number "11"; exon_id "fbe885b6-09ee-4294-a57b-6fac84ecaabe-1_ENSG00000026508.12.11";
chr11	/dev/stdin	exon	35240863	35240934	.	+	.	gene_id "fbe885b6-09ee-4294-a57b-6fac84ecaabe-1_ENSG00000026508.12"; transcript_id "fbe885b6-09ee-4294-a57b-6fac84ecaabe-1_ENSG00000026508.12"; exon_number "12"; exon_id "fbe885b6-09ee-4294-a57b-6fac84ecaabe-1_ENSG00000026508.12.12";
chr11	/dev/stdin	CDS	35240863	35240934	.	+	1	gene_id "fbe885b6-09ee-4294-a57b-6fac84ecaabe-1_ENSG00000026508.12"; transcript_id "fbe885b6-09ee-4294-a57b-6fac84ecaabe-1_ENSG00000026508.12"; exon_number "12"; exon_id "fbe885b6-09ee-4294-a57b-6fac84ecaabe-1_ENSG00000026508.12.12";
chr11	/dev/stdin	exon	35243201	35243279	.	+	.	gene_id "fbe885b6-09ee-4294-a57b-6fac84ecaabe-1_ENSG00000026508.12"; transcript_id "fbe885b6-09ee-4294-a57b-6fac84ecaabe-1_ENSG00000026508.12"; exon_number "13"; exon_id "fbe885b6-09ee-4294-a57b-6fac84ecaabe-1_ENSG00000026508.12.13";
chr11	/dev/stdin	CDS	35243201	35243279	.	+	1	gene_id "fbe885b6-09ee-4294-a57b-6fac84ecaabe-1_ENSG00000026508.12"; transcript_id "fbe885b6-09ee-4294-a57b-6fac84ecaabe-1_ENSG00000026508.12"; exon_number "13"; exon_id "fbe885b6-09ee-4294-a57b-6fac84ecaabe-1_ENSG00000026508.12.13";
chr11	/dev/stdin	exon	35250676	35251574	.	+	.	gene_id "fbe885b6-09ee-4294-a57b-6fac84ecaabe-1_ENSG00000026508.12"; transcript_id "fbe885b6-09ee-4294-a57b-6fac84ecaabe-1_ENSG00000026508.12"; exon_number "14"; exon_id "fbe885b6-09ee-4294-a57b-6fac84ecaabe-1_ENSG00000026508.12.14";
chr11	/dev/stdin	CDS	35250676	35251574	.	+	0	gene_id "fbe885b6-09ee-4294-a57b-6fac84ecaabe-1_ENSG00000026508.12"; transcript_id "fbe885b6-09ee-4294-a57b-6fac84ecaabe-1_ENSG00000026508.12"; exon_number "14"; exon_id "fbe885b6-09ee-4294-a57b-6fac84ecaabe-1_ENSG00000026508.12.14";
chr11	/dev/stdin	start_codon	35160718	35160720	.	+	0	gene_id "fbe885b6-09ee-4294-a57b-6fac84ecaabe-1_ENSG00000026508.12"; transcript_id "fbe885b6-09ee-4294-a57b-6fac84ecaabe-1_ENSG00000026508.12"; exon_number "1"; exon_id "fbe885b6-09ee-4294-a57b-6fac84ecaabe-1_ENSG00000026508.12.1";
chr11	/dev/stdin	transcript	35160718	35251574	.	+	.	gene_id "ENST00000433892.2-1_ENSG00000026508.12"; transcript_id "ENST00000433892.2-1_ENSG00000026508.12";
chr11	/dev/stdin	exon	35160718	35160917	.	+	.	gene_id "ENST00000433892.2-1_ENSG00000026508.12"; transcript_id "ENST00000433892.2-1_ENSG00000026508.12"; exon_number "1"; exon_id "ENST00000433892.2-1_ENSG00000026508.12.1";
chr11	/dev/stdin	CDS	35160718	35160917	.	+	0	gene_id "ENST00000433892.2-1_ENSG00000026508.12"; transcript_id "ENST00000433892.2-1_ENSG00000026508.12"; exon_number "1"; exon_id "ENST00000433892.2-1_ENSG00000026508.12.1";
chr11	/dev/stdin	exon	35198122	35198287	.	+	.	gene_id "ENST00000433892.2-1_ENSG00000026508.12"; transcript_id "ENST00000433892.2-1_ENSG00000026508.12"; exon_number "2"; exon_id "ENST00000433892.2-1_ENSG00000026508.12.2";
chr11	/dev/stdin	CDS	35198122	35198287	.	+	1	gene_id "ENST00000433892.2-1_ENSG00000026508.12"; transcript_id "ENST00000433892.2-1_ENSG00000026508.12"; exon_number "2"; exon_id "ENST00000433892.2-1_ENSG00000026508.12.2";
chr11	/dev/stdin	exon	35201821	35201954	.	+	.	gene_id "ENST00000433892.2-1_ENSG00000026508.12"; transcript_id "ENST00000433892.2-1_ENSG00000026508.12"; exon_number "3"; exon_id "ENST00000433892.2-1_ENSG00000026508.12.3";
chr11	/dev/stdin	CDS	35201821	35201954	.	+	0	gene_id "ENST00000433892.2-1_ENSG00000026508.12"; transcript_id "ENST00000433892.2-1_ENSG00000026508.12"; exon_number "3"; exon_id "ENST00000433892.2-1_ENSG00000026508.12.3";
chr11	/dev/stdin	exon	35208379	35208447	.	+	.	gene_id "ENST00000433892.2-1_ENSG00000026508.12"; transcript_id "ENST00000433892.2-1_ENSG00000026508.12"; exon_number "4"; exon_id "ENST00000433892.2-1_ENSG00000026508.12.4";
chr11	/dev/stdin	CDS	35208379	35208447	.	+	1	gene_id "ENST00000433892.2-1_ENSG00000026508.12"; transcript_id "ENST00000433892.2-1_ENSG00000026508.12"; exon_number "4"; exon_id "ENST00000433892.2-1_ENSG00000026508.12.4";
chr11	/dev/stdin	exon	35211382	35211612	.	+	.	gene_id "ENST00000433892.2-1_ENSG00000026508.12"; transcript_id "ENST00000433892.2-1_ENSG00000026508.12"; exon_number "5"; exon_id "ENST00000433892.2-1_ENSG00000026508.12.5";
chr11	/dev/stdin	CDS	35211382	35211612	.	+	1	gene_id "ENST00000433892.2-1_ENSG00000026508.12"; transcript_id "ENST00000433892.2-1_ENSG00000026508.12"; exon_number "5"; exon_id "ENST00000433892.2-1_ENSG00000026508.12.5";
chr11	/dev/stdin	exon	35229652	35229753	.	+	.	gene_id "ENST00000433892.2-1_ENSG00000026508.12"; transcript_id "ENST00000433892.2-1_ENSG00000026508.12"; exon_number "6"; exon_id "ENST00000433892.2-1_ENSG00000026508.12.6";
chr11	/dev/stdin	CDS	35229652	35229753	.	+	1	gene_id "ENST00000433892.2-1_ENSG00000026508.12"; transcript_id "ENST00000433892.2-1_ENSG00000026508.12"; exon_number "6"; exon_id "ENST00000433892.2-1_ENSG00000026508.12.6";
chr11	/dev/stdin	exon	35231512	35231601	.	+	.	gene_id "ENST00000433892.2-1_ENSG00000026508.12"; transcript_id "ENST00000433892.2-1_ENSG00000026508.12"; exon_number "7"; exon_id "ENST00000433892.2-1_ENSG00000026508.12.7";
chr11	/dev/stdin	CDS	35231512	35231601	.	+	1	gene_id "ENST00000433892.2-1_ENSG00000026508.12"; transcript_id "ENST00000433892.2-1_ENSG00000026508.12"; exon_number "7"; exon_id "ENST00000433892.2-1_ENSG00000026508.12.7";
chr11	/dev/stdin	exon	35232793	35232996	.	+	.	gene_id "ENST00000433892.2-1_ENSG00000026508.12"; transcript_id "ENST00000433892.2-1_ENSG00000026508.12"; exon_number "8"; exon_id "ENST00000433892.2-1_ENSG00000026508.12.8";
chr11	/dev/stdin	CDS	35232793	35232996	.	+	1	gene_id "ENST00000433892.2-1_ENSG00000026508.12"; transcript_id "ENST00000433892.2-1_ENSG00000026508.12"; exon_number "8"; exon_id "ENST00000433892.2-1_ENSG00000026508.12.8";
chr11	/dev/stdin	exon	35236399	35236461	.	+	.	gene_id "ENST00000433892.2-1_ENSG00000026508.12"; transcript_id "ENST00000433892.2-1_ENSG00000026508.12"; exon_number "9"; exon_id "ENST00000433892.2-1_ENSG00000026508.12.9";
chr11	/dev/stdin	CDS	35236399	35236461	.	+	1	gene_id "ENST00000433892.2-1_ENSG00000026508.12"; transcript_id "ENST00000433892.2-1_ENSG00000026508.12"; exon_number "9"; exon_id "ENST00000433892.2-1_ENSG00000026508.12.9";
chr11	/dev/stdin	exon	35240863	35240934	.	+	.	gene_id "ENST00000433892.2-1_ENSG00000026508.12"; transcript_id "ENST00000433892.2-1_ENSG00000026508.12"; exon_number "10"; exon_id "ENST00000433892.2-1_ENSG00000026508.12.10";
chr11	/dev/stdin	CDS	35240863	35240934	.	+	1	gene_id "ENST00000433892.2-1_ENSG00000026508.12"; transcript_id "ENST00000433892.2-1_ENSG00000026508.12"; exon_number "10"; exon_id "ENST00000433892.2-1_ENSG00000026508.12.10";
chr11	/dev/stdin	exon	35243201	35243279	.	+	.	gene_id "ENST00000433892.2-1_ENSG00000026508.12"; transcript_id "ENST00000433892.2-1_ENSG00000026508.12"; exon_number "11"; exon_id "ENST00000433892.2-1_ENSG00000026508.12.11";
chr11	/dev/stdin	CDS	35243201	35243279	.	+	1	gene_id "ENST00000433892.2-1_ENSG00000026508.12"; transcript_id "ENST00000433892.2-1_ENSG00000026508.12"; exon_number "11"; exon_id "ENST00000433892.2-1_ENSG00000026508.12.11";
chr11	/dev/stdin	exon	35250676	35251574	.	+	.	gene_id "ENST00000433892.2-1_ENSG00000026508.12"; transcript_id "ENST00000433892.2-1_ENSG00000026508.12"; exon_number "12"; exon_id "ENST00000433892.2-1_ENSG00000026508.12.12";
chr11	/dev/stdin	CDS	35250676	35251574	.	+	0	gene_id "ENST00000433892.2-1_ENSG00000026508.12"; transcript_id "ENST00000433892.2-1_ENSG00000026508.12"; exon_number "12"; exon_id "ENST00000433892.2-1_ENSG00000026508.12.12";
chr11	/dev/stdin	start_codon	35160718	35160720	.	+	0	gene_id "ENST00000433892.2-1_ENSG00000026508.12"; transcript_id "ENST00000433892.2-1_ENSG00000026508.12"; exon_number "1"; exon_id "ENST00000433892.2-1_ENSG00000026508.12.1";
chr11	/dev/stdin	transcript	35160718	35251574	.	+	.	gene_id "3730a23b-82dd-44b1-92b9-21ccf32feadd-1_ENSG00000026508.12"; transcript_id "3730a23b-82dd-44b1-92b9-21ccf32feadd-1_ENSG00000026508.12";
chr11	/dev/stdin	exon	35160718	35160917	.	+	.	gene_id "3730a23b-82dd-44b1-92b9-21ccf32feadd-1_ENSG00000026508.12"; transcript_id "3730a23b-82dd-44b1-92b9-21ccf32feadd-1_ENSG00000026508.12"; exon_number "1"; exon_id "3730a23b-82dd-44b1-92b9-21ccf32feadd-1_ENSG00000026508.12.1";
chr11	/dev/stdin	CDS	35160718	35160917	.	+	0	gene_id "3730a23b-82dd-44b1-92b9-21ccf32feadd-1_ENSG00000026508.12"; transcript_id "3730a23b-82dd-44b1-92b9-21ccf32feadd-1_ENSG00000026508.12"; exon_number "1"; exon_id "3730a23b-82dd-44b1-92b9-21ccf32feadd-1_ENSG00000026508.12.1";
chr11	/dev/stdin	exon	35198122	35198287	.	+	.	gene_id "3730a23b-82dd-44b1-92b9-21ccf32feadd-1_ENSG00000026508.12"; transcript_id "3730a23b-82dd-44b1-92b9-21ccf32feadd-1_ENSG00000026508.12"; exon_number "2"; exon_id "3730a23b-82dd-44b1-92b9-21ccf32feadd-1_ENSG00000026508.12.2";
chr11	/dev/stdin	CDS	35198122	35198287	.	+	1	gene_id "3730a23b-82dd-44b1-92b9-21ccf32feadd-1_ENSG00000026508.12"; transcript_id "3730a23b-82dd-44b1-92b9-21ccf32feadd-1_ENSG00000026508.12"; exon_number "2"; exon_id "3730a23b-82dd-44b1-92b9-21ccf32feadd-1_ENSG00000026508.12.2";
chr11	/dev/stdin	exon	35201821	35201954	.	+	.	gene_id "3730a23b-82dd-44b1-92b9-21ccf32feadd-1_ENSG00000026508.12"; transcript_id "3730a23b-82dd-44b1-92b9-21ccf32feadd-1_ENSG00000026508.12"; exon_number "3"; exon_id "3730a23b-82dd-44b1-92b9-21ccf32feadd-1_ENSG00000026508.12.3";
chr11	/dev/stdin	CDS	35201821	35201954	.	+	0	gene_id "3730a23b-82dd-44b1-92b9-21ccf32feadd-1_ENSG00000026508.12"; transcript_id "3730a23b-82dd-44b1-92b9-21ccf32feadd-1_ENSG00000026508.12"; exon_number "3"; exon_id "3730a23b-82dd-44b1-92b9-21ccf32feadd-1_ENSG00000026508.12.3";
chr11	/dev/stdin	exon	35208379	35208447	.	+	.	gene_id "3730a23b-82dd-44b1-92b9-21ccf32feadd-1_ENSG00000026508.12"; transcript_id "3730a23b-82dd-44b1-92b9-21ccf32feadd-1_ENSG00000026508.12"; exon_number "4"; exon_id "3730a23b-82dd-44b1-92b9-21ccf32feadd-1_ENSG00000026508.12.4";
chr11	/dev/stdin	CDS	35208379	35208447	.	+	1	gene_id "3730a23b-82dd-44b1-92b9-21ccf32feadd-1_ENSG00000026508.12"; transcript_id "3730a23b-82dd-44b1-92b9-21ccf32feadd-1_ENSG00000026508.12"; exon_number "4"; exon_id "3730a23b-82dd-44b1-92b9-21ccf32feadd-1_ENSG00000026508.12.4";
chr11	/dev/stdin	exon	35211382	35211612	.	+	.	gene_id "3730a23b-82dd-44b1-92b9-21ccf32feadd-1_ENSG00000026508.12"; transcript_id "3730a23b-82dd-44b1-92b9-21ccf32feadd-1_ENSG00000026508.12"; exon_number "5"; exon_id "3730a23b-82dd-44b1-92b9-21ccf32feadd-1_ENSG00000026508.12.5";
chr11	/dev/stdin	CDS	35211382	35211612	.	+	1	gene_id "3730a23b-82dd-44b1-92b9-21ccf32feadd-1_ENSG00000026508.12"; transcript_id "3730a23b-82dd-44b1-92b9-21ccf32feadd-1_ENSG00000026508.12"; exon_number "5"; exon_id "3730a23b-82dd-44b1-92b9-21ccf32feadd-1_ENSG00000026508.12.5";
chr11	/dev/stdin	exon	35226059	35226187	.	+	.	gene_id "3730a23b-82dd-44b1-92b9-21ccf32feadd-1_ENSG00000026508.12"; transcript_id "3730a23b-82dd-44b1-92b9-21ccf32feadd-1_ENSG00000026508.12"; exon_number "6"; exon_id "3730a23b-82dd-44b1-92b9-21ccf32feadd-1_ENSG00000026508.12.6";
chr11	/dev/stdin	CDS	35226059	35226187	.	+	1	gene_id "3730a23b-82dd-44b1-92b9-21ccf32feadd-1_ENSG00000026508.12"; transcript_id "3730a23b-82dd-44b1-92b9-21ccf32feadd-1_ENSG00000026508.12"; exon_number "6"; exon_id "3730a23b-82dd-44b1-92b9-21ccf32feadd-1_ENSG00000026508.12.6";
chr11	/dev/stdin	exon	35227659	35227790	.	+	.	gene_id "3730a23b-82dd-44b1-92b9-21ccf32feadd-1_ENSG00000026508.12"; transcript_id "3730a23b-82dd-44b1-92b9-21ccf32feadd-1_ENSG00000026508.12"; exon_number "7"; exon_id "3730a23b-82dd-44b1-92b9-21ccf32feadd-1_ENSG00000026508.12.7";
chr11	/dev/stdin	CDS	35227659	35227790	.	+	1	gene_id "3730a23b-82dd-44b1-92b9-21ccf32feadd-1_ENSG00000026508.12"; transcript_id "3730a23b-82dd-44b1-92b9-21ccf32feadd-1_ENSG00000026508.12"; exon_number "7"; exon_id "3730a23b-82dd-44b1-92b9-21ccf32feadd-1_ENSG00000026508.12.7";
chr11	/dev/stdin	exon	35229652	35229753	.	+	.	gene_id "3730a23b-82dd-44b1-92b9-21ccf32feadd-1_ENSG00000026508.12"; transcript_id "3730a23b-82dd-44b1-92b9-21ccf32feadd-1_ENSG00000026508.12"; exon_number "8"; exon_id "3730a23b-82dd-44b1-92b9-21ccf32feadd-1_ENSG00000026508.12.8";
chr11	/dev/stdin	CDS	35229652	35229753	.	+	1	gene_id "3730a23b-82dd-44b1-92b9-21ccf32feadd-1_ENSG00000026508.12"; transcript_id "3730a23b-82dd-44b1-92b9-21ccf32feadd-1_ENSG00000026508.12"; exon_number "8"; exon_id "3730a23b-82dd-44b1-92b9-21ccf32feadd-1_ENSG00000026508.12.8";
chr11	/dev/stdin	exon	35231512	35231601	.	+	.	gene_id "3730a23b-82dd-44b1-92b9-21ccf32feadd-1_ENSG00000026508.12"; transcript_id "3730a23b-82dd-44b1-92b9-21ccf32feadd-1_ENSG00000026508.12"; exon_number "9"; exon_id "3730a23b-82dd-44b1-92b9-21ccf32feadd-1_ENSG00000026508.12.9";
chr11	/dev/stdin	CDS	35231512	35231601	.	+	1	gene_id "3730a23b-82dd-44b1-92b9-21ccf32feadd-1_ENSG00000026508.12"; transcript_id "3730a23b-82dd-44b1-92b9-21ccf32feadd-1_ENSG00000026508.12"; exon_number "9"; exon_id "3730a23b-82dd-44b1-92b9-21ccf32feadd-1_ENSG00000026508.12.9";
chr11	/dev/stdin	exon	35232793	35232996	.	+	.	gene_id "3730a23b-82dd-44b1-92b9-21ccf32feadd-1_ENSG00000026508.12"; transcript_id "3730a23b-82dd-44b1-92b9-21ccf32feadd-1_ENSG00000026508.12"; exon_number "10"; exon_id "3730a23b-82dd-44b1-92b9-21ccf32feadd-1_ENSG00000026508.12.10";
chr11	/dev/stdin	CDS	35232793	35232996	.	+	1	gene_id "3730a23b-82dd-44b1-92b9-21ccf32feadd-1_ENSG00000026508.12"; transcript_id "3730a23b-82dd-44b1-92b9-21ccf32feadd-1_ENSG00000026508.12"; exon_number "10"; exon_id "3730a23b-82dd-44b1-92b9-21ccf32feadd-1_ENSG00000026508.12.10";
chr11	/dev/stdin	exon	35236399	35236461	.	+	.	gene_id "3730a23b-82dd-44b1-92b9-21ccf32feadd-1_ENSG00000026508.12"; transcript_id "3730a23b-82dd-44b1-92b9-21ccf32feadd-1_ENSG00000026508.12"; exon_number "11"; exon_id "3730a23b-82dd-44b1-92b9-21ccf32feadd-1_ENSG00000026508.12.11";
chr11	/dev/stdin	CDS	35236399	35236461	.	+	1	gene_id "3730a23b-82dd-44b1-92b9-21ccf32feadd-1_ENSG00000026508.12"; transcript_id "3730a23b-82dd-44b1-92b9-21ccf32feadd-1_ENSG00000026508.12"; exon_number "11"; exon_id "3730a23b-82dd-44b1-92b9-21ccf32feadd-1_ENSG00000026508.12.11";
chr11	/dev/stdin	exon	35240863	35240934	.	+	.	gene_id "3730a23b-82dd-44b1-92b9-21ccf32feadd-1_ENSG00000026508.12"; transcript_id "3730a23b-82dd-44b1-92b9-21ccf32feadd-1_ENSG00000026508.12"; exon_number "12"; exon_id "3730a23b-82dd-44b1-92b9-21ccf32feadd-1_ENSG00000026508.12.12";
chr11	/dev/stdin	CDS	35240863	35240934	.	+	1	gene_id "3730a23b-82dd-44b1-92b9-21ccf32feadd-1_ENSG00000026508.12"; transcript_id "3730a23b-82dd-44b1-92b9-21ccf32feadd-1_ENSG00000026508.12"; exon_number "12"; exon_id "3730a23b-82dd-44b1-92b9-21ccf32feadd-1_ENSG00000026508.12.12";
chr11	/dev/stdin	exon	35243201	35243279	.	+	.	gene_id "3730a23b-82dd-44b1-92b9-21ccf32feadd-1_ENSG00000026508.12"; transcript_id "3730a23b-82dd-44b1-92b9-21ccf32feadd-1_ENSG00000026508.12"; exon_number "13"; exon_id "3730a23b-82dd-44b1-92b9-21ccf32feadd-1_ENSG00000026508.12.13";
chr11	/dev/stdin	CDS	35243201	35243279	.	+	1	gene_id "3730a23b-82dd-44b1-92b9-21ccf32feadd-1_ENSG00000026508.12"; transcript_id "3730a23b-82dd-44b1-92b9-21ccf32feadd-1_ENSG00000026508.12"; exon_number "13"; exon_id "3730a23b-82dd-44b1-92b9-21ccf32feadd-1_ENSG00000026508.12.13";
chr11	/dev/stdin	exon	35250676	35251574	.	+	.	gene_id "3730a23b-82dd-44b1-92b9-21ccf32feadd-1_ENSG00000026508.12"; transcript_id "3730a23b-82dd-44b1-92b9-21ccf32feadd-1_ENSG00000026508.12"; exon_number "14"; exon_id "3730a23b-82dd-44b1-92b9-21ccf32feadd-1_ENSG00000026508.12.14";
chr11	/dev/stdin	CDS	35250676	35251574	.	+	0	gene_id "3730a23b-82dd-44b1-92b9-21ccf32feadd-1_ENSG00000026508.12"; transcript_id "3730a23b-82dd-44b1-92b9-21ccf32feadd-1_ENSG00000026508.12"; exon_number "14"; exon_id "3730a23b-82dd-44b1-92b9-21ccf32feadd-1_ENSG00000026508.12.14";
chr11	/dev/stdin	start_codon	35160718	35160720	.	+	0	gene_id "3730a23b-82dd-44b1-92b9-21ccf32feadd-1_ENSG00000026508.12"; transcript_id "3730a23b-82dd-44b1-92b9-21ccf32feadd-1_ENSG00000026508.12"; exon_number "1"; exon_id "3730a23b-82dd-44b1-92b9-21ccf32feadd-1_ENSG00000026508.12.1";
chr11	/dev/stdin	transcript	35160718	35227594	.	+	.	gene_id "6476a8b1-1a3c-43ba-a4f9-ea2a3f02d5d4_ENSG00000026508.12"; transcript_id "6476a8b1-1a3c-43ba-a4f9-ea2a3f02d5d4_ENSG00000026508.12";
chr11	/dev/stdin	exon	35160718	35160917	.	+	.	gene_id "6476a8b1-1a3c-43ba-a4f9-ea2a3f02d5d4_ENSG00000026508.12"; transcript_id "6476a8b1-1a3c-43ba-a4f9-ea2a3f02d5d4_ENSG00000026508.12"; exon_number "1"; exon_id "6476a8b1-1a3c-43ba-a4f9-ea2a3f02d5d4_ENSG00000026508.12.1";
chr11	/dev/stdin	CDS	35160718	35160917	.	+	0	gene_id "6476a8b1-1a3c-43ba-a4f9-ea2a3f02d5d4_ENSG00000026508.12"; transcript_id "6476a8b1-1a3c-43ba-a4f9-ea2a3f02d5d4_ENSG00000026508.12"; exon_number "1"; exon_id "6476a8b1-1a3c-43ba-a4f9-ea2a3f02d5d4_ENSG00000026508.12.1";
chr11	/dev/stdin	exon	35198122	35198287	.	+	.	gene_id "6476a8b1-1a3c-43ba-a4f9-ea2a3f02d5d4_ENSG00000026508.12"; transcript_id "6476a8b1-1a3c-43ba-a4f9-ea2a3f02d5d4_ENSG00000026508.12"; exon_number "2"; exon_id "6476a8b1-1a3c-43ba-a4f9-ea2a3f02d5d4_ENSG00000026508.12.2";
chr11	/dev/stdin	CDS	35198122	35198287	.	+	1	gene_id "6476a8b1-1a3c-43ba-a4f9-ea2a3f02d5d4_ENSG00000026508.12"; transcript_id "6476a8b1-1a3c-43ba-a4f9-ea2a3f02d5d4_ENSG00000026508.12"; exon_number "2"; exon_id "6476a8b1-1a3c-43ba-a4f9-ea2a3f02d5d4_ENSG00000026508.12.2";
chr11	/dev/stdin	exon	35201821	35201954	.	+	.	gene_id "6476a8b1-1a3c-43ba-a4f9-ea2a3f02d5d4_ENSG00000026508.12"; transcript_id "6476a8b1-1a3c-43ba-a4f9-ea2a3f02d5d4_ENSG00000026508.12"; exon_number "3"; exon_id "6476a8b1-1a3c-43ba-a4f9-ea2a3f02d5d4_ENSG00000026508.12.3";
chr11	/dev/stdin	CDS	35201821	35201954	.	+	0	gene_id "6476a8b1-1a3c-43ba-a4f9-ea2a3f02d5d4_ENSG00000026508.12"; transcript_id "6476a8b1-1a3c-43ba-a4f9-ea2a3f02d5d4_ENSG00000026508.12"; exon_number "3"; exon_id "6476a8b1-1a3c-43ba-a4f9-ea2a3f02d5d4_ENSG00000026508.12.3";
chr11	/dev/stdin	exon	35208379	35208447	.	+	.	gene_id "6476a8b1-1a3c-43ba-a4f9-ea2a3f02d5d4_ENSG00000026508.12"; transcript_id "6476a8b1-1a3c-43ba-a4f9-ea2a3f02d5d4_ENSG00000026508.12"; exon_number "4"; exon_id "6476a8b1-1a3c-43ba-a4f9-ea2a3f02d5d4_ENSG00000026508.12.4";
chr11	/dev/stdin	CDS	35208379	35208447	.	+	1	gene_id "6476a8b1-1a3c-43ba-a4f9-ea2a3f02d5d4_ENSG00000026508.12"; transcript_id "6476a8b1-1a3c-43ba-a4f9-ea2a3f02d5d4_ENSG00000026508.12"; exon_number "4"; exon_id "6476a8b1-1a3c-43ba-a4f9-ea2a3f02d5d4_ENSG00000026508.12.4";
chr11	/dev/stdin	exon	35211382	35211612	.	+	.	gene_id "6476a8b1-1a3c-43ba-a4f9-ea2a3f02d5d4_ENSG00000026508.12"; transcript_id "6476a8b1-1a3c-43ba-a4f9-ea2a3f02d5d4_ENSG00000026508.12"; exon_number "5"; exon_id "6476a8b1-1a3c-43ba-a4f9-ea2a3f02d5d4_ENSG00000026508.12.5";
chr11	/dev/stdin	CDS	35211382	35211612	.	+	1	gene_id "6476a8b1-1a3c-43ba-a4f9-ea2a3f02d5d4_ENSG00000026508.12"; transcript_id "6476a8b1-1a3c-43ba-a4f9-ea2a3f02d5d4_ENSG00000026508.12"; exon_number "5"; exon_id "6476a8b1-1a3c-43ba-a4f9-ea2a3f02d5d4_ENSG00000026508.12.5";
chr11	/dev/stdin	exon	35219668	35219793	.	+	.	gene_id "6476a8b1-1a3c-43ba-a4f9-ea2a3f02d5d4_ENSG00000026508.12"; transcript_id "6476a8b1-1a3c-43ba-a4f9-ea2a3f02d5d4_ENSG00000026508.12"; exon_number "6"; exon_id "6476a8b1-1a3c-43ba-a4f9-ea2a3f02d5d4_ENSG00000026508.12.6";
chr11	/dev/stdin	CDS	35219668	35219793	.	+	1	gene_id "6476a8b1-1a3c-43ba-a4f9-ea2a3f02d5d4_ENSG00000026508.12"; transcript_id "6476a8b1-1a3c-43ba-a4f9-ea2a3f02d5d4_ENSG00000026508.12"; exon_number "6"; exon_id "6476a8b1-1a3c-43ba-a4f9-ea2a3f02d5d4_ENSG00000026508.12.6";
chr11	/dev/stdin	exon	35222629	35222742	.	+	.	gene_id "6476a8b1-1a3c-43ba-a4f9-ea2a3f02d5d4_ENSG00000026508.12"; transcript_id "6476a8b1-1a3c-43ba-a4f9-ea2a3f02d5d4_ENSG00000026508.12"; exon_number "7"; exon_id "6476a8b1-1a3c-43ba-a4f9-ea2a3f02d5d4_ENSG00000026508.12.7";
chr11	/dev/stdin	CDS	35222629	35222742	.	+	1	gene_id "6476a8b1-1a3c-43ba-a4f9-ea2a3f02d5d4_ENSG00000026508.12"; transcript_id "6476a8b1-1a3c-43ba-a4f9-ea2a3f02d5d4_ENSG00000026508.12"; exon_number "7"; exon_id "6476a8b1-1a3c-43ba-a4f9-ea2a3f02d5d4_ENSG00000026508.12.7";
chr11	/dev/stdin	exon	35223215	35223334	.	+	.	gene_id "6476a8b1-1a3c-43ba-a4f9-ea2a3f02d5d4_ENSG00000026508.12"; transcript_id "6476a8b1-1a3c-43ba-a4f9-ea2a3f02d5d4_ENSG00000026508.12"; exon_number "8"; exon_id "6476a8b1-1a3c-43ba-a4f9-ea2a3f02d5d4_ENSG00000026508.12.8";
chr11	/dev/stdin	CDS	35223215	35223334	.	+	1	gene_id "6476a8b1-1a3c-43ba-a4f9-ea2a3f02d5d4_ENSG00000026508.12"; transcript_id "6476a8b1-1a3c-43ba-a4f9-ea2a3f02d5d4_ENSG00000026508.12"; exon_number "8"; exon_id "6476a8b1-1a3c-43ba-a4f9-ea2a3f02d5d4_ENSG00000026508.12.8";
chr11	/dev/stdin	exon	35226059	35227594	.	+	.	gene_id "6476a8b1-1a3c-43ba-a4f9-ea2a3f02d5d4_ENSG00000026508.12"; transcript_id "6476a8b1-1a3c-43ba-a4f9-ea2a3f02d5d4_ENSG00000026508.12"; exon_number "9"; exon_id "6476a8b1-1a3c-43ba-a4f9-ea2a3f02d5d4_ENSG00000026508.12.9";
chr11	/dev/stdin	CDS	35226059	35227594	.	+	1	gene_id "6476a8b1-1a3c-43ba-a4f9-ea2a3f02d5d4_ENSG00000026508.12"; transcript_id "6476a8b1-1a3c-43ba-a4f9-ea2a3f02d5d4_ENSG00000026508.12"; exon_number "9"; exon_id "6476a8b1-1a3c-43ba-a4f9-ea2a3f02d5d4_ENSG00000026508.12.9";
chr11	/dev/stdin	start_codon	35160718	35160720	.	+	0	gene_id "6476a8b1-1a3c-43ba-a4f9-ea2a3f02d5d4_ENSG00000026508.12"; transcript_id "6476a8b1-1a3c-43ba-a4f9-ea2a3f02d5d4_ENSG00000026508.12"; exon_number "1"; exon_id "6476a8b1-1a3c-43ba-a4f9-ea2a3f02d5d4_ENSG00000026508.12.1";
chr11	/dev/stdin	transcript	35160718	35253949	.	+	.	gene_id "ENST00000263398.6-1_ENSG00000026508.12"; transcript_id "ENST00000263398.6-1_ENSG00000026508.12";
chr11	/dev/stdin	exon	35160718	35160917	.	+	.	gene_id "ENST00000263398.6-1_ENSG00000026508.12"; transcript_id "ENST00000263398.6-1_ENSG00000026508.12"; exon_number "1"; exon_id "ENST00000263398.6-1_ENSG00000026508.12.1";
chr11	/dev/stdin	CDS	35160718	35160917	.	+	0	gene_id "ENST00000263398.6-1_ENSG00000026508.12"; transcript_id "ENST00000263398.6-1_ENSG00000026508.12"; exon_number "1"; exon_id "ENST00000263398.6-1_ENSG00000026508.12.1";
chr11	/dev/stdin	exon	35198122	35198287	.	+	.	gene_id "ENST00000263398.6-1_ENSG00000026508.12"; transcript_id "ENST00000263398.6-1_ENSG00000026508.12"; exon_number "2"; exon_id "ENST00000263398.6-1_ENSG00000026508.12.2";
chr11	/dev/stdin	CDS	35198122	35198287	.	+	1	gene_id "ENST00000263398.6-1_ENSG00000026508.12"; transcript_id "ENST00000263398.6-1_ENSG00000026508.12"; exon_number "2"; exon_id "ENST00000263398.6-1_ENSG00000026508.12.2";
chr11	/dev/stdin	exon	35201821	35201954	.	+	.	gene_id "ENST00000263398.6-1_ENSG00000026508.12"; transcript_id "ENST00000263398.6-1_ENSG00000026508.12"; exon_number "3"; exon_id "ENST00000263398.6-1_ENSG00000026508.12.3";
chr11	/dev/stdin	CDS	35201821	35201954	.	+	0	gene_id "ENST00000263398.6-1_ENSG00000026508.12"; transcript_id "ENST00000263398.6-1_ENSG00000026508.12"; exon_number "3"; exon_id "ENST00000263398.6-1_ENSG00000026508.12.3";
chr11	/dev/stdin	exon	35208379	35208447	.	+	.	gene_id "ENST00000263398.6-1_ENSG00000026508.12"; transcript_id "ENST00000263398.6-1_ENSG00000026508.12"; exon_number "4"; exon_id "ENST00000263398.6-1_ENSG00000026508.12.4";
chr11	/dev/stdin	CDS	35208379	35208447	.	+	1	gene_id "ENST00000263398.6-1_ENSG00000026508.12"; transcript_id "ENST00000263398.6-1_ENSG00000026508.12"; exon_number "4"; exon_id "ENST00000263398.6-1_ENSG00000026508.12.4";
chr11	/dev/stdin	exon	35211382	35211612	.	+	.	gene_id "ENST00000263398.6-1_ENSG00000026508.12"; transcript_id "ENST00000263398.6-1_ENSG00000026508.12"; exon_number "5"; exon_id "ENST00000263398.6-1_ENSG00000026508.12.5";
chr11	/dev/stdin	CDS	35211382	35211612	.	+	1	gene_id "ENST00000263398.6-1_ENSG00000026508.12"; transcript_id "ENST00000263398.6-1_ENSG00000026508.12"; exon_number "5"; exon_id "ENST00000263398.6-1_ENSG00000026508.12.5";
chr11	/dev/stdin	exon	35236399	35236461	.	+	.	gene_id "ENST00000263398.6-1_ENSG00000026508.12"; transcript_id "ENST00000263398.6-1_ENSG00000026508.12"; exon_number "6"; exon_id "ENST00000263398.6-1_ENSG00000026508.12.6";
chr11	/dev/stdin	CDS	35236399	35236461	.	+	1	gene_id "ENST00000263398.6-1_ENSG00000026508.12"; transcript_id "ENST00000263398.6-1_ENSG00000026508.12"; exon_number "6"; exon_id "ENST00000263398.6-1_ENSG00000026508.12.6";
chr11	/dev/stdin	exon	35240863	35240934	.	+	.	gene_id "ENST00000263398.6-1_ENSG00000026508.12"; transcript_id "ENST00000263398.6-1_ENSG00000026508.12"; exon_number "7"; exon_id "ENST00000263398.6-1_ENSG00000026508.12.7";
chr11	/dev/stdin	CDS	35240863	35240934	.	+	1	gene_id "ENST00000263398.6-1_ENSG00000026508.12"; transcript_id "ENST00000263398.6-1_ENSG00000026508.12"; exon_number "7"; exon_id "ENST00000263398.6-1_ENSG00000026508.12.7";
chr11	/dev/stdin	exon	35243201	35243279	.	+	.	gene_id "ENST00000263398.6-1_ENSG00000026508.12"; transcript_id "ENST00000263398.6-1_ENSG00000026508.12"; exon_number "8"; exon_id "ENST00000263398.6-1_ENSG00000026508.12.8";
chr11	/dev/stdin	CDS	35243201	35243279	.	+	1	gene_id "ENST00000263398.6-1_ENSG00000026508.12"; transcript_id "ENST00000263398.6-1_ENSG00000026508.12"; exon_number "8"; exon_id "ENST00000263398.6-1_ENSG00000026508.12.8";
chr11	/dev/stdin	exon	35250676	35253949	.	+	.	gene_id "ENST00000263398.6-1_ENSG00000026508.12"; transcript_id "ENST00000263398.6-1_ENSG00000026508.12"; exon_number "9"; exon_id "ENST00000263398.6-1_ENSG00000026508.12.9";
chr11	/dev/stdin	CDS	35250676	35253949	.	+	0	gene_id "ENST00000263398.6-1_ENSG00000026508.12"; transcript_id "ENST00000263398.6-1_ENSG00000026508.12"; exon_number "9"; exon_id "ENST00000263398.6-1_ENSG00000026508.12.9";
chr11	/dev/stdin	start_codon	35160718	35160720	.	+	0	gene_id "ENST00000263398.6-1_ENSG00000026508.12"; transcript_id "ENST00000263398.6-1_ENSG00000026508.12"; exon_number "1"; exon_id "ENST00000263398.6-1_ENSG00000026508.12.1";
chr11	/dev/stdin	transcript	35160718	35250993	.	+	.	gene_id "4895dc89-6246-4898-b3a3-d8bb985acc29_ENSG00000026508.12"; transcript_id "4895dc89-6246-4898-b3a3-d8bb985acc29_ENSG00000026508.12";
chr11	/dev/stdin	exon	35160718	35160917	.	+	.	gene_id "4895dc89-6246-4898-b3a3-d8bb985acc29_ENSG00000026508.12"; transcript_id "4895dc89-6246-4898-b3a3-d8bb985acc29_ENSG00000026508.12"; exon_number "1"; exon_id "4895dc89-6246-4898-b3a3-d8bb985acc29_ENSG00000026508.12.1";
chr11	/dev/stdin	CDS	35160718	35160917	.	+	0	gene_id "4895dc89-6246-4898-b3a3-d8bb985acc29_ENSG00000026508.12"; transcript_id "4895dc89-6246-4898-b3a3-d8bb985acc29_ENSG00000026508.12"; exon_number "1"; exon_id "4895dc89-6246-4898-b3a3-d8bb985acc29_ENSG00000026508.12.1";
chr11	/dev/stdin	exon	35198122	35198287	.	+	.	gene_id "4895dc89-6246-4898-b3a3-d8bb985acc29_ENSG00000026508.12"; transcript_id "4895dc89-6246-4898-b3a3-d8bb985acc29_ENSG00000026508.12"; exon_number "2"; exon_id "4895dc89-6246-4898-b3a3-d8bb985acc29_ENSG00000026508.12.2";
chr11	/dev/stdin	CDS	35198122	35198287	.	+	1	gene_id "4895dc89-6246-4898-b3a3-d8bb985acc29_ENSG00000026508.12"; transcript_id "4895dc89-6246-4898-b3a3-d8bb985acc29_ENSG00000026508.12"; exon_number "2"; exon_id "4895dc89-6246-4898-b3a3-d8bb985acc29_ENSG00000026508.12.2";
chr11	/dev/stdin	exon	35201821	35201954	.	+	.	gene_id "4895dc89-6246-4898-b3a3-d8bb985acc29_ENSG00000026508.12"; transcript_id "4895dc89-6246-4898-b3a3-d8bb985acc29_ENSG00000026508.12"; exon_number "3"; exon_id "4895dc89-6246-4898-b3a3-d8bb985acc29_ENSG00000026508.12.3";
chr11	/dev/stdin	CDS	35201821	35201954	.	+	0	gene_id "4895dc89-6246-4898-b3a3-d8bb985acc29_ENSG00000026508.12"; transcript_id "4895dc89-6246-4898-b3a3-d8bb985acc29_ENSG00000026508.12"; exon_number "3"; exon_id "4895dc89-6246-4898-b3a3-d8bb985acc29_ENSG00000026508.12.3";
chr11	/dev/stdin	exon	35208379	35208447	.	+	.	gene_id "4895dc89-6246-4898-b3a3-d8bb985acc29_ENSG00000026508.12"; transcript_id "4895dc89-6246-4898-b3a3-d8bb985acc29_ENSG00000026508.12"; exon_number "4"; exon_id "4895dc89-6246-4898-b3a3-d8bb985acc29_ENSG00000026508.12.4";
chr11	/dev/stdin	CDS	35208379	35208447	.	+	1	gene_id "4895dc89-6246-4898-b3a3-d8bb985acc29_ENSG00000026508.12"; transcript_id "4895dc89-6246-4898-b3a3-d8bb985acc29_ENSG00000026508.12"; exon_number "4"; exon_id "4895dc89-6246-4898-b3a3-d8bb985acc29_ENSG00000026508.12.4";
chr11	/dev/stdin	exon	35211382	35211612	.	+	.	gene_id "4895dc89-6246-4898-b3a3-d8bb985acc29_ENSG00000026508.12"; transcript_id "4895dc89-6246-4898-b3a3-d8bb985acc29_ENSG00000026508.12"; exon_number "5"; exon_id "4895dc89-6246-4898-b3a3-d8bb985acc29_ENSG00000026508.12.5";
chr11	/dev/stdin	CDS	35211382	35211612	.	+	1	gene_id "4895dc89-6246-4898-b3a3-d8bb985acc29_ENSG00000026508.12"; transcript_id "4895dc89-6246-4898-b3a3-d8bb985acc29_ENSG00000026508.12"; exon_number "5"; exon_id "4895dc89-6246-4898-b3a3-d8bb985acc29_ENSG00000026508.12.5";
chr11	/dev/stdin	exon	35219668	35219793	.	+	.	gene_id "4895dc89-6246-4898-b3a3-d8bb985acc29_ENSG00000026508.12"; transcript_id "4895dc89-6246-4898-b3a3-d8bb985acc29_ENSG00000026508.12"; exon_number "6"; exon_id "4895dc89-6246-4898-b3a3-d8bb985acc29_ENSG00000026508.12.6";
chr11	/dev/stdin	CDS	35219668	35219793	.	+	1	gene_id "4895dc89-6246-4898-b3a3-d8bb985acc29_ENSG00000026508.12"; transcript_id "4895dc89-6246-4898-b3a3-d8bb985acc29_ENSG00000026508.12"; exon_number "6"; exon_id "4895dc89-6246-4898-b3a3-d8bb985acc29_ENSG00000026508.12.6";
chr11	/dev/stdin	exon	35222629	35222742	.	+	.	gene_id "4895dc89-6246-4898-b3a3-d8bb985acc29_ENSG00000026508.12"; transcript_id "4895dc89-6246-4898-b3a3-d8bb985acc29_ENSG00000026508.12"; exon_number "7"; exon_id "4895dc89-6246-4898-b3a3-d8bb985acc29_ENSG00000026508.12.7";
chr11	/dev/stdin	CDS	35222629	35222742	.	+	1	gene_id "4895dc89-6246-4898-b3a3-d8bb985acc29_ENSG00000026508.12"; transcript_id "4895dc89-6246-4898-b3a3-d8bb985acc29_ENSG00000026508.12"; exon_number "7"; exon_id "4895dc89-6246-4898-b3a3-d8bb985acc29_ENSG00000026508.12.7";
chr11	/dev/stdin	exon	35223215	35223334	.	+	.	gene_id "4895dc89-6246-4898-b3a3-d8bb985acc29_ENSG00000026508.12"; transcript_id "4895dc89-6246-4898-b3a3-d8bb985acc29_ENSG00000026508.12"; exon_number "8"; exon_id "4895dc89-6246-4898-b3a3-d8bb985acc29_ENSG00000026508.12.8";
chr11	/dev/stdin	CDS	35223215	35223334	.	+	1	gene_id "4895dc89-6246-4898-b3a3-d8bb985acc29_ENSG00000026508.12"; transcript_id "4895dc89-6246-4898-b3a3-d8bb985acc29_ENSG00000026508.12"; exon_number "8"; exon_id "4895dc89-6246-4898-b3a3-d8bb985acc29_ENSG00000026508.12.8";
chr11	/dev/stdin	exon	35226059	35226187	.	+	.	gene_id "4895dc89-6246-4898-b3a3-d8bb985acc29_ENSG00000026508.12"; transcript_id "4895dc89-6246-4898-b3a3-d8bb985acc29_ENSG00000026508.12"; exon_number "9"; exon_id "4895dc89-6246-4898-b3a3-d8bb985acc29_ENSG00000026508.12.9";
chr11	/dev/stdin	CDS	35226059	35226187	.	+	1	gene_id "4895dc89-6246-4898-b3a3-d8bb985acc29_ENSG00000026508.12"; transcript_id "4895dc89-6246-4898-b3a3-d8bb985acc29_ENSG00000026508.12"; exon_number "9"; exon_id "4895dc89-6246-4898-b3a3-d8bb985acc29_ENSG00000026508.12.9";
chr11	/dev/stdin	exon	35227659	35227790	.	+	.	gene_id "4895dc89-6246-4898-b3a3-d8bb985acc29_ENSG00000026508.12"; transcript_id "4895dc89-6246-4898-b3a3-d8bb985acc29_ENSG00000026508.12"; exon_number "10"; exon_id "4895dc89-6246-4898-b3a3-d8bb985acc29_ENSG00000026508.12.10";
chr11	/dev/stdin	CDS	35227659	35227790	.	+	1	gene_id "4895dc89-6246-4898-b3a3-d8bb985acc29_ENSG00000026508.12"; transcript_id "4895dc89-6246-4898-b3a3-d8bb985acc29_ENSG00000026508.12"; exon_number "10"; exon_id "4895dc89-6246-4898-b3a3-d8bb985acc29_ENSG00000026508.12.10";
chr11	/dev/stdin	exon	35229652	35229753	.	+	.	gene_id "4895dc89-6246-4898-b3a3-d8bb985acc29_ENSG00000026508.12"; transcript_id "4895dc89-6246-4898-b3a3-d8bb985acc29_ENSG00000026508.12"; exon_number "11"; exon_id "4895dc89-6246-4898-b3a3-d8bb985acc29_ENSG00000026508.12.11";
chr11	/dev/stdin	CDS	35229652	35229753	.	+	1	gene_id "4895dc89-6246-4898-b3a3-d8bb985acc29_ENSG00000026508.12"; transcript_id "4895dc89-6246-4898-b3a3-d8bb985acc29_ENSG00000026508.12"; exon_number "11"; exon_id "4895dc89-6246-4898-b3a3-d8bb985acc29_ENSG00000026508.12.11";
chr11	/dev/stdin	exon	35231512	35231601	.	+	.	gene_id "4895dc89-6246-4898-b3a3-d8bb985acc29_ENSG00000026508.12"; transcript_id "4895dc89-6246-4898-b3a3-d8bb985acc29_ENSG00000026508.12"; exon_number "12"; exon_id "4895dc89-6246-4898-b3a3-d8bb985acc29_ENSG00000026508.12.12";
chr11	/dev/stdin	CDS	35231512	35231601	.	+	1	gene_id "4895dc89-6246-4898-b3a3-d8bb985acc29_ENSG00000026508.12"; transcript_id "4895dc89-6246-4898-b3a3-d8bb985acc29_ENSG00000026508.12"; exon_number "12"; exon_id "4895dc89-6246-4898-b3a3-d8bb985acc29_ENSG00000026508.12.12";
chr11	/dev/stdin	exon	35236399	35236461	.	+	.	gene_id "4895dc89-6246-4898-b3a3-d8bb985acc29_ENSG00000026508.12"; transcript_id "4895dc89-6246-4898-b3a3-d8bb985acc29_ENSG00000026508.12"; exon_number "13"; exon_id "4895dc89-6246-4898-b3a3-d8bb985acc29_ENSG00000026508.12.13";
chr11	/dev/stdin	CDS	35236399	35236461	.	+	1	gene_id "4895dc89-6246-4898-b3a3-d8bb985acc29_ENSG00000026508.12"; transcript_id "4895dc89-6246-4898-b3a3-d8bb985acc29_ENSG00000026508.12"; exon_number "13"; exon_id "4895dc89-6246-4898-b3a3-d8bb985acc29_ENSG00000026508.12.13";
chr11	/dev/stdin	exon	35240863	35240934	.	+	.	gene_id "4895dc89-6246-4898-b3a3-d8bb985acc29_ENSG00000026508.12"; transcript_id "4895dc89-6246-4898-b3a3-d8bb985acc29_ENSG00000026508.12"; exon_number "14"; exon_id "4895dc89-6246-4898-b3a3-d8bb985acc29_ENSG00000026508.12.14";
chr11	/dev/stdin	CDS	35240863	35240934	.	+	1	gene_id "4895dc89-6246-4898-b3a3-d8bb985acc29_ENSG00000026508.12"; transcript_id "4895dc89-6246-4898-b3a3-d8bb985acc29_ENSG00000026508.12"; exon_number "14"; exon_id "4895dc89-6246-4898-b3a3-d8bb985acc29_ENSG00000026508.12.14";
chr11	/dev/stdin	exon	35243201	35243279	.	+	.	gene_id "4895dc89-6246-4898-b3a3-d8bb985acc29_ENSG00000026508.12"; transcript_id "4895dc89-6246-4898-b3a3-d8bb985acc29_ENSG00000026508.12"; exon_number "15"; exon_id "4895dc89-6246-4898-b3a3-d8bb985acc29_ENSG00000026508.12.15";
chr11	/dev/stdin	CDS	35243201	35243279	.	+	1	gene_id "4895dc89-6246-4898-b3a3-d8bb985acc29_ENSG00000026508.12"; transcript_id "4895dc89-6246-4898-b3a3-d8bb985acc29_ENSG00000026508.12"; exon_number "15"; exon_id "4895dc89-6246-4898-b3a3-d8bb985acc29_ENSG00000026508.12.15";
chr11	/dev/stdin	exon	35250676	35250993	.	+	.	gene_id "4895dc89-6246-4898-b3a3-d8bb985acc29_ENSG00000026508.12"; transcript_id "4895dc89-6246-4898-b3a3-d8bb985acc29_ENSG00000026508.12"; exon_number "16"; exon_id "4895dc89-6246-4898-b3a3-d8bb985acc29_ENSG00000026508.12.16";
chr11	/dev/stdin	CDS	35250676	35250990	.	+	0	gene_id "4895dc89-6246-4898-b3a3-d8bb985acc29_ENSG00000026508.12"; transcript_id "4895dc89-6246-4898-b3a3-d8bb985acc29_ENSG00000026508.12"; exon_number "16"; exon_id "4895dc89-6246-4898-b3a3-d8bb985acc29_ENSG00000026508.12.16";
chr11	/dev/stdin	start_codon	35160718	35160720	.	+	0	gene_id "4895dc89-6246-4898-b3a3-d8bb985acc29_ENSG00000026508.12"; transcript_id "4895dc89-6246-4898-b3a3-d8bb985acc29_ENSG00000026508.12"; exon_number "1"; exon_id "4895dc89-6246-4898-b3a3-d8bb985acc29_ENSG00000026508.12.1";
chr11	/dev/stdin	stop_codon	35250991	35250993	.	+	0	gene_id "4895dc89-6246-4898-b3a3-d8bb985acc29_ENSG00000026508.12"; transcript_id "4895dc89-6246-4898-b3a3-d8bb985acc29_ENSG00000026508.12"; exon_number "16"; exon_id "4895dc89-6246-4898-b3a3-d8bb985acc29_ENSG00000026508.12.16";
chr11	/dev/stdin	transcript	35160718	35250993	.	+	.	gene_id "4bee9425-97d1-4f62-a477-76899a152b50_ENSG00000026508.12"; transcript_id "4bee9425-97d1-4f62-a477-76899a152b50_ENSG00000026508.12";
chr11	/dev/stdin	exon	35160718	35160917	.	+	.	gene_id "4bee9425-97d1-4f62-a477-76899a152b50_ENSG00000026508.12"; transcript_id "4bee9425-97d1-4f62-a477-76899a152b50_ENSG00000026508.12"; exon_number "1"; exon_id "4bee9425-97d1-4f62-a477-76899a152b50_ENSG00000026508.12.1";
chr11	/dev/stdin	CDS	35160718	35160917	.	+	0	gene_id "4bee9425-97d1-4f62-a477-76899a152b50_ENSG00000026508.12"; transcript_id "4bee9425-97d1-4f62-a477-76899a152b50_ENSG00000026508.12"; exon_number "1"; exon_id "4bee9425-97d1-4f62-a477-76899a152b50_ENSG00000026508.12.1";
chr11	/dev/stdin	exon	35198122	35198287	.	+	.	gene_id "4bee9425-97d1-4f62-a477-76899a152b50_ENSG00000026508.12"; transcript_id "4bee9425-97d1-4f62-a477-76899a152b50_ENSG00000026508.12"; exon_number "2"; exon_id "4bee9425-97d1-4f62-a477-76899a152b50_ENSG00000026508.12.2";
chr11	/dev/stdin	CDS	35198122	35198287	.	+	1	gene_id "4bee9425-97d1-4f62-a477-76899a152b50_ENSG00000026508.12"; transcript_id "4bee9425-97d1-4f62-a477-76899a152b50_ENSG00000026508.12"; exon_number "2"; exon_id "4bee9425-97d1-4f62-a477-76899a152b50_ENSG00000026508.12.2";
chr11	/dev/stdin	exon	35201821	35201954	.	+	.	gene_id "4bee9425-97d1-4f62-a477-76899a152b50_ENSG00000026508.12"; transcript_id "4bee9425-97d1-4f62-a477-76899a152b50_ENSG00000026508.12"; exon_number "3"; exon_id "4bee9425-97d1-4f62-a477-76899a152b50_ENSG00000026508.12.3";
chr11	/dev/stdin	CDS	35201821	35201954	.	+	0	gene_id "4bee9425-97d1-4f62-a477-76899a152b50_ENSG00000026508.12"; transcript_id "4bee9425-97d1-4f62-a477-76899a152b50_ENSG00000026508.12"; exon_number "3"; exon_id "4bee9425-97d1-4f62-a477-76899a152b50_ENSG00000026508.12.3";
chr11	/dev/stdin	exon	35208379	35208447	.	+	.	gene_id "4bee9425-97d1-4f62-a477-76899a152b50_ENSG00000026508.12"; transcript_id "4bee9425-97d1-4f62-a477-76899a152b50_ENSG00000026508.12"; exon_number "4"; exon_id "4bee9425-97d1-4f62-a477-76899a152b50_ENSG00000026508.12.4";
chr11	/dev/stdin	CDS	35208379	35208447	.	+	1	gene_id "4bee9425-97d1-4f62-a477-76899a152b50_ENSG00000026508.12"; transcript_id "4bee9425-97d1-4f62-a477-76899a152b50_ENSG00000026508.12"; exon_number "4"; exon_id "4bee9425-97d1-4f62-a477-76899a152b50_ENSG00000026508.12.4";
chr11	/dev/stdin	exon	35211382	35211612	.	+	.	gene_id "4bee9425-97d1-4f62-a477-76899a152b50_ENSG00000026508.12"; transcript_id "4bee9425-97d1-4f62-a477-76899a152b50_ENSG00000026508.12"; exon_number "5"; exon_id "4bee9425-97d1-4f62-a477-76899a152b50_ENSG00000026508.12.5";
chr11	/dev/stdin	CDS	35211382	35211612	.	+	1	gene_id "4bee9425-97d1-4f62-a477-76899a152b50_ENSG00000026508.12"; transcript_id "4bee9425-97d1-4f62-a477-76899a152b50_ENSG00000026508.12"; exon_number "5"; exon_id "4bee9425-97d1-4f62-a477-76899a152b50_ENSG00000026508.12.5";
chr11	/dev/stdin	exon	35222629	35222742	.	+	.	gene_id "4bee9425-97d1-4f62-a477-76899a152b50_ENSG00000026508.12"; transcript_id "4bee9425-97d1-4f62-a477-76899a152b50_ENSG00000026508.12"; exon_number "6"; exon_id "4bee9425-97d1-4f62-a477-76899a152b50_ENSG00000026508.12.6";
chr11	/dev/stdin	CDS	35222629	35222742	.	+	1	gene_id "4bee9425-97d1-4f62-a477-76899a152b50_ENSG00000026508.12"; transcript_id "4bee9425-97d1-4f62-a477-76899a152b50_ENSG00000026508.12"; exon_number "6"; exon_id "4bee9425-97d1-4f62-a477-76899a152b50_ENSG00000026508.12.6";
chr11	/dev/stdin	exon	35223215	35223334	.	+	.	gene_id "4bee9425-97d1-4f62-a477-76899a152b50_ENSG00000026508.12"; transcript_id "4bee9425-97d1-4f62-a477-76899a152b50_ENSG00000026508.12"; exon_number "7"; exon_id "4bee9425-97d1-4f62-a477-76899a152b50_ENSG00000026508.12.7";
chr11	/dev/stdin	CDS	35223215	35223334	.	+	1	gene_id "4bee9425-97d1-4f62-a477-76899a152b50_ENSG00000026508.12"; transcript_id "4bee9425-97d1-4f62-a477-76899a152b50_ENSG00000026508.12"; exon_number "7"; exon_id "4bee9425-97d1-4f62-a477-76899a152b50_ENSG00000026508.12.7";
chr11	/dev/stdin	exon	35236399	35236461	.	+	.	gene_id "4bee9425-97d1-4f62-a477-76899a152b50_ENSG00000026508.12"; transcript_id "4bee9425-97d1-4f62-a477-76899a152b50_ENSG00000026508.12"; exon_number "8"; exon_id "4bee9425-97d1-4f62-a477-76899a152b50_ENSG00000026508.12.8";
chr11	/dev/stdin	CDS	35236399	35236461	.	+	1	gene_id "4bee9425-97d1-4f62-a477-76899a152b50_ENSG00000026508.12"; transcript_id "4bee9425-97d1-4f62-a477-76899a152b50_ENSG00000026508.12"; exon_number "8"; exon_id "4bee9425-97d1-4f62-a477-76899a152b50_ENSG00000026508.12.8";
chr11	/dev/stdin	exon	35240863	35240934	.	+	.	gene_id "4bee9425-97d1-4f62-a477-76899a152b50_ENSG00000026508.12"; transcript_id "4bee9425-97d1-4f62-a477-76899a152b50_ENSG00000026508.12"; exon_number "9"; exon_id "4bee9425-97d1-4f62-a477-76899a152b50_ENSG00000026508.12.9";
chr11	/dev/stdin	CDS	35240863	35240934	.	+	1	gene_id "4bee9425-97d1-4f62-a477-76899a152b50_ENSG00000026508.12"; transcript_id "4bee9425-97d1-4f62-a477-76899a152b50_ENSG00000026508.12"; exon_number "9"; exon_id "4bee9425-97d1-4f62-a477-76899a152b50_ENSG00000026508.12.9";
chr11	/dev/stdin	exon	35243201	35243279	.	+	.	gene_id "4bee9425-97d1-4f62-a477-76899a152b50_ENSG00000026508.12"; transcript_id "4bee9425-97d1-4f62-a477-76899a152b50_ENSG00000026508.12"; exon_number "10"; exon_id "4bee9425-97d1-4f62-a477-76899a152b50_ENSG00000026508.12.10";
chr11	/dev/stdin	CDS	35243201	35243279	.	+	1	gene_id "4bee9425-97d1-4f62-a477-76899a152b50_ENSG00000026508.12"; transcript_id "4bee9425-97d1-4f62-a477-76899a152b50_ENSG00000026508.12"; exon_number "10"; exon_id "4bee9425-97d1-4f62-a477-76899a152b50_ENSG00000026508.12.10";
chr11	/dev/stdin	exon	35250676	35250993	.	+	.	gene_id "4bee9425-97d1-4f62-a477-76899a152b50_ENSG00000026508.12"; transcript_id "4bee9425-97d1-4f62-a477-76899a152b50_ENSG00000026508.12"; exon_number "11"; exon_id "4bee9425-97d1-4f62-a477-76899a152b50_ENSG00000026508.12.11";
chr11	/dev/stdin	CDS	35250676	35250990	.	+	0	gene_id "4bee9425-97d1-4f62-a477-76899a152b50_ENSG00000026508.12"; transcript_id "4bee9425-97d1-4f62-a477-76899a152b50_ENSG00000026508.12"; exon_number "11"; exon_id "4bee9425-97d1-4f62-a477-76899a152b50_ENSG00000026508.12.11";
chr11	/dev/stdin	start_codon	35160718	35160720	.	+	0	gene_id "4bee9425-97d1-4f62-a477-76899a152b50_ENSG00000026508.12"; transcript_id "4bee9425-97d1-4f62-a477-76899a152b50_ENSG00000026508.12"; exon_number "1"; exon_id "4bee9425-97d1-4f62-a477-76899a152b50_ENSG00000026508.12.1";
chr11	/dev/stdin	stop_codon	35250991	35250993	.	+	0	gene_id "4bee9425-97d1-4f62-a477-76899a152b50_ENSG00000026508.12"; transcript_id "4bee9425-97d1-4f62-a477-76899a152b50_ENSG00000026508.12"; exon_number "11"; exon_id "4bee9425-97d1-4f62-a477-76899a152b50_ENSG00000026508.12.11";
chr11	/dev/stdin	transcript	35160718	35251336	.	+	.	gene_id "558a92f4-6c3c-4f23-bdb0-bbfbdeb8a94e_ENSG00000026508.12"; transcript_id "558a92f4-6c3c-4f23-bdb0-bbfbdeb8a94e_ENSG00000026508.12";
chr11	/dev/stdin	exon	35160718	35160917	.	+	.	gene_id "558a92f4-6c3c-4f23-bdb0-bbfbdeb8a94e_ENSG00000026508.12"; transcript_id "558a92f4-6c3c-4f23-bdb0-bbfbdeb8a94e_ENSG00000026508.12"; exon_number "1"; exon_id "558a92f4-6c3c-4f23-bdb0-bbfbdeb8a94e_ENSG00000026508.12.1";
chr11	/dev/stdin	CDS	35160718	35160917	.	+	0	gene_id "558a92f4-6c3c-4f23-bdb0-bbfbdeb8a94e_ENSG00000026508.12"; transcript_id "558a92f4-6c3c-4f23-bdb0-bbfbdeb8a94e_ENSG00000026508.12"; exon_number "1"; exon_id "558a92f4-6c3c-4f23-bdb0-bbfbdeb8a94e_ENSG00000026508.12.1";
chr11	/dev/stdin	exon	35198122	35198287	.	+	.	gene_id "558a92f4-6c3c-4f23-bdb0-bbfbdeb8a94e_ENSG00000026508.12"; transcript_id "558a92f4-6c3c-4f23-bdb0-bbfbdeb8a94e_ENSG00000026508.12"; exon_number "2"; exon_id "558a92f4-6c3c-4f23-bdb0-bbfbdeb8a94e_ENSG00000026508.12.2";
chr11	/dev/stdin	CDS	35198122	35198287	.	+	1	gene_id "558a92f4-6c3c-4f23-bdb0-bbfbdeb8a94e_ENSG00000026508.12"; transcript_id "558a92f4-6c3c-4f23-bdb0-bbfbdeb8a94e_ENSG00000026508.12"; exon_number "2"; exon_id "558a92f4-6c3c-4f23-bdb0-bbfbdeb8a94e_ENSG00000026508.12.2";
chr11	/dev/stdin	exon	35201821	35201954	.	+	.	gene_id "558a92f4-6c3c-4f23-bdb0-bbfbdeb8a94e_ENSG00000026508.12"; transcript_id "558a92f4-6c3c-4f23-bdb0-bbfbdeb8a94e_ENSG00000026508.12"; exon_number "3"; exon_id "558a92f4-6c3c-4f23-bdb0-bbfbdeb8a94e_ENSG00000026508.12.3";
chr11	/dev/stdin	CDS	35201821	35201954	.	+	0	gene_id "558a92f4-6c3c-4f23-bdb0-bbfbdeb8a94e_ENSG00000026508.12"; transcript_id "558a92f4-6c3c-4f23-bdb0-bbfbdeb8a94e_ENSG00000026508.12"; exon_number "3"; exon_id "558a92f4-6c3c-4f23-bdb0-bbfbdeb8a94e_ENSG00000026508.12.3";
chr11	/dev/stdin	exon	35208379	35208447	.	+	.	gene_id "558a92f4-6c3c-4f23-bdb0-bbfbdeb8a94e_ENSG00000026508.12"; transcript_id "558a92f4-6c3c-4f23-bdb0-bbfbdeb8a94e_ENSG00000026508.12"; exon_number "4"; exon_id "558a92f4-6c3c-4f23-bdb0-bbfbdeb8a94e_ENSG00000026508.12.4";
chr11	/dev/stdin	CDS	35208379	35208447	.	+	1	gene_id "558a92f4-6c3c-4f23-bdb0-bbfbdeb8a94e_ENSG00000026508.12"; transcript_id "558a92f4-6c3c-4f23-bdb0-bbfbdeb8a94e_ENSG00000026508.12"; exon_number "4"; exon_id "558a92f4-6c3c-4f23-bdb0-bbfbdeb8a94e_ENSG00000026508.12.4";
chr11	/dev/stdin	exon	35211382	35211612	.	+	.	gene_id "558a92f4-6c3c-4f23-bdb0-bbfbdeb8a94e_ENSG00000026508.12"; transcript_id "558a92f4-6c3c-4f23-bdb0-bbfbdeb8a94e_ENSG00000026508.12"; exon_number "5"; exon_id "558a92f4-6c3c-4f23-bdb0-bbfbdeb8a94e_ENSG00000026508.12.5";
chr11	/dev/stdin	CDS	35211382	35211612	.	+	1	gene_id "558a92f4-6c3c-4f23-bdb0-bbfbdeb8a94e_ENSG00000026508.12"; transcript_id "558a92f4-6c3c-4f23-bdb0-bbfbdeb8a94e_ENSG00000026508.12"; exon_number "5"; exon_id "558a92f4-6c3c-4f23-bdb0-bbfbdeb8a94e_ENSG00000026508.12.5";
chr11	/dev/stdin	exon	35219668	35219793	.	+	.	gene_id "558a92f4-6c3c-4f23-bdb0-bbfbdeb8a94e_ENSG00000026508.12"; transcript_id "558a92f4-6c3c-4f23-bdb0-bbfbdeb8a94e_ENSG00000026508.12"; exon_number "6"; exon_id "558a92f4-6c3c-4f23-bdb0-bbfbdeb8a94e_ENSG00000026508.12.6";
chr11	/dev/stdin	CDS	35219668	35219793	.	+	1	gene_id "558a92f4-6c3c-4f23-bdb0-bbfbdeb8a94e_ENSG00000026508.12"; transcript_id "558a92f4-6c3c-4f23-bdb0-bbfbdeb8a94e_ENSG00000026508.12"; exon_number "6"; exon_id "558a92f4-6c3c-4f23-bdb0-bbfbdeb8a94e_ENSG00000026508.12.6";
chr11	/dev/stdin	exon	35222629	35222742	.	+	.	gene_id "558a92f4-6c3c-4f23-bdb0-bbfbdeb8a94e_ENSG00000026508.12"; transcript_id "558a92f4-6c3c-4f23-bdb0-bbfbdeb8a94e_ENSG00000026508.12"; exon_number "7"; exon_id "558a92f4-6c3c-4f23-bdb0-bbfbdeb8a94e_ENSG00000026508.12.7";
chr11	/dev/stdin	CDS	35222629	35222742	.	+	1	gene_id "558a92f4-6c3c-4f23-bdb0-bbfbdeb8a94e_ENSG00000026508.12"; transcript_id "558a92f4-6c3c-4f23-bdb0-bbfbdeb8a94e_ENSG00000026508.12"; exon_number "7"; exon_id "558a92f4-6c3c-4f23-bdb0-bbfbdeb8a94e_ENSG00000026508.12.7";
chr11	/dev/stdin	exon	35226059	35226187	.	+	.	gene_id "558a92f4-6c3c-4f23-bdb0-bbfbdeb8a94e_ENSG00000026508.12"; transcript_id "558a92f4-6c3c-4f23-bdb0-bbfbdeb8a94e_ENSG00000026508.12"; exon_number "8"; exon_id "558a92f4-6c3c-4f23-bdb0-bbfbdeb8a94e_ENSG00000026508.12.8";
chr11	/dev/stdin	CDS	35226059	35226187	.	+	1	gene_id "558a92f4-6c3c-4f23-bdb0-bbfbdeb8a94e_ENSG00000026508.12"; transcript_id "558a92f4-6c3c-4f23-bdb0-bbfbdeb8a94e_ENSG00000026508.12"; exon_number "8"; exon_id "558a92f4-6c3c-4f23-bdb0-bbfbdeb8a94e_ENSG00000026508.12.8";
chr11	/dev/stdin	exon	35227659	35227790	.	+	.	gene_id "558a92f4-6c3c-4f23-bdb0-bbfbdeb8a94e_ENSG00000026508.12"; transcript_id "558a92f4-6c3c-4f23-bdb0-bbfbdeb8a94e_ENSG00000026508.12"; exon_number "9"; exon_id "558a92f4-6c3c-4f23-bdb0-bbfbdeb8a94e_ENSG00000026508.12.9";
chr11	/dev/stdin	CDS	35227659	35227790	.	+	1	gene_id "558a92f4-6c3c-4f23-bdb0-bbfbdeb8a94e_ENSG00000026508.12"; transcript_id "558a92f4-6c3c-4f23-bdb0-bbfbdeb8a94e_ENSG00000026508.12"; exon_number "9"; exon_id "558a92f4-6c3c-4f23-bdb0-bbfbdeb8a94e_ENSG00000026508.12.9";
chr11	/dev/stdin	exon	35229652	35229753	.	+	.	gene_id "558a92f4-6c3c-4f23-bdb0-bbfbdeb8a94e_ENSG00000026508.12"; transcript_id "558a92f4-6c3c-4f23-bdb0-bbfbdeb8a94e_ENSG00000026508.12"; exon_number "10"; exon_id "558a92f4-6c3c-4f23-bdb0-bbfbdeb8a94e_ENSG00000026508.12.10";
chr11	/dev/stdin	CDS	35229652	35229753	.	+	1	gene_id "558a92f4-6c3c-4f23-bdb0-bbfbdeb8a94e_ENSG00000026508.12"; transcript_id "558a92f4-6c3c-4f23-bdb0-bbfbdeb8a94e_ENSG00000026508.12"; exon_number "10"; exon_id "558a92f4-6c3c-4f23-bdb0-bbfbdeb8a94e_ENSG00000026508.12.10";
chr11	/dev/stdin	exon	35231512	35231601	.	+	.	gene_id "558a92f4-6c3c-4f23-bdb0-bbfbdeb8a94e_ENSG00000026508.12"; transcript_id "558a92f4-6c3c-4f23-bdb0-bbfbdeb8a94e_ENSG00000026508.12"; exon_number "11"; exon_id "558a92f4-6c3c-4f23-bdb0-bbfbdeb8a94e_ENSG00000026508.12.11";
chr11	/dev/stdin	CDS	35231512	35231601	.	+	1	gene_id "558a92f4-6c3c-4f23-bdb0-bbfbdeb8a94e_ENSG00000026508.12"; transcript_id "558a92f4-6c3c-4f23-bdb0-bbfbdeb8a94e_ENSG00000026508.12"; exon_number "11"; exon_id "558a92f4-6c3c-4f23-bdb0-bbfbdeb8a94e_ENSG00000026508.12.11";
chr11	/dev/stdin	exon	35232793	35232996	.	+	.	gene_id "558a92f4-6c3c-4f23-bdb0-bbfbdeb8a94e_ENSG00000026508.12"; transcript_id "558a92f4-6c3c-4f23-bdb0-bbfbdeb8a94e_ENSG00000026508.12"; exon_number "12"; exon_id "558a92f4-6c3c-4f23-bdb0-bbfbdeb8a94e_ENSG00000026508.12.12";
chr11	/dev/stdin	CDS	35232793	35232996	.	+	1	gene_id "558a92f4-6c3c-4f23-bdb0-bbfbdeb8a94e_ENSG00000026508.12"; transcript_id "558a92f4-6c3c-4f23-bdb0-bbfbdeb8a94e_ENSG00000026508.12"; exon_number "12"; exon_id "558a92f4-6c3c-4f23-bdb0-bbfbdeb8a94e_ENSG00000026508.12.12";
chr11	/dev/stdin	exon	35236399	35236461	.	+	.	gene_id "558a92f4-6c3c-4f23-bdb0-bbfbdeb8a94e_ENSG00000026508.12"; transcript_id "558a92f4-6c3c-4f23-bdb0-bbfbdeb8a94e_ENSG00000026508.12"; exon_number "13"; exon_id "558a92f4-6c3c-4f23-bdb0-bbfbdeb8a94e_ENSG00000026508.12.13";
chr11	/dev/stdin	CDS	35236399	35236461	.	+	1	gene_id "558a92f4-6c3c-4f23-bdb0-bbfbdeb8a94e_ENSG00000026508.12"; transcript_id "558a92f4-6c3c-4f23-bdb0-bbfbdeb8a94e_ENSG00000026508.12"; exon_number "13"; exon_id "558a92f4-6c3c-4f23-bdb0-bbfbdeb8a94e_ENSG00000026508.12.13";
chr11	/dev/stdin	exon	35240863	35240934	.	+	.	gene_id "558a92f4-6c3c-4f23-bdb0-bbfbdeb8a94e_ENSG00000026508.12"; transcript_id "558a92f4-6c3c-4f23-bdb0-bbfbdeb8a94e_ENSG00000026508.12"; exon_number "14"; exon_id "558a92f4-6c3c-4f23-bdb0-bbfbdeb8a94e_ENSG00000026508.12.14";
chr11	/dev/stdin	CDS	35240863	35240934	.	+	1	gene_id "558a92f4-6c3c-4f23-bdb0-bbfbdeb8a94e_ENSG00000026508.12"; transcript_id "558a92f4-6c3c-4f23-bdb0-bbfbdeb8a94e_ENSG00000026508.12"; exon_number "14"; exon_id "558a92f4-6c3c-4f23-bdb0-bbfbdeb8a94e_ENSG00000026508.12.14";
chr11	/dev/stdin	exon	35243201	35243279	.	+	.	gene_id "558a92f4-6c3c-4f23-bdb0-bbfbdeb8a94e_ENSG00000026508.12"; transcript_id "558a92f4-6c3c-4f23-bdb0-bbfbdeb8a94e_ENSG00000026508.12"; exon_number "15"; exon_id "558a92f4-6c3c-4f23-bdb0-bbfbdeb8a94e_ENSG00000026508.12.15";
chr11	/dev/stdin	CDS	35243201	35243279	.	+	1	gene_id "558a92f4-6c3c-4f23-bdb0-bbfbdeb8a94e_ENSG00000026508.12"; transcript_id "558a92f4-6c3c-4f23-bdb0-bbfbdeb8a94e_ENSG00000026508.12"; exon_number "15"; exon_id "558a92f4-6c3c-4f23-bdb0-bbfbdeb8a94e_ENSG00000026508.12.15";
chr11	/dev/stdin	exon	35250676	35251336	.	+	.	gene_id "558a92f4-6c3c-4f23-bdb0-bbfbdeb8a94e_ENSG00000026508.12"; transcript_id "558a92f4-6c3c-4f23-bdb0-bbfbdeb8a94e_ENSG00000026508.12"; exon_number "16"; exon_id "558a92f4-6c3c-4f23-bdb0-bbfbdeb8a94e_ENSG00000026508.12.16";
chr11	/dev/stdin	CDS	35250676	35251336	.	+	0	gene_id "558a92f4-6c3c-4f23-bdb0-bbfbdeb8a94e_ENSG00000026508.12"; transcript_id "558a92f4-6c3c-4f23-bdb0-bbfbdeb8a94e_ENSG00000026508.12"; exon_number "16"; exon_id "558a92f4-6c3c-4f23-bdb0-bbfbdeb8a94e_ENSG00000026508.12.16";
chr11	/dev/stdin	start_codon	35160718	35160720	.	+	0	gene_id "558a92f4-6c3c-4f23-bdb0-bbfbdeb8a94e_ENSG00000026508.12"; transcript_id "558a92f4-6c3c-4f23-bdb0-bbfbdeb8a94e_ENSG00000026508.12"; exon_number "1"; exon_id "558a92f4-6c3c-4f23-bdb0-bbfbdeb8a94e_ENSG00000026508.12.1";
chr11	/dev/stdin	transcript	35160718	35250993	.	+	.	gene_id "80e541a7-39fa-4a53-8981-ed2a7d1cb240_ENSG00000026508.12"; transcript_id "80e541a7-39fa-4a53-8981-ed2a7d1cb240_ENSG00000026508.12";
chr11	/dev/stdin	exon	35160718	35160917	.	+	.	gene_id "80e541a7-39fa-4a53-8981-ed2a7d1cb240_ENSG00000026508.12"; transcript_id "80e541a7-39fa-4a53-8981-ed2a7d1cb240_ENSG00000026508.12"; exon_number "1"; exon_id "80e541a7-39fa-4a53-8981-ed2a7d1cb240_ENSG00000026508.12.1";
chr11	/dev/stdin	CDS	35160718	35160917	.	+	0	gene_id "80e541a7-39fa-4a53-8981-ed2a7d1cb240_ENSG00000026508.12"; transcript_id "80e541a7-39fa-4a53-8981-ed2a7d1cb240_ENSG00000026508.12"; exon_number "1"; exon_id "80e541a7-39fa-4a53-8981-ed2a7d1cb240_ENSG00000026508.12.1";
chr11	/dev/stdin	exon	35198122	35198287	.	+	.	gene_id "80e541a7-39fa-4a53-8981-ed2a7d1cb240_ENSG00000026508.12"; transcript_id "80e541a7-39fa-4a53-8981-ed2a7d1cb240_ENSG00000026508.12"; exon_number "2"; exon_id "80e541a7-39fa-4a53-8981-ed2a7d1cb240_ENSG00000026508.12.2";
chr11	/dev/stdin	CDS	35198122	35198287	.	+	1	gene_id "80e541a7-39fa-4a53-8981-ed2a7d1cb240_ENSG00000026508.12"; transcript_id "80e541a7-39fa-4a53-8981-ed2a7d1cb240_ENSG00000026508.12"; exon_number "2"; exon_id "80e541a7-39fa-4a53-8981-ed2a7d1cb240_ENSG00000026508.12.2";
chr11	/dev/stdin	exon	35201821	35201954	.	+	.	gene_id "80e541a7-39fa-4a53-8981-ed2a7d1cb240_ENSG00000026508.12"; transcript_id "80e541a7-39fa-4a53-8981-ed2a7d1cb240_ENSG00000026508.12"; exon_number "3"; exon_id "80e541a7-39fa-4a53-8981-ed2a7d1cb240_ENSG00000026508.12.3";
chr11	/dev/stdin	CDS	35201821	35201954	.	+	0	gene_id "80e541a7-39fa-4a53-8981-ed2a7d1cb240_ENSG00000026508.12"; transcript_id "80e541a7-39fa-4a53-8981-ed2a7d1cb240_ENSG00000026508.12"; exon_number "3"; exon_id "80e541a7-39fa-4a53-8981-ed2a7d1cb240_ENSG00000026508.12.3";
chr11	/dev/stdin	exon	35208379	35208447	.	+	.	gene_id "80e541a7-39fa-4a53-8981-ed2a7d1cb240_ENSG00000026508.12"; transcript_id "80e541a7-39fa-4a53-8981-ed2a7d1cb240_ENSG00000026508.12"; exon_number "4"; exon_id "80e541a7-39fa-4a53-8981-ed2a7d1cb240_ENSG00000026508.12.4";
chr11	/dev/stdin	CDS	35208379	35208447	.	+	1	gene_id "80e541a7-39fa-4a53-8981-ed2a7d1cb240_ENSG00000026508.12"; transcript_id "80e541a7-39fa-4a53-8981-ed2a7d1cb240_ENSG00000026508.12"; exon_number "4"; exon_id "80e541a7-39fa-4a53-8981-ed2a7d1cb240_ENSG00000026508.12.4";
chr11	/dev/stdin	exon	35211382	35211612	.	+	.	gene_id "80e541a7-39fa-4a53-8981-ed2a7d1cb240_ENSG00000026508.12"; transcript_id "80e541a7-39fa-4a53-8981-ed2a7d1cb240_ENSG00000026508.12"; exon_number "5"; exon_id "80e541a7-39fa-4a53-8981-ed2a7d1cb240_ENSG00000026508.12.5";
chr11	/dev/stdin	CDS	35211382	35211612	.	+	1	gene_id "80e541a7-39fa-4a53-8981-ed2a7d1cb240_ENSG00000026508.12"; transcript_id "80e541a7-39fa-4a53-8981-ed2a7d1cb240_ENSG00000026508.12"; exon_number "5"; exon_id "80e541a7-39fa-4a53-8981-ed2a7d1cb240_ENSG00000026508.12.5";
chr11	/dev/stdin	exon	35219668	35219793	.	+	.	gene_id "80e541a7-39fa-4a53-8981-ed2a7d1cb240_ENSG00000026508.12"; transcript_id "80e541a7-39fa-4a53-8981-ed2a7d1cb240_ENSG00000026508.12"; exon_number "6"; exon_id "80e541a7-39fa-4a53-8981-ed2a7d1cb240_ENSG00000026508.12.6";
chr11	/dev/stdin	CDS	35219668	35219793	.	+	1	gene_id "80e541a7-39fa-4a53-8981-ed2a7d1cb240_ENSG00000026508.12"; transcript_id "80e541a7-39fa-4a53-8981-ed2a7d1cb240_ENSG00000026508.12"; exon_number "6"; exon_id "80e541a7-39fa-4a53-8981-ed2a7d1cb240_ENSG00000026508.12.6";
chr11	/dev/stdin	exon	35222629	35222742	.	+	.	gene_id "80e541a7-39fa-4a53-8981-ed2a7d1cb240_ENSG00000026508.12"; transcript_id "80e541a7-39fa-4a53-8981-ed2a7d1cb240_ENSG00000026508.12"; exon_number "7"; exon_id "80e541a7-39fa-4a53-8981-ed2a7d1cb240_ENSG00000026508.12.7";
chr11	/dev/stdin	CDS	35222629	35222742	.	+	1	gene_id "80e541a7-39fa-4a53-8981-ed2a7d1cb240_ENSG00000026508.12"; transcript_id "80e541a7-39fa-4a53-8981-ed2a7d1cb240_ENSG00000026508.12"; exon_number "7"; exon_id "80e541a7-39fa-4a53-8981-ed2a7d1cb240_ENSG00000026508.12.7";
chr11	/dev/stdin	exon	35223218	35223334	.	+	.	gene_id "80e541a7-39fa-4a53-8981-ed2a7d1cb240_ENSG00000026508.12"; transcript_id "80e541a7-39fa-4a53-8981-ed2a7d1cb240_ENSG00000026508.12"; exon_number "8"; exon_id "80e541a7-39fa-4a53-8981-ed2a7d1cb240_ENSG00000026508.12.8";
chr11	/dev/stdin	CDS	35223218	35223334	.	+	1	gene_id "80e541a7-39fa-4a53-8981-ed2a7d1cb240_ENSG00000026508.12"; transcript_id "80e541a7-39fa-4a53-8981-ed2a7d1cb240_ENSG00000026508.12"; exon_number "8"; exon_id "80e541a7-39fa-4a53-8981-ed2a7d1cb240_ENSG00000026508.12.8";
chr11	/dev/stdin	exon	35226059	35226187	.	+	.	gene_id "80e541a7-39fa-4a53-8981-ed2a7d1cb240_ENSG00000026508.12"; transcript_id "80e541a7-39fa-4a53-8981-ed2a7d1cb240_ENSG00000026508.12"; exon_number "9"; exon_id "80e541a7-39fa-4a53-8981-ed2a7d1cb240_ENSG00000026508.12.9";
chr11	/dev/stdin	CDS	35226059	35226187	.	+	1	gene_id "80e541a7-39fa-4a53-8981-ed2a7d1cb240_ENSG00000026508.12"; transcript_id "80e541a7-39fa-4a53-8981-ed2a7d1cb240_ENSG00000026508.12"; exon_number "9"; exon_id "80e541a7-39fa-4a53-8981-ed2a7d1cb240_ENSG00000026508.12.9";
chr11	/dev/stdin	exon	35227662	35227790	.	+	.	gene_id "80e541a7-39fa-4a53-8981-ed2a7d1cb240_ENSG00000026508.12"; transcript_id "80e541a7-39fa-4a53-8981-ed2a7d1cb240_ENSG00000026508.12"; exon_number "10"; exon_id "80e541a7-39fa-4a53-8981-ed2a7d1cb240_ENSG00000026508.12.10";
chr11	/dev/stdin	CDS	35227662	35227790	.	+	1	gene_id "80e541a7-39fa-4a53-8981-ed2a7d1cb240_ENSG00000026508.12"; transcript_id "80e541a7-39fa-4a53-8981-ed2a7d1cb240_ENSG00000026508.12"; exon_number "10"; exon_id "80e541a7-39fa-4a53-8981-ed2a7d1cb240_ENSG00000026508.12.10";
chr11	/dev/stdin	exon	35229652	35229753	.	+	.	gene_id "80e541a7-39fa-4a53-8981-ed2a7d1cb240_ENSG00000026508.12"; transcript_id "80e541a7-39fa-4a53-8981-ed2a7d1cb240_ENSG00000026508.12"; exon_number "11"; exon_id "80e541a7-39fa-4a53-8981-ed2a7d1cb240_ENSG00000026508.12.11";
chr11	/dev/stdin	CDS	35229652	35229753	.	+	1	gene_id "80e541a7-39fa-4a53-8981-ed2a7d1cb240_ENSG00000026508.12"; transcript_id "80e541a7-39fa-4a53-8981-ed2a7d1cb240_ENSG00000026508.12"; exon_number "11"; exon_id "80e541a7-39fa-4a53-8981-ed2a7d1cb240_ENSG00000026508.12.11";
chr11	/dev/stdin	exon	35231512	35231601	.	+	.	gene_id "80e541a7-39fa-4a53-8981-ed2a7d1cb240_ENSG00000026508.12"; transcript_id "80e541a7-39fa-4a53-8981-ed2a7d1cb240_ENSG00000026508.12"; exon_number "12"; exon_id "80e541a7-39fa-4a53-8981-ed2a7d1cb240_ENSG00000026508.12.12";
chr11	/dev/stdin	CDS	35231512	35231601	.	+	1	gene_id "80e541a7-39fa-4a53-8981-ed2a7d1cb240_ENSG00000026508.12"; transcript_id "80e541a7-39fa-4a53-8981-ed2a7d1cb240_ENSG00000026508.12"; exon_number "12"; exon_id "80e541a7-39fa-4a53-8981-ed2a7d1cb240_ENSG00000026508.12.12";
chr11	/dev/stdin	exon	35236399	35236461	.	+	.	gene_id "80e541a7-39fa-4a53-8981-ed2a7d1cb240_ENSG00000026508.12"; transcript_id "80e541a7-39fa-4a53-8981-ed2a7d1cb240_ENSG00000026508.12"; exon_number "13"; exon_id "80e541a7-39fa-4a53-8981-ed2a7d1cb240_ENSG00000026508.12.13";
chr11	/dev/stdin	CDS	35236399	35236461	.	+	1	gene_id "80e541a7-39fa-4a53-8981-ed2a7d1cb240_ENSG00000026508.12"; transcript_id "80e541a7-39fa-4a53-8981-ed2a7d1cb240_ENSG00000026508.12"; exon_number "13"; exon_id "80e541a7-39fa-4a53-8981-ed2a7d1cb240_ENSG00000026508.12.13";
chr11	/dev/stdin	exon	35240863	35240934	.	+	.	gene_id "80e541a7-39fa-4a53-8981-ed2a7d1cb240_ENSG00000026508.12"; transcript_id "80e541a7-39fa-4a53-8981-ed2a7d1cb240_ENSG00000026508.12"; exon_number "14"; exon_id "80e541a7-39fa-4a53-8981-ed2a7d1cb240_ENSG00000026508.12.14";
chr11	/dev/stdin	CDS	35240863	35240934	.	+	1	gene_id "80e541a7-39fa-4a53-8981-ed2a7d1cb240_ENSG00000026508.12"; transcript_id "80e541a7-39fa-4a53-8981-ed2a7d1cb240_ENSG00000026508.12"; exon_number "14"; exon_id "80e541a7-39fa-4a53-8981-ed2a7d1cb240_ENSG00000026508.12.14";
chr11	/dev/stdin	exon	35243201	35243279	.	+	.	gene_id "80e541a7-39fa-4a53-8981-ed2a7d1cb240_ENSG00000026508.12"; transcript_id "80e541a7-39fa-4a53-8981-ed2a7d1cb240_ENSG00000026508.12"; exon_number "15"; exon_id "80e541a7-39fa-4a53-8981-ed2a7d1cb240_ENSG00000026508.12.15";
chr11	/dev/stdin	CDS	35243201	35243279	.	+	1	gene_id "80e541a7-39fa-4a53-8981-ed2a7d1cb240_ENSG00000026508.12"; transcript_id "80e541a7-39fa-4a53-8981-ed2a7d1cb240_ENSG00000026508.12"; exon_number "15"; exon_id "80e541a7-39fa-4a53-8981-ed2a7d1cb240_ENSG00000026508.12.15";
chr11	/dev/stdin	exon	35250676	35250993	.	+	.	gene_id "80e541a7-39fa-4a53-8981-ed2a7d1cb240_ENSG00000026508.12"; transcript_id "80e541a7-39fa-4a53-8981-ed2a7d1cb240_ENSG00000026508.12"; exon_number "16"; exon_id "80e541a7-39fa-4a53-8981-ed2a7d1cb240_ENSG00000026508.12.16";
chr11	/dev/stdin	CDS	35250676	35250990	.	+	0	gene_id "80e541a7-39fa-4a53-8981-ed2a7d1cb240_ENSG00000026508.12"; transcript_id "80e541a7-39fa-4a53-8981-ed2a7d1cb240_ENSG00000026508.12"; exon_number "16"; exon_id "80e541a7-39fa-4a53-8981-ed2a7d1cb240_ENSG00000026508.12.16";
chr11	/dev/stdin	start_codon	35160718	35160720	.	+	0	gene_id "80e541a7-39fa-4a53-8981-ed2a7d1cb240_ENSG00000026508.12"; transcript_id "80e541a7-39fa-4a53-8981-ed2a7d1cb240_ENSG00000026508.12"; exon_number "1"; exon_id "80e541a7-39fa-4a53-8981-ed2a7d1cb240_ENSG00000026508.12.1";
chr11	/dev/stdin	stop_codon	35250991	35250993	.	+	0	gene_id "80e541a7-39fa-4a53-8981-ed2a7d1cb240_ENSG00000026508.12"; transcript_id "80e541a7-39fa-4a53-8981-ed2a7d1cb240_ENSG00000026508.12"; exon_number "16"; exon_id "80e541a7-39fa-4a53-8981-ed2a7d1cb240_ENSG00000026508.12.16";
chr11	/dev/stdin	transcript	35160718	35251574	.	+	.	gene_id "7f95bc97-e40c-4cb1-b86d-6255b9c91bc9_ENSG00000026508.12"; transcript_id "7f95bc97-e40c-4cb1-b86d-6255b9c91bc9_ENSG00000026508.12";
chr11	/dev/stdin	exon	35160718	35160917	.	+	.	gene_id "7f95bc97-e40c-4cb1-b86d-6255b9c91bc9_ENSG00000026508.12"; transcript_id "7f95bc97-e40c-4cb1-b86d-6255b9c91bc9_ENSG00000026508.12"; exon_number "1"; exon_id "7f95bc97-e40c-4cb1-b86d-6255b9c91bc9_ENSG00000026508.12.1";
chr11	/dev/stdin	CDS	35160718	35160917	.	+	0	gene_id "7f95bc97-e40c-4cb1-b86d-6255b9c91bc9_ENSG00000026508.12"; transcript_id "7f95bc97-e40c-4cb1-b86d-6255b9c91bc9_ENSG00000026508.12"; exon_number "1"; exon_id "7f95bc97-e40c-4cb1-b86d-6255b9c91bc9_ENSG00000026508.12.1";
chr11	/dev/stdin	exon	35198122	35198287	.	+	.	gene_id "7f95bc97-e40c-4cb1-b86d-6255b9c91bc9_ENSG00000026508.12"; transcript_id "7f95bc97-e40c-4cb1-b86d-6255b9c91bc9_ENSG00000026508.12"; exon_number "2"; exon_id "7f95bc97-e40c-4cb1-b86d-6255b9c91bc9_ENSG00000026508.12.2";
chr11	/dev/stdin	CDS	35198122	35198287	.	+	1	gene_id "7f95bc97-e40c-4cb1-b86d-6255b9c91bc9_ENSG00000026508.12"; transcript_id "7f95bc97-e40c-4cb1-b86d-6255b9c91bc9_ENSG00000026508.12"; exon_number "2"; exon_id "7f95bc97-e40c-4cb1-b86d-6255b9c91bc9_ENSG00000026508.12.2";
chr11	/dev/stdin	exon	35201821	35201954	.	+	.	gene_id "7f95bc97-e40c-4cb1-b86d-6255b9c91bc9_ENSG00000026508.12"; transcript_id "7f95bc97-e40c-4cb1-b86d-6255b9c91bc9_ENSG00000026508.12"; exon_number "3"; exon_id "7f95bc97-e40c-4cb1-b86d-6255b9c91bc9_ENSG00000026508.12.3";
chr11	/dev/stdin	CDS	35201821	35201954	.	+	0	gene_id "7f95bc97-e40c-4cb1-b86d-6255b9c91bc9_ENSG00000026508.12"; transcript_id "7f95bc97-e40c-4cb1-b86d-6255b9c91bc9_ENSG00000026508.12"; exon_number "3"; exon_id "7f95bc97-e40c-4cb1-b86d-6255b9c91bc9_ENSG00000026508.12.3";
chr11	/dev/stdin	exon	35208379	35208447	.	+	.	gene_id "7f95bc97-e40c-4cb1-b86d-6255b9c91bc9_ENSG00000026508.12"; transcript_id "7f95bc97-e40c-4cb1-b86d-6255b9c91bc9_ENSG00000026508.12"; exon_number "4"; exon_id "7f95bc97-e40c-4cb1-b86d-6255b9c91bc9_ENSG00000026508.12.4";
chr11	/dev/stdin	CDS	35208379	35208447	.	+	1	gene_id "7f95bc97-e40c-4cb1-b86d-6255b9c91bc9_ENSG00000026508.12"; transcript_id "7f95bc97-e40c-4cb1-b86d-6255b9c91bc9_ENSG00000026508.12"; exon_number "4"; exon_id "7f95bc97-e40c-4cb1-b86d-6255b9c91bc9_ENSG00000026508.12.4";
chr11	/dev/stdin	exon	35211382	35211612	.	+	.	gene_id "7f95bc97-e40c-4cb1-b86d-6255b9c91bc9_ENSG00000026508.12"; transcript_id "7f95bc97-e40c-4cb1-b86d-6255b9c91bc9_ENSG00000026508.12"; exon_number "5"; exon_id "7f95bc97-e40c-4cb1-b86d-6255b9c91bc9_ENSG00000026508.12.5";
chr11	/dev/stdin	CDS	35211382	35211612	.	+	1	gene_id "7f95bc97-e40c-4cb1-b86d-6255b9c91bc9_ENSG00000026508.12"; transcript_id "7f95bc97-e40c-4cb1-b86d-6255b9c91bc9_ENSG00000026508.12"; exon_number "5"; exon_id "7f95bc97-e40c-4cb1-b86d-6255b9c91bc9_ENSG00000026508.12.5";
chr11	/dev/stdin	exon	35222629	35222742	.	+	.	gene_id "7f95bc97-e40c-4cb1-b86d-6255b9c91bc9_ENSG00000026508.12"; transcript_id "7f95bc97-e40c-4cb1-b86d-6255b9c91bc9_ENSG00000026508.12"; exon_number "6"; exon_id "7f95bc97-e40c-4cb1-b86d-6255b9c91bc9_ENSG00000026508.12.6";
chr11	/dev/stdin	CDS	35222629	35222742	.	+	1	gene_id "7f95bc97-e40c-4cb1-b86d-6255b9c91bc9_ENSG00000026508.12"; transcript_id "7f95bc97-e40c-4cb1-b86d-6255b9c91bc9_ENSG00000026508.12"; exon_number "6"; exon_id "7f95bc97-e40c-4cb1-b86d-6255b9c91bc9_ENSG00000026508.12.6";
chr11	/dev/stdin	exon	35223215	35223334	.	+	.	gene_id "7f95bc97-e40c-4cb1-b86d-6255b9c91bc9_ENSG00000026508.12"; transcript_id "7f95bc97-e40c-4cb1-b86d-6255b9c91bc9_ENSG00000026508.12"; exon_number "7"; exon_id "7f95bc97-e40c-4cb1-b86d-6255b9c91bc9_ENSG00000026508.12.7";
chr11	/dev/stdin	CDS	35223215	35223334	.	+	1	gene_id "7f95bc97-e40c-4cb1-b86d-6255b9c91bc9_ENSG00000026508.12"; transcript_id "7f95bc97-e40c-4cb1-b86d-6255b9c91bc9_ENSG00000026508.12"; exon_number "7"; exon_id "7f95bc97-e40c-4cb1-b86d-6255b9c91bc9_ENSG00000026508.12.7";
chr11	/dev/stdin	exon	35226059	35226187	.	+	.	gene_id "7f95bc97-e40c-4cb1-b86d-6255b9c91bc9_ENSG00000026508.12"; transcript_id "7f95bc97-e40c-4cb1-b86d-6255b9c91bc9_ENSG00000026508.12"; exon_number "8"; exon_id "7f95bc97-e40c-4cb1-b86d-6255b9c91bc9_ENSG00000026508.12.8";
chr11	/dev/stdin	CDS	35226059	35226187	.	+	1	gene_id "7f95bc97-e40c-4cb1-b86d-6255b9c91bc9_ENSG00000026508.12"; transcript_id "7f95bc97-e40c-4cb1-b86d-6255b9c91bc9_ENSG00000026508.12"; exon_number "8"; exon_id "7f95bc97-e40c-4cb1-b86d-6255b9c91bc9_ENSG00000026508.12.8";
chr11	/dev/stdin	exon	35227659	35227790	.	+	.	gene_id "7f95bc97-e40c-4cb1-b86d-6255b9c91bc9_ENSG00000026508.12"; transcript_id "7f95bc97-e40c-4cb1-b86d-6255b9c91bc9_ENSG00000026508.12"; exon_number "9"; exon_id "7f95bc97-e40c-4cb1-b86d-6255b9c91bc9_ENSG00000026508.12.9";
chr11	/dev/stdin	CDS	35227659	35227790	.	+	1	gene_id "7f95bc97-e40c-4cb1-b86d-6255b9c91bc9_ENSG00000026508.12"; transcript_id "7f95bc97-e40c-4cb1-b86d-6255b9c91bc9_ENSG00000026508.12"; exon_number "9"; exon_id "7f95bc97-e40c-4cb1-b86d-6255b9c91bc9_ENSG00000026508.12.9";
chr11	/dev/stdin	exon	35229652	35229753	.	+	.	gene_id "7f95bc97-e40c-4cb1-b86d-6255b9c91bc9_ENSG00000026508.12"; transcript_id "7f95bc97-e40c-4cb1-b86d-6255b9c91bc9_ENSG00000026508.12"; exon_number "10"; exon_id "7f95bc97-e40c-4cb1-b86d-6255b9c91bc9_ENSG00000026508.12.10";
chr11	/dev/stdin	CDS	35229652	35229753	.	+	1	gene_id "7f95bc97-e40c-4cb1-b86d-6255b9c91bc9_ENSG00000026508.12"; transcript_id "7f95bc97-e40c-4cb1-b86d-6255b9c91bc9_ENSG00000026508.12"; exon_number "10"; exon_id "7f95bc97-e40c-4cb1-b86d-6255b9c91bc9_ENSG00000026508.12.10";
chr11	/dev/stdin	exon	35231512	35231601	.	+	.	gene_id "7f95bc97-e40c-4cb1-b86d-6255b9c91bc9_ENSG00000026508.12"; transcript_id "7f95bc97-e40c-4cb1-b86d-6255b9c91bc9_ENSG00000026508.12"; exon_number "11"; exon_id "7f95bc97-e40c-4cb1-b86d-6255b9c91bc9_ENSG00000026508.12.11";
chr11	/dev/stdin	CDS	35231512	35231601	.	+	1	gene_id "7f95bc97-e40c-4cb1-b86d-6255b9c91bc9_ENSG00000026508.12"; transcript_id "7f95bc97-e40c-4cb1-b86d-6255b9c91bc9_ENSG00000026508.12"; exon_number "11"; exon_id "7f95bc97-e40c-4cb1-b86d-6255b9c91bc9_ENSG00000026508.12.11";
chr11	/dev/stdin	exon	35232793	35232996	.	+	.	gene_id "7f95bc97-e40c-4cb1-b86d-6255b9c91bc9_ENSG00000026508.12"; transcript_id "7f95bc97-e40c-4cb1-b86d-6255b9c91bc9_ENSG00000026508.12"; exon_number "12"; exon_id "7f95bc97-e40c-4cb1-b86d-6255b9c91bc9_ENSG00000026508.12.12";
chr11	/dev/stdin	CDS	35232793	35232996	.	+	1	gene_id "7f95bc97-e40c-4cb1-b86d-6255b9c91bc9_ENSG00000026508.12"; transcript_id "7f95bc97-e40c-4cb1-b86d-6255b9c91bc9_ENSG00000026508.12"; exon_number "12"; exon_id "7f95bc97-e40c-4cb1-b86d-6255b9c91bc9_ENSG00000026508.12.12";
chr11	/dev/stdin	exon	35236399	35236461	.	+	.	gene_id "7f95bc97-e40c-4cb1-b86d-6255b9c91bc9_ENSG00000026508.12"; transcript_id "7f95bc97-e40c-4cb1-b86d-6255b9c91bc9_ENSG00000026508.12"; exon_number "13"; exon_id "7f95bc97-e40c-4cb1-b86d-6255b9c91bc9_ENSG00000026508.12.13";
chr11	/dev/stdin	CDS	35236399	35236461	.	+	1	gene_id "7f95bc97-e40c-4cb1-b86d-6255b9c91bc9_ENSG00000026508.12"; transcript_id "7f95bc97-e40c-4cb1-b86d-6255b9c91bc9_ENSG00000026508.12"; exon_number "13"; exon_id "7f95bc97-e40c-4cb1-b86d-6255b9c91bc9_ENSG00000026508.12.13";
chr11	/dev/stdin	exon	35240863	35240934	.	+	.	gene_id "7f95bc97-e40c-4cb1-b86d-6255b9c91bc9_ENSG00000026508.12"; transcript_id "7f95bc97-e40c-4cb1-b86d-6255b9c91bc9_ENSG00000026508.12"; exon_number "14"; exon_id "7f95bc97-e40c-4cb1-b86d-6255b9c91bc9_ENSG00000026508.12.14";
chr11	/dev/stdin	CDS	35240863	35240934	.	+	1	gene_id "7f95bc97-e40c-4cb1-b86d-6255b9c91bc9_ENSG00000026508.12"; transcript_id "7f95bc97-e40c-4cb1-b86d-6255b9c91bc9_ENSG00000026508.12"; exon_number "14"; exon_id "7f95bc97-e40c-4cb1-b86d-6255b9c91bc9_ENSG00000026508.12.14";
chr11	/dev/stdin	exon	35243201	35243279	.	+	.	gene_id "7f95bc97-e40c-4cb1-b86d-6255b9c91bc9_ENSG00000026508.12"; transcript_id "7f95bc97-e40c-4cb1-b86d-6255b9c91bc9_ENSG00000026508.12"; exon_number "15"; exon_id "7f95bc97-e40c-4cb1-b86d-6255b9c91bc9_ENSG00000026508.12.15";
chr11	/dev/stdin	CDS	35243201	35243279	.	+	1	gene_id "7f95bc97-e40c-4cb1-b86d-6255b9c91bc9_ENSG00000026508.12"; transcript_id "7f95bc97-e40c-4cb1-b86d-6255b9c91bc9_ENSG00000026508.12"; exon_number "15"; exon_id "7f95bc97-e40c-4cb1-b86d-6255b9c91bc9_ENSG00000026508.12.15";
chr11	/dev/stdin	exon	35250676	35251574	.	+	.	gene_id "7f95bc97-e40c-4cb1-b86d-6255b9c91bc9_ENSG00000026508.12"; transcript_id "7f95bc97-e40c-4cb1-b86d-6255b9c91bc9_ENSG00000026508.12"; exon_number "16"; exon_id "7f95bc97-e40c-4cb1-b86d-6255b9c91bc9_ENSG00000026508.12.16";
chr11	/dev/stdin	CDS	35250676	35251574	.	+	0	gene_id "7f95bc97-e40c-4cb1-b86d-6255b9c91bc9_ENSG00000026508.12"; transcript_id "7f95bc97-e40c-4cb1-b86d-6255b9c91bc9_ENSG00000026508.12"; exon_number "16"; exon_id "7f95bc97-e40c-4cb1-b86d-6255b9c91bc9_ENSG00000026508.12.16";
chr11	/dev/stdin	start_codon	35160718	35160720	.	+	0	gene_id "7f95bc97-e40c-4cb1-b86d-6255b9c91bc9_ENSG00000026508.12"; transcript_id "7f95bc97-e40c-4cb1-b86d-6255b9c91bc9_ENSG00000026508.12"; exon_number "1"; exon_id "7f95bc97-e40c-4cb1-b86d-6255b9c91bc9_ENSG00000026508.12.1";
chr11	/dev/stdin	transcript	35160718	35251574	.	+	.	gene_id "1f2ab4e3-88c8-4f56-a45c-1eaa7960e1b4_ENSG00000026508.12"; transcript_id "1f2ab4e3-88c8-4f56-a45c-1eaa7960e1b4_ENSG00000026508.12";
chr11	/dev/stdin	exon	35160718	35160917	.	+	.	gene_id "1f2ab4e3-88c8-4f56-a45c-1eaa7960e1b4_ENSG00000026508.12"; transcript_id "1f2ab4e3-88c8-4f56-a45c-1eaa7960e1b4_ENSG00000026508.12"; exon_number "1"; exon_id "1f2ab4e3-88c8-4f56-a45c-1eaa7960e1b4_ENSG00000026508.12.1";
chr11	/dev/stdin	CDS	35160718	35160917	.	+	0	gene_id "1f2ab4e3-88c8-4f56-a45c-1eaa7960e1b4_ENSG00000026508.12"; transcript_id "1f2ab4e3-88c8-4f56-a45c-1eaa7960e1b4_ENSG00000026508.12"; exon_number "1"; exon_id "1f2ab4e3-88c8-4f56-a45c-1eaa7960e1b4_ENSG00000026508.12.1";
chr11	/dev/stdin	exon	35198122	35198287	.	+	.	gene_id "1f2ab4e3-88c8-4f56-a45c-1eaa7960e1b4_ENSG00000026508.12"; transcript_id "1f2ab4e3-88c8-4f56-a45c-1eaa7960e1b4_ENSG00000026508.12"; exon_number "2"; exon_id "1f2ab4e3-88c8-4f56-a45c-1eaa7960e1b4_ENSG00000026508.12.2";
chr11	/dev/stdin	CDS	35198122	35198287	.	+	1	gene_id "1f2ab4e3-88c8-4f56-a45c-1eaa7960e1b4_ENSG00000026508.12"; transcript_id "1f2ab4e3-88c8-4f56-a45c-1eaa7960e1b4_ENSG00000026508.12"; exon_number "2"; exon_id "1f2ab4e3-88c8-4f56-a45c-1eaa7960e1b4_ENSG00000026508.12.2";
chr11	/dev/stdin	exon	35201821	35201954	.	+	.	gene_id "1f2ab4e3-88c8-4f56-a45c-1eaa7960e1b4_ENSG00000026508.12"; transcript_id "1f2ab4e3-88c8-4f56-a45c-1eaa7960e1b4_ENSG00000026508.12"; exon_number "3"; exon_id "1f2ab4e3-88c8-4f56-a45c-1eaa7960e1b4_ENSG00000026508.12.3";
chr11	/dev/stdin	CDS	35201821	35201954	.	+	0	gene_id "1f2ab4e3-88c8-4f56-a45c-1eaa7960e1b4_ENSG00000026508.12"; transcript_id "1f2ab4e3-88c8-4f56-a45c-1eaa7960e1b4_ENSG00000026508.12"; exon_number "3"; exon_id "1f2ab4e3-88c8-4f56-a45c-1eaa7960e1b4_ENSG00000026508.12.3";
chr11	/dev/stdin	exon	35208379	35208447	.	+	.	gene_id "1f2ab4e3-88c8-4f56-a45c-1eaa7960e1b4_ENSG00000026508.12"; transcript_id "1f2ab4e3-88c8-4f56-a45c-1eaa7960e1b4_ENSG00000026508.12"; exon_number "4"; exon_id "1f2ab4e3-88c8-4f56-a45c-1eaa7960e1b4_ENSG00000026508.12.4";
chr11	/dev/stdin	CDS	35208379	35208447	.	+	1	gene_id "1f2ab4e3-88c8-4f56-a45c-1eaa7960e1b4_ENSG00000026508.12"; transcript_id "1f2ab4e3-88c8-4f56-a45c-1eaa7960e1b4_ENSG00000026508.12"; exon_number "4"; exon_id "1f2ab4e3-88c8-4f56-a45c-1eaa7960e1b4_ENSG00000026508.12.4";
chr11	/dev/stdin	exon	35211382	35211612	.	+	.	gene_id "1f2ab4e3-88c8-4f56-a45c-1eaa7960e1b4_ENSG00000026508.12"; transcript_id "1f2ab4e3-88c8-4f56-a45c-1eaa7960e1b4_ENSG00000026508.12"; exon_number "5"; exon_id "1f2ab4e3-88c8-4f56-a45c-1eaa7960e1b4_ENSG00000026508.12.5";
chr11	/dev/stdin	CDS	35211382	35211612	.	+	1	gene_id "1f2ab4e3-88c8-4f56-a45c-1eaa7960e1b4_ENSG00000026508.12"; transcript_id "1f2ab4e3-88c8-4f56-a45c-1eaa7960e1b4_ENSG00000026508.12"; exon_number "5"; exon_id "1f2ab4e3-88c8-4f56-a45c-1eaa7960e1b4_ENSG00000026508.12.5";
chr11	/dev/stdin	exon	35226059	35226187	.	+	.	gene_id "1f2ab4e3-88c8-4f56-a45c-1eaa7960e1b4_ENSG00000026508.12"; transcript_id "1f2ab4e3-88c8-4f56-a45c-1eaa7960e1b4_ENSG00000026508.12"; exon_number "6"; exon_id "1f2ab4e3-88c8-4f56-a45c-1eaa7960e1b4_ENSG00000026508.12.6";
chr11	/dev/stdin	CDS	35226059	35226187	.	+	1	gene_id "1f2ab4e3-88c8-4f56-a45c-1eaa7960e1b4_ENSG00000026508.12"; transcript_id "1f2ab4e3-88c8-4f56-a45c-1eaa7960e1b4_ENSG00000026508.12"; exon_number "6"; exon_id "1f2ab4e3-88c8-4f56-a45c-1eaa7960e1b4_ENSG00000026508.12.6";
chr11	/dev/stdin	exon	35227659	35227790	.	+	.	gene_id "1f2ab4e3-88c8-4f56-a45c-1eaa7960e1b4_ENSG00000026508.12"; transcript_id "1f2ab4e3-88c8-4f56-a45c-1eaa7960e1b4_ENSG00000026508.12"; exon_number "7"; exon_id "1f2ab4e3-88c8-4f56-a45c-1eaa7960e1b4_ENSG00000026508.12.7";
chr11	/dev/stdin	CDS	35227659	35227790	.	+	1	gene_id "1f2ab4e3-88c8-4f56-a45c-1eaa7960e1b4_ENSG00000026508.12"; transcript_id "1f2ab4e3-88c8-4f56-a45c-1eaa7960e1b4_ENSG00000026508.12"; exon_number "7"; exon_id "1f2ab4e3-88c8-4f56-a45c-1eaa7960e1b4_ENSG00000026508.12.7";
chr11	/dev/stdin	exon	35229652	35229753	.	+	.	gene_id "1f2ab4e3-88c8-4f56-a45c-1eaa7960e1b4_ENSG00000026508.12"; transcript_id "1f2ab4e3-88c8-4f56-a45c-1eaa7960e1b4_ENSG00000026508.12"; exon_number "8"; exon_id "1f2ab4e3-88c8-4f56-a45c-1eaa7960e1b4_ENSG00000026508.12.8";
chr11	/dev/stdin	CDS	35229652	35229753	.	+	1	gene_id "1f2ab4e3-88c8-4f56-a45c-1eaa7960e1b4_ENSG00000026508.12"; transcript_id "1f2ab4e3-88c8-4f56-a45c-1eaa7960e1b4_ENSG00000026508.12"; exon_number "8"; exon_id "1f2ab4e3-88c8-4f56-a45c-1eaa7960e1b4_ENSG00000026508.12.8";
chr11	/dev/stdin	exon	35231512	35231601	.	+	.	gene_id "1f2ab4e3-88c8-4f56-a45c-1eaa7960e1b4_ENSG00000026508.12"; transcript_id "1f2ab4e3-88c8-4f56-a45c-1eaa7960e1b4_ENSG00000026508.12"; exon_number "9"; exon_id "1f2ab4e3-88c8-4f56-a45c-1eaa7960e1b4_ENSG00000026508.12.9";
chr11	/dev/stdin	CDS	35231512	35231601	.	+	1	gene_id "1f2ab4e3-88c8-4f56-a45c-1eaa7960e1b4_ENSG00000026508.12"; transcript_id "1f2ab4e3-88c8-4f56-a45c-1eaa7960e1b4_ENSG00000026508.12"; exon_number "9"; exon_id "1f2ab4e3-88c8-4f56-a45c-1eaa7960e1b4_ENSG00000026508.12.9";
chr11	/dev/stdin	exon	35232811	35232996	.	+	.	gene_id "1f2ab4e3-88c8-4f56-a45c-1eaa7960e1b4_ENSG00000026508.12"; transcript_id "1f2ab4e3-88c8-4f56-a45c-1eaa7960e1b4_ENSG00000026508.12"; exon_number "10"; exon_id "1f2ab4e3-88c8-4f56-a45c-1eaa7960e1b4_ENSG00000026508.12.10";
chr11	/dev/stdin	CDS	35232811	35232996	.	+	1	gene_id "1f2ab4e3-88c8-4f56-a45c-1eaa7960e1b4_ENSG00000026508.12"; transcript_id "1f2ab4e3-88c8-4f56-a45c-1eaa7960e1b4_ENSG00000026508.12"; exon_number "10"; exon_id "1f2ab4e3-88c8-4f56-a45c-1eaa7960e1b4_ENSG00000026508.12.10";
chr11	/dev/stdin	exon	35236399	35236461	.	+	.	gene_id "1f2ab4e3-88c8-4f56-a45c-1eaa7960e1b4_ENSG00000026508.12"; transcript_id "1f2ab4e3-88c8-4f56-a45c-1eaa7960e1b4_ENSG00000026508.12"; exon_number "11"; exon_id "1f2ab4e3-88c8-4f56-a45c-1eaa7960e1b4_ENSG00000026508.12.11";
chr11	/dev/stdin	CDS	35236399	35236461	.	+	1	gene_id "1f2ab4e3-88c8-4f56-a45c-1eaa7960e1b4_ENSG00000026508.12"; transcript_id "1f2ab4e3-88c8-4f56-a45c-1eaa7960e1b4_ENSG00000026508.12"; exon_number "11"; exon_id "1f2ab4e3-88c8-4f56-a45c-1eaa7960e1b4_ENSG00000026508.12.11";
chr11	/dev/stdin	exon	35240863	35240934	.	+	.	gene_id "1f2ab4e3-88c8-4f56-a45c-1eaa7960e1b4_ENSG00000026508.12"; transcript_id "1f2ab4e3-88c8-4f56-a45c-1eaa7960e1b4_ENSG00000026508.12"; exon_number "12"; exon_id "1f2ab4e3-88c8-4f56-a45c-1eaa7960e1b4_ENSG00000026508.12.12";
chr11	/dev/stdin	CDS	35240863	35240934	.	+	1	gene_id "1f2ab4e3-88c8-4f56-a45c-1eaa7960e1b4_ENSG00000026508.12"; transcript_id "1f2ab4e3-88c8-4f56-a45c-1eaa7960e1b4_ENSG00000026508.12"; exon_number "12"; exon_id "1f2ab4e3-88c8-4f56-a45c-1eaa7960e1b4_ENSG00000026508.12.12";
chr11	/dev/stdin	exon	35243201	35243279	.	+	.	gene_id "1f2ab4e3-88c8-4f56-a45c-1eaa7960e1b4_ENSG00000026508.12"; transcript_id "1f2ab4e3-88c8-4f56-a45c-1eaa7960e1b4_ENSG00000026508.12"; exon_number "13"; exon_id "1f2ab4e3-88c8-4f56-a45c-1eaa7960e1b4_ENSG00000026508.12.13";
chr11	/dev/stdin	CDS	35243201	35243279	.	+	1	gene_id "1f2ab4e3-88c8-4f56-a45c-1eaa7960e1b4_ENSG00000026508.12"; transcript_id "1f2ab4e3-88c8-4f56-a45c-1eaa7960e1b4_ENSG00000026508.12"; exon_number "13"; exon_id "1f2ab4e3-88c8-4f56-a45c-1eaa7960e1b4_ENSG00000026508.12.13";
chr11	/dev/stdin	exon	35250676	35251574	.	+	.	gene_id "1f2ab4e3-88c8-4f56-a45c-1eaa7960e1b4_ENSG00000026508.12"; transcript_id "1f2ab4e3-88c8-4f56-a45c-1eaa7960e1b4_ENSG00000026508.12"; exon_number "14"; exon_id "1f2ab4e3-88c8-4f56-a45c-1eaa7960e1b4_ENSG00000026508.12.14";
chr11	/dev/stdin	CDS	35250676	35251574	.	+	0	gene_id "1f2ab4e3-88c8-4f56-a45c-1eaa7960e1b4_ENSG00000026508.12"; transcript_id "1f2ab4e3-88c8-4f56-a45c-1eaa7960e1b4_ENSG00000026508.12"; exon_number "14"; exon_id "1f2ab4e3-88c8-4f56-a45c-1eaa7960e1b4_ENSG00000026508.12.14";
chr11	/dev/stdin	start_codon	35160718	35160720	.	+	0	gene_id "1f2ab4e3-88c8-4f56-a45c-1eaa7960e1b4_ENSG00000026508.12"; transcript_id "1f2ab4e3-88c8-4f56-a45c-1eaa7960e1b4_ENSG00000026508.12"; exon_number "1"; exon_id "1f2ab4e3-88c8-4f56-a45c-1eaa7960e1b4_ENSG00000026508.12.1";
chr11	/dev/stdin	transcript	35160718	35251574	.	+	.	gene_id "005a0fbd-b151-4503-b907-afb1a4878e9a_ENSG00000026508.12"; transcript_id "005a0fbd-b151-4503-b907-afb1a4878e9a_ENSG00000026508.12";
chr11	/dev/stdin	exon	35160718	35160917	.	+	.	gene_id "005a0fbd-b151-4503-b907-afb1a4878e9a_ENSG00000026508.12"; transcript_id "005a0fbd-b151-4503-b907-afb1a4878e9a_ENSG00000026508.12"; exon_number "1"; exon_id "005a0fbd-b151-4503-b907-afb1a4878e9a_ENSG00000026508.12.1";
chr11	/dev/stdin	CDS	35160718	35160917	.	+	0	gene_id "005a0fbd-b151-4503-b907-afb1a4878e9a_ENSG00000026508.12"; transcript_id "005a0fbd-b151-4503-b907-afb1a4878e9a_ENSG00000026508.12"; exon_number "1"; exon_id "005a0fbd-b151-4503-b907-afb1a4878e9a_ENSG00000026508.12.1";
chr11	/dev/stdin	exon	35198122	35198287	.	+	.	gene_id "005a0fbd-b151-4503-b907-afb1a4878e9a_ENSG00000026508.12"; transcript_id "005a0fbd-b151-4503-b907-afb1a4878e9a_ENSG00000026508.12"; exon_number "2"; exon_id "005a0fbd-b151-4503-b907-afb1a4878e9a_ENSG00000026508.12.2";
chr11	/dev/stdin	CDS	35198122	35198287	.	+	1	gene_id "005a0fbd-b151-4503-b907-afb1a4878e9a_ENSG00000026508.12"; transcript_id "005a0fbd-b151-4503-b907-afb1a4878e9a_ENSG00000026508.12"; exon_number "2"; exon_id "005a0fbd-b151-4503-b907-afb1a4878e9a_ENSG00000026508.12.2";
chr11	/dev/stdin	exon	35201821	35201954	.	+	.	gene_id "005a0fbd-b151-4503-b907-afb1a4878e9a_ENSG00000026508.12"; transcript_id "005a0fbd-b151-4503-b907-afb1a4878e9a_ENSG00000026508.12"; exon_number "3"; exon_id "005a0fbd-b151-4503-b907-afb1a4878e9a_ENSG00000026508.12.3";
chr11	/dev/stdin	CDS	35201821	35201954	.	+	0	gene_id "005a0fbd-b151-4503-b907-afb1a4878e9a_ENSG00000026508.12"; transcript_id "005a0fbd-b151-4503-b907-afb1a4878e9a_ENSG00000026508.12"; exon_number "3"; exon_id "005a0fbd-b151-4503-b907-afb1a4878e9a_ENSG00000026508.12.3";
chr11	/dev/stdin	exon	35208379	35208447	.	+	.	gene_id "005a0fbd-b151-4503-b907-afb1a4878e9a_ENSG00000026508.12"; transcript_id "005a0fbd-b151-4503-b907-afb1a4878e9a_ENSG00000026508.12"; exon_number "4"; exon_id "005a0fbd-b151-4503-b907-afb1a4878e9a_ENSG00000026508.12.4";
chr11	/dev/stdin	CDS	35208379	35208447	.	+	1	gene_id "005a0fbd-b151-4503-b907-afb1a4878e9a_ENSG00000026508.12"; transcript_id "005a0fbd-b151-4503-b907-afb1a4878e9a_ENSG00000026508.12"; exon_number "4"; exon_id "005a0fbd-b151-4503-b907-afb1a4878e9a_ENSG00000026508.12.4";
chr11	/dev/stdin	exon	35211382	35211612	.	+	.	gene_id "005a0fbd-b151-4503-b907-afb1a4878e9a_ENSG00000026508.12"; transcript_id "005a0fbd-b151-4503-b907-afb1a4878e9a_ENSG00000026508.12"; exon_number "5"; exon_id "005a0fbd-b151-4503-b907-afb1a4878e9a_ENSG00000026508.12.5";
chr11	/dev/stdin	CDS	35211382	35211612	.	+	1	gene_id "005a0fbd-b151-4503-b907-afb1a4878e9a_ENSG00000026508.12"; transcript_id "005a0fbd-b151-4503-b907-afb1a4878e9a_ENSG00000026508.12"; exon_number "5"; exon_id "005a0fbd-b151-4503-b907-afb1a4878e9a_ENSG00000026508.12.5";
chr11	/dev/stdin	exon	35219668	35219793	.	+	.	gene_id "005a0fbd-b151-4503-b907-afb1a4878e9a_ENSG00000026508.12"; transcript_id "005a0fbd-b151-4503-b907-afb1a4878e9a_ENSG00000026508.12"; exon_number "6"; exon_id "005a0fbd-b151-4503-b907-afb1a4878e9a_ENSG00000026508.12.6";
chr11	/dev/stdin	CDS	35219668	35219793	.	+	1	gene_id "005a0fbd-b151-4503-b907-afb1a4878e9a_ENSG00000026508.12"; transcript_id "005a0fbd-b151-4503-b907-afb1a4878e9a_ENSG00000026508.12"; exon_number "6"; exon_id "005a0fbd-b151-4503-b907-afb1a4878e9a_ENSG00000026508.12.6";
chr11	/dev/stdin	exon	35229652	35229753	.	+	.	gene_id "005a0fbd-b151-4503-b907-afb1a4878e9a_ENSG00000026508.12"; transcript_id "005a0fbd-b151-4503-b907-afb1a4878e9a_ENSG00000026508.12"; exon_number "7"; exon_id "005a0fbd-b151-4503-b907-afb1a4878e9a_ENSG00000026508.12.7";
chr11	/dev/stdin	CDS	35229652	35229753	.	+	1	gene_id "005a0fbd-b151-4503-b907-afb1a4878e9a_ENSG00000026508.12"; transcript_id "005a0fbd-b151-4503-b907-afb1a4878e9a_ENSG00000026508.12"; exon_number "7"; exon_id "005a0fbd-b151-4503-b907-afb1a4878e9a_ENSG00000026508.12.7";
chr11	/dev/stdin	exon	35231512	35231601	.	+	.	gene_id "005a0fbd-b151-4503-b907-afb1a4878e9a_ENSG00000026508.12"; transcript_id "005a0fbd-b151-4503-b907-afb1a4878e9a_ENSG00000026508.12"; exon_number "8"; exon_id "005a0fbd-b151-4503-b907-afb1a4878e9a_ENSG00000026508.12.8";
chr11	/dev/stdin	CDS	35231512	35231601	.	+	1	gene_id "005a0fbd-b151-4503-b907-afb1a4878e9a_ENSG00000026508.12"; transcript_id "005a0fbd-b151-4503-b907-afb1a4878e9a_ENSG00000026508.12"; exon_number "8"; exon_id "005a0fbd-b151-4503-b907-afb1a4878e9a_ENSG00000026508.12.8";
chr11	/dev/stdin	exon	35232793	35232996	.	+	.	gene_id "005a0fbd-b151-4503-b907-afb1a4878e9a_ENSG00000026508.12"; transcript_id "005a0fbd-b151-4503-b907-afb1a4878e9a_ENSG00000026508.12"; exon_number "9"; exon_id "005a0fbd-b151-4503-b907-afb1a4878e9a_ENSG00000026508.12.9";
chr11	/dev/stdin	CDS	35232793	35232996	.	+	1	gene_id "005a0fbd-b151-4503-b907-afb1a4878e9a_ENSG00000026508.12"; transcript_id "005a0fbd-b151-4503-b907-afb1a4878e9a_ENSG00000026508.12"; exon_number "9"; exon_id "005a0fbd-b151-4503-b907-afb1a4878e9a_ENSG00000026508.12.9";
chr11	/dev/stdin	exon	35236399	35236461	.	+	.	gene_id "005a0fbd-b151-4503-b907-afb1a4878e9a_ENSG00000026508.12"; transcript_id "005a0fbd-b151-4503-b907-afb1a4878e9a_ENSG00000026508.12"; exon_number "10"; exon_id "005a0fbd-b151-4503-b907-afb1a4878e9a_ENSG00000026508.12.10";
chr11	/dev/stdin	CDS	35236399	35236461	.	+	1	gene_id "005a0fbd-b151-4503-b907-afb1a4878e9a_ENSG00000026508.12"; transcript_id "005a0fbd-b151-4503-b907-afb1a4878e9a_ENSG00000026508.12"; exon_number "10"; exon_id "005a0fbd-b151-4503-b907-afb1a4878e9a_ENSG00000026508.12.10";
chr11	/dev/stdin	exon	35240863	35240934	.	+	.	gene_id "005a0fbd-b151-4503-b907-afb1a4878e9a_ENSG00000026508.12"; transcript_id "005a0fbd-b151-4503-b907-afb1a4878e9a_ENSG00000026508.12"; exon_number "11"; exon_id "005a0fbd-b151-4503-b907-afb1a4878e9a_ENSG00000026508.12.11";
chr11	/dev/stdin	CDS	35240863	35240934	.	+	1	gene_id "005a0fbd-b151-4503-b907-afb1a4878e9a_ENSG00000026508.12"; transcript_id "005a0fbd-b151-4503-b907-afb1a4878e9a_ENSG00000026508.12"; exon_number "11"; exon_id "005a0fbd-b151-4503-b907-afb1a4878e9a_ENSG00000026508.12.11";
chr11	/dev/stdin	exon	35243201	35243279	.	+	.	gene_id "005a0fbd-b151-4503-b907-afb1a4878e9a_ENSG00000026508.12"; transcript_id "005a0fbd-b151-4503-b907-afb1a4878e9a_ENSG00000026508.12"; exon_number "12"; exon_id "005a0fbd-b151-4503-b907-afb1a4878e9a_ENSG00000026508.12.12";
chr11	/dev/stdin	CDS	35243201	35243279	.	+	1	gene_id "005a0fbd-b151-4503-b907-afb1a4878e9a_ENSG00000026508.12"; transcript_id "005a0fbd-b151-4503-b907-afb1a4878e9a_ENSG00000026508.12"; exon_number "12"; exon_id "005a0fbd-b151-4503-b907-afb1a4878e9a_ENSG00000026508.12.12";
chr11	/dev/stdin	exon	35250676	35251574	.	+	.	gene_id "005a0fbd-b151-4503-b907-afb1a4878e9a_ENSG00000026508.12"; transcript_id "005a0fbd-b151-4503-b907-afb1a4878e9a_ENSG00000026508.12"; exon_number "13"; exon_id "005a0fbd-b151-4503-b907-afb1a4878e9a_ENSG00000026508.12.13";
chr11	/dev/stdin	CDS	35250676	35251574	.	+	0	gene_id "005a0fbd-b151-4503-b907-afb1a4878e9a_ENSG00000026508.12"; transcript_id "005a0fbd-b151-4503-b907-afb1a4878e9a_ENSG00000026508.12"; exon_number "13"; exon_id "005a0fbd-b151-4503-b907-afb1a4878e9a_ENSG00000026508.12.13";
chr11	/dev/stdin	start_codon	35160718	35160720	.	+	0	gene_id "005a0fbd-b151-4503-b907-afb1a4878e9a_ENSG00000026508.12"; transcript_id "005a0fbd-b151-4503-b907-afb1a4878e9a_ENSG00000026508.12"; exon_number "1"; exon_id "005a0fbd-b151-4503-b907-afb1a4878e9a_ENSG00000026508.12.1";
chr11	/dev/stdin	transcript	35160718	35253092	.	+	.	gene_id "0b77a45d-62fc-443b-809b-c70878162c1d_ENSG00000026508.12"; transcript_id "0b77a45d-62fc-443b-809b-c70878162c1d_ENSG00000026508.12";
chr11	/dev/stdin	exon	35160718	35160917	.	+	.	gene_id "0b77a45d-62fc-443b-809b-c70878162c1d_ENSG00000026508.12"; transcript_id "0b77a45d-62fc-443b-809b-c70878162c1d_ENSG00000026508.12"; exon_number "1"; exon_id "0b77a45d-62fc-443b-809b-c70878162c1d_ENSG00000026508.12.1";
chr11	/dev/stdin	CDS	35160718	35160917	.	+	0	gene_id "0b77a45d-62fc-443b-809b-c70878162c1d_ENSG00000026508.12"; transcript_id "0b77a45d-62fc-443b-809b-c70878162c1d_ENSG00000026508.12"; exon_number "1"; exon_id "0b77a45d-62fc-443b-809b-c70878162c1d_ENSG00000026508.12.1";
chr11	/dev/stdin	exon	35198122	35198287	.	+	.	gene_id "0b77a45d-62fc-443b-809b-c70878162c1d_ENSG00000026508.12"; transcript_id "0b77a45d-62fc-443b-809b-c70878162c1d_ENSG00000026508.12"; exon_number "2"; exon_id "0b77a45d-62fc-443b-809b-c70878162c1d_ENSG00000026508.12.2";
chr11	/dev/stdin	CDS	35198122	35198287	.	+	1	gene_id "0b77a45d-62fc-443b-809b-c70878162c1d_ENSG00000026508.12"; transcript_id "0b77a45d-62fc-443b-809b-c70878162c1d_ENSG00000026508.12"; exon_number "2"; exon_id "0b77a45d-62fc-443b-809b-c70878162c1d_ENSG00000026508.12.2";
chr11	/dev/stdin	exon	35201821	35201954	.	+	.	gene_id "0b77a45d-62fc-443b-809b-c70878162c1d_ENSG00000026508.12"; transcript_id "0b77a45d-62fc-443b-809b-c70878162c1d_ENSG00000026508.12"; exon_number "3"; exon_id "0b77a45d-62fc-443b-809b-c70878162c1d_ENSG00000026508.12.3";
chr11	/dev/stdin	CDS	35201821	35201954	.	+	0	gene_id "0b77a45d-62fc-443b-809b-c70878162c1d_ENSG00000026508.12"; transcript_id "0b77a45d-62fc-443b-809b-c70878162c1d_ENSG00000026508.12"; exon_number "3"; exon_id "0b77a45d-62fc-443b-809b-c70878162c1d_ENSG00000026508.12.3";
chr11	/dev/stdin	exon	35208379	35208447	.	+	.	gene_id "0b77a45d-62fc-443b-809b-c70878162c1d_ENSG00000026508.12"; transcript_id "0b77a45d-62fc-443b-809b-c70878162c1d_ENSG00000026508.12"; exon_number "4"; exon_id "0b77a45d-62fc-443b-809b-c70878162c1d_ENSG00000026508.12.4";
chr11	/dev/stdin	CDS	35208379	35208447	.	+	1	gene_id "0b77a45d-62fc-443b-809b-c70878162c1d_ENSG00000026508.12"; transcript_id "0b77a45d-62fc-443b-809b-c70878162c1d_ENSG00000026508.12"; exon_number "4"; exon_id "0b77a45d-62fc-443b-809b-c70878162c1d_ENSG00000026508.12.4";
chr11	/dev/stdin	exon	35211382	35211612	.	+	.	gene_id "0b77a45d-62fc-443b-809b-c70878162c1d_ENSG00000026508.12"; transcript_id "0b77a45d-62fc-443b-809b-c70878162c1d_ENSG00000026508.12"; exon_number "5"; exon_id "0b77a45d-62fc-443b-809b-c70878162c1d_ENSG00000026508.12.5";
chr11	/dev/stdin	CDS	35211382	35211612	.	+	1	gene_id "0b77a45d-62fc-443b-809b-c70878162c1d_ENSG00000026508.12"; transcript_id "0b77a45d-62fc-443b-809b-c70878162c1d_ENSG00000026508.12"; exon_number "5"; exon_id "0b77a45d-62fc-443b-809b-c70878162c1d_ENSG00000026508.12.5";
chr11	/dev/stdin	exon	35219692	35219793	.	+	.	gene_id "0b77a45d-62fc-443b-809b-c70878162c1d_ENSG00000026508.12"; transcript_id "0b77a45d-62fc-443b-809b-c70878162c1d_ENSG00000026508.12"; exon_number "6"; exon_id "0b77a45d-62fc-443b-809b-c70878162c1d_ENSG00000026508.12.6";
chr11	/dev/stdin	CDS	35219692	35219793	.	+	1	gene_id "0b77a45d-62fc-443b-809b-c70878162c1d_ENSG00000026508.12"; transcript_id "0b77a45d-62fc-443b-809b-c70878162c1d_ENSG00000026508.12"; exon_number "6"; exon_id "0b77a45d-62fc-443b-809b-c70878162c1d_ENSG00000026508.12.6";
chr11	/dev/stdin	exon	35222629	35222742	.	+	.	gene_id "0b77a45d-62fc-443b-809b-c70878162c1d_ENSG00000026508.12"; transcript_id "0b77a45d-62fc-443b-809b-c70878162c1d_ENSG00000026508.12"; exon_number "7"; exon_id "0b77a45d-62fc-443b-809b-c70878162c1d_ENSG00000026508.12.7";
chr11	/dev/stdin	CDS	35222629	35222742	.	+	1	gene_id "0b77a45d-62fc-443b-809b-c70878162c1d_ENSG00000026508.12"; transcript_id "0b77a45d-62fc-443b-809b-c70878162c1d_ENSG00000026508.12"; exon_number "7"; exon_id "0b77a45d-62fc-443b-809b-c70878162c1d_ENSG00000026508.12.7";
chr11	/dev/stdin	exon	35223215	35223334	.	+	.	gene_id "0b77a45d-62fc-443b-809b-c70878162c1d_ENSG00000026508.12"; transcript_id "0b77a45d-62fc-443b-809b-c70878162c1d_ENSG00000026508.12"; exon_number "8"; exon_id "0b77a45d-62fc-443b-809b-c70878162c1d_ENSG00000026508.12.8";
chr11	/dev/stdin	CDS	35223215	35223334	.	+	1	gene_id "0b77a45d-62fc-443b-809b-c70878162c1d_ENSG00000026508.12"; transcript_id "0b77a45d-62fc-443b-809b-c70878162c1d_ENSG00000026508.12"; exon_number "8"; exon_id "0b77a45d-62fc-443b-809b-c70878162c1d_ENSG00000026508.12.8";
chr11	/dev/stdin	exon	35226059	35226187	.	+	.	gene_id "0b77a45d-62fc-443b-809b-c70878162c1d_ENSG00000026508.12"; transcript_id "0b77a45d-62fc-443b-809b-c70878162c1d_ENSG00000026508.12"; exon_number "9"; exon_id "0b77a45d-62fc-443b-809b-c70878162c1d_ENSG00000026508.12.9";
chr11	/dev/stdin	CDS	35226059	35226187	.	+	1	gene_id "0b77a45d-62fc-443b-809b-c70878162c1d_ENSG00000026508.12"; transcript_id "0b77a45d-62fc-443b-809b-c70878162c1d_ENSG00000026508.12"; exon_number "9"; exon_id "0b77a45d-62fc-443b-809b-c70878162c1d_ENSG00000026508.12.9";
chr11	/dev/stdin	exon	35227662	35227790	.	+	.	gene_id "0b77a45d-62fc-443b-809b-c70878162c1d_ENSG00000026508.12"; transcript_id "0b77a45d-62fc-443b-809b-c70878162c1d_ENSG00000026508.12"; exon_number "10"; exon_id "0b77a45d-62fc-443b-809b-c70878162c1d_ENSG00000026508.12.10";
chr11	/dev/stdin	CDS	35227662	35227790	.	+	1	gene_id "0b77a45d-62fc-443b-809b-c70878162c1d_ENSG00000026508.12"; transcript_id "0b77a45d-62fc-443b-809b-c70878162c1d_ENSG00000026508.12"; exon_number "10"; exon_id "0b77a45d-62fc-443b-809b-c70878162c1d_ENSG00000026508.12.10";
chr11	/dev/stdin	exon	35229652	35229753	.	+	.	gene_id "0b77a45d-62fc-443b-809b-c70878162c1d_ENSG00000026508.12"; transcript_id "0b77a45d-62fc-443b-809b-c70878162c1d_ENSG00000026508.12"; exon_number "11"; exon_id "0b77a45d-62fc-443b-809b-c70878162c1d_ENSG00000026508.12.11";
chr11	/dev/stdin	CDS	35229652	35229753	.	+	1	gene_id "0b77a45d-62fc-443b-809b-c70878162c1d_ENSG00000026508.12"; transcript_id "0b77a45d-62fc-443b-809b-c70878162c1d_ENSG00000026508.12"; exon_number "11"; exon_id "0b77a45d-62fc-443b-809b-c70878162c1d_ENSG00000026508.12.11";
chr11	/dev/stdin	exon	35231512	35231601	.	+	.	gene_id "0b77a45d-62fc-443b-809b-c70878162c1d_ENSG00000026508.12"; transcript_id "0b77a45d-62fc-443b-809b-c70878162c1d_ENSG00000026508.12"; exon_number "12"; exon_id "0b77a45d-62fc-443b-809b-c70878162c1d_ENSG00000026508.12.12";
chr11	/dev/stdin	CDS	35231512	35231601	.	+	1	gene_id "0b77a45d-62fc-443b-809b-c70878162c1d_ENSG00000026508.12"; transcript_id "0b77a45d-62fc-443b-809b-c70878162c1d_ENSG00000026508.12"; exon_number "12"; exon_id "0b77a45d-62fc-443b-809b-c70878162c1d_ENSG00000026508.12.12";
chr11	/dev/stdin	exon	35232793	35232996	.	+	.	gene_id "0b77a45d-62fc-443b-809b-c70878162c1d_ENSG00000026508.12"; transcript_id "0b77a45d-62fc-443b-809b-c70878162c1d_ENSG00000026508.12"; exon_number "13"; exon_id "0b77a45d-62fc-443b-809b-c70878162c1d_ENSG00000026508.12.13";
chr11	/dev/stdin	CDS	35232793	35232996	.	+	1	gene_id "0b77a45d-62fc-443b-809b-c70878162c1d_ENSG00000026508.12"; transcript_id "0b77a45d-62fc-443b-809b-c70878162c1d_ENSG00000026508.12"; exon_number "13"; exon_id "0b77a45d-62fc-443b-809b-c70878162c1d_ENSG00000026508.12.13";
chr11	/dev/stdin	exon	35236399	35236461	.	+	.	gene_id "0b77a45d-62fc-443b-809b-c70878162c1d_ENSG00000026508.12"; transcript_id "0b77a45d-62fc-443b-809b-c70878162c1d_ENSG00000026508.12"; exon_number "14"; exon_id "0b77a45d-62fc-443b-809b-c70878162c1d_ENSG00000026508.12.14";
chr11	/dev/stdin	CDS	35236399	35236461	.	+	1	gene_id "0b77a45d-62fc-443b-809b-c70878162c1d_ENSG00000026508.12"; transcript_id "0b77a45d-62fc-443b-809b-c70878162c1d_ENSG00000026508.12"; exon_number "14"; exon_id "0b77a45d-62fc-443b-809b-c70878162c1d_ENSG00000026508.12.14";
chr11	/dev/stdin	exon	35240863	35240934	.	+	.	gene_id "0b77a45d-62fc-443b-809b-c70878162c1d_ENSG00000026508.12"; transcript_id "0b77a45d-62fc-443b-809b-c70878162c1d_ENSG00000026508.12"; exon_number "15"; exon_id "0b77a45d-62fc-443b-809b-c70878162c1d_ENSG00000026508.12.15";
chr11	/dev/stdin	CDS	35240863	35240934	.	+	1	gene_id "0b77a45d-62fc-443b-809b-c70878162c1d_ENSG00000026508.12"; transcript_id "0b77a45d-62fc-443b-809b-c70878162c1d_ENSG00000026508.12"; exon_number "15"; exon_id "0b77a45d-62fc-443b-809b-c70878162c1d_ENSG00000026508.12.15";
chr11	/dev/stdin	exon	35243201	35243279	.	+	.	gene_id "0b77a45d-62fc-443b-809b-c70878162c1d_ENSG00000026508.12"; transcript_id "0b77a45d-62fc-443b-809b-c70878162c1d_ENSG00000026508.12"; exon_number "16"; exon_id "0b77a45d-62fc-443b-809b-c70878162c1d_ENSG00000026508.12.16";
chr11	/dev/stdin	CDS	35243201	35243279	.	+	1	gene_id "0b77a45d-62fc-443b-809b-c70878162c1d_ENSG00000026508.12"; transcript_id "0b77a45d-62fc-443b-809b-c70878162c1d_ENSG00000026508.12"; exon_number "16"; exon_id "0b77a45d-62fc-443b-809b-c70878162c1d_ENSG00000026508.12.16";
chr11	/dev/stdin	exon	35250676	35253092	.	+	.	gene_id "0b77a45d-62fc-443b-809b-c70878162c1d_ENSG00000026508.12"; transcript_id "0b77a45d-62fc-443b-809b-c70878162c1d_ENSG00000026508.12"; exon_number "17"; exon_id "0b77a45d-62fc-443b-809b-c70878162c1d_ENSG00000026508.12.17";
chr11	/dev/stdin	CDS	35250676	35253092	.	+	0	gene_id "0b77a45d-62fc-443b-809b-c70878162c1d_ENSG00000026508.12"; transcript_id "0b77a45d-62fc-443b-809b-c70878162c1d_ENSG00000026508.12"; exon_number "17"; exon_id "0b77a45d-62fc-443b-809b-c70878162c1d_ENSG00000026508.12.17";
chr11	/dev/stdin	start_codon	35160718	35160720	.	+	0	gene_id "0b77a45d-62fc-443b-809b-c70878162c1d_ENSG00000026508.12"; transcript_id "0b77a45d-62fc-443b-809b-c70878162c1d_ENSG00000026508.12"; exon_number "1"; exon_id "0b77a45d-62fc-443b-809b-c70878162c1d_ENSG00000026508.12.1";
chr11	/dev/stdin	transcript	35201827	35253496	.	+	.	gene_id "9b55f065-866c-4860-84c3-41274f4e9a1c_ENSG00000026508.12"; transcript_id "9b55f065-866c-4860-84c3-41274f4e9a1c_ENSG00000026508.12";
chr11	/dev/stdin	exon	35201827	35201954	.	+	.	gene_id "9b55f065-866c-4860-84c3-41274f4e9a1c_ENSG00000026508.12"; transcript_id "9b55f065-866c-4860-84c3-41274f4e9a1c_ENSG00000026508.12"; exon_number "1"; exon_id "9b55f065-866c-4860-84c3-41274f4e9a1c_ENSG00000026508.12.1";
chr11	/dev/stdin	CDS	35201827	35201954	.	+	0	gene_id "9b55f065-866c-4860-84c3-41274f4e9a1c_ENSG00000026508.12"; transcript_id "9b55f065-866c-4860-84c3-41274f4e9a1c_ENSG00000026508.12"; exon_number "1"; exon_id "9b55f065-866c-4860-84c3-41274f4e9a1c_ENSG00000026508.12.1";
chr11	/dev/stdin	exon	35208379	35208447	.	+	.	gene_id "9b55f065-866c-4860-84c3-41274f4e9a1c_ENSG00000026508.12"; transcript_id "9b55f065-866c-4860-84c3-41274f4e9a1c_ENSG00000026508.12"; exon_number "2"; exon_id "9b55f065-866c-4860-84c3-41274f4e9a1c_ENSG00000026508.12.2";
chr11	/dev/stdin	CDS	35208379	35208447	.	+	1	gene_id "9b55f065-866c-4860-84c3-41274f4e9a1c_ENSG00000026508.12"; transcript_id "9b55f065-866c-4860-84c3-41274f4e9a1c_ENSG00000026508.12"; exon_number "2"; exon_id "9b55f065-866c-4860-84c3-41274f4e9a1c_ENSG00000026508.12.2";
chr11	/dev/stdin	exon	35211382	35211612	.	+	.	gene_id "9b55f065-866c-4860-84c3-41274f4e9a1c_ENSG00000026508.12"; transcript_id "9b55f065-866c-4860-84c3-41274f4e9a1c_ENSG00000026508.12"; exon_number "3"; exon_id "9b55f065-866c-4860-84c3-41274f4e9a1c_ENSG00000026508.12.3";
chr11	/dev/stdin	CDS	35211382	35211612	.	+	1	gene_id "9b55f065-866c-4860-84c3-41274f4e9a1c_ENSG00000026508.12"; transcript_id "9b55f065-866c-4860-84c3-41274f4e9a1c_ENSG00000026508.12"; exon_number "3"; exon_id "9b55f065-866c-4860-84c3-41274f4e9a1c_ENSG00000026508.12.3";
chr11	/dev/stdin	exon	35226059	35226187	.	+	.	gene_id "9b55f065-866c-4860-84c3-41274f4e9a1c_ENSG00000026508.12"; transcript_id "9b55f065-866c-4860-84c3-41274f4e9a1c_ENSG00000026508.12"; exon_number "4"; exon_id "9b55f065-866c-4860-84c3-41274f4e9a1c_ENSG00000026508.12.4";
chr11	/dev/stdin	CDS	35226059	35226187	.	+	1	gene_id "9b55f065-866c-4860-84c3-41274f4e9a1c_ENSG00000026508.12"; transcript_id "9b55f065-866c-4860-84c3-41274f4e9a1c_ENSG00000026508.12"; exon_number "4"; exon_id "9b55f065-866c-4860-84c3-41274f4e9a1c_ENSG00000026508.12.4";
chr11	/dev/stdin	exon	35227662	35227790	.	+	.	gene_id "9b55f065-866c-4860-84c3-41274f4e9a1c_ENSG00000026508.12"; transcript_id "9b55f065-866c-4860-84c3-41274f4e9a1c_ENSG00000026508.12"; exon_number "5"; exon_id "9b55f065-866c-4860-84c3-41274f4e9a1c_ENSG00000026508.12.5";
chr11	/dev/stdin	CDS	35227662	35227790	.	+	1	gene_id "9b55f065-866c-4860-84c3-41274f4e9a1c_ENSG00000026508.12"; transcript_id "9b55f065-866c-4860-84c3-41274f4e9a1c_ENSG00000026508.12"; exon_number "5"; exon_id "9b55f065-866c-4860-84c3-41274f4e9a1c_ENSG00000026508.12.5";
chr11	/dev/stdin	exon	35229652	35229753	.	+	.	gene_id "9b55f065-866c-4860-84c3-41274f4e9a1c_ENSG00000026508.12"; transcript_id "9b55f065-866c-4860-84c3-41274f4e9a1c_ENSG00000026508.12"; exon_number "6"; exon_id "9b55f065-866c-4860-84c3-41274f4e9a1c_ENSG00000026508.12.6";
chr11	/dev/stdin	CDS	35229652	35229753	.	+	1	gene_id "9b55f065-866c-4860-84c3-41274f4e9a1c_ENSG00000026508.12"; transcript_id "9b55f065-866c-4860-84c3-41274f4e9a1c_ENSG00000026508.12"; exon_number "6"; exon_id "9b55f065-866c-4860-84c3-41274f4e9a1c_ENSG00000026508.12.6";
chr11	/dev/stdin	exon	35231512	35231601	.	+	.	gene_id "9b55f065-866c-4860-84c3-41274f4e9a1c_ENSG00000026508.12"; transcript_id "9b55f065-866c-4860-84c3-41274f4e9a1c_ENSG00000026508.12"; exon_number "7"; exon_id "9b55f065-866c-4860-84c3-41274f4e9a1c_ENSG00000026508.12.7";
chr11	/dev/stdin	CDS	35231512	35231601	.	+	1	gene_id "9b55f065-866c-4860-84c3-41274f4e9a1c_ENSG00000026508.12"; transcript_id "9b55f065-866c-4860-84c3-41274f4e9a1c_ENSG00000026508.12"; exon_number "7"; exon_id "9b55f065-866c-4860-84c3-41274f4e9a1c_ENSG00000026508.12.7";
chr11	/dev/stdin	exon	35232793	35232996	.	+	.	gene_id "9b55f065-866c-4860-84c3-41274f4e9a1c_ENSG00000026508.12"; transcript_id "9b55f065-866c-4860-84c3-41274f4e9a1c_ENSG00000026508.12"; exon_number "8"; exon_id "9b55f065-866c-4860-84c3-41274f4e9a1c_ENSG00000026508.12.8";
chr11	/dev/stdin	CDS	35232793	35232996	.	+	1	gene_id "9b55f065-866c-4860-84c3-41274f4e9a1c_ENSG00000026508.12"; transcript_id "9b55f065-866c-4860-84c3-41274f4e9a1c_ENSG00000026508.12"; exon_number "8"; exon_id "9b55f065-866c-4860-84c3-41274f4e9a1c_ENSG00000026508.12.8";
chr11	/dev/stdin	exon	35236399	35236461	.	+	.	gene_id "9b55f065-866c-4860-84c3-41274f4e9a1c_ENSG00000026508.12"; transcript_id "9b55f065-866c-4860-84c3-41274f4e9a1c_ENSG00000026508.12"; exon_number "9"; exon_id "9b55f065-866c-4860-84c3-41274f4e9a1c_ENSG00000026508.12.9";
chr11	/dev/stdin	CDS	35236399	35236461	.	+	1	gene_id "9b55f065-866c-4860-84c3-41274f4e9a1c_ENSG00000026508.12"; transcript_id "9b55f065-866c-4860-84c3-41274f4e9a1c_ENSG00000026508.12"; exon_number "9"; exon_id "9b55f065-866c-4860-84c3-41274f4e9a1c_ENSG00000026508.12.9";
chr11	/dev/stdin	exon	35240863	35240934	.	+	.	gene_id "9b55f065-866c-4860-84c3-41274f4e9a1c_ENSG00000026508.12"; transcript_id "9b55f065-866c-4860-84c3-41274f4e9a1c_ENSG00000026508.12"; exon_number "10"; exon_id "9b55f065-866c-4860-84c3-41274f4e9a1c_ENSG00000026508.12.10";
chr11	/dev/stdin	CDS	35240863	35240934	.	+	1	gene_id "9b55f065-866c-4860-84c3-41274f4e9a1c_ENSG00000026508.12"; transcript_id "9b55f065-866c-4860-84c3-41274f4e9a1c_ENSG00000026508.12"; exon_number "10"; exon_id "9b55f065-866c-4860-84c3-41274f4e9a1c_ENSG00000026508.12.10";
chr11	/dev/stdin	exon	35243201	35243279	.	+	.	gene_id "9b55f065-866c-4860-84c3-41274f4e9a1c_ENSG00000026508.12"; transcript_id "9b55f065-866c-4860-84c3-41274f4e9a1c_ENSG00000026508.12"; exon_number "11"; exon_id "9b55f065-866c-4860-84c3-41274f4e9a1c_ENSG00000026508.12.11";
chr11	/dev/stdin	CDS	35243201	35243279	.	+	1	gene_id "9b55f065-866c-4860-84c3-41274f4e9a1c_ENSG00000026508.12"; transcript_id "9b55f065-866c-4860-84c3-41274f4e9a1c_ENSG00000026508.12"; exon_number "11"; exon_id "9b55f065-866c-4860-84c3-41274f4e9a1c_ENSG00000026508.12.11";
chr11	/dev/stdin	exon	35250676	35253496	.	+	.	gene_id "9b55f065-866c-4860-84c3-41274f4e9a1c_ENSG00000026508.12"; transcript_id "9b55f065-866c-4860-84c3-41274f4e9a1c_ENSG00000026508.12"; exon_number "12"; exon_id "9b55f065-866c-4860-84c3-41274f4e9a1c_ENSG00000026508.12.12";
chr11	/dev/stdin	CDS	35250676	35253496	.	+	0	gene_id "9b55f065-866c-4860-84c3-41274f4e9a1c_ENSG00000026508.12"; transcript_id "9b55f065-866c-4860-84c3-41274f4e9a1c_ENSG00000026508.12"; exon_number "12"; exon_id "9b55f065-866c-4860-84c3-41274f4e9a1c_ENSG00000026508.12.12";
chr11	/dev/stdin	start_codon	35201827	35201829	.	+	0	gene_id "9b55f065-866c-4860-84c3-41274f4e9a1c_ENSG00000026508.12"; transcript_id "9b55f065-866c-4860-84c3-41274f4e9a1c_ENSG00000026508.12"; exon_number "1"; exon_id "9b55f065-866c-4860-84c3-41274f4e9a1c_ENSG00000026508.12.1";
chr11	/dev/stdin	transcript	35211383	35251574	.	+	.	gene_id "bdaf60d0-920c-44c5-b02b-206e1a7cbd42_ENSG00000026508.12"; transcript_id "bdaf60d0-920c-44c5-b02b-206e1a7cbd42_ENSG00000026508.12";
chr11	/dev/stdin	exon	35211383	35211612	.	+	.	gene_id "bdaf60d0-920c-44c5-b02b-206e1a7cbd42_ENSG00000026508.12"; transcript_id "bdaf60d0-920c-44c5-b02b-206e1a7cbd42_ENSG00000026508.12"; exon_number "1"; exon_id "bdaf60d0-920c-44c5-b02b-206e1a7cbd42_ENSG00000026508.12.1";
chr11	/dev/stdin	CDS	35211383	35211612	.	+	0	gene_id "bdaf60d0-920c-44c5-b02b-206e1a7cbd42_ENSG00000026508.12"; transcript_id "bdaf60d0-920c-44c5-b02b-206e1a7cbd42_ENSG00000026508.12"; exon_number "1"; exon_id "bdaf60d0-920c-44c5-b02b-206e1a7cbd42_ENSG00000026508.12.1";
chr11	/dev/stdin	exon	35219668	35219793	.	+	.	gene_id "bdaf60d0-920c-44c5-b02b-206e1a7cbd42_ENSG00000026508.12"; transcript_id "bdaf60d0-920c-44c5-b02b-206e1a7cbd42_ENSG00000026508.12"; exon_number "2"; exon_id "bdaf60d0-920c-44c5-b02b-206e1a7cbd42_ENSG00000026508.12.2";
chr11	/dev/stdin	CDS	35219668	35219793	.	+	1	gene_id "bdaf60d0-920c-44c5-b02b-206e1a7cbd42_ENSG00000026508.12"; transcript_id "bdaf60d0-920c-44c5-b02b-206e1a7cbd42_ENSG00000026508.12"; exon_number "2"; exon_id "bdaf60d0-920c-44c5-b02b-206e1a7cbd42_ENSG00000026508.12.2";
chr11	/dev/stdin	exon	35222629	35222742	.	+	.	gene_id "bdaf60d0-920c-44c5-b02b-206e1a7cbd42_ENSG00000026508.12"; transcript_id "bdaf60d0-920c-44c5-b02b-206e1a7cbd42_ENSG00000026508.12"; exon_number "3"; exon_id "bdaf60d0-920c-44c5-b02b-206e1a7cbd42_ENSG00000026508.12.3";
chr11	/dev/stdin	CDS	35222629	35222742	.	+	1	gene_id "bdaf60d0-920c-44c5-b02b-206e1a7cbd42_ENSG00000026508.12"; transcript_id "bdaf60d0-920c-44c5-b02b-206e1a7cbd42_ENSG00000026508.12"; exon_number "3"; exon_id "bdaf60d0-920c-44c5-b02b-206e1a7cbd42_ENSG00000026508.12.3";
chr11	/dev/stdin	exon	35223218	35223334	.	+	.	gene_id "bdaf60d0-920c-44c5-b02b-206e1a7cbd42_ENSG00000026508.12"; transcript_id "bdaf60d0-920c-44c5-b02b-206e1a7cbd42_ENSG00000026508.12"; exon_number "4"; exon_id "bdaf60d0-920c-44c5-b02b-206e1a7cbd42_ENSG00000026508.12.4";
chr11	/dev/stdin	CDS	35223218	35223334	.	+	1	gene_id "bdaf60d0-920c-44c5-b02b-206e1a7cbd42_ENSG00000026508.12"; transcript_id "bdaf60d0-920c-44c5-b02b-206e1a7cbd42_ENSG00000026508.12"; exon_number "4"; exon_id "bdaf60d0-920c-44c5-b02b-206e1a7cbd42_ENSG00000026508.12.4";
chr11	/dev/stdin	exon	35226059	35226187	.	+	.	gene_id "bdaf60d0-920c-44c5-b02b-206e1a7cbd42_ENSG00000026508.12"; transcript_id "bdaf60d0-920c-44c5-b02b-206e1a7cbd42_ENSG00000026508.12"; exon_number "5"; exon_id "bdaf60d0-920c-44c5-b02b-206e1a7cbd42_ENSG00000026508.12.5";
chr11	/dev/stdin	CDS	35226059	35226187	.	+	1	gene_id "bdaf60d0-920c-44c5-b02b-206e1a7cbd42_ENSG00000026508.12"; transcript_id "bdaf60d0-920c-44c5-b02b-206e1a7cbd42_ENSG00000026508.12"; exon_number "5"; exon_id "bdaf60d0-920c-44c5-b02b-206e1a7cbd42_ENSG00000026508.12.5";
chr11	/dev/stdin	exon	35227662	35227790	.	+	.	gene_id "bdaf60d0-920c-44c5-b02b-206e1a7cbd42_ENSG00000026508.12"; transcript_id "bdaf60d0-920c-44c5-b02b-206e1a7cbd42_ENSG00000026508.12"; exon_number "6"; exon_id "bdaf60d0-920c-44c5-b02b-206e1a7cbd42_ENSG00000026508.12.6";
chr11	/dev/stdin	CDS	35227662	35227790	.	+	1	gene_id "bdaf60d0-920c-44c5-b02b-206e1a7cbd42_ENSG00000026508.12"; transcript_id "bdaf60d0-920c-44c5-b02b-206e1a7cbd42_ENSG00000026508.12"; exon_number "6"; exon_id "bdaf60d0-920c-44c5-b02b-206e1a7cbd42_ENSG00000026508.12.6";
chr11	/dev/stdin	exon	35229652	35229753	.	+	.	gene_id "bdaf60d0-920c-44c5-b02b-206e1a7cbd42_ENSG00000026508.12"; transcript_id "bdaf60d0-920c-44c5-b02b-206e1a7cbd42_ENSG00000026508.12"; exon_number "7"; exon_id "bdaf60d0-920c-44c5-b02b-206e1a7cbd42_ENSG00000026508.12.7";
chr11	/dev/stdin	CDS	35229652	35229753	.	+	1	gene_id "bdaf60d0-920c-44c5-b02b-206e1a7cbd42_ENSG00000026508.12"; transcript_id "bdaf60d0-920c-44c5-b02b-206e1a7cbd42_ENSG00000026508.12"; exon_number "7"; exon_id "bdaf60d0-920c-44c5-b02b-206e1a7cbd42_ENSG00000026508.12.7";
chr11	/dev/stdin	exon	35231512	35231601	.	+	.	gene_id "bdaf60d0-920c-44c5-b02b-206e1a7cbd42_ENSG00000026508.12"; transcript_id "bdaf60d0-920c-44c5-b02b-206e1a7cbd42_ENSG00000026508.12"; exon_number "8"; exon_id "bdaf60d0-920c-44c5-b02b-206e1a7cbd42_ENSG00000026508.12.8";
chr11	/dev/stdin	CDS	35231512	35231601	.	+	1	gene_id "bdaf60d0-920c-44c5-b02b-206e1a7cbd42_ENSG00000026508.12"; transcript_id "bdaf60d0-920c-44c5-b02b-206e1a7cbd42_ENSG00000026508.12"; exon_number "8"; exon_id "bdaf60d0-920c-44c5-b02b-206e1a7cbd42_ENSG00000026508.12.8";
chr11	/dev/stdin	exon	35232793	35232996	.	+	.	gene_id "bdaf60d0-920c-44c5-b02b-206e1a7cbd42_ENSG00000026508.12"; transcript_id "bdaf60d0-920c-44c5-b02b-206e1a7cbd42_ENSG00000026508.12"; exon_number "9"; exon_id "bdaf60d0-920c-44c5-b02b-206e1a7cbd42_ENSG00000026508.12.9";
chr11	/dev/stdin	CDS	35232793	35232996	.	+	1	gene_id "bdaf60d0-920c-44c5-b02b-206e1a7cbd42_ENSG00000026508.12"; transcript_id "bdaf60d0-920c-44c5-b02b-206e1a7cbd42_ENSG00000026508.12"; exon_number "9"; exon_id "bdaf60d0-920c-44c5-b02b-206e1a7cbd42_ENSG00000026508.12.9";
chr11	/dev/stdin	exon	35236399	35236461	.	+	.	gene_id "bdaf60d0-920c-44c5-b02b-206e1a7cbd42_ENSG00000026508.12"; transcript_id "bdaf60d0-920c-44c5-b02b-206e1a7cbd42_ENSG00000026508.12"; exon_number "10"; exon_id "bdaf60d0-920c-44c5-b02b-206e1a7cbd42_ENSG00000026508.12.10";
chr11	/dev/stdin	CDS	35236399	35236461	.	+	1	gene_id "bdaf60d0-920c-44c5-b02b-206e1a7cbd42_ENSG00000026508.12"; transcript_id "bdaf60d0-920c-44c5-b02b-206e1a7cbd42_ENSG00000026508.12"; exon_number "10"; exon_id "bdaf60d0-920c-44c5-b02b-206e1a7cbd42_ENSG00000026508.12.10";
chr11	/dev/stdin	exon	35240863	35240934	.	+	.	gene_id "bdaf60d0-920c-44c5-b02b-206e1a7cbd42_ENSG00000026508.12"; transcript_id "bdaf60d0-920c-44c5-b02b-206e1a7cbd42_ENSG00000026508.12"; exon_number "11"; exon_id "bdaf60d0-920c-44c5-b02b-206e1a7cbd42_ENSG00000026508.12.11";
chr11	/dev/stdin	CDS	35240863	35240934	.	+	1	gene_id "bdaf60d0-920c-44c5-b02b-206e1a7cbd42_ENSG00000026508.12"; transcript_id "bdaf60d0-920c-44c5-b02b-206e1a7cbd42_ENSG00000026508.12"; exon_number "11"; exon_id "bdaf60d0-920c-44c5-b02b-206e1a7cbd42_ENSG00000026508.12.11";
chr11	/dev/stdin	exon	35243201	35243279	.	+	.	gene_id "bdaf60d0-920c-44c5-b02b-206e1a7cbd42_ENSG00000026508.12"; transcript_id "bdaf60d0-920c-44c5-b02b-206e1a7cbd42_ENSG00000026508.12"; exon_number "12"; exon_id "bdaf60d0-920c-44c5-b02b-206e1a7cbd42_ENSG00000026508.12.12";
chr11	/dev/stdin	CDS	35243201	35243279	.	+	1	gene_id "bdaf60d0-920c-44c5-b02b-206e1a7cbd42_ENSG00000026508.12"; transcript_id "bdaf60d0-920c-44c5-b02b-206e1a7cbd42_ENSG00000026508.12"; exon_number "12"; exon_id "bdaf60d0-920c-44c5-b02b-206e1a7cbd42_ENSG00000026508.12.12";
chr11	/dev/stdin	exon	35250676	35251574	.	+	.	gene_id "bdaf60d0-920c-44c5-b02b-206e1a7cbd42_ENSG00000026508.12"; transcript_id "bdaf60d0-920c-44c5-b02b-206e1a7cbd42_ENSG00000026508.12"; exon_number "13"; exon_id "bdaf60d0-920c-44c5-b02b-206e1a7cbd42_ENSG00000026508.12.13";
chr11	/dev/stdin	CDS	35250676	35251574	.	+	0	gene_id "bdaf60d0-920c-44c5-b02b-206e1a7cbd42_ENSG00000026508.12"; transcript_id "bdaf60d0-920c-44c5-b02b-206e1a7cbd42_ENSG00000026508.12"; exon_number "13"; exon_id "bdaf60d0-920c-44c5-b02b-206e1a7cbd42_ENSG00000026508.12.13";
chr11	/dev/stdin	start_codon	35211383	35211385	.	+	0	gene_id "bdaf60d0-920c-44c5-b02b-206e1a7cbd42_ENSG00000026508.12"; transcript_id "bdaf60d0-920c-44c5-b02b-206e1a7cbd42_ENSG00000026508.12"; exon_number "1"; exon_id "bdaf60d0-920c-44c5-b02b-206e1a7cbd42_ENSG00000026508.12.1";
chr11	/dev/stdin	transcript	35211383	35251574	.	+	.	gene_id "1df7cbf3-3ff5-41a0-a687-9ad29a609b83_ENSG00000026508.12"; transcript_id "1df7cbf3-3ff5-41a0-a687-9ad29a609b83_ENSG00000026508.12";
chr11	/dev/stdin	exon	35211383	35211612	.	+	.	gene_id "1df7cbf3-3ff5-41a0-a687-9ad29a609b83_ENSG00000026508.12"; transcript_id "1df7cbf3-3ff5-41a0-a687-9ad29a609b83_ENSG00000026508.12"; exon_number "1"; exon_id "1df7cbf3-3ff5-41a0-a687-9ad29a609b83_ENSG00000026508.12.1";
chr11	/dev/stdin	CDS	35211383	35211612	.	+	0	gene_id "1df7cbf3-3ff5-41a0-a687-9ad29a609b83_ENSG00000026508.12"; transcript_id "1df7cbf3-3ff5-41a0-a687-9ad29a609b83_ENSG00000026508.12"; exon_number "1"; exon_id "1df7cbf3-3ff5-41a0-a687-9ad29a609b83_ENSG00000026508.12.1";
chr11	/dev/stdin	exon	35219668	35219793	.	+	.	gene_id "1df7cbf3-3ff5-41a0-a687-9ad29a609b83_ENSG00000026508.12"; transcript_id "1df7cbf3-3ff5-41a0-a687-9ad29a609b83_ENSG00000026508.12"; exon_number "2"; exon_id "1df7cbf3-3ff5-41a0-a687-9ad29a609b83_ENSG00000026508.12.2";
chr11	/dev/stdin	CDS	35219668	35219793	.	+	1	gene_id "1df7cbf3-3ff5-41a0-a687-9ad29a609b83_ENSG00000026508.12"; transcript_id "1df7cbf3-3ff5-41a0-a687-9ad29a609b83_ENSG00000026508.12"; exon_number "2"; exon_id "1df7cbf3-3ff5-41a0-a687-9ad29a609b83_ENSG00000026508.12.2";
chr11	/dev/stdin	exon	35222629	35222742	.	+	.	gene_id "1df7cbf3-3ff5-41a0-a687-9ad29a609b83_ENSG00000026508.12"; transcript_id "1df7cbf3-3ff5-41a0-a687-9ad29a609b83_ENSG00000026508.12"; exon_number "3"; exon_id "1df7cbf3-3ff5-41a0-a687-9ad29a609b83_ENSG00000026508.12.3";
chr11	/dev/stdin	CDS	35222629	35222742	.	+	1	gene_id "1df7cbf3-3ff5-41a0-a687-9ad29a609b83_ENSG00000026508.12"; transcript_id "1df7cbf3-3ff5-41a0-a687-9ad29a609b83_ENSG00000026508.12"; exon_number "3"; exon_id "1df7cbf3-3ff5-41a0-a687-9ad29a609b83_ENSG00000026508.12.3";
chr11	/dev/stdin	exon	35223218	35223334	.	+	.	gene_id "1df7cbf3-3ff5-41a0-a687-9ad29a609b83_ENSG00000026508.12"; transcript_id "1df7cbf3-3ff5-41a0-a687-9ad29a609b83_ENSG00000026508.12"; exon_number "4"; exon_id "1df7cbf3-3ff5-41a0-a687-9ad29a609b83_ENSG00000026508.12.4";
chr11	/dev/stdin	CDS	35223218	35223334	.	+	1	gene_id "1df7cbf3-3ff5-41a0-a687-9ad29a609b83_ENSG00000026508.12"; transcript_id "1df7cbf3-3ff5-41a0-a687-9ad29a609b83_ENSG00000026508.12"; exon_number "4"; exon_id "1df7cbf3-3ff5-41a0-a687-9ad29a609b83_ENSG00000026508.12.4";
chr11	/dev/stdin	exon	35226059	35226187	.	+	.	gene_id "1df7cbf3-3ff5-41a0-a687-9ad29a609b83_ENSG00000026508.12"; transcript_id "1df7cbf3-3ff5-41a0-a687-9ad29a609b83_ENSG00000026508.12"; exon_number "5"; exon_id "1df7cbf3-3ff5-41a0-a687-9ad29a609b83_ENSG00000026508.12.5";
chr11	/dev/stdin	CDS	35226059	35226187	.	+	1	gene_id "1df7cbf3-3ff5-41a0-a687-9ad29a609b83_ENSG00000026508.12"; transcript_id "1df7cbf3-3ff5-41a0-a687-9ad29a609b83_ENSG00000026508.12"; exon_number "5"; exon_id "1df7cbf3-3ff5-41a0-a687-9ad29a609b83_ENSG00000026508.12.5";
chr11	/dev/stdin	exon	35227662	35227790	.	+	.	gene_id "1df7cbf3-3ff5-41a0-a687-9ad29a609b83_ENSG00000026508.12"; transcript_id "1df7cbf3-3ff5-41a0-a687-9ad29a609b83_ENSG00000026508.12"; exon_number "6"; exon_id "1df7cbf3-3ff5-41a0-a687-9ad29a609b83_ENSG00000026508.12.6";
chr11	/dev/stdin	CDS	35227662	35227790	.	+	1	gene_id "1df7cbf3-3ff5-41a0-a687-9ad29a609b83_ENSG00000026508.12"; transcript_id "1df7cbf3-3ff5-41a0-a687-9ad29a609b83_ENSG00000026508.12"; exon_number "6"; exon_id "1df7cbf3-3ff5-41a0-a687-9ad29a609b83_ENSG00000026508.12.6";
chr11	/dev/stdin	exon	35229652	35229753	.	+	.	gene_id "1df7cbf3-3ff5-41a0-a687-9ad29a609b83_ENSG00000026508.12"; transcript_id "1df7cbf3-3ff5-41a0-a687-9ad29a609b83_ENSG00000026508.12"; exon_number "7"; exon_id "1df7cbf3-3ff5-41a0-a687-9ad29a609b83_ENSG00000026508.12.7";
chr11	/dev/stdin	CDS	35229652	35229753	.	+	1	gene_id "1df7cbf3-3ff5-41a0-a687-9ad29a609b83_ENSG00000026508.12"; transcript_id "1df7cbf3-3ff5-41a0-a687-9ad29a609b83_ENSG00000026508.12"; exon_number "7"; exon_id "1df7cbf3-3ff5-41a0-a687-9ad29a609b83_ENSG00000026508.12.7";
chr11	/dev/stdin	exon	35236399	35236461	.	+	.	gene_id "1df7cbf3-3ff5-41a0-a687-9ad29a609b83_ENSG00000026508.12"; transcript_id "1df7cbf3-3ff5-41a0-a687-9ad29a609b83_ENSG00000026508.12"; exon_number "8"; exon_id "1df7cbf3-3ff5-41a0-a687-9ad29a609b83_ENSG00000026508.12.8";
chr11	/dev/stdin	CDS	35236399	35236461	.	+	1	gene_id "1df7cbf3-3ff5-41a0-a687-9ad29a609b83_ENSG00000026508.12"; transcript_id "1df7cbf3-3ff5-41a0-a687-9ad29a609b83_ENSG00000026508.12"; exon_number "8"; exon_id "1df7cbf3-3ff5-41a0-a687-9ad29a609b83_ENSG00000026508.12.8";
chr11	/dev/stdin	exon	35240863	35240934	.	+	.	gene_id "1df7cbf3-3ff5-41a0-a687-9ad29a609b83_ENSG00000026508.12"; transcript_id "1df7cbf3-3ff5-41a0-a687-9ad29a609b83_ENSG00000026508.12"; exon_number "9"; exon_id "1df7cbf3-3ff5-41a0-a687-9ad29a609b83_ENSG00000026508.12.9";
chr11	/dev/stdin	CDS	35240863	35240934	.	+	1	gene_id "1df7cbf3-3ff5-41a0-a687-9ad29a609b83_ENSG00000026508.12"; transcript_id "1df7cbf3-3ff5-41a0-a687-9ad29a609b83_ENSG00000026508.12"; exon_number "9"; exon_id "1df7cbf3-3ff5-41a0-a687-9ad29a609b83_ENSG00000026508.12.9";
chr11	/dev/stdin	exon	35243201	35243279	.	+	.	gene_id "1df7cbf3-3ff5-41a0-a687-9ad29a609b83_ENSG00000026508.12"; transcript_id "1df7cbf3-3ff5-41a0-a687-9ad29a609b83_ENSG00000026508.12"; exon_number "10"; exon_id "1df7cbf3-3ff5-41a0-a687-9ad29a609b83_ENSG00000026508.12.10";
chr11	/dev/stdin	CDS	35243201	35243279	.	+	1	gene_id "1df7cbf3-3ff5-41a0-a687-9ad29a609b83_ENSG00000026508.12"; transcript_id "1df7cbf3-3ff5-41a0-a687-9ad29a609b83_ENSG00000026508.12"; exon_number "10"; exon_id "1df7cbf3-3ff5-41a0-a687-9ad29a609b83_ENSG00000026508.12.10";
chr11	/dev/stdin	exon	35250676	35251574	.	+	.	gene_id "1df7cbf3-3ff5-41a0-a687-9ad29a609b83_ENSG00000026508.12"; transcript_id "1df7cbf3-3ff5-41a0-a687-9ad29a609b83_ENSG00000026508.12"; exon_number "11"; exon_id "1df7cbf3-3ff5-41a0-a687-9ad29a609b83_ENSG00000026508.12.11";
chr11	/dev/stdin	CDS	35250676	35251574	.	+	0	gene_id "1df7cbf3-3ff5-41a0-a687-9ad29a609b83_ENSG00000026508.12"; transcript_id "1df7cbf3-3ff5-41a0-a687-9ad29a609b83_ENSG00000026508.12"; exon_number "11"; exon_id "1df7cbf3-3ff5-41a0-a687-9ad29a609b83_ENSG00000026508.12.11";
chr11	/dev/stdin	start_codon	35211383	35211385	.	+	0	gene_id "1df7cbf3-3ff5-41a0-a687-9ad29a609b83_ENSG00000026508.12"; transcript_id "1df7cbf3-3ff5-41a0-a687-9ad29a609b83_ENSG00000026508.12"; exon_number "1"; exon_id "1df7cbf3-3ff5-41a0-a687-9ad29a609b83_ENSG00000026508.12.1";
chr11	/dev/stdin	transcript	35684755	35829775	.	+	.	gene_id "ENST00000299413.5-3_ENSG00000166326.5"; transcript_id "ENST00000299413.5-3_ENSG00000166326.5";
chr11	/dev/stdin	exon	35684755	35685328	.	+	.	gene_id "ENST00000299413.5-3_ENSG00000166326.5"; transcript_id "ENST00000299413.5-3_ENSG00000166326.5"; exon_number "1"; exon_id "ENST00000299413.5-3_ENSG00000166326.5.1";
chr11	/dev/stdin	CDS	35684755	35685328	.	+	0	gene_id "ENST00000299413.5-3_ENSG00000166326.5"; transcript_id "ENST00000299413.5-3_ENSG00000166326.5"; exon_number "1"; exon_id "ENST00000299413.5-3_ENSG00000166326.5.1";
chr11	/dev/stdin	exon	35706807	35706884	.	+	.	gene_id "ENST00000299413.5-3_ENSG00000166326.5"; transcript_id "ENST00000299413.5-3_ENSG00000166326.5"; exon_number "2"; exon_id "ENST00000299413.5-3_ENSG00000166326.5.2";
chr11	/dev/stdin	CDS	35706807	35706884	.	+	2	gene_id "ENST00000299413.5-3_ENSG00000166326.5"; transcript_id "ENST00000299413.5-3_ENSG00000166326.5"; exon_number "2"; exon_id "ENST00000299413.5-3_ENSG00000166326.5.2";
chr11	/dev/stdin	exon	35747472	35747711	.	+	.	gene_id "ENST00000299413.5-3_ENSG00000166326.5"; transcript_id "ENST00000299413.5-3_ENSG00000166326.5"; exon_number "3"; exon_id "ENST00000299413.5-3_ENSG00000166326.5.3";
chr11	/dev/stdin	CDS	35747472	35747711	.	+	2	gene_id "ENST00000299413.5-3_ENSG00000166326.5"; transcript_id "ENST00000299413.5-3_ENSG00000166326.5"; exon_number "3"; exon_id "ENST00000299413.5-3_ENSG00000166326.5.3";
chr11	/dev/stdin	exon	35756974	35756993	.	+	.	gene_id "ENST00000299413.5-3_ENSG00000166326.5"; transcript_id "ENST00000299413.5-3_ENSG00000166326.5"; exon_number "4"; exon_id "ENST00000299413.5-3_ENSG00000166326.5.4";
chr11	/dev/stdin	CDS	35756974	35756993	.	+	2	gene_id "ENST00000299413.5-3_ENSG00000166326.5"; transcript_id "ENST00000299413.5-3_ENSG00000166326.5"; exon_number "4"; exon_id "ENST00000299413.5-3_ENSG00000166326.5.4";
chr11	/dev/stdin	exon	35827908	35829775	.	+	.	gene_id "ENST00000299413.5-3_ENSG00000166326.5"; transcript_id "ENST00000299413.5-3_ENSG00000166326.5"; exon_number "5"; exon_id "ENST00000299413.5-3_ENSG00000166326.5.5";
chr11	/dev/stdin	CDS	35827908	35829775	.	+	0	gene_id "ENST00000299413.5-3_ENSG00000166326.5"; transcript_id "ENST00000299413.5-3_ENSG00000166326.5"; exon_number "5"; exon_id "ENST00000299413.5-3_ENSG00000166326.5.5";
chr11	/dev/stdin	start_codon	35684755	35684757	.	+	0	gene_id "ENST00000299413.5-3_ENSG00000166326.5"; transcript_id "ENST00000299413.5-3_ENSG00000166326.5"; exon_number "1"; exon_id "ENST00000299413.5-3_ENSG00000166326.5.1";
chr11	/dev/stdin	transcript	35684354	35747554	.	+	.	gene_id "d2efb1c1-b264-44d4-af6a-639dc7292722_ENSG00000166326.5"; transcript_id "d2efb1c1-b264-44d4-af6a-639dc7292722_ENSG00000166326.5";
chr11	/dev/stdin	exon	35684354	35685328	.	+	.	gene_id "d2efb1c1-b264-44d4-af6a-639dc7292722_ENSG00000166326.5"; transcript_id "d2efb1c1-b264-44d4-af6a-639dc7292722_ENSG00000166326.5"; exon_number "1"; exon_id "d2efb1c1-b264-44d4-af6a-639dc7292722_ENSG00000166326.5.1";
chr11	/dev/stdin	CDS	35684354	35685328	.	+	0	gene_id "d2efb1c1-b264-44d4-af6a-639dc7292722_ENSG00000166326.5"; transcript_id "d2efb1c1-b264-44d4-af6a-639dc7292722_ENSG00000166326.5"; exon_number "1"; exon_id "d2efb1c1-b264-44d4-af6a-639dc7292722_ENSG00000166326.5.1";
chr11	/dev/stdin	exon	35706807	35706884	.	+	.	gene_id "d2efb1c1-b264-44d4-af6a-639dc7292722_ENSG00000166326.5"; transcript_id "d2efb1c1-b264-44d4-af6a-639dc7292722_ENSG00000166326.5"; exon_number "2"; exon_id "d2efb1c1-b264-44d4-af6a-639dc7292722_ENSG00000166326.5.2";
chr11	/dev/stdin	CDS	35706807	35706884	.	+	0	gene_id "d2efb1c1-b264-44d4-af6a-639dc7292722_ENSG00000166326.5"; transcript_id "d2efb1c1-b264-44d4-af6a-639dc7292722_ENSG00000166326.5"; exon_number "2"; exon_id "d2efb1c1-b264-44d4-af6a-639dc7292722_ENSG00000166326.5.2";
chr11	/dev/stdin	exon	35747472	35747554	.	+	.	gene_id "d2efb1c1-b264-44d4-af6a-639dc7292722_ENSG00000166326.5"; transcript_id "d2efb1c1-b264-44d4-af6a-639dc7292722_ENSG00000166326.5"; exon_number "3"; exon_id "d2efb1c1-b264-44d4-af6a-639dc7292722_ENSG00000166326.5.3";
chr11	/dev/stdin	CDS	35747472	35747554	.	+	0	gene_id "d2efb1c1-b264-44d4-af6a-639dc7292722_ENSG00000166326.5"; transcript_id "d2efb1c1-b264-44d4-af6a-639dc7292722_ENSG00000166326.5"; exon_number "3"; exon_id "d2efb1c1-b264-44d4-af6a-639dc7292722_ENSG00000166326.5.3";
chr11	/dev/stdin	start_codon	35684354	35684356	.	+	0	gene_id "d2efb1c1-b264-44d4-af6a-639dc7292722_ENSG00000166326.5"; transcript_id "d2efb1c1-b264-44d4-af6a-639dc7292722_ENSG00000166326.5"; exon_number "1"; exon_id "d2efb1c1-b264-44d4-af6a-639dc7292722_ENSG00000166326.5.1";
chr11	/dev/stdin	transcript	36057658	36248979	.	+	.	gene_id "7938fd7d-44c0-42e4-9f05-cb60a714a11b_ENSG00000179241.8"; transcript_id "7938fd7d-44c0-42e4-9f05-cb60a714a11b_ENSG00000179241.8";
chr11	/dev/stdin	exon	36057658	36057799	.	+	.	gene_id "7938fd7d-44c0-42e4-9f05-cb60a714a11b_ENSG00000179241.8"; transcript_id "7938fd7d-44c0-42e4-9f05-cb60a714a11b_ENSG00000179241.8"; exon_number "1"; exon_id "7938fd7d-44c0-42e4-9f05-cb60a714a11b_ENSG00000179241.8.1";
chr11	/dev/stdin	CDS	36057658	36057799	.	+	0	gene_id "7938fd7d-44c0-42e4-9f05-cb60a714a11b_ENSG00000179241.8"; transcript_id "7938fd7d-44c0-42e4-9f05-cb60a714a11b_ENSG00000179241.8"; exon_number "1"; exon_id "7938fd7d-44c0-42e4-9f05-cb60a714a11b_ENSG00000179241.8.1";
chr11	/dev/stdin	exon	36103203	36103328	.	+	.	gene_id "7938fd7d-44c0-42e4-9f05-cb60a714a11b_ENSG00000179241.8"; transcript_id "7938fd7d-44c0-42e4-9f05-cb60a714a11b_ENSG00000179241.8"; exon_number "2"; exon_id "7938fd7d-44c0-42e4-9f05-cb60a714a11b_ENSG00000179241.8.2";
chr11	/dev/stdin	CDS	36103203	36103328	.	+	2	gene_id "7938fd7d-44c0-42e4-9f05-cb60a714a11b_ENSG00000179241.8"; transcript_id "7938fd7d-44c0-42e4-9f05-cb60a714a11b_ENSG00000179241.8"; exon_number "2"; exon_id "7938fd7d-44c0-42e4-9f05-cb60a714a11b_ENSG00000179241.8.2";
chr11	/dev/stdin	exon	36119877	36120011	.	+	.	gene_id "7938fd7d-44c0-42e4-9f05-cb60a714a11b_ENSG00000179241.8"; transcript_id "7938fd7d-44c0-42e4-9f05-cb60a714a11b_ENSG00000179241.8"; exon_number "3"; exon_id "7938fd7d-44c0-42e4-9f05-cb60a714a11b_ENSG00000179241.8.3";
chr11	/dev/stdin	CDS	36119877	36120011	.	+	2	gene_id "7938fd7d-44c0-42e4-9f05-cb60a714a11b_ENSG00000179241.8"; transcript_id "7938fd7d-44c0-42e4-9f05-cb60a714a11b_ENSG00000179241.8"; exon_number "3"; exon_id "7938fd7d-44c0-42e4-9f05-cb60a714a11b_ENSG00000179241.8.3";
chr11	/dev/stdin	exon	36248635	36248979	.	+	.	gene_id "7938fd7d-44c0-42e4-9f05-cb60a714a11b_ENSG00000179241.8"; transcript_id "7938fd7d-44c0-42e4-9f05-cb60a714a11b_ENSG00000179241.8"; exon_number "4"; exon_id "7938fd7d-44c0-42e4-9f05-cb60a714a11b_ENSG00000179241.8.4";
chr11	/dev/stdin	CDS	36248635	36248979	.	+	2	gene_id "7938fd7d-44c0-42e4-9f05-cb60a714a11b_ENSG00000179241.8"; transcript_id "7938fd7d-44c0-42e4-9f05-cb60a714a11b_ENSG00000179241.8"; exon_number "4"; exon_id "7938fd7d-44c0-42e4-9f05-cb60a714a11b_ENSG00000179241.8.4";
chr11	/dev/stdin	start_codon	36057658	36057660	.	+	0	gene_id "7938fd7d-44c0-42e4-9f05-cb60a714a11b_ENSG00000179241.8"; transcript_id "7938fd7d-44c0-42e4-9f05-cb60a714a11b_ENSG00000179241.8"; exon_number "1"; exon_id "7938fd7d-44c0-42e4-9f05-cb60a714a11b_ENSG00000179241.8.1";
chr11	/dev/stdin	transcript	36295511	36310974	.	-	.	gene_id "ENST00000263401.5_ENSG00000110442.7"; transcript_id "ENST00000263401.5_ENSG00000110442.7";
chr11	/dev/stdin	exon	36295511	36296322	.	-	.	gene_id "ENST00000263401.5_ENSG00000110442.7"; transcript_id "ENST00000263401.5_ENSG00000110442.7"; exon_number "1"; exon_id "ENST00000263401.5_ENSG00000110442.7.1";
chr11	/dev/stdin	CDS	36295511	36296322	.	-	0	gene_id "ENST00000263401.5_ENSG00000110442.7"; transcript_id "ENST00000263401.5_ENSG00000110442.7"; exon_number "1"; exon_id "ENST00000263401.5_ENSG00000110442.7.1";
chr11	/dev/stdin	exon	36297687	36297790	.	-	.	gene_id "ENST00000263401.5_ENSG00000110442.7"; transcript_id "ENST00000263401.5_ENSG00000110442.7"; exon_number "2"; exon_id "ENST00000263401.5_ENSG00000110442.7.2";
chr11	/dev/stdin	CDS	36297687	36297790	.	-	2	gene_id "ENST00000263401.5_ENSG00000110442.7"; transcript_id "ENST00000263401.5_ENSG00000110442.7"; exon_number "2"; exon_id "ENST00000263401.5_ENSG00000110442.7.2";
chr11	/dev/stdin	exon	36298639	36298673	.	-	.	gene_id "ENST00000263401.5_ENSG00000110442.7"; transcript_id "ENST00000263401.5_ENSG00000110442.7"; exon_number "3"; exon_id "ENST00000263401.5_ENSG00000110442.7.3";
chr11	/dev/stdin	CDS	36298639	36298673	.	-	1	gene_id "ENST00000263401.5_ENSG00000110442.7"; transcript_id "ENST00000263401.5_ENSG00000110442.7"; exon_number "3"; exon_id "ENST00000263401.5_ENSG00000110442.7.3";
chr11	/dev/stdin	exon	36300027	36300166	.	-	.	gene_id "ENST00000263401.5_ENSG00000110442.7"; transcript_id "ENST00000263401.5_ENSG00000110442.7"; exon_number "4"; exon_id "ENST00000263401.5_ENSG00000110442.7.4";
chr11	/dev/stdin	CDS	36300027	36300166	.	-	0	gene_id "ENST00000263401.5_ENSG00000110442.7"; transcript_id "ENST00000263401.5_ENSG00000110442.7"; exon_number "4"; exon_id "ENST00000263401.5_ENSG00000110442.7.4";
chr11	/dev/stdin	exon	36302262	36302387	.	-	.	gene_id "ENST00000263401.5_ENSG00000110442.7"; transcript_id "ENST00000263401.5_ENSG00000110442.7"; exon_number "5"; exon_id "ENST00000263401.5_ENSG00000110442.7.5";
chr11	/dev/stdin	CDS	36302262	36302387	.	-	0	gene_id "ENST00000263401.5_ENSG00000110442.7"; transcript_id "ENST00000263401.5_ENSG00000110442.7"; exon_number "5"; exon_id "ENST00000263401.5_ENSG00000110442.7.5";
chr11	/dev/stdin	exon	36310912	36310974	.	-	.	gene_id "ENST00000263401.5_ENSG00000110442.7"; transcript_id "ENST00000263401.5_ENSG00000110442.7"; exon_number "6"; exon_id "ENST00000263401.5_ENSG00000110442.7.6";
chr11	/dev/stdin	CDS	36310912	36310974	.	-	0	gene_id "ENST00000263401.5_ENSG00000110442.7"; transcript_id "ENST00000263401.5_ENSG00000110442.7"; exon_number "6"; exon_id "ENST00000263401.5_ENSG00000110442.7.6";
chr11	/dev/stdin	start_codon	36310972	36310974	.	-	0	gene_id "ENST00000263401.5_ENSG00000110442.7"; transcript_id "ENST00000263401.5_ENSG00000110442.7"; exon_number "6"; exon_id "ENST00000263401.5_ENSG00000110442.7.6";
chr11	/dev/stdin	transcript	36295511	36310974	.	-	.	gene_id "70997726-0b4c-4e48-af03-c1df01ee4ca8_ENSG00000110442.7"; transcript_id "70997726-0b4c-4e48-af03-c1df01ee4ca8_ENSG00000110442.7";
chr11	/dev/stdin	exon	36295511	36296322	.	-	.	gene_id "70997726-0b4c-4e48-af03-c1df01ee4ca8_ENSG00000110442.7"; transcript_id "70997726-0b4c-4e48-af03-c1df01ee4ca8_ENSG00000110442.7"; exon_number "1"; exon_id "70997726-0b4c-4e48-af03-c1df01ee4ca8_ENSG00000110442.7.1";
chr11	/dev/stdin	CDS	36295514	36296322	.	-	2	gene_id "70997726-0b4c-4e48-af03-c1df01ee4ca8_ENSG00000110442.7"; transcript_id "70997726-0b4c-4e48-af03-c1df01ee4ca8_ENSG00000110442.7"; exon_number "1"; exon_id "70997726-0b4c-4e48-af03-c1df01ee4ca8_ENSG00000110442.7.1";
chr11	/dev/stdin	exon	36298639	36298673	.	-	.	gene_id "70997726-0b4c-4e48-af03-c1df01ee4ca8_ENSG00000110442.7"; transcript_id "70997726-0b4c-4e48-af03-c1df01ee4ca8_ENSG00000110442.7"; exon_number "2"; exon_id "70997726-0b4c-4e48-af03-c1df01ee4ca8_ENSG00000110442.7.2";
chr11	/dev/stdin	CDS	36298639	36298673	.	-	1	gene_id "70997726-0b4c-4e48-af03-c1df01ee4ca8_ENSG00000110442.7"; transcript_id "70997726-0b4c-4e48-af03-c1df01ee4ca8_ENSG00000110442.7"; exon_number "2"; exon_id "70997726-0b4c-4e48-af03-c1df01ee4ca8_ENSG00000110442.7.2";
chr11	/dev/stdin	exon	36300027	36300166	.	-	.	gene_id "70997726-0b4c-4e48-af03-c1df01ee4ca8_ENSG00000110442.7"; transcript_id "70997726-0b4c-4e48-af03-c1df01ee4ca8_ENSG00000110442.7"; exon_number "3"; exon_id "70997726-0b4c-4e48-af03-c1df01ee4ca8_ENSG00000110442.7.3";
chr11	/dev/stdin	CDS	36300027	36300166	.	-	0	gene_id "70997726-0b4c-4e48-af03-c1df01ee4ca8_ENSG00000110442.7"; transcript_id "70997726-0b4c-4e48-af03-c1df01ee4ca8_ENSG00000110442.7"; exon_number "3"; exon_id "70997726-0b4c-4e48-af03-c1df01ee4ca8_ENSG00000110442.7.3";
chr11	/dev/stdin	exon	36302262	36302387	.	-	.	gene_id "70997726-0b4c-4e48-af03-c1df01ee4ca8_ENSG00000110442.7"; transcript_id "70997726-0b4c-4e48-af03-c1df01ee4ca8_ENSG00000110442.7"; exon_number "4"; exon_id "70997726-0b4c-4e48-af03-c1df01ee4ca8_ENSG00000110442.7.4";
chr11	/dev/stdin	CDS	36302262	36302387	.	-	0	gene_id "70997726-0b4c-4e48-af03-c1df01ee4ca8_ENSG00000110442.7"; transcript_id "70997726-0b4c-4e48-af03-c1df01ee4ca8_ENSG00000110442.7"; exon_number "4"; exon_id "70997726-0b4c-4e48-af03-c1df01ee4ca8_ENSG00000110442.7.4";
chr11	/dev/stdin	exon	36310912	36310974	.	-	.	gene_id "70997726-0b4c-4e48-af03-c1df01ee4ca8_ENSG00000110442.7"; transcript_id "70997726-0b4c-4e48-af03-c1df01ee4ca8_ENSG00000110442.7"; exon_number "5"; exon_id "70997726-0b4c-4e48-af03-c1df01ee4ca8_ENSG00000110442.7.5";
chr11	/dev/stdin	CDS	36310912	36310974	.	-	0	gene_id "70997726-0b4c-4e48-af03-c1df01ee4ca8_ENSG00000110442.7"; transcript_id "70997726-0b4c-4e48-af03-c1df01ee4ca8_ENSG00000110442.7"; exon_number "5"; exon_id "70997726-0b4c-4e48-af03-c1df01ee4ca8_ENSG00000110442.7.5";
chr11	/dev/stdin	start_codon	36310972	36310974	.	-	0	gene_id "70997726-0b4c-4e48-af03-c1df01ee4ca8_ENSG00000110442.7"; transcript_id "70997726-0b4c-4e48-af03-c1df01ee4ca8_ENSG00000110442.7"; exon_number "5"; exon_id "70997726-0b4c-4e48-af03-c1df01ee4ca8_ENSG00000110442.7.5";
chr11	/dev/stdin	stop_codon	36295511	36295513	.	-	0	gene_id "70997726-0b4c-4e48-af03-c1df01ee4ca8_ENSG00000110442.7"; transcript_id "70997726-0b4c-4e48-af03-c1df01ee4ca8_ENSG00000110442.7"; exon_number "1"; exon_id "70997726-0b4c-4e48-af03-c1df01ee4ca8_ENSG00000110442.7.1";
chr11	/dev/stdin	transcript	36295511	36310974	.	-	.	gene_id "42e2b9f3-5e43-4a82-b558-f04788572806_ENSG00000110442.7"; transcript_id "42e2b9f3-5e43-4a82-b558-f04788572806_ENSG00000110442.7";
chr11	/dev/stdin	exon	36295511	36295774	.	-	.	gene_id "42e2b9f3-5e43-4a82-b558-f04788572806_ENSG00000110442.7"; transcript_id "42e2b9f3-5e43-4a82-b558-f04788572806_ENSG00000110442.7"; exon_number "1"; exon_id "42e2b9f3-5e43-4a82-b558-f04788572806_ENSG00000110442.7.1";
chr11	/dev/stdin	CDS	36295514	36295774	.	-	0	gene_id "42e2b9f3-5e43-4a82-b558-f04788572806_ENSG00000110442.7"; transcript_id "42e2b9f3-5e43-4a82-b558-f04788572806_ENSG00000110442.7"; exon_number "1"; exon_id "42e2b9f3-5e43-4a82-b558-f04788572806_ENSG00000110442.7.1";
chr11	/dev/stdin	exon	36295906	36295970	.	-	.	gene_id "42e2b9f3-5e43-4a82-b558-f04788572806_ENSG00000110442.7"; transcript_id "42e2b9f3-5e43-4a82-b558-f04788572806_ENSG00000110442.7"; exon_number "2"; exon_id "42e2b9f3-5e43-4a82-b558-f04788572806_ENSG00000110442.7.2";
chr11	/dev/stdin	CDS	36295906	36295970	.	-	2	gene_id "42e2b9f3-5e43-4a82-b558-f04788572806_ENSG00000110442.7"; transcript_id "42e2b9f3-5e43-4a82-b558-f04788572806_ENSG00000110442.7"; exon_number "2"; exon_id "42e2b9f3-5e43-4a82-b558-f04788572806_ENSG00000110442.7.2";
chr11	/dev/stdin	exon	36296190	36296322	.	-	.	gene_id "42e2b9f3-5e43-4a82-b558-f04788572806_ENSG00000110442.7"; transcript_id "42e2b9f3-5e43-4a82-b558-f04788572806_ENSG00000110442.7"; exon_number "3"; exon_id "42e2b9f3-5e43-4a82-b558-f04788572806_ENSG00000110442.7.3";
chr11	/dev/stdin	CDS	36296190	36296322	.	-	0	gene_id "42e2b9f3-5e43-4a82-b558-f04788572806_ENSG00000110442.7"; transcript_id "42e2b9f3-5e43-4a82-b558-f04788572806_ENSG00000110442.7"; exon_number "3"; exon_id "42e2b9f3-5e43-4a82-b558-f04788572806_ENSG00000110442.7.3";
chr11	/dev/stdin	exon	36297687	36297790	.	-	.	gene_id "42e2b9f3-5e43-4a82-b558-f04788572806_ENSG00000110442.7"; transcript_id "42e2b9f3-5e43-4a82-b558-f04788572806_ENSG00000110442.7"; exon_number "4"; exon_id "42e2b9f3-5e43-4a82-b558-f04788572806_ENSG00000110442.7.4";
chr11	/dev/stdin	CDS	36297687	36297790	.	-	2	gene_id "42e2b9f3-5e43-4a82-b558-f04788572806_ENSG00000110442.7"; transcript_id "42e2b9f3-5e43-4a82-b558-f04788572806_ENSG00000110442.7"; exon_number "4"; exon_id "42e2b9f3-5e43-4a82-b558-f04788572806_ENSG00000110442.7.4";
chr11	/dev/stdin	exon	36298639	36298673	.	-	.	gene_id "42e2b9f3-5e43-4a82-b558-f04788572806_ENSG00000110442.7"; transcript_id "42e2b9f3-5e43-4a82-b558-f04788572806_ENSG00000110442.7"; exon_number "5"; exon_id "42e2b9f3-5e43-4a82-b558-f04788572806_ENSG00000110442.7.5";
chr11	/dev/stdin	CDS	36298639	36298673	.	-	1	gene_id "42e2b9f3-5e43-4a82-b558-f04788572806_ENSG00000110442.7"; transcript_id "42e2b9f3-5e43-4a82-b558-f04788572806_ENSG00000110442.7"; exon_number "5"; exon_id "42e2b9f3-5e43-4a82-b558-f04788572806_ENSG00000110442.7.5";
chr11	/dev/stdin	exon	36300027	36300166	.	-	.	gene_id "42e2b9f3-5e43-4a82-b558-f04788572806_ENSG00000110442.7"; transcript_id "42e2b9f3-5e43-4a82-b558-f04788572806_ENSG00000110442.7"; exon_number "6"; exon_id "42e2b9f3-5e43-4a82-b558-f04788572806_ENSG00000110442.7.6";
chr11	/dev/stdin	CDS	36300027	36300166	.	-	0	gene_id "42e2b9f3-5e43-4a82-b558-f04788572806_ENSG00000110442.7"; transcript_id "42e2b9f3-5e43-4a82-b558-f04788572806_ENSG00000110442.7"; exon_number "6"; exon_id "42e2b9f3-5e43-4a82-b558-f04788572806_ENSG00000110442.7.6";
chr11	/dev/stdin	exon	36302262	36302387	.	-	.	gene_id "42e2b9f3-5e43-4a82-b558-f04788572806_ENSG00000110442.7"; transcript_id "42e2b9f3-5e43-4a82-b558-f04788572806_ENSG00000110442.7"; exon_number "7"; exon_id "42e2b9f3-5e43-4a82-b558-f04788572806_ENSG00000110442.7.7";
chr11	/dev/stdin	CDS	36302262	36302387	.	-	0	gene_id "42e2b9f3-5e43-4a82-b558-f04788572806_ENSG00000110442.7"; transcript_id "42e2b9f3-5e43-4a82-b558-f04788572806_ENSG00000110442.7"; exon_number "7"; exon_id "42e2b9f3-5e43-4a82-b558-f04788572806_ENSG00000110442.7.7";
chr11	/dev/stdin	exon	36310912	36310974	.	-	.	gene_id "42e2b9f3-5e43-4a82-b558-f04788572806_ENSG00000110442.7"; transcript_id "42e2b9f3-5e43-4a82-b558-f04788572806_ENSG00000110442.7"; exon_number "8"; exon_id "42e2b9f3-5e43-4a82-b558-f04788572806_ENSG00000110442.7.8";
chr11	/dev/stdin	CDS	36310912	36310974	.	-	0	gene_id "42e2b9f3-5e43-4a82-b558-f04788572806_ENSG00000110442.7"; transcript_id "42e2b9f3-5e43-4a82-b558-f04788572806_ENSG00000110442.7"; exon_number "8"; exon_id "42e2b9f3-5e43-4a82-b558-f04788572806_ENSG00000110442.7.8";
chr11	/dev/stdin	start_codon	36310972	36310974	.	-	0	gene_id "42e2b9f3-5e43-4a82-b558-f04788572806_ENSG00000110442.7"; transcript_id "42e2b9f3-5e43-4a82-b558-f04788572806_ENSG00000110442.7"; exon_number "8"; exon_id "42e2b9f3-5e43-4a82-b558-f04788572806_ENSG00000110442.7.8";
chr11	/dev/stdin	stop_codon	36295511	36295513	.	-	0	gene_id "42e2b9f3-5e43-4a82-b558-f04788572806_ENSG00000110442.7"; transcript_id "42e2b9f3-5e43-4a82-b558-f04788572806_ENSG00000110442.7"; exon_number "1"; exon_id "42e2b9f3-5e43-4a82-b558-f04788572806_ENSG00000110442.7.1";
chr11	/dev/stdin	transcript	36295511	36310974	.	-	.	gene_id "ENST00000452374.2_ENSG00000110442.7"; transcript_id "ENST00000452374.2_ENSG00000110442.7";
chr11	/dev/stdin	exon	36295511	36296322	.	-	.	gene_id "ENST00000452374.2_ENSG00000110442.7"; transcript_id "ENST00000452374.2_ENSG00000110442.7"; exon_number "1"; exon_id "ENST00000452374.2_ENSG00000110442.7.1";
chr11	/dev/stdin	CDS	36295511	36296322	.	-	0	gene_id "ENST00000452374.2_ENSG00000110442.7"; transcript_id "ENST00000452374.2_ENSG00000110442.7"; exon_number "1"; exon_id "ENST00000452374.2_ENSG00000110442.7.1";
chr11	/dev/stdin	exon	36297687	36297790	.	-	.	gene_id "ENST00000452374.2_ENSG00000110442.7"; transcript_id "ENST00000452374.2_ENSG00000110442.7"; exon_number "2"; exon_id "ENST00000452374.2_ENSG00000110442.7.2";
chr11	/dev/stdin	CDS	36297687	36297790	.	-	2	gene_id "ENST00000452374.2_ENSG00000110442.7"; transcript_id "ENST00000452374.2_ENSG00000110442.7"; exon_number "2"; exon_id "ENST00000452374.2_ENSG00000110442.7.2";
chr11	/dev/stdin	exon	36298639	36298673	.	-	.	gene_id "ENST00000452374.2_ENSG00000110442.7"; transcript_id "ENST00000452374.2_ENSG00000110442.7"; exon_number "3"; exon_id "ENST00000452374.2_ENSG00000110442.7.3";
chr11	/dev/stdin	CDS	36298639	36298673	.	-	1	gene_id "ENST00000452374.2_ENSG00000110442.7"; transcript_id "ENST00000452374.2_ENSG00000110442.7"; exon_number "3"; exon_id "ENST00000452374.2_ENSG00000110442.7.3";
chr11	/dev/stdin	exon	36300027	36300166	.	-	.	gene_id "ENST00000452374.2_ENSG00000110442.7"; transcript_id "ENST00000452374.2_ENSG00000110442.7"; exon_number "4"; exon_id "ENST00000452374.2_ENSG00000110442.7.4";
chr11	/dev/stdin	CDS	36300027	36300166	.	-	0	gene_id "ENST00000452374.2_ENSG00000110442.7"; transcript_id "ENST00000452374.2_ENSG00000110442.7"; exon_number "4"; exon_id "ENST00000452374.2_ENSG00000110442.7.4";
chr11	/dev/stdin	exon	36310912	36310974	.	-	.	gene_id "ENST00000452374.2_ENSG00000110442.7"; transcript_id "ENST00000452374.2_ENSG00000110442.7"; exon_number "5"; exon_id "ENST00000452374.2_ENSG00000110442.7.5";
chr11	/dev/stdin	CDS	36310912	36310974	.	-	0	gene_id "ENST00000452374.2_ENSG00000110442.7"; transcript_id "ENST00000452374.2_ENSG00000110442.7"; exon_number "5"; exon_id "ENST00000452374.2_ENSG00000110442.7.5";
chr11	/dev/stdin	start_codon	36310972	36310974	.	-	0	gene_id "ENST00000452374.2_ENSG00000110442.7"; transcript_id "ENST00000452374.2_ENSG00000110442.7"; exon_number "5"; exon_id "ENST00000452374.2_ENSG00000110442.7.5";
chr11	/dev/stdin	transcript	36295511	36310974	.	-	.	gene_id "ENST00000532705.1_ENSG00000110442.7"; transcript_id "ENST00000532705.1_ENSG00000110442.7";
chr11	/dev/stdin	exon	36295511	36296322	.	-	.	gene_id "ENST00000532705.1_ENSG00000110442.7"; transcript_id "ENST00000532705.1_ENSG00000110442.7"; exon_number "1"; exon_id "ENST00000532705.1_ENSG00000110442.7.1";
chr11	/dev/stdin	CDS	36295514	36296322	.	-	2	gene_id "ENST00000532705.1_ENSG00000110442.7"; transcript_id "ENST00000532705.1_ENSG00000110442.7"; exon_number "1"; exon_id "ENST00000532705.1_ENSG00000110442.7.1";
chr11	/dev/stdin	exon	36297687	36297790	.	-	.	gene_id "ENST00000532705.1_ENSG00000110442.7"; transcript_id "ENST00000532705.1_ENSG00000110442.7"; exon_number "2"; exon_id "ENST00000532705.1_ENSG00000110442.7.2";
chr11	/dev/stdin	CDS	36297687	36297790	.	-	1	gene_id "ENST00000532705.1_ENSG00000110442.7"; transcript_id "ENST00000532705.1_ENSG00000110442.7"; exon_number "2"; exon_id "ENST00000532705.1_ENSG00000110442.7.2";
chr11	/dev/stdin	exon	36300027	36300166	.	-	.	gene_id "ENST00000532705.1_ENSG00000110442.7"; transcript_id "ENST00000532705.1_ENSG00000110442.7"; exon_number "3"; exon_id "ENST00000532705.1_ENSG00000110442.7.3";
chr11	/dev/stdin	CDS	36300027	36300166	.	-	0	gene_id "ENST00000532705.1_ENSG00000110442.7"; transcript_id "ENST00000532705.1_ENSG00000110442.7"; exon_number "3"; exon_id "ENST00000532705.1_ENSG00000110442.7.3";
chr11	/dev/stdin	exon	36302262	36302387	.	-	.	gene_id "ENST00000532705.1_ENSG00000110442.7"; transcript_id "ENST00000532705.1_ENSG00000110442.7"; exon_number "4"; exon_id "ENST00000532705.1_ENSG00000110442.7.4";
chr11	/dev/stdin	CDS	36302262	36302387	.	-	0	gene_id "ENST00000532705.1_ENSG00000110442.7"; transcript_id "ENST00000532705.1_ENSG00000110442.7"; exon_number "4"; exon_id "ENST00000532705.1_ENSG00000110442.7.4";
chr11	/dev/stdin	exon	36310912	36310974	.	-	.	gene_id "ENST00000532705.1_ENSG00000110442.7"; transcript_id "ENST00000532705.1_ENSG00000110442.7"; exon_number "5"; exon_id "ENST00000532705.1_ENSG00000110442.7.5";
chr11	/dev/stdin	CDS	36310912	36310974	.	-	0	gene_id "ENST00000532705.1_ENSG00000110442.7"; transcript_id "ENST00000532705.1_ENSG00000110442.7"; exon_number "5"; exon_id "ENST00000532705.1_ENSG00000110442.7.5";
chr11	/dev/stdin	start_codon	36310972	36310974	.	-	0	gene_id "ENST00000532705.1_ENSG00000110442.7"; transcript_id "ENST00000532705.1_ENSG00000110442.7"; exon_number "5"; exon_id "ENST00000532705.1_ENSG00000110442.7.5";
chr11	/dev/stdin	stop_codon	36295511	36295513	.	-	0	gene_id "ENST00000532705.1_ENSG00000110442.7"; transcript_id "ENST00000532705.1_ENSG00000110442.7"; exon_number "1"; exon_id "ENST00000532705.1_ENSG00000110442.7.1";
chr11	/dev/stdin	transcript	36295511	36310974	.	-	.	gene_id "ab0bacf7-e102-40eb-873d-9a89630bc29f_ENSG00000110442.7"; transcript_id "ab0bacf7-e102-40eb-873d-9a89630bc29f_ENSG00000110442.7";
chr11	/dev/stdin	exon	36295511	36295970	.	-	.	gene_id "ab0bacf7-e102-40eb-873d-9a89630bc29f_ENSG00000110442.7"; transcript_id "ab0bacf7-e102-40eb-873d-9a89630bc29f_ENSG00000110442.7"; exon_number "1"; exon_id "ab0bacf7-e102-40eb-873d-9a89630bc29f_ENSG00000110442.7.1";
chr11	/dev/stdin	CDS	36295511	36295970	.	-	2	gene_id "ab0bacf7-e102-40eb-873d-9a89630bc29f_ENSG00000110442.7"; transcript_id "ab0bacf7-e102-40eb-873d-9a89630bc29f_ENSG00000110442.7"; exon_number "1"; exon_id "ab0bacf7-e102-40eb-873d-9a89630bc29f_ENSG00000110442.7.1";
chr11	/dev/stdin	exon	36296190	36296322	.	-	.	gene_id "ab0bacf7-e102-40eb-873d-9a89630bc29f_ENSG00000110442.7"; transcript_id "ab0bacf7-e102-40eb-873d-9a89630bc29f_ENSG00000110442.7"; exon_number "2"; exon_id "ab0bacf7-e102-40eb-873d-9a89630bc29f_ENSG00000110442.7.2";
chr11	/dev/stdin	CDS	36296190	36296322	.	-	0	gene_id "ab0bacf7-e102-40eb-873d-9a89630bc29f_ENSG00000110442.7"; transcript_id "ab0bacf7-e102-40eb-873d-9a89630bc29f_ENSG00000110442.7"; exon_number "2"; exon_id "ab0bacf7-e102-40eb-873d-9a89630bc29f_ENSG00000110442.7.2";
chr11	/dev/stdin	exon	36297687	36297790	.	-	.	gene_id "ab0bacf7-e102-40eb-873d-9a89630bc29f_ENSG00000110442.7"; transcript_id "ab0bacf7-e102-40eb-873d-9a89630bc29f_ENSG00000110442.7"; exon_number "3"; exon_id "ab0bacf7-e102-40eb-873d-9a89630bc29f_ENSG00000110442.7.3";
chr11	/dev/stdin	CDS	36297687	36297790	.	-	2	gene_id "ab0bacf7-e102-40eb-873d-9a89630bc29f_ENSG00000110442.7"; transcript_id "ab0bacf7-e102-40eb-873d-9a89630bc29f_ENSG00000110442.7"; exon_number "3"; exon_id "ab0bacf7-e102-40eb-873d-9a89630bc29f_ENSG00000110442.7.3";
chr11	/dev/stdin	exon	36298639	36298673	.	-	.	gene_id "ab0bacf7-e102-40eb-873d-9a89630bc29f_ENSG00000110442.7"; transcript_id "ab0bacf7-e102-40eb-873d-9a89630bc29f_ENSG00000110442.7"; exon_number "4"; exon_id "ab0bacf7-e102-40eb-873d-9a89630bc29f_ENSG00000110442.7.4";
chr11	/dev/stdin	CDS	36298639	36298673	.	-	1	gene_id "ab0bacf7-e102-40eb-873d-9a89630bc29f_ENSG00000110442.7"; transcript_id "ab0bacf7-e102-40eb-873d-9a89630bc29f_ENSG00000110442.7"; exon_number "4"; exon_id "ab0bacf7-e102-40eb-873d-9a89630bc29f_ENSG00000110442.7.4";
chr11	/dev/stdin	exon	36300027	36300166	.	-	.	gene_id "ab0bacf7-e102-40eb-873d-9a89630bc29f_ENSG00000110442.7"; transcript_id "ab0bacf7-e102-40eb-873d-9a89630bc29f_ENSG00000110442.7"; exon_number "5"; exon_id "ab0bacf7-e102-40eb-873d-9a89630bc29f_ENSG00000110442.7.5";
chr11	/dev/stdin	CDS	36300027	36300166	.	-	0	gene_id "ab0bacf7-e102-40eb-873d-9a89630bc29f_ENSG00000110442.7"; transcript_id "ab0bacf7-e102-40eb-873d-9a89630bc29f_ENSG00000110442.7"; exon_number "5"; exon_id "ab0bacf7-e102-40eb-873d-9a89630bc29f_ENSG00000110442.7.5";
chr11	/dev/stdin	exon	36302262	36302387	.	-	.	gene_id "ab0bacf7-e102-40eb-873d-9a89630bc29f_ENSG00000110442.7"; transcript_id "ab0bacf7-e102-40eb-873d-9a89630bc29f_ENSG00000110442.7"; exon_number "6"; exon_id "ab0bacf7-e102-40eb-873d-9a89630bc29f_ENSG00000110442.7.6";
chr11	/dev/stdin	CDS	36302262	36302387	.	-	0	gene_id "ab0bacf7-e102-40eb-873d-9a89630bc29f_ENSG00000110442.7"; transcript_id "ab0bacf7-e102-40eb-873d-9a89630bc29f_ENSG00000110442.7"; exon_number "6"; exon_id "ab0bacf7-e102-40eb-873d-9a89630bc29f_ENSG00000110442.7.6";
chr11	/dev/stdin	exon	36310912	36310974	.	-	.	gene_id "ab0bacf7-e102-40eb-873d-9a89630bc29f_ENSG00000110442.7"; transcript_id "ab0bacf7-e102-40eb-873d-9a89630bc29f_ENSG00000110442.7"; exon_number "7"; exon_id "ab0bacf7-e102-40eb-873d-9a89630bc29f_ENSG00000110442.7.7";
chr11	/dev/stdin	CDS	36310912	36310974	.	-	0	gene_id "ab0bacf7-e102-40eb-873d-9a89630bc29f_ENSG00000110442.7"; transcript_id "ab0bacf7-e102-40eb-873d-9a89630bc29f_ENSG00000110442.7"; exon_number "7"; exon_id "ab0bacf7-e102-40eb-873d-9a89630bc29f_ENSG00000110442.7.7";
chr11	/dev/stdin	start_codon	36310972	36310974	.	-	0	gene_id "ab0bacf7-e102-40eb-873d-9a89630bc29f_ENSG00000110442.7"; transcript_id "ab0bacf7-e102-40eb-873d-9a89630bc29f_ENSG00000110442.7"; exon_number "7"; exon_id "ab0bacf7-e102-40eb-873d-9a89630bc29f_ENSG00000110442.7.7";
chr11	/dev/stdin	transcript	36297480	36310974	.	-	.	gene_id "174048cb-ca66-4dfa-b74b-2108443a5cfa_ENSG00000110442.7"; transcript_id "174048cb-ca66-4dfa-b74b-2108443a5cfa_ENSG00000110442.7";
chr11	/dev/stdin	exon	36297480	36297790	.	-	.	gene_id "174048cb-ca66-4dfa-b74b-2108443a5cfa_ENSG00000110442.7"; transcript_id "174048cb-ca66-4dfa-b74b-2108443a5cfa_ENSG00000110442.7"; exon_number "1"; exon_id "174048cb-ca66-4dfa-b74b-2108443a5cfa_ENSG00000110442.7.1";
chr11	/dev/stdin	CDS	36297483	36297790	.	-	2	gene_id "174048cb-ca66-4dfa-b74b-2108443a5cfa_ENSG00000110442.7"; transcript_id "174048cb-ca66-4dfa-b74b-2108443a5cfa_ENSG00000110442.7"; exon_number "1"; exon_id "174048cb-ca66-4dfa-b74b-2108443a5cfa_ENSG00000110442.7.1";
chr11	/dev/stdin	exon	36298639	36298673	.	-	.	gene_id "174048cb-ca66-4dfa-b74b-2108443a5cfa_ENSG00000110442.7"; transcript_id "174048cb-ca66-4dfa-b74b-2108443a5cfa_ENSG00000110442.7"; exon_number "2"; exon_id "174048cb-ca66-4dfa-b74b-2108443a5cfa_ENSG00000110442.7.2";
chr11	/dev/stdin	CDS	36298639	36298673	.	-	1	gene_id "174048cb-ca66-4dfa-b74b-2108443a5cfa_ENSG00000110442.7"; transcript_id "174048cb-ca66-4dfa-b74b-2108443a5cfa_ENSG00000110442.7"; exon_number "2"; exon_id "174048cb-ca66-4dfa-b74b-2108443a5cfa_ENSG00000110442.7.2";
chr11	/dev/stdin	exon	36300027	36300166	.	-	.	gene_id "174048cb-ca66-4dfa-b74b-2108443a5cfa_ENSG00000110442.7"; transcript_id "174048cb-ca66-4dfa-b74b-2108443a5cfa_ENSG00000110442.7"; exon_number "3"; exon_id "174048cb-ca66-4dfa-b74b-2108443a5cfa_ENSG00000110442.7.3";
chr11	/dev/stdin	CDS	36300027	36300166	.	-	0	gene_id "174048cb-ca66-4dfa-b74b-2108443a5cfa_ENSG00000110442.7"; transcript_id "174048cb-ca66-4dfa-b74b-2108443a5cfa_ENSG00000110442.7"; exon_number "3"; exon_id "174048cb-ca66-4dfa-b74b-2108443a5cfa_ENSG00000110442.7.3";
chr11	/dev/stdin	exon	36302262	36302387	.	-	.	gene_id "174048cb-ca66-4dfa-b74b-2108443a5cfa_ENSG00000110442.7"; transcript_id "174048cb-ca66-4dfa-b74b-2108443a5cfa_ENSG00000110442.7"; exon_number "4"; exon_id "174048cb-ca66-4dfa-b74b-2108443a5cfa_ENSG00000110442.7.4";
chr11	/dev/stdin	CDS	36302262	36302387	.	-	0	gene_id "174048cb-ca66-4dfa-b74b-2108443a5cfa_ENSG00000110442.7"; transcript_id "174048cb-ca66-4dfa-b74b-2108443a5cfa_ENSG00000110442.7"; exon_number "4"; exon_id "174048cb-ca66-4dfa-b74b-2108443a5cfa_ENSG00000110442.7.4";
chr11	/dev/stdin	exon	36310912	36310974	.	-	.	gene_id "174048cb-ca66-4dfa-b74b-2108443a5cfa_ENSG00000110442.7"; transcript_id "174048cb-ca66-4dfa-b74b-2108443a5cfa_ENSG00000110442.7"; exon_number "5"; exon_id "174048cb-ca66-4dfa-b74b-2108443a5cfa_ENSG00000110442.7.5";
chr11	/dev/stdin	CDS	36310912	36310974	.	-	0	gene_id "174048cb-ca66-4dfa-b74b-2108443a5cfa_ENSG00000110442.7"; transcript_id "174048cb-ca66-4dfa-b74b-2108443a5cfa_ENSG00000110442.7"; exon_number "5"; exon_id "174048cb-ca66-4dfa-b74b-2108443a5cfa_ENSG00000110442.7.5";
chr11	/dev/stdin	start_codon	36310972	36310974	.	-	0	gene_id "174048cb-ca66-4dfa-b74b-2108443a5cfa_ENSG00000110442.7"; transcript_id "174048cb-ca66-4dfa-b74b-2108443a5cfa_ENSG00000110442.7"; exon_number "5"; exon_id "174048cb-ca66-4dfa-b74b-2108443a5cfa_ENSG00000110442.7.5";
chr11	/dev/stdin	stop_codon	36297480	36297482	.	-	0	gene_id "174048cb-ca66-4dfa-b74b-2108443a5cfa_ENSG00000110442.7"; transcript_id "174048cb-ca66-4dfa-b74b-2108443a5cfa_ENSG00000110442.7"; exon_number "1"; exon_id "174048cb-ca66-4dfa-b74b-2108443a5cfa_ENSG00000110442.7.1";
chr11	/dev/stdin	transcript	36510382	36523088	.	-	.	gene_id "33bd9759-a33a-49fc-9ecc-da2c94fe355f-2_ENSG00000175104.10"; transcript_id "33bd9759-a33a-49fc-9ecc-da2c94fe355f-2_ENSG00000175104.10";
chr11	/dev/stdin	exon	36510382	36512200	.	-	.	gene_id "33bd9759-a33a-49fc-9ecc-da2c94fe355f-2_ENSG00000175104.10"; transcript_id "33bd9759-a33a-49fc-9ecc-da2c94fe355f-2_ENSG00000175104.10"; exon_number "1"; exon_id "33bd9759-a33a-49fc-9ecc-da2c94fe355f-2_ENSG00000175104.10.1";
chr11	/dev/stdin	CDS	36510385	36512200	.	-	1	gene_id "33bd9759-a33a-49fc-9ecc-da2c94fe355f-2_ENSG00000175104.10"; transcript_id "33bd9759-a33a-49fc-9ecc-da2c94fe355f-2_ENSG00000175104.10"; exon_number "1"; exon_id "33bd9759-a33a-49fc-9ecc-da2c94fe355f-2_ENSG00000175104.10.1";
chr11	/dev/stdin	exon	36514101	36514178	.	-	.	gene_id "33bd9759-a33a-49fc-9ecc-da2c94fe355f-2_ENSG00000175104.10"; transcript_id "33bd9759-a33a-49fc-9ecc-da2c94fe355f-2_ENSG00000175104.10"; exon_number "2"; exon_id "33bd9759-a33a-49fc-9ecc-da2c94fe355f-2_ENSG00000175104.10.2";
chr11	/dev/stdin	CDS	36514101	36514178	.	-	1	gene_id "33bd9759-a33a-49fc-9ecc-da2c94fe355f-2_ENSG00000175104.10"; transcript_id "33bd9759-a33a-49fc-9ecc-da2c94fe355f-2_ENSG00000175104.10"; exon_number "2"; exon_id "33bd9759-a33a-49fc-9ecc-da2c94fe355f-2_ENSG00000175104.10.2";
chr11	/dev/stdin	exon	36516526	36516597	.	-	.	gene_id "33bd9759-a33a-49fc-9ecc-da2c94fe355f-2_ENSG00000175104.10"; transcript_id "33bd9759-a33a-49fc-9ecc-da2c94fe355f-2_ENSG00000175104.10"; exon_number "3"; exon_id "33bd9759-a33a-49fc-9ecc-da2c94fe355f-2_ENSG00000175104.10.3";
chr11	/dev/stdin	CDS	36516526	36516597	.	-	1	gene_id "33bd9759-a33a-49fc-9ecc-da2c94fe355f-2_ENSG00000175104.10"; transcript_id "33bd9759-a33a-49fc-9ecc-da2c94fe355f-2_ENSG00000175104.10"; exon_number "3"; exon_id "33bd9759-a33a-49fc-9ecc-da2c94fe355f-2_ENSG00000175104.10.3";
chr11	/dev/stdin	exon	36518658	36518816	.	-	.	gene_id "33bd9759-a33a-49fc-9ecc-da2c94fe355f-2_ENSG00000175104.10"; transcript_id "33bd9759-a33a-49fc-9ecc-da2c94fe355f-2_ENSG00000175104.10"; exon_number "4"; exon_id "33bd9759-a33a-49fc-9ecc-da2c94fe355f-2_ENSG00000175104.10.4";
chr11	/dev/stdin	CDS	36518658	36518816	.	-	1	gene_id "33bd9759-a33a-49fc-9ecc-da2c94fe355f-2_ENSG00000175104.10"; transcript_id "33bd9759-a33a-49fc-9ecc-da2c94fe355f-2_ENSG00000175104.10"; exon_number "4"; exon_id "33bd9759-a33a-49fc-9ecc-da2c94fe355f-2_ENSG00000175104.10.4";
chr11	/dev/stdin	exon	36520040	36520190	.	-	.	gene_id "33bd9759-a33a-49fc-9ecc-da2c94fe355f-2_ENSG00000175104.10"; transcript_id "33bd9759-a33a-49fc-9ecc-da2c94fe355f-2_ENSG00000175104.10"; exon_number "5"; exon_id "33bd9759-a33a-49fc-9ecc-da2c94fe355f-2_ENSG00000175104.10.5";
chr11	/dev/stdin	CDS	36520040	36520190	.	-	2	gene_id "33bd9759-a33a-49fc-9ecc-da2c94fe355f-2_ENSG00000175104.10"; transcript_id "33bd9759-a33a-49fc-9ecc-da2c94fe355f-2_ENSG00000175104.10"; exon_number "5"; exon_id "33bd9759-a33a-49fc-9ecc-da2c94fe355f-2_ENSG00000175104.10.5";
chr11	/dev/stdin	exon	36522770	36523088	.	-	.	gene_id "33bd9759-a33a-49fc-9ecc-da2c94fe355f-2_ENSG00000175104.10"; transcript_id "33bd9759-a33a-49fc-9ecc-da2c94fe355f-2_ENSG00000175104.10"; exon_number "6"; exon_id "33bd9759-a33a-49fc-9ecc-da2c94fe355f-2_ENSG00000175104.10.6";
chr11	/dev/stdin	CDS	36522770	36523088	.	-	0	gene_id "33bd9759-a33a-49fc-9ecc-da2c94fe355f-2_ENSG00000175104.10"; transcript_id "33bd9759-a33a-49fc-9ecc-da2c94fe355f-2_ENSG00000175104.10"; exon_number "6"; exon_id "33bd9759-a33a-49fc-9ecc-da2c94fe355f-2_ENSG00000175104.10.6";
chr11	/dev/stdin	start_codon	36523086	36523088	.	-	0	gene_id "33bd9759-a33a-49fc-9ecc-da2c94fe355f-2_ENSG00000175104.10"; transcript_id "33bd9759-a33a-49fc-9ecc-da2c94fe355f-2_ENSG00000175104.10"; exon_number "6"; exon_id "33bd9759-a33a-49fc-9ecc-da2c94fe355f-2_ENSG00000175104.10.6";
chr11	/dev/stdin	stop_codon	36510382	36510384	.	-	0	gene_id "33bd9759-a33a-49fc-9ecc-da2c94fe355f-2_ENSG00000175104.10"; transcript_id "33bd9759-a33a-49fc-9ecc-da2c94fe355f-2_ENSG00000175104.10"; exon_number "1"; exon_id "33bd9759-a33a-49fc-9ecc-da2c94fe355f-2_ENSG00000175104.10.1";
chr11	/dev/stdin	transcript	36510964	36532079	.	-	.	gene_id "ENST00000526995.1-1_ENSG00000175104.10"; transcript_id "ENST00000526995.1-1_ENSG00000175104.10";
chr11	/dev/stdin	exon	36510964	36512200	.	-	.	gene_id "ENST00000526995.1-1_ENSG00000175104.10"; transcript_id "ENST00000526995.1-1_ENSG00000175104.10"; exon_number "1"; exon_id "ENST00000526995.1-1_ENSG00000175104.10.1";
chr11	/dev/stdin	CDS	36510964	36512200	.	-	0	gene_id "ENST00000526995.1-1_ENSG00000175104.10"; transcript_id "ENST00000526995.1-1_ENSG00000175104.10"; exon_number "1"; exon_id "ENST00000526995.1-1_ENSG00000175104.10.1";
chr11	/dev/stdin	exon	36514101	36514178	.	-	.	gene_id "ENST00000526995.1-1_ENSG00000175104.10"; transcript_id "ENST00000526995.1-1_ENSG00000175104.10"; exon_number "2"; exon_id "ENST00000526995.1-1_ENSG00000175104.10.2";
chr11	/dev/stdin	CDS	36514101	36514178	.	-	0	gene_id "ENST00000526995.1-1_ENSG00000175104.10"; transcript_id "ENST00000526995.1-1_ENSG00000175104.10"; exon_number "2"; exon_id "ENST00000526995.1-1_ENSG00000175104.10.2";
chr11	/dev/stdin	exon	36516526	36516597	.	-	.	gene_id "ENST00000526995.1-1_ENSG00000175104.10"; transcript_id "ENST00000526995.1-1_ENSG00000175104.10"; exon_number "3"; exon_id "ENST00000526995.1-1_ENSG00000175104.10.3";
chr11	/dev/stdin	CDS	36516526	36516597	.	-	0	gene_id "ENST00000526995.1-1_ENSG00000175104.10"; transcript_id "ENST00000526995.1-1_ENSG00000175104.10"; exon_number "3"; exon_id "ENST00000526995.1-1_ENSG00000175104.10.3";
chr11	/dev/stdin	exon	36518658	36518816	.	-	.	gene_id "ENST00000526995.1-1_ENSG00000175104.10"; transcript_id "ENST00000526995.1-1_ENSG00000175104.10"; exon_number "4"; exon_id "ENST00000526995.1-1_ENSG00000175104.10.4";
chr11	/dev/stdin	CDS	36518658	36518816	.	-	0	gene_id "ENST00000526995.1-1_ENSG00000175104.10"; transcript_id "ENST00000526995.1-1_ENSG00000175104.10"; exon_number "4"; exon_id "ENST00000526995.1-1_ENSG00000175104.10.4";
chr11	/dev/stdin	exon	36520040	36520190	.	-	.	gene_id "ENST00000526995.1-1_ENSG00000175104.10"; transcript_id "ENST00000526995.1-1_ENSG00000175104.10"; exon_number "5"; exon_id "ENST00000526995.1-1_ENSG00000175104.10.5";
chr11	/dev/stdin	CDS	36520040	36520190	.	-	1	gene_id "ENST00000526995.1-1_ENSG00000175104.10"; transcript_id "ENST00000526995.1-1_ENSG00000175104.10"; exon_number "5"; exon_id "ENST00000526995.1-1_ENSG00000175104.10.5";
chr11	/dev/stdin	exon	36522770	36523087	.	-	.	gene_id "ENST00000526995.1-1_ENSG00000175104.10"; transcript_id "ENST00000526995.1-1_ENSG00000175104.10"; exon_number "6"; exon_id "ENST00000526995.1-1_ENSG00000175104.10.6";
chr11	/dev/stdin	CDS	36522770	36523087	.	-	1	gene_id "ENST00000526995.1-1_ENSG00000175104.10"; transcript_id "ENST00000526995.1-1_ENSG00000175104.10"; exon_number "6"; exon_id "ENST00000526995.1-1_ENSG00000175104.10.6";
chr11	/dev/stdin	exon	36531598	36532079	.	-	.	gene_id "ENST00000526995.1-1_ENSG00000175104.10"; transcript_id "ENST00000526995.1-1_ENSG00000175104.10"; exon_number "7"; exon_id "ENST00000526995.1-1_ENSG00000175104.10.7";
chr11	/dev/stdin	CDS	36531598	36532079	.	-	0	gene_id "ENST00000526995.1-1_ENSG00000175104.10"; transcript_id "ENST00000526995.1-1_ENSG00000175104.10"; exon_number "7"; exon_id "ENST00000526995.1-1_ENSG00000175104.10.7";
chr11	/dev/stdin	start_codon	36532077	36532079	.	-	0	gene_id "ENST00000526995.1-1_ENSG00000175104.10"; transcript_id "ENST00000526995.1-1_ENSG00000175104.10"; exon_number "7"; exon_id "ENST00000526995.1-1_ENSG00000175104.10.7";
chr11	/dev/stdin	transcript	36616052	36680818	.	+	.	gene_id "ENST00000347206.4_ENSG00000166352.11"; transcript_id "ENST00000347206.4_ENSG00000166352.11";
chr11	/dev/stdin	exon	36616052	36616142	.	+	.	gene_id "ENST00000347206.4_ENSG00000166352.11"; transcript_id "ENST00000347206.4_ENSG00000166352.11"; exon_number "1"; exon_id "ENST00000347206.4_ENSG00000166352.11.1";
chr11	/dev/stdin	CDS	36616052	36616142	.	+	0	gene_id "ENST00000347206.4_ENSG00000166352.11"; transcript_id "ENST00000347206.4_ENSG00000166352.11"; exon_number "1"; exon_id "ENST00000347206.4_ENSG00000166352.11.1";
chr11	/dev/stdin	exon	36631631	36631789	.	+	.	gene_id "ENST00000347206.4_ENSG00000166352.11"; transcript_id "ENST00000347206.4_ENSG00000166352.11"; exon_number "2"; exon_id "ENST00000347206.4_ENSG00000166352.11.2";
chr11	/dev/stdin	CDS	36631631	36631789	.	+	2	gene_id "ENST00000347206.4_ENSG00000166352.11"; transcript_id "ENST00000347206.4_ENSG00000166352.11"; exon_number "2"; exon_id "ENST00000347206.4_ENSG00000166352.11.2";
chr11	/dev/stdin	exon	36669566	36669705	.	+	.	gene_id "ENST00000347206.4_ENSG00000166352.11"; transcript_id "ENST00000347206.4_ENSG00000166352.11"; exon_number "3"; exon_id "ENST00000347206.4_ENSG00000166352.11.3";
chr11	/dev/stdin	CDS	36669566	36669705	.	+	2	gene_id "ENST00000347206.4_ENSG00000166352.11"; transcript_id "ENST00000347206.4_ENSG00000166352.11"; exon_number "3"; exon_id "ENST00000347206.4_ENSG00000166352.11.3";
chr11	/dev/stdin	exon	36680569	36680818	.	+	.	gene_id "ENST00000347206.4_ENSG00000166352.11"; transcript_id "ENST00000347206.4_ENSG00000166352.11"; exon_number "4"; exon_id "ENST00000347206.4_ENSG00000166352.11.4";
chr11	/dev/stdin	CDS	36680569	36680818	.	+	0	gene_id "ENST00000347206.4_ENSG00000166352.11"; transcript_id "ENST00000347206.4_ENSG00000166352.11"; exon_number "4"; exon_id "ENST00000347206.4_ENSG00000166352.11.4";
chr11	/dev/stdin	start_codon	36616052	36616054	.	+	0	gene_id "ENST00000347206.4_ENSG00000166352.11"; transcript_id "ENST00000347206.4_ENSG00000166352.11"; exon_number "1"; exon_id "ENST00000347206.4_ENSG00000166352.11.1";
chr11	/dev/stdin	transcript	36616052	36680818	.	+	.	gene_id "ENST00000334307.5_ENSG00000166352.11"; transcript_id "ENST00000334307.5_ENSG00000166352.11";
chr11	/dev/stdin	exon	36616052	36616142	.	+	.	gene_id "ENST00000334307.5_ENSG00000166352.11"; transcript_id "ENST00000334307.5_ENSG00000166352.11"; exon_number "1"; exon_id "ENST00000334307.5_ENSG00000166352.11.1";
chr11	/dev/stdin	CDS	36616052	36616142	.	+	0	gene_id "ENST00000334307.5_ENSG00000166352.11"; transcript_id "ENST00000334307.5_ENSG00000166352.11"; exon_number "1"; exon_id "ENST00000334307.5_ENSG00000166352.11.1";
chr11	/dev/stdin	exon	36631631	36631789	.	+	.	gene_id "ENST00000334307.5_ENSG00000166352.11"; transcript_id "ENST00000334307.5_ENSG00000166352.11"; exon_number "2"; exon_id "ENST00000334307.5_ENSG00000166352.11.2";
chr11	/dev/stdin	CDS	36631631	36631789	.	+	2	gene_id "ENST00000334307.5_ENSG00000166352.11"; transcript_id "ENST00000334307.5_ENSG00000166352.11"; exon_number "2"; exon_id "ENST00000334307.5_ENSG00000166352.11.2";
chr11	/dev/stdin	exon	36654834	36654988	.	+	.	gene_id "ENST00000334307.5_ENSG00000166352.11"; transcript_id "ENST00000334307.5_ENSG00000166352.11"; exon_number "3"; exon_id "ENST00000334307.5_ENSG00000166352.11.3";
chr11	/dev/stdin	CDS	36654834	36654988	.	+	2	gene_id "ENST00000334307.5_ENSG00000166352.11"; transcript_id "ENST00000334307.5_ENSG00000166352.11"; exon_number "3"; exon_id "ENST00000334307.5_ENSG00000166352.11.3";
chr11	/dev/stdin	exon	36657601	36657667	.	+	.	gene_id "ENST00000334307.5_ENSG00000166352.11"; transcript_id "ENST00000334307.5_ENSG00000166352.11"; exon_number "4"; exon_id "ENST00000334307.5_ENSG00000166352.11.4";
chr11	/dev/stdin	CDS	36657601	36657667	.	+	0	gene_id "ENST00000334307.5_ENSG00000166352.11"; transcript_id "ENST00000334307.5_ENSG00000166352.11"; exon_number "4"; exon_id "ENST00000334307.5_ENSG00000166352.11.4";
chr11	/dev/stdin	exon	36669566	36669705	.	+	.	gene_id "ENST00000334307.5_ENSG00000166352.11"; transcript_id "ENST00000334307.5_ENSG00000166352.11"; exon_number "5"; exon_id "ENST00000334307.5_ENSG00000166352.11.5";
chr11	/dev/stdin	CDS	36669566	36669705	.	+	2	gene_id "ENST00000334307.5_ENSG00000166352.11"; transcript_id "ENST00000334307.5_ENSG00000166352.11"; exon_number "5"; exon_id "ENST00000334307.5_ENSG00000166352.11.5";
chr11	/dev/stdin	exon	36680569	36680818	.	+	.	gene_id "ENST00000334307.5_ENSG00000166352.11"; transcript_id "ENST00000334307.5_ENSG00000166352.11"; exon_number "6"; exon_id "ENST00000334307.5_ENSG00000166352.11.6";
chr11	/dev/stdin	CDS	36680569	36680818	.	+	0	gene_id "ENST00000334307.5_ENSG00000166352.11"; transcript_id "ENST00000334307.5_ENSG00000166352.11"; exon_number "6"; exon_id "ENST00000334307.5_ENSG00000166352.11.6";
chr11	/dev/stdin	start_codon	36616052	36616054	.	+	0	gene_id "ENST00000334307.5_ENSG00000166352.11"; transcript_id "ENST00000334307.5_ENSG00000166352.11"; exon_number "1"; exon_id "ENST00000334307.5_ENSG00000166352.11.1";
chr11	/dev/stdin	transcript	36616052	36680818	.	+	.	gene_id "ENST00000531554.1_ENSG00000166352.11"; transcript_id "ENST00000531554.1_ENSG00000166352.11";
chr11	/dev/stdin	exon	36616052	36616191	.	+	.	gene_id "ENST00000531554.1_ENSG00000166352.11"; transcript_id "ENST00000531554.1_ENSG00000166352.11"; exon_number "1"; exon_id "ENST00000531554.1_ENSG00000166352.11.1";
chr11	/dev/stdin	CDS	36616052	36616191	.	+	0	gene_id "ENST00000531554.1_ENSG00000166352.11"; transcript_id "ENST00000531554.1_ENSG00000166352.11"; exon_number "1"; exon_id "ENST00000531554.1_ENSG00000166352.11.1";
chr11	/dev/stdin	exon	36631631	36631789	.	+	.	gene_id "ENST00000531554.1_ENSG00000166352.11"; transcript_id "ENST00000531554.1_ENSG00000166352.11"; exon_number "2"; exon_id "ENST00000531554.1_ENSG00000166352.11.2";
chr11	/dev/stdin	CDS	36631631	36631789	.	+	1	gene_id "ENST00000531554.1_ENSG00000166352.11"; transcript_id "ENST00000531554.1_ENSG00000166352.11"; exon_number "2"; exon_id "ENST00000531554.1_ENSG00000166352.11.2";
chr11	/dev/stdin	exon	36654834	36654988	.	+	.	gene_id "ENST00000531554.1_ENSG00000166352.11"; transcript_id "ENST00000531554.1_ENSG00000166352.11"; exon_number "3"; exon_id "ENST00000531554.1_ENSG00000166352.11.3";
chr11	/dev/stdin	CDS	36654834	36654988	.	+	1	gene_id "ENST00000531554.1_ENSG00000166352.11"; transcript_id "ENST00000531554.1_ENSG00000166352.11"; exon_number "3"; exon_id "ENST00000531554.1_ENSG00000166352.11.3";
chr11	/dev/stdin	exon	36657601	36657667	.	+	.	gene_id "ENST00000531554.1_ENSG00000166352.11"; transcript_id "ENST00000531554.1_ENSG00000166352.11"; exon_number "4"; exon_id "ENST00000531554.1_ENSG00000166352.11.4";
chr11	/dev/stdin	CDS	36657601	36657667	.	+	2	gene_id "ENST00000531554.1_ENSG00000166352.11"; transcript_id "ENST00000531554.1_ENSG00000166352.11"; exon_number "4"; exon_id "ENST00000531554.1_ENSG00000166352.11.4";
chr11	/dev/stdin	exon	36669566	36669705	.	+	.	gene_id "ENST00000531554.1_ENSG00000166352.11"; transcript_id "ENST00000531554.1_ENSG00000166352.11"; exon_number "5"; exon_id "ENST00000531554.1_ENSG00000166352.11.5";
chr11	/dev/stdin	CDS	36669566	36669705	.	+	1	gene_id "ENST00000531554.1_ENSG00000166352.11"; transcript_id "ENST00000531554.1_ENSG00000166352.11"; exon_number "5"; exon_id "ENST00000531554.1_ENSG00000166352.11.5";
chr11	/dev/stdin	exon	36680569	36680818	.	+	.	gene_id "ENST00000531554.1_ENSG00000166352.11"; transcript_id "ENST00000531554.1_ENSG00000166352.11"; exon_number "6"; exon_id "ENST00000531554.1_ENSG00000166352.11.6";
chr11	/dev/stdin	CDS	36680569	36680818	.	+	2	gene_id "ENST00000531554.1_ENSG00000166352.11"; transcript_id "ENST00000531554.1_ENSG00000166352.11"; exon_number "6"; exon_id "ENST00000531554.1_ENSG00000166352.11.6";
chr11	/dev/stdin	start_codon	36616052	36616054	.	+	0	gene_id "ENST00000531554.1_ENSG00000166352.11"; transcript_id "ENST00000531554.1_ENSG00000166352.11"; exon_number "1"; exon_id "ENST00000531554.1_ENSG00000166352.11.1";
chr11	/dev/stdin	transcript	36616052	36680818	.	+	.	gene_id "0de710a3-8000-45b6-ac21-397f16c07495_ENSG00000166352.11"; transcript_id "0de710a3-8000-45b6-ac21-397f16c07495_ENSG00000166352.11";
chr11	/dev/stdin	exon	36616052	36616142	.	+	.	gene_id "0de710a3-8000-45b6-ac21-397f16c07495_ENSG00000166352.11"; transcript_id "0de710a3-8000-45b6-ac21-397f16c07495_ENSG00000166352.11"; exon_number "1"; exon_id "0de710a3-8000-45b6-ac21-397f16c07495_ENSG00000166352.11.1";
chr11	/dev/stdin	CDS	36616052	36616142	.	+	0	gene_id "0de710a3-8000-45b6-ac21-397f16c07495_ENSG00000166352.11"; transcript_id "0de710a3-8000-45b6-ac21-397f16c07495_ENSG00000166352.11"; exon_number "1"; exon_id "0de710a3-8000-45b6-ac21-397f16c07495_ENSG00000166352.11.1";
chr11	/dev/stdin	exon	36631631	36631789	.	+	.	gene_id "0de710a3-8000-45b6-ac21-397f16c07495_ENSG00000166352.11"; transcript_id "0de710a3-8000-45b6-ac21-397f16c07495_ENSG00000166352.11"; exon_number "2"; exon_id "0de710a3-8000-45b6-ac21-397f16c07495_ENSG00000166352.11.2";
chr11	/dev/stdin	CDS	36631631	36631789	.	+	2	gene_id "0de710a3-8000-45b6-ac21-397f16c07495_ENSG00000166352.11"; transcript_id "0de710a3-8000-45b6-ac21-397f16c07495_ENSG00000166352.11"; exon_number "2"; exon_id "0de710a3-8000-45b6-ac21-397f16c07495_ENSG00000166352.11.2";
chr11	/dev/stdin	exon	36654834	36654988	.	+	.	gene_id "0de710a3-8000-45b6-ac21-397f16c07495_ENSG00000166352.11"; transcript_id "0de710a3-8000-45b6-ac21-397f16c07495_ENSG00000166352.11"; exon_number "3"; exon_id "0de710a3-8000-45b6-ac21-397f16c07495_ENSG00000166352.11.3";
chr11	/dev/stdin	CDS	36654834	36654988	.	+	2	gene_id "0de710a3-8000-45b6-ac21-397f16c07495_ENSG00000166352.11"; transcript_id "0de710a3-8000-45b6-ac21-397f16c07495_ENSG00000166352.11"; exon_number "3"; exon_id "0de710a3-8000-45b6-ac21-397f16c07495_ENSG00000166352.11.3";
chr11	/dev/stdin	exon	36669566	36669705	.	+	.	gene_id "0de710a3-8000-45b6-ac21-397f16c07495_ENSG00000166352.11"; transcript_id "0de710a3-8000-45b6-ac21-397f16c07495_ENSG00000166352.11"; exon_number "4"; exon_id "0de710a3-8000-45b6-ac21-397f16c07495_ENSG00000166352.11.4";
chr11	/dev/stdin	CDS	36669566	36669705	.	+	0	gene_id "0de710a3-8000-45b6-ac21-397f16c07495_ENSG00000166352.11"; transcript_id "0de710a3-8000-45b6-ac21-397f16c07495_ENSG00000166352.11"; exon_number "4"; exon_id "0de710a3-8000-45b6-ac21-397f16c07495_ENSG00000166352.11.4";
chr11	/dev/stdin	exon	36680569	36680818	.	+	.	gene_id "0de710a3-8000-45b6-ac21-397f16c07495_ENSG00000166352.11"; transcript_id "0de710a3-8000-45b6-ac21-397f16c07495_ENSG00000166352.11"; exon_number "5"; exon_id "0de710a3-8000-45b6-ac21-397f16c07495_ENSG00000166352.11.5";
chr11	/dev/stdin	CDS	36680569	36680815	.	+	1	gene_id "0de710a3-8000-45b6-ac21-397f16c07495_ENSG00000166352.11"; transcript_id "0de710a3-8000-45b6-ac21-397f16c07495_ENSG00000166352.11"; exon_number "5"; exon_id "0de710a3-8000-45b6-ac21-397f16c07495_ENSG00000166352.11.5";
chr11	/dev/stdin	start_codon	36616052	36616054	.	+	0	gene_id "0de710a3-8000-45b6-ac21-397f16c07495_ENSG00000166352.11"; transcript_id "0de710a3-8000-45b6-ac21-397f16c07495_ENSG00000166352.11"; exon_number "1"; exon_id "0de710a3-8000-45b6-ac21-397f16c07495_ENSG00000166352.11.1";
chr11	/dev/stdin	stop_codon	36680816	36680818	.	+	0	gene_id "0de710a3-8000-45b6-ac21-397f16c07495_ENSG00000166352.11"; transcript_id "0de710a3-8000-45b6-ac21-397f16c07495_ENSG00000166352.11"; exon_number "5"; exon_id "0de710a3-8000-45b6-ac21-397f16c07495_ENSG00000166352.11.5";
chr11	/dev/stdin	transcript	36616052	36680818	.	+	.	gene_id "287c66bf-2957-4564-8b4e-47e9ace89ee5_ENSG00000166352.11"; transcript_id "287c66bf-2957-4564-8b4e-47e9ace89ee5_ENSG00000166352.11";
chr11	/dev/stdin	exon	36616052	36616191	.	+	.	gene_id "287c66bf-2957-4564-8b4e-47e9ace89ee5_ENSG00000166352.11"; transcript_id "287c66bf-2957-4564-8b4e-47e9ace89ee5_ENSG00000166352.11"; exon_number "1"; exon_id "287c66bf-2957-4564-8b4e-47e9ace89ee5_ENSG00000166352.11.1";
chr11	/dev/stdin	CDS	36616052	36616191	.	+	0	gene_id "287c66bf-2957-4564-8b4e-47e9ace89ee5_ENSG00000166352.11"; transcript_id "287c66bf-2957-4564-8b4e-47e9ace89ee5_ENSG00000166352.11"; exon_number "1"; exon_id "287c66bf-2957-4564-8b4e-47e9ace89ee5_ENSG00000166352.11.1";
chr11	/dev/stdin	exon	36631631	36631789	.	+	.	gene_id "287c66bf-2957-4564-8b4e-47e9ace89ee5_ENSG00000166352.11"; transcript_id "287c66bf-2957-4564-8b4e-47e9ace89ee5_ENSG00000166352.11"; exon_number "2"; exon_id "287c66bf-2957-4564-8b4e-47e9ace89ee5_ENSG00000166352.11.2";
chr11	/dev/stdin	CDS	36631631	36631789	.	+	1	gene_id "287c66bf-2957-4564-8b4e-47e9ace89ee5_ENSG00000166352.11"; transcript_id "287c66bf-2957-4564-8b4e-47e9ace89ee5_ENSG00000166352.11"; exon_number "2"; exon_id "287c66bf-2957-4564-8b4e-47e9ace89ee5_ENSG00000166352.11.2";
chr11	/dev/stdin	exon	36654834	36654988	.	+	.	gene_id "287c66bf-2957-4564-8b4e-47e9ace89ee5_ENSG00000166352.11"; transcript_id "287c66bf-2957-4564-8b4e-47e9ace89ee5_ENSG00000166352.11"; exon_number "3"; exon_id "287c66bf-2957-4564-8b4e-47e9ace89ee5_ENSG00000166352.11.3";
chr11	/dev/stdin	CDS	36654834	36654988	.	+	1	gene_id "287c66bf-2957-4564-8b4e-47e9ace89ee5_ENSG00000166352.11"; transcript_id "287c66bf-2957-4564-8b4e-47e9ace89ee5_ENSG00000166352.11"; exon_number "3"; exon_id "287c66bf-2957-4564-8b4e-47e9ace89ee5_ENSG00000166352.11.3";
chr11	/dev/stdin	exon	36669566	36669705	.	+	.	gene_id "287c66bf-2957-4564-8b4e-47e9ace89ee5_ENSG00000166352.11"; transcript_id "287c66bf-2957-4564-8b4e-47e9ace89ee5_ENSG00000166352.11"; exon_number "4"; exon_id "287c66bf-2957-4564-8b4e-47e9ace89ee5_ENSG00000166352.11.4";
chr11	/dev/stdin	CDS	36669566	36669705	.	+	2	gene_id "287c66bf-2957-4564-8b4e-47e9ace89ee5_ENSG00000166352.11"; transcript_id "287c66bf-2957-4564-8b4e-47e9ace89ee5_ENSG00000166352.11"; exon_number "4"; exon_id "287c66bf-2957-4564-8b4e-47e9ace89ee5_ENSG00000166352.11.4";
chr11	/dev/stdin	exon	36680569	36680818	.	+	.	gene_id "287c66bf-2957-4564-8b4e-47e9ace89ee5_ENSG00000166352.11"; transcript_id "287c66bf-2957-4564-8b4e-47e9ace89ee5_ENSG00000166352.11"; exon_number "5"; exon_id "287c66bf-2957-4564-8b4e-47e9ace89ee5_ENSG00000166352.11.5";
chr11	/dev/stdin	CDS	36680569	36680818	.	+	0	gene_id "287c66bf-2957-4564-8b4e-47e9ace89ee5_ENSG00000166352.11"; transcript_id "287c66bf-2957-4564-8b4e-47e9ace89ee5_ENSG00000166352.11"; exon_number "5"; exon_id "287c66bf-2957-4564-8b4e-47e9ace89ee5_ENSG00000166352.11.5";
chr11	/dev/stdin	start_codon	36616052	36616054	.	+	0	gene_id "287c66bf-2957-4564-8b4e-47e9ace89ee5_ENSG00000166352.11"; transcript_id "287c66bf-2957-4564-8b4e-47e9ace89ee5_ENSG00000166352.11"; exon_number "1"; exon_id "287c66bf-2957-4564-8b4e-47e9ace89ee5_ENSG00000166352.11.1";
chr11	/dev/stdin	transcript	36616052	36680818	.	+	.	gene_id "ENST00000534635.1_ENSG00000166352.11"; transcript_id "ENST00000534635.1_ENSG00000166352.11";
chr11	/dev/stdin	exon	36616052	36616311	.	+	.	gene_id "ENST00000534635.1_ENSG00000166352.11"; transcript_id "ENST00000534635.1_ENSG00000166352.11"; exon_number "1"; exon_id "ENST00000534635.1_ENSG00000166352.11.1";
chr11	/dev/stdin	CDS	36616052	36616311	.	+	0	gene_id "ENST00000534635.1_ENSG00000166352.11"; transcript_id "ENST00000534635.1_ENSG00000166352.11"; exon_number "1"; exon_id "ENST00000534635.1_ENSG00000166352.11.1";
chr11	/dev/stdin	exon	36631631	36631789	.	+	.	gene_id "ENST00000534635.1_ENSG00000166352.11"; transcript_id "ENST00000534635.1_ENSG00000166352.11"; exon_number "2"; exon_id "ENST00000534635.1_ENSG00000166352.11.2";
chr11	/dev/stdin	CDS	36631631	36631789	.	+	1	gene_id "ENST00000534635.1_ENSG00000166352.11"; transcript_id "ENST00000534635.1_ENSG00000166352.11"; exon_number "2"; exon_id "ENST00000534635.1_ENSG00000166352.11.2";
chr11	/dev/stdin	exon	36669566	36669705	.	+	.	gene_id "ENST00000534635.1_ENSG00000166352.11"; transcript_id "ENST00000534635.1_ENSG00000166352.11"; exon_number "3"; exon_id "ENST00000534635.1_ENSG00000166352.11.3";
chr11	/dev/stdin	CDS	36669566	36669705	.	+	1	gene_id "ENST00000534635.1_ENSG00000166352.11"; transcript_id "ENST00000534635.1_ENSG00000166352.11"; exon_number "3"; exon_id "ENST00000534635.1_ENSG00000166352.11.3";
chr11	/dev/stdin	exon	36680569	36680818	.	+	.	gene_id "ENST00000534635.1_ENSG00000166352.11"; transcript_id "ENST00000534635.1_ENSG00000166352.11"; exon_number "4"; exon_id "ENST00000534635.1_ENSG00000166352.11.4";
chr11	/dev/stdin	CDS	36680569	36680818	.	+	2	gene_id "ENST00000534635.1_ENSG00000166352.11"; transcript_id "ENST00000534635.1_ENSG00000166352.11"; exon_number "4"; exon_id "ENST00000534635.1_ENSG00000166352.11.4";
chr11	/dev/stdin	start_codon	36616052	36616054	.	+	0	gene_id "ENST00000534635.1_ENSG00000166352.11"; transcript_id "ENST00000534635.1_ENSG00000166352.11"; exon_number "1"; exon_id "ENST00000534635.1_ENSG00000166352.11.1";
chr11	/dev/stdin	transcript	36616052	36680818	.	+	.	gene_id "645dd4cb-986e-4f82-9d95-66bd55977f17_ENSG00000166352.11"; transcript_id "645dd4cb-986e-4f82-9d95-66bd55977f17_ENSG00000166352.11";
chr11	/dev/stdin	exon	36616052	36616191	.	+	.	gene_id "645dd4cb-986e-4f82-9d95-66bd55977f17_ENSG00000166352.11"; transcript_id "645dd4cb-986e-4f82-9d95-66bd55977f17_ENSG00000166352.11"; exon_number "1"; exon_id "645dd4cb-986e-4f82-9d95-66bd55977f17_ENSG00000166352.11.1";
chr11	/dev/stdin	CDS	36616052	36616191	.	+	0	gene_id "645dd4cb-986e-4f82-9d95-66bd55977f17_ENSG00000166352.11"; transcript_id "645dd4cb-986e-4f82-9d95-66bd55977f17_ENSG00000166352.11"; exon_number "1"; exon_id "645dd4cb-986e-4f82-9d95-66bd55977f17_ENSG00000166352.11.1";
chr11	/dev/stdin	exon	36631631	36631789	.	+	.	gene_id "645dd4cb-986e-4f82-9d95-66bd55977f17_ENSG00000166352.11"; transcript_id "645dd4cb-986e-4f82-9d95-66bd55977f17_ENSG00000166352.11"; exon_number "2"; exon_id "645dd4cb-986e-4f82-9d95-66bd55977f17_ENSG00000166352.11.2";
chr11	/dev/stdin	CDS	36631631	36631789	.	+	1	gene_id "645dd4cb-986e-4f82-9d95-66bd55977f17_ENSG00000166352.11"; transcript_id "645dd4cb-986e-4f82-9d95-66bd55977f17_ENSG00000166352.11"; exon_number "2"; exon_id "645dd4cb-986e-4f82-9d95-66bd55977f17_ENSG00000166352.11.2";
chr11	/dev/stdin	exon	36669566	36669705	.	+	.	gene_id "645dd4cb-986e-4f82-9d95-66bd55977f17_ENSG00000166352.11"; transcript_id "645dd4cb-986e-4f82-9d95-66bd55977f17_ENSG00000166352.11"; exon_number "3"; exon_id "645dd4cb-986e-4f82-9d95-66bd55977f17_ENSG00000166352.11.3";
chr11	/dev/stdin	CDS	36669566	36669705	.	+	1	gene_id "645dd4cb-986e-4f82-9d95-66bd55977f17_ENSG00000166352.11"; transcript_id "645dd4cb-986e-4f82-9d95-66bd55977f17_ENSG00000166352.11"; exon_number "3"; exon_id "645dd4cb-986e-4f82-9d95-66bd55977f17_ENSG00000166352.11.3";
chr11	/dev/stdin	exon	36680569	36680818	.	+	.	gene_id "645dd4cb-986e-4f82-9d95-66bd55977f17_ENSG00000166352.11"; transcript_id "645dd4cb-986e-4f82-9d95-66bd55977f17_ENSG00000166352.11"; exon_number "4"; exon_id "645dd4cb-986e-4f82-9d95-66bd55977f17_ENSG00000166352.11.4";
chr11	/dev/stdin	CDS	36680569	36680818	.	+	2	gene_id "645dd4cb-986e-4f82-9d95-66bd55977f17_ENSG00000166352.11"; transcript_id "645dd4cb-986e-4f82-9d95-66bd55977f17_ENSG00000166352.11"; exon_number "4"; exon_id "645dd4cb-986e-4f82-9d95-66bd55977f17_ENSG00000166352.11.4";
chr11	/dev/stdin	start_codon	36616052	36616054	.	+	0	gene_id "645dd4cb-986e-4f82-9d95-66bd55977f17_ENSG00000166352.11"; transcript_id "645dd4cb-986e-4f82-9d95-66bd55977f17_ENSG00000166352.11"; exon_number "1"; exon_id "645dd4cb-986e-4f82-9d95-66bd55977f17_ENSG00000166352.11.1";
chr11	/dev/stdin	transcript	36616052	36680818	.	+	.	gene_id "a05f242e-878e-4a06-ba9b-aca46da1eb45_ENSG00000166352.11"; transcript_id "a05f242e-878e-4a06-ba9b-aca46da1eb45_ENSG00000166352.11";
chr11	/dev/stdin	exon	36616052	36616465	.	+	.	gene_id "a05f242e-878e-4a06-ba9b-aca46da1eb45_ENSG00000166352.11"; transcript_id "a05f242e-878e-4a06-ba9b-aca46da1eb45_ENSG00000166352.11"; exon_number "1"; exon_id "a05f242e-878e-4a06-ba9b-aca46da1eb45_ENSG00000166352.11.1";
chr11	/dev/stdin	CDS	36616052	36616465	.	+	0	gene_id "a05f242e-878e-4a06-ba9b-aca46da1eb45_ENSG00000166352.11"; transcript_id "a05f242e-878e-4a06-ba9b-aca46da1eb45_ENSG00000166352.11"; exon_number "1"; exon_id "a05f242e-878e-4a06-ba9b-aca46da1eb45_ENSG00000166352.11.1";
chr11	/dev/stdin	exon	36631631	36631789	.	+	.	gene_id "a05f242e-878e-4a06-ba9b-aca46da1eb45_ENSG00000166352.11"; transcript_id "a05f242e-878e-4a06-ba9b-aca46da1eb45_ENSG00000166352.11"; exon_number "2"; exon_id "a05f242e-878e-4a06-ba9b-aca46da1eb45_ENSG00000166352.11.2";
chr11	/dev/stdin	CDS	36631631	36631789	.	+	0	gene_id "a05f242e-878e-4a06-ba9b-aca46da1eb45_ENSG00000166352.11"; transcript_id "a05f242e-878e-4a06-ba9b-aca46da1eb45_ENSG00000166352.11"; exon_number "2"; exon_id "a05f242e-878e-4a06-ba9b-aca46da1eb45_ENSG00000166352.11.2";
chr11	/dev/stdin	exon	36654834	36654988	.	+	.	gene_id "a05f242e-878e-4a06-ba9b-aca46da1eb45_ENSG00000166352.11"; transcript_id "a05f242e-878e-4a06-ba9b-aca46da1eb45_ENSG00000166352.11"; exon_number "3"; exon_id "a05f242e-878e-4a06-ba9b-aca46da1eb45_ENSG00000166352.11.3";
chr11	/dev/stdin	CDS	36654834	36654988	.	+	0	gene_id "a05f242e-878e-4a06-ba9b-aca46da1eb45_ENSG00000166352.11"; transcript_id "a05f242e-878e-4a06-ba9b-aca46da1eb45_ENSG00000166352.11"; exon_number "3"; exon_id "a05f242e-878e-4a06-ba9b-aca46da1eb45_ENSG00000166352.11.3";
chr11	/dev/stdin	exon	36657601	36657667	.	+	.	gene_id "a05f242e-878e-4a06-ba9b-aca46da1eb45_ENSG00000166352.11"; transcript_id "a05f242e-878e-4a06-ba9b-aca46da1eb45_ENSG00000166352.11"; exon_number "4"; exon_id "a05f242e-878e-4a06-ba9b-aca46da1eb45_ENSG00000166352.11.4";
chr11	/dev/stdin	CDS	36657601	36657667	.	+	1	gene_id "a05f242e-878e-4a06-ba9b-aca46da1eb45_ENSG00000166352.11"; transcript_id "a05f242e-878e-4a06-ba9b-aca46da1eb45_ENSG00000166352.11"; exon_number "4"; exon_id "a05f242e-878e-4a06-ba9b-aca46da1eb45_ENSG00000166352.11.4";
chr11	/dev/stdin	exon	36669566	36669705	.	+	.	gene_id "a05f242e-878e-4a06-ba9b-aca46da1eb45_ENSG00000166352.11"; transcript_id "a05f242e-878e-4a06-ba9b-aca46da1eb45_ENSG00000166352.11"; exon_number "5"; exon_id "a05f242e-878e-4a06-ba9b-aca46da1eb45_ENSG00000166352.11.5";
chr11	/dev/stdin	CDS	36669566	36669705	.	+	0	gene_id "a05f242e-878e-4a06-ba9b-aca46da1eb45_ENSG00000166352.11"; transcript_id "a05f242e-878e-4a06-ba9b-aca46da1eb45_ENSG00000166352.11"; exon_number "5"; exon_id "a05f242e-878e-4a06-ba9b-aca46da1eb45_ENSG00000166352.11.5";
chr11	/dev/stdin	exon	36680569	36680818	.	+	.	gene_id "a05f242e-878e-4a06-ba9b-aca46da1eb45_ENSG00000166352.11"; transcript_id "a05f242e-878e-4a06-ba9b-aca46da1eb45_ENSG00000166352.11"; exon_number "6"; exon_id "a05f242e-878e-4a06-ba9b-aca46da1eb45_ENSG00000166352.11.6";
chr11	/dev/stdin	CDS	36680569	36680815	.	+	1	gene_id "a05f242e-878e-4a06-ba9b-aca46da1eb45_ENSG00000166352.11"; transcript_id "a05f242e-878e-4a06-ba9b-aca46da1eb45_ENSG00000166352.11"; exon_number "6"; exon_id "a05f242e-878e-4a06-ba9b-aca46da1eb45_ENSG00000166352.11.6";
chr11	/dev/stdin	start_codon	36616052	36616054	.	+	0	gene_id "a05f242e-878e-4a06-ba9b-aca46da1eb45_ENSG00000166352.11"; transcript_id "a05f242e-878e-4a06-ba9b-aca46da1eb45_ENSG00000166352.11"; exon_number "1"; exon_id "a05f242e-878e-4a06-ba9b-aca46da1eb45_ENSG00000166352.11.1";
chr11	/dev/stdin	stop_codon	36680816	36680818	.	+	0	gene_id "a05f242e-878e-4a06-ba9b-aca46da1eb45_ENSG00000166352.11"; transcript_id "a05f242e-878e-4a06-ba9b-aca46da1eb45_ENSG00000166352.11"; exon_number "6"; exon_id "a05f242e-878e-4a06-ba9b-aca46da1eb45_ENSG00000166352.11.6";
chr11	/dev/stdin	transcript	43333514	43364987	.	+	.	gene_id "ENST00000378852.3_ENSG00000166181.8"; transcript_id "ENST00000378852.3_ENSG00000166181.8";
chr11	/dev/stdin	exon	43333514	43333746	.	+	.	gene_id "ENST00000378852.3_ENSG00000166181.8"; transcript_id "ENST00000378852.3_ENSG00000166181.8"; exon_number "1"; exon_id "ENST00000378852.3_ENSG00000166181.8.1";
chr11	/dev/stdin	CDS	43333514	43333746	.	+	0	gene_id "ENST00000378852.3_ENSG00000166181.8"; transcript_id "ENST00000378852.3_ENSG00000166181.8"; exon_number "1"; exon_id "ENST00000378852.3_ENSG00000166181.8.1";
chr11	/dev/stdin	exon	43340190	43340351	.	+	.	gene_id "ENST00000378852.3_ENSG00000166181.8"; transcript_id "ENST00000378852.3_ENSG00000166181.8"; exon_number "2"; exon_id "ENST00000378852.3_ENSG00000166181.8.2";
chr11	/dev/stdin	CDS	43340190	43340351	.	+	1	gene_id "ENST00000378852.3_ENSG00000166181.8"; transcript_id "ENST00000378852.3_ENSG00000166181.8"; exon_number "2"; exon_id "ENST00000378852.3_ENSG00000166181.8.2";
chr11	/dev/stdin	exon	43342371	43342464	.	+	.	gene_id "ENST00000378852.3_ENSG00000166181.8"; transcript_id "ENST00000378852.3_ENSG00000166181.8"; exon_number "3"; exon_id "ENST00000378852.3_ENSG00000166181.8.3";
chr11	/dev/stdin	CDS	43342371	43342464	.	+	1	gene_id "ENST00000378852.3_ENSG00000166181.8"; transcript_id "ENST00000378852.3_ENSG00000166181.8"; exon_number "3"; exon_id "ENST00000378852.3_ENSG00000166181.8.3";
chr11	/dev/stdin	exon	43342961	43343026	.	+	.	gene_id "ENST00000378852.3_ENSG00000166181.8"; transcript_id "ENST00000378852.3_ENSG00000166181.8"; exon_number "4"; exon_id "ENST00000378852.3_ENSG00000166181.8.4";
chr11	/dev/stdin	CDS	43342961	43343026	.	+	0	gene_id "ENST00000378852.3_ENSG00000166181.8"; transcript_id "ENST00000378852.3_ENSG00000166181.8"; exon_number "4"; exon_id "ENST00000378852.3_ENSG00000166181.8.4";
chr11	/dev/stdin	exon	43343535	43343686	.	+	.	gene_id "ENST00000378852.3_ENSG00000166181.8"; transcript_id "ENST00000378852.3_ENSG00000166181.8"; exon_number "5"; exon_id "ENST00000378852.3_ENSG00000166181.8.5";
chr11	/dev/stdin	CDS	43343535	43343686	.	+	0	gene_id "ENST00000378852.3_ENSG00000166181.8"; transcript_id "ENST00000378852.3_ENSG00000166181.8"; exon_number "5"; exon_id "ENST00000378852.3_ENSG00000166181.8.5";
chr11	/dev/stdin	exon	43344980	43345186	.	+	.	gene_id "ENST00000378852.3_ENSG00000166181.8"; transcript_id "ENST00000378852.3_ENSG00000166181.8"; exon_number "6"; exon_id "ENST00000378852.3_ENSG00000166181.8.6";
chr11	/dev/stdin	CDS	43344980	43345186	.	+	1	gene_id "ENST00000378852.3_ENSG00000166181.8"; transcript_id "ENST00000378852.3_ENSG00000166181.8"; exon_number "6"; exon_id "ENST00000378852.3_ENSG00000166181.8.6";
chr11	/dev/stdin	exon	43348057	43348161	.	+	.	gene_id "ENST00000378852.3_ENSG00000166181.8"; transcript_id "ENST00000378852.3_ENSG00000166181.8"; exon_number "7"; exon_id "ENST00000378852.3_ENSG00000166181.8.7";
chr11	/dev/stdin	CDS	43348057	43348161	.	+	1	gene_id "ENST00000378852.3_ENSG00000166181.8"; transcript_id "ENST00000378852.3_ENSG00000166181.8"; exon_number "7"; exon_id "ENST00000378852.3_ENSG00000166181.8.7";
chr11	/dev/stdin	exon	43349339	43349428	.	+	.	gene_id "ENST00000378852.3_ENSG00000166181.8"; transcript_id "ENST00000378852.3_ENSG00000166181.8"; exon_number "8"; exon_id "ENST00000378852.3_ENSG00000166181.8.8";
chr11	/dev/stdin	CDS	43349339	43349428	.	+	1	gene_id "ENST00000378852.3_ENSG00000166181.8"; transcript_id "ENST00000378852.3_ENSG00000166181.8"; exon_number "8"; exon_id "ENST00000378852.3_ENSG00000166181.8.8";
chr11	/dev/stdin	exon	43350262	43350443	.	+	.	gene_id "ENST00000378852.3_ENSG00000166181.8"; transcript_id "ENST00000378852.3_ENSG00000166181.8"; exon_number "9"; exon_id "ENST00000378852.3_ENSG00000166181.8.9";
chr11	/dev/stdin	CDS	43350262	43350443	.	+	1	gene_id "ENST00000378852.3_ENSG00000166181.8"; transcript_id "ENST00000378852.3_ENSG00000166181.8"; exon_number "9"; exon_id "ENST00000378852.3_ENSG00000166181.8.9";
chr11	/dev/stdin	exon	43351515	43351608	.	+	.	gene_id "ENST00000378852.3_ENSG00000166181.8"; transcript_id "ENST00000378852.3_ENSG00000166181.8"; exon_number "10"; exon_id "ENST00000378852.3_ENSG00000166181.8.10";
chr11	/dev/stdin	CDS	43351515	43351608	.	+	2	gene_id "ENST00000378852.3_ENSG00000166181.8"; transcript_id "ENST00000378852.3_ENSG00000166181.8"; exon_number "10"; exon_id "ENST00000378852.3_ENSG00000166181.8.10";
chr11	/dev/stdin	exon	43352058	43352114	.	+	.	gene_id "ENST00000378852.3_ENSG00000166181.8"; transcript_id "ENST00000378852.3_ENSG00000166181.8"; exon_number "11"; exon_id "ENST00000378852.3_ENSG00000166181.8.11";
chr11	/dev/stdin	CDS	43352058	43352114	.	+	1	gene_id "ENST00000378852.3_ENSG00000166181.8"; transcript_id "ENST00000378852.3_ENSG00000166181.8"; exon_number "11"; exon_id "ENST00000378852.3_ENSG00000166181.8.11";
chr11	/dev/stdin	exon	43356828	43356904	.	+	.	gene_id "ENST00000378852.3_ENSG00000166181.8"; transcript_id "ENST00000378852.3_ENSG00000166181.8"; exon_number "12"; exon_id "ENST00000378852.3_ENSG00000166181.8.12";
chr11	/dev/stdin	CDS	43356828	43356904	.	+	1	gene_id "ENST00000378852.3_ENSG00000166181.8"; transcript_id "ENST00000378852.3_ENSG00000166181.8"; exon_number "12"; exon_id "ENST00000378852.3_ENSG00000166181.8.12";
chr11	/dev/stdin	exon	43357408	43357544	.	+	.	gene_id "ENST00000378852.3_ENSG00000166181.8"; transcript_id "ENST00000378852.3_ENSG00000166181.8"; exon_number "13"; exon_id "ENST00000378852.3_ENSG00000166181.8.13";
chr11	/dev/stdin	CDS	43357408	43357544	.	+	2	gene_id "ENST00000378852.3_ENSG00000166181.8"; transcript_id "ENST00000378852.3_ENSG00000166181.8"; exon_number "13"; exon_id "ENST00000378852.3_ENSG00000166181.8.13";
chr11	/dev/stdin	exon	43363983	43364987	.	+	.	gene_id "ENST00000378852.3_ENSG00000166181.8"; transcript_id "ENST00000378852.3_ENSG00000166181.8"; exon_number "14"; exon_id "ENST00000378852.3_ENSG00000166181.8.14";
chr11	/dev/stdin	CDS	43363983	43364984	.	+	0	gene_id "ENST00000378852.3_ENSG00000166181.8"; transcript_id "ENST00000378852.3_ENSG00000166181.8"; exon_number "14"; exon_id "ENST00000378852.3_ENSG00000166181.8.14";
chr11	/dev/stdin	start_codon	43333514	43333516	.	+	0	gene_id "ENST00000378852.3_ENSG00000166181.8"; transcript_id "ENST00000378852.3_ENSG00000166181.8"; exon_number "1"; exon_id "ENST00000378852.3_ENSG00000166181.8.1";
chr11	/dev/stdin	stop_codon	43364985	43364987	.	+	0	gene_id "ENST00000378852.3_ENSG00000166181.8"; transcript_id "ENST00000378852.3_ENSG00000166181.8"; exon_number "14"; exon_id "ENST00000378852.3_ENSG00000166181.8.14";
chr11	/dev/stdin	transcript	43333514	43357771	.	+	.	gene_id "ENST00000534600.1_ENSG00000166181.8"; transcript_id "ENST00000534600.1_ENSG00000166181.8";
chr11	/dev/stdin	exon	43333514	43333746	.	+	.	gene_id "ENST00000534600.1_ENSG00000166181.8"; transcript_id "ENST00000534600.1_ENSG00000166181.8"; exon_number "1"; exon_id "ENST00000534600.1_ENSG00000166181.8.1";
chr11	/dev/stdin	CDS	43333514	43333746	.	+	0	gene_id "ENST00000534600.1_ENSG00000166181.8"; transcript_id "ENST00000534600.1_ENSG00000166181.8"; exon_number "1"; exon_id "ENST00000534600.1_ENSG00000166181.8.1";
chr11	/dev/stdin	exon	43340190	43340351	.	+	.	gene_id "ENST00000534600.1_ENSG00000166181.8"; transcript_id "ENST00000534600.1_ENSG00000166181.8"; exon_number "2"; exon_id "ENST00000534600.1_ENSG00000166181.8.2";
chr11	/dev/stdin	CDS	43340190	43340351	.	+	1	gene_id "ENST00000534600.1_ENSG00000166181.8"; transcript_id "ENST00000534600.1_ENSG00000166181.8"; exon_number "2"; exon_id "ENST00000534600.1_ENSG00000166181.8.2";
chr11	/dev/stdin	exon	43342371	43342464	.	+	.	gene_id "ENST00000534600.1_ENSG00000166181.8"; transcript_id "ENST00000534600.1_ENSG00000166181.8"; exon_number "3"; exon_id "ENST00000534600.1_ENSG00000166181.8.3";
chr11	/dev/stdin	CDS	43342371	43342464	.	+	1	gene_id "ENST00000534600.1_ENSG00000166181.8"; transcript_id "ENST00000534600.1_ENSG00000166181.8"; exon_number "3"; exon_id "ENST00000534600.1_ENSG00000166181.8.3";
chr11	/dev/stdin	exon	43342961	43343026	.	+	.	gene_id "ENST00000534600.1_ENSG00000166181.8"; transcript_id "ENST00000534600.1_ENSG00000166181.8"; exon_number "4"; exon_id "ENST00000534600.1_ENSG00000166181.8.4";
chr11	/dev/stdin	CDS	43342961	43343026	.	+	0	gene_id "ENST00000534600.1_ENSG00000166181.8"; transcript_id "ENST00000534600.1_ENSG00000166181.8"; exon_number "4"; exon_id "ENST00000534600.1_ENSG00000166181.8.4";
chr11	/dev/stdin	exon	43343535	43343686	.	+	.	gene_id "ENST00000534600.1_ENSG00000166181.8"; transcript_id "ENST00000534600.1_ENSG00000166181.8"; exon_number "5"; exon_id "ENST00000534600.1_ENSG00000166181.8.5";
chr11	/dev/stdin	CDS	43343535	43343686	.	+	0	gene_id "ENST00000534600.1_ENSG00000166181.8"; transcript_id "ENST00000534600.1_ENSG00000166181.8"; exon_number "5"; exon_id "ENST00000534600.1_ENSG00000166181.8.5";
chr11	/dev/stdin	exon	43344980	43345186	.	+	.	gene_id "ENST00000534600.1_ENSG00000166181.8"; transcript_id "ENST00000534600.1_ENSG00000166181.8"; exon_number "6"; exon_id "ENST00000534600.1_ENSG00000166181.8.6";
chr11	/dev/stdin	CDS	43344980	43345186	.	+	1	gene_id "ENST00000534600.1_ENSG00000166181.8"; transcript_id "ENST00000534600.1_ENSG00000166181.8"; exon_number "6"; exon_id "ENST00000534600.1_ENSG00000166181.8.6";
chr11	/dev/stdin	exon	43348057	43348161	.	+	.	gene_id "ENST00000534600.1_ENSG00000166181.8"; transcript_id "ENST00000534600.1_ENSG00000166181.8"; exon_number "7"; exon_id "ENST00000534600.1_ENSG00000166181.8.7";
chr11	/dev/stdin	CDS	43348057	43348161	.	+	1	gene_id "ENST00000534600.1_ENSG00000166181.8"; transcript_id "ENST00000534600.1_ENSG00000166181.8"; exon_number "7"; exon_id "ENST00000534600.1_ENSG00000166181.8.7";
chr11	/dev/stdin	exon	43349339	43349428	.	+	.	gene_id "ENST00000534600.1_ENSG00000166181.8"; transcript_id "ENST00000534600.1_ENSG00000166181.8"; exon_number "8"; exon_id "ENST00000534600.1_ENSG00000166181.8.8";
chr11	/dev/stdin	CDS	43349339	43349428	.	+	1	gene_id "ENST00000534600.1_ENSG00000166181.8"; transcript_id "ENST00000534600.1_ENSG00000166181.8"; exon_number "8"; exon_id "ENST00000534600.1_ENSG00000166181.8.8";
chr11	/dev/stdin	exon	43350262	43350443	.	+	.	gene_id "ENST00000534600.1_ENSG00000166181.8"; transcript_id "ENST00000534600.1_ENSG00000166181.8"; exon_number "9"; exon_id "ENST00000534600.1_ENSG00000166181.8.9";
chr11	/dev/stdin	CDS	43350262	43350443	.	+	1	gene_id "ENST00000534600.1_ENSG00000166181.8"; transcript_id "ENST00000534600.1_ENSG00000166181.8"; exon_number "9"; exon_id "ENST00000534600.1_ENSG00000166181.8.9";
chr11	/dev/stdin	exon	43351515	43351608	.	+	.	gene_id "ENST00000534600.1_ENSG00000166181.8"; transcript_id "ENST00000534600.1_ENSG00000166181.8"; exon_number "10"; exon_id "ENST00000534600.1_ENSG00000166181.8.10";
chr11	/dev/stdin	CDS	43351515	43351608	.	+	2	gene_id "ENST00000534600.1_ENSG00000166181.8"; transcript_id "ENST00000534600.1_ENSG00000166181.8"; exon_number "10"; exon_id "ENST00000534600.1_ENSG00000166181.8.10";
chr11	/dev/stdin	exon	43352058	43352114	.	+	.	gene_id "ENST00000534600.1_ENSG00000166181.8"; transcript_id "ENST00000534600.1_ENSG00000166181.8"; exon_number "11"; exon_id "ENST00000534600.1_ENSG00000166181.8.11";
chr11	/dev/stdin	CDS	43352058	43352114	.	+	1	gene_id "ENST00000534600.1_ENSG00000166181.8"; transcript_id "ENST00000534600.1_ENSG00000166181.8"; exon_number "11"; exon_id "ENST00000534600.1_ENSG00000166181.8.11";
chr11	/dev/stdin	exon	43356828	43356904	.	+	.	gene_id "ENST00000534600.1_ENSG00000166181.8"; transcript_id "ENST00000534600.1_ENSG00000166181.8"; exon_number "12"; exon_id "ENST00000534600.1_ENSG00000166181.8.12";
chr11	/dev/stdin	CDS	43356828	43356904	.	+	1	gene_id "ENST00000534600.1_ENSG00000166181.8"; transcript_id "ENST00000534600.1_ENSG00000166181.8"; exon_number "12"; exon_id "ENST00000534600.1_ENSG00000166181.8.12";
chr11	/dev/stdin	exon	43357408	43357771	.	+	.	gene_id "ENST00000534600.1_ENSG00000166181.8"; transcript_id "ENST00000534600.1_ENSG00000166181.8"; exon_number "13"; exon_id "ENST00000534600.1_ENSG00000166181.8.13";
chr11	/dev/stdin	CDS	43357408	43357771	.	+	2	gene_id "ENST00000534600.1_ENSG00000166181.8"; transcript_id "ENST00000534600.1_ENSG00000166181.8"; exon_number "13"; exon_id "ENST00000534600.1_ENSG00000166181.8.13";
chr11	/dev/stdin	start_codon	43333514	43333516	.	+	0	gene_id "ENST00000534600.1_ENSG00000166181.8"; transcript_id "ENST00000534600.1_ENSG00000166181.8"; exon_number "1"; exon_id "ENST00000534600.1_ENSG00000166181.8.1";
chr11	/dev/stdin	transcript	43333514	43364214	.	+	.	gene_id "d0363bc8-bddd-446f-85c0-8b5459027936_ENSG00000166181.8"; transcript_id "d0363bc8-bddd-446f-85c0-8b5459027936_ENSG00000166181.8";
chr11	/dev/stdin	exon	43333514	43333746	.	+	.	gene_id "d0363bc8-bddd-446f-85c0-8b5459027936_ENSG00000166181.8"; transcript_id "d0363bc8-bddd-446f-85c0-8b5459027936_ENSG00000166181.8"; exon_number "1"; exon_id "d0363bc8-bddd-446f-85c0-8b5459027936_ENSG00000166181.8.1";
chr11	/dev/stdin	CDS	43333514	43333746	.	+	0	gene_id "d0363bc8-bddd-446f-85c0-8b5459027936_ENSG00000166181.8"; transcript_id "d0363bc8-bddd-446f-85c0-8b5459027936_ENSG00000166181.8"; exon_number "1"; exon_id "d0363bc8-bddd-446f-85c0-8b5459027936_ENSG00000166181.8.1";
chr11	/dev/stdin	exon	43339971	43340032	.	+	.	gene_id "d0363bc8-bddd-446f-85c0-8b5459027936_ENSG00000166181.8"; transcript_id "d0363bc8-bddd-446f-85c0-8b5459027936_ENSG00000166181.8"; exon_number "2"; exon_id "d0363bc8-bddd-446f-85c0-8b5459027936_ENSG00000166181.8.2";
chr11	/dev/stdin	CDS	43339971	43340032	.	+	1	gene_id "d0363bc8-bddd-446f-85c0-8b5459027936_ENSG00000166181.8"; transcript_id "d0363bc8-bddd-446f-85c0-8b5459027936_ENSG00000166181.8"; exon_number "2"; exon_id "d0363bc8-bddd-446f-85c0-8b5459027936_ENSG00000166181.8.2";
chr11	/dev/stdin	exon	43340190	43340351	.	+	.	gene_id "d0363bc8-bddd-446f-85c0-8b5459027936_ENSG00000166181.8"; transcript_id "d0363bc8-bddd-446f-85c0-8b5459027936_ENSG00000166181.8"; exon_number "3"; exon_id "d0363bc8-bddd-446f-85c0-8b5459027936_ENSG00000166181.8.3";
chr11	/dev/stdin	CDS	43340190	43340351	.	+	2	gene_id "d0363bc8-bddd-446f-85c0-8b5459027936_ENSG00000166181.8"; transcript_id "d0363bc8-bddd-446f-85c0-8b5459027936_ENSG00000166181.8"; exon_number "3"; exon_id "d0363bc8-bddd-446f-85c0-8b5459027936_ENSG00000166181.8.3";
chr11	/dev/stdin	exon	43342371	43342464	.	+	.	gene_id "d0363bc8-bddd-446f-85c0-8b5459027936_ENSG00000166181.8"; transcript_id "d0363bc8-bddd-446f-85c0-8b5459027936_ENSG00000166181.8"; exon_number "4"; exon_id "d0363bc8-bddd-446f-85c0-8b5459027936_ENSG00000166181.8.4";
chr11	/dev/stdin	CDS	43342371	43342464	.	+	2	gene_id "d0363bc8-bddd-446f-85c0-8b5459027936_ENSG00000166181.8"; transcript_id "d0363bc8-bddd-446f-85c0-8b5459027936_ENSG00000166181.8"; exon_number "4"; exon_id "d0363bc8-bddd-446f-85c0-8b5459027936_ENSG00000166181.8.4";
chr11	/dev/stdin	exon	43342961	43343026	.	+	.	gene_id "d0363bc8-bddd-446f-85c0-8b5459027936_ENSG00000166181.8"; transcript_id "d0363bc8-bddd-446f-85c0-8b5459027936_ENSG00000166181.8"; exon_number "5"; exon_id "d0363bc8-bddd-446f-85c0-8b5459027936_ENSG00000166181.8.5";
chr11	/dev/stdin	CDS	43342961	43343026	.	+	1	gene_id "d0363bc8-bddd-446f-85c0-8b5459027936_ENSG00000166181.8"; transcript_id "d0363bc8-bddd-446f-85c0-8b5459027936_ENSG00000166181.8"; exon_number "5"; exon_id "d0363bc8-bddd-446f-85c0-8b5459027936_ENSG00000166181.8.5";
chr11	/dev/stdin	exon	43343535	43343686	.	+	.	gene_id "d0363bc8-bddd-446f-85c0-8b5459027936_ENSG00000166181.8"; transcript_id "d0363bc8-bddd-446f-85c0-8b5459027936_ENSG00000166181.8"; exon_number "6"; exon_id "d0363bc8-bddd-446f-85c0-8b5459027936_ENSG00000166181.8.6";
chr11	/dev/stdin	CDS	43343535	43343686	.	+	1	gene_id "d0363bc8-bddd-446f-85c0-8b5459027936_ENSG00000166181.8"; transcript_id "d0363bc8-bddd-446f-85c0-8b5459027936_ENSG00000166181.8"; exon_number "6"; exon_id "d0363bc8-bddd-446f-85c0-8b5459027936_ENSG00000166181.8.6";
chr11	/dev/stdin	exon	43344980	43345186	.	+	.	gene_id "d0363bc8-bddd-446f-85c0-8b5459027936_ENSG00000166181.8"; transcript_id "d0363bc8-bddd-446f-85c0-8b5459027936_ENSG00000166181.8"; exon_number "7"; exon_id "d0363bc8-bddd-446f-85c0-8b5459027936_ENSG00000166181.8.7";
chr11	/dev/stdin	CDS	43344980	43345186	.	+	2	gene_id "d0363bc8-bddd-446f-85c0-8b5459027936_ENSG00000166181.8"; transcript_id "d0363bc8-bddd-446f-85c0-8b5459027936_ENSG00000166181.8"; exon_number "7"; exon_id "d0363bc8-bddd-446f-85c0-8b5459027936_ENSG00000166181.8.7";
chr11	/dev/stdin	exon	43348057	43348161	.	+	.	gene_id "d0363bc8-bddd-446f-85c0-8b5459027936_ENSG00000166181.8"; transcript_id "d0363bc8-bddd-446f-85c0-8b5459027936_ENSG00000166181.8"; exon_number "8"; exon_id "d0363bc8-bddd-446f-85c0-8b5459027936_ENSG00000166181.8.8";
chr11	/dev/stdin	CDS	43348057	43348161	.	+	2	gene_id "d0363bc8-bddd-446f-85c0-8b5459027936_ENSG00000166181.8"; transcript_id "d0363bc8-bddd-446f-85c0-8b5459027936_ENSG00000166181.8"; exon_number "8"; exon_id "d0363bc8-bddd-446f-85c0-8b5459027936_ENSG00000166181.8.8";
chr11	/dev/stdin	exon	43349339	43349428	.	+	.	gene_id "d0363bc8-bddd-446f-85c0-8b5459027936_ENSG00000166181.8"; transcript_id "d0363bc8-bddd-446f-85c0-8b5459027936_ENSG00000166181.8"; exon_number "9"; exon_id "d0363bc8-bddd-446f-85c0-8b5459027936_ENSG00000166181.8.9";
chr11	/dev/stdin	CDS	43349339	43349428	.	+	2	gene_id "d0363bc8-bddd-446f-85c0-8b5459027936_ENSG00000166181.8"; transcript_id "d0363bc8-bddd-446f-85c0-8b5459027936_ENSG00000166181.8"; exon_number "9"; exon_id "d0363bc8-bddd-446f-85c0-8b5459027936_ENSG00000166181.8.9";
chr11	/dev/stdin	exon	43350262	43350443	.	+	.	gene_id "d0363bc8-bddd-446f-85c0-8b5459027936_ENSG00000166181.8"; transcript_id "d0363bc8-bddd-446f-85c0-8b5459027936_ENSG00000166181.8"; exon_number "10"; exon_id "d0363bc8-bddd-446f-85c0-8b5459027936_ENSG00000166181.8.10";
chr11	/dev/stdin	CDS	43350262	43350443	.	+	2	gene_id "d0363bc8-bddd-446f-85c0-8b5459027936_ENSG00000166181.8"; transcript_id "d0363bc8-bddd-446f-85c0-8b5459027936_ENSG00000166181.8"; exon_number "10"; exon_id "d0363bc8-bddd-446f-85c0-8b5459027936_ENSG00000166181.8.10";
chr11	/dev/stdin	exon	43351515	43351608	.	+	.	gene_id "d0363bc8-bddd-446f-85c0-8b5459027936_ENSG00000166181.8"; transcript_id "d0363bc8-bddd-446f-85c0-8b5459027936_ENSG00000166181.8"; exon_number "11"; exon_id "d0363bc8-bddd-446f-85c0-8b5459027936_ENSG00000166181.8.11";
chr11	/dev/stdin	CDS	43351515	43351608	.	+	0	gene_id "d0363bc8-bddd-446f-85c0-8b5459027936_ENSG00000166181.8"; transcript_id "d0363bc8-bddd-446f-85c0-8b5459027936_ENSG00000166181.8"; exon_number "11"; exon_id "d0363bc8-bddd-446f-85c0-8b5459027936_ENSG00000166181.8.11";
chr11	/dev/stdin	exon	43352058	43352114	.	+	.	gene_id "d0363bc8-bddd-446f-85c0-8b5459027936_ENSG00000166181.8"; transcript_id "d0363bc8-bddd-446f-85c0-8b5459027936_ENSG00000166181.8"; exon_number "12"; exon_id "d0363bc8-bddd-446f-85c0-8b5459027936_ENSG00000166181.8.12";
chr11	/dev/stdin	CDS	43352058	43352114	.	+	2	gene_id "d0363bc8-bddd-446f-85c0-8b5459027936_ENSG00000166181.8"; transcript_id "d0363bc8-bddd-446f-85c0-8b5459027936_ENSG00000166181.8"; exon_number "12"; exon_id "d0363bc8-bddd-446f-85c0-8b5459027936_ENSG00000166181.8.12";
chr11	/dev/stdin	exon	43356828	43356904	.	+	.	gene_id "d0363bc8-bddd-446f-85c0-8b5459027936_ENSG00000166181.8"; transcript_id "d0363bc8-bddd-446f-85c0-8b5459027936_ENSG00000166181.8"; exon_number "13"; exon_id "d0363bc8-bddd-446f-85c0-8b5459027936_ENSG00000166181.8.13";
chr11	/dev/stdin	CDS	43356828	43356904	.	+	2	gene_id "d0363bc8-bddd-446f-85c0-8b5459027936_ENSG00000166181.8"; transcript_id "d0363bc8-bddd-446f-85c0-8b5459027936_ENSG00000166181.8"; exon_number "13"; exon_id "d0363bc8-bddd-446f-85c0-8b5459027936_ENSG00000166181.8.13";
chr11	/dev/stdin	exon	43357408	43357544	.	+	.	gene_id "d0363bc8-bddd-446f-85c0-8b5459027936_ENSG00000166181.8"; transcript_id "d0363bc8-bddd-446f-85c0-8b5459027936_ENSG00000166181.8"; exon_number "14"; exon_id "d0363bc8-bddd-446f-85c0-8b5459027936_ENSG00000166181.8.14";
chr11	/dev/stdin	CDS	43357408	43357544	.	+	0	gene_id "d0363bc8-bddd-446f-85c0-8b5459027936_ENSG00000166181.8"; transcript_id "d0363bc8-bddd-446f-85c0-8b5459027936_ENSG00000166181.8"; exon_number "14"; exon_id "d0363bc8-bddd-446f-85c0-8b5459027936_ENSG00000166181.8.14";
chr11	/dev/stdin	exon	43363983	43364214	.	+	.	gene_id "d0363bc8-bddd-446f-85c0-8b5459027936_ENSG00000166181.8"; transcript_id "d0363bc8-bddd-446f-85c0-8b5459027936_ENSG00000166181.8"; exon_number "15"; exon_id "d0363bc8-bddd-446f-85c0-8b5459027936_ENSG00000166181.8.15";
chr11	/dev/stdin	CDS	43363983	43364211	.	+	1	gene_id "d0363bc8-bddd-446f-85c0-8b5459027936_ENSG00000166181.8"; transcript_id "d0363bc8-bddd-446f-85c0-8b5459027936_ENSG00000166181.8"; exon_number "15"; exon_id "d0363bc8-bddd-446f-85c0-8b5459027936_ENSG00000166181.8.15";
chr11	/dev/stdin	start_codon	43333514	43333516	.	+	0	gene_id "d0363bc8-bddd-446f-85c0-8b5459027936_ENSG00000166181.8"; transcript_id "d0363bc8-bddd-446f-85c0-8b5459027936_ENSG00000166181.8"; exon_number "1"; exon_id "d0363bc8-bddd-446f-85c0-8b5459027936_ENSG00000166181.8.1";
chr11	/dev/stdin	stop_codon	43364212	43364214	.	+	0	gene_id "d0363bc8-bddd-446f-85c0-8b5459027936_ENSG00000166181.8"; transcript_id "d0363bc8-bddd-446f-85c0-8b5459027936_ENSG00000166181.8"; exon_number "15"; exon_id "d0363bc8-bddd-446f-85c0-8b5459027936_ENSG00000166181.8.15";
chr11	/dev/stdin	transcript	43352056	43366079	.	+	.	gene_id "8fc949cd-436e-423a-941a-879a194ebdcc_ENSG00000166181.8"; transcript_id "8fc949cd-436e-423a-941a-879a194ebdcc_ENSG00000166181.8";
chr11	/dev/stdin	exon	43352056	43352114	.	+	.	gene_id "8fc949cd-436e-423a-941a-879a194ebdcc_ENSG00000166181.8"; transcript_id "8fc949cd-436e-423a-941a-879a194ebdcc_ENSG00000166181.8"; exon_number "1"; exon_id "8fc949cd-436e-423a-941a-879a194ebdcc_ENSG00000166181.8.1";
chr11	/dev/stdin	CDS	43352056	43352114	.	+	0	gene_id "8fc949cd-436e-423a-941a-879a194ebdcc_ENSG00000166181.8"; transcript_id "8fc949cd-436e-423a-941a-879a194ebdcc_ENSG00000166181.8"; exon_number "1"; exon_id "8fc949cd-436e-423a-941a-879a194ebdcc_ENSG00000166181.8.1";
chr11	/dev/stdin	exon	43356828	43356904	.	+	.	gene_id "8fc949cd-436e-423a-941a-879a194ebdcc_ENSG00000166181.8"; transcript_id "8fc949cd-436e-423a-941a-879a194ebdcc_ENSG00000166181.8"; exon_number "2"; exon_id "8fc949cd-436e-423a-941a-879a194ebdcc_ENSG00000166181.8.2";
chr11	/dev/stdin	CDS	43356828	43356904	.	+	1	gene_id "8fc949cd-436e-423a-941a-879a194ebdcc_ENSG00000166181.8"; transcript_id "8fc949cd-436e-423a-941a-879a194ebdcc_ENSG00000166181.8"; exon_number "2"; exon_id "8fc949cd-436e-423a-941a-879a194ebdcc_ENSG00000166181.8.2";
chr11	/dev/stdin	exon	43357408	43357544	.	+	.	gene_id "8fc949cd-436e-423a-941a-879a194ebdcc_ENSG00000166181.8"; transcript_id "8fc949cd-436e-423a-941a-879a194ebdcc_ENSG00000166181.8"; exon_number "3"; exon_id "8fc949cd-436e-423a-941a-879a194ebdcc_ENSG00000166181.8.3";
chr11	/dev/stdin	CDS	43357408	43357544	.	+	2	gene_id "8fc949cd-436e-423a-941a-879a194ebdcc_ENSG00000166181.8"; transcript_id "8fc949cd-436e-423a-941a-879a194ebdcc_ENSG00000166181.8"; exon_number "3"; exon_id "8fc949cd-436e-423a-941a-879a194ebdcc_ENSG00000166181.8.3";
chr11	/dev/stdin	exon	43363983	43366079	.	+	.	gene_id "8fc949cd-436e-423a-941a-879a194ebdcc_ENSG00000166181.8"; transcript_id "8fc949cd-436e-423a-941a-879a194ebdcc_ENSG00000166181.8"; exon_number "4"; exon_id "8fc949cd-436e-423a-941a-879a194ebdcc_ENSG00000166181.8.4";
chr11	/dev/stdin	CDS	43363983	43366076	.	+	0	gene_id "8fc949cd-436e-423a-941a-879a194ebdcc_ENSG00000166181.8"; transcript_id "8fc949cd-436e-423a-941a-879a194ebdcc_ENSG00000166181.8"; exon_number "4"; exon_id "8fc949cd-436e-423a-941a-879a194ebdcc_ENSG00000166181.8.4";
chr11	/dev/stdin	start_codon	43352056	43352058	.	+	0	gene_id "8fc949cd-436e-423a-941a-879a194ebdcc_ENSG00000166181.8"; transcript_id "8fc949cd-436e-423a-941a-879a194ebdcc_ENSG00000166181.8"; exon_number "1"; exon_id "8fc949cd-436e-423a-941a-879a194ebdcc_ENSG00000166181.8.1";
chr11	/dev/stdin	stop_codon	43366077	43366079	.	+	0	gene_id "8fc949cd-436e-423a-941a-879a194ebdcc_ENSG00000166181.8"; transcript_id "8fc949cd-436e-423a-941a-879a194ebdcc_ENSG00000166181.8"; exon_number "4"; exon_id "8fc949cd-436e-423a-941a-879a194ebdcc_ENSG00000166181.8.4";
chr11	/dev/stdin	transcript	43380483	43423581	.	+	.	gene_id "baed6a78-65c2-4445-b58f-c0063280caf4_ENSG00000052841.10"; transcript_id "baed6a78-65c2-4445-b58f-c0063280caf4_ENSG00000052841.10";
chr11	/dev/stdin	exon	43380483	43380663	.	+	.	gene_id "baed6a78-65c2-4445-b58f-c0063280caf4_ENSG00000052841.10"; transcript_id "baed6a78-65c2-4445-b58f-c0063280caf4_ENSG00000052841.10"; exon_number "1"; exon_id "baed6a78-65c2-4445-b58f-c0063280caf4_ENSG00000052841.10.1";
chr11	/dev/stdin	CDS	43380483	43380663	.	+	0	gene_id "baed6a78-65c2-4445-b58f-c0063280caf4_ENSG00000052841.10"; transcript_id "baed6a78-65c2-4445-b58f-c0063280caf4_ENSG00000052841.10"; exon_number "1"; exon_id "baed6a78-65c2-4445-b58f-c0063280caf4_ENSG00000052841.10.1";
chr11	/dev/stdin	exon	43400783	43400872	.	+	.	gene_id "baed6a78-65c2-4445-b58f-c0063280caf4_ENSG00000052841.10"; transcript_id "baed6a78-65c2-4445-b58f-c0063280caf4_ENSG00000052841.10"; exon_number "2"; exon_id "baed6a78-65c2-4445-b58f-c0063280caf4_ENSG00000052841.10.2";
chr11	/dev/stdin	CDS	43400783	43400872	.	+	2	gene_id "baed6a78-65c2-4445-b58f-c0063280caf4_ENSG00000052841.10"; transcript_id "baed6a78-65c2-4445-b58f-c0063280caf4_ENSG00000052841.10"; exon_number "2"; exon_id "baed6a78-65c2-4445-b58f-c0063280caf4_ENSG00000052841.10.2";
chr11	/dev/stdin	exon	43411202	43411371	.	+	.	gene_id "baed6a78-65c2-4445-b58f-c0063280caf4_ENSG00000052841.10"; transcript_id "baed6a78-65c2-4445-b58f-c0063280caf4_ENSG00000052841.10"; exon_number "3"; exon_id "baed6a78-65c2-4445-b58f-c0063280caf4_ENSG00000052841.10.3";
chr11	/dev/stdin	CDS	43411202	43411371	.	+	2	gene_id "baed6a78-65c2-4445-b58f-c0063280caf4_ENSG00000052841.10"; transcript_id "baed6a78-65c2-4445-b58f-c0063280caf4_ENSG00000052841.10"; exon_number "3"; exon_id "baed6a78-65c2-4445-b58f-c0063280caf4_ENSG00000052841.10.3";
chr11	/dev/stdin	exon	43413015	43413126	.	+	.	gene_id "baed6a78-65c2-4445-b58f-c0063280caf4_ENSG00000052841.10"; transcript_id "baed6a78-65c2-4445-b58f-c0063280caf4_ENSG00000052841.10"; exon_number "4"; exon_id "baed6a78-65c2-4445-b58f-c0063280caf4_ENSG00000052841.10.4";
chr11	/dev/stdin	CDS	43413015	43413126	.	+	0	gene_id "baed6a78-65c2-4445-b58f-c0063280caf4_ENSG00000052841.10"; transcript_id "baed6a78-65c2-4445-b58f-c0063280caf4_ENSG00000052841.10"; exon_number "4"; exon_id "baed6a78-65c2-4445-b58f-c0063280caf4_ENSG00000052841.10.4";
chr11	/dev/stdin	exon	43413371	43413502	.	+	.	gene_id "baed6a78-65c2-4445-b58f-c0063280caf4_ENSG00000052841.10"; transcript_id "baed6a78-65c2-4445-b58f-c0063280caf4_ENSG00000052841.10"; exon_number "5"; exon_id "baed6a78-65c2-4445-b58f-c0063280caf4_ENSG00000052841.10.5";
chr11	/dev/stdin	CDS	43413371	43413502	.	+	2	gene_id "baed6a78-65c2-4445-b58f-c0063280caf4_ENSG00000052841.10"; transcript_id "baed6a78-65c2-4445-b58f-c0063280caf4_ENSG00000052841.10"; exon_number "5"; exon_id "baed6a78-65c2-4445-b58f-c0063280caf4_ENSG00000052841.10.5";
chr11	/dev/stdin	exon	43418259	43418368	.	+	.	gene_id "baed6a78-65c2-4445-b58f-c0063280caf4_ENSG00000052841.10"; transcript_id "baed6a78-65c2-4445-b58f-c0063280caf4_ENSG00000052841.10"; exon_number "6"; exon_id "baed6a78-65c2-4445-b58f-c0063280caf4_ENSG00000052841.10.6";
chr11	/dev/stdin	CDS	43418259	43418368	.	+	2	gene_id "baed6a78-65c2-4445-b58f-c0063280caf4_ENSG00000052841.10"; transcript_id "baed6a78-65c2-4445-b58f-c0063280caf4_ENSG00000052841.10"; exon_number "6"; exon_id "baed6a78-65c2-4445-b58f-c0063280caf4_ENSG00000052841.10.6";
chr11	/dev/stdin	exon	43418897	43419041	.	+	.	gene_id "baed6a78-65c2-4445-b58f-c0063280caf4_ENSG00000052841.10"; transcript_id "baed6a78-65c2-4445-b58f-c0063280caf4_ENSG00000052841.10"; exon_number "7"; exon_id "baed6a78-65c2-4445-b58f-c0063280caf4_ENSG00000052841.10.7";
chr11	/dev/stdin	CDS	43418897	43419041	.	+	0	gene_id "baed6a78-65c2-4445-b58f-c0063280caf4_ENSG00000052841.10"; transcript_id "baed6a78-65c2-4445-b58f-c0063280caf4_ENSG00000052841.10"; exon_number "7"; exon_id "baed6a78-65c2-4445-b58f-c0063280caf4_ENSG00000052841.10.7";
chr11	/dev/stdin	exon	43419524	43419663	.	+	.	gene_id "baed6a78-65c2-4445-b58f-c0063280caf4_ENSG00000052841.10"; transcript_id "baed6a78-65c2-4445-b58f-c0063280caf4_ENSG00000052841.10"; exon_number "8"; exon_id "baed6a78-65c2-4445-b58f-c0063280caf4_ENSG00000052841.10.8";
chr11	/dev/stdin	CDS	43419524	43419663	.	+	2	gene_id "baed6a78-65c2-4445-b58f-c0063280caf4_ENSG00000052841.10"; transcript_id "baed6a78-65c2-4445-b58f-c0063280caf4_ENSG00000052841.10"; exon_number "8"; exon_id "baed6a78-65c2-4445-b58f-c0063280caf4_ENSG00000052841.10.8";
chr11	/dev/stdin	exon	43421438	43421598	.	+	.	gene_id "baed6a78-65c2-4445-b58f-c0063280caf4_ENSG00000052841.10"; transcript_id "baed6a78-65c2-4445-b58f-c0063280caf4_ENSG00000052841.10"; exon_number "9"; exon_id "baed6a78-65c2-4445-b58f-c0063280caf4_ENSG00000052841.10.9";
chr11	/dev/stdin	CDS	43421438	43421598	.	+	0	gene_id "baed6a78-65c2-4445-b58f-c0063280caf4_ENSG00000052841.10"; transcript_id "baed6a78-65c2-4445-b58f-c0063280caf4_ENSG00000052841.10"; exon_number "9"; exon_id "baed6a78-65c2-4445-b58f-c0063280caf4_ENSG00000052841.10.9";
chr11	/dev/stdin	exon	43422996	43423581	.	+	.	gene_id "baed6a78-65c2-4445-b58f-c0063280caf4_ENSG00000052841.10"; transcript_id "baed6a78-65c2-4445-b58f-c0063280caf4_ENSG00000052841.10"; exon_number "10"; exon_id "baed6a78-65c2-4445-b58f-c0063280caf4_ENSG00000052841.10.10";
chr11	/dev/stdin	CDS	43422996	43423578	.	+	1	gene_id "baed6a78-65c2-4445-b58f-c0063280caf4_ENSG00000052841.10"; transcript_id "baed6a78-65c2-4445-b58f-c0063280caf4_ENSG00000052841.10"; exon_number "10"; exon_id "baed6a78-65c2-4445-b58f-c0063280caf4_ENSG00000052841.10.10";
chr11	/dev/stdin	start_codon	43380483	43380485	.	+	0	gene_id "baed6a78-65c2-4445-b58f-c0063280caf4_ENSG00000052841.10"; transcript_id "baed6a78-65c2-4445-b58f-c0063280caf4_ENSG00000052841.10"; exon_number "1"; exon_id "baed6a78-65c2-4445-b58f-c0063280caf4_ENSG00000052841.10.1";
chr11	/dev/stdin	stop_codon	43423579	43423581	.	+	0	gene_id "baed6a78-65c2-4445-b58f-c0063280caf4_ENSG00000052841.10"; transcript_id "baed6a78-65c2-4445-b58f-c0063280caf4_ENSG00000052841.10"; exon_number "10"; exon_id "baed6a78-65c2-4445-b58f-c0063280caf4_ENSG00000052841.10.10";
chr11	/dev/stdin	transcript	43380483	43418547	.	+	.	gene_id "e2efb47a-4d29-4258-9aa8-c137d6497062_ENSG00000052841.10"; transcript_id "e2efb47a-4d29-4258-9aa8-c137d6497062_ENSG00000052841.10";
chr11	/dev/stdin	exon	43380483	43380663	.	+	.	gene_id "e2efb47a-4d29-4258-9aa8-c137d6497062_ENSG00000052841.10"; transcript_id "e2efb47a-4d29-4258-9aa8-c137d6497062_ENSG00000052841.10"; exon_number "1"; exon_id "e2efb47a-4d29-4258-9aa8-c137d6497062_ENSG00000052841.10.1";
chr11	/dev/stdin	CDS	43380483	43380663	.	+	0	gene_id "e2efb47a-4d29-4258-9aa8-c137d6497062_ENSG00000052841.10"; transcript_id "e2efb47a-4d29-4258-9aa8-c137d6497062_ENSG00000052841.10"; exon_number "1"; exon_id "e2efb47a-4d29-4258-9aa8-c137d6497062_ENSG00000052841.10.1";
chr11	/dev/stdin	exon	43400783	43400872	.	+	.	gene_id "e2efb47a-4d29-4258-9aa8-c137d6497062_ENSG00000052841.10"; transcript_id "e2efb47a-4d29-4258-9aa8-c137d6497062_ENSG00000052841.10"; exon_number "2"; exon_id "e2efb47a-4d29-4258-9aa8-c137d6497062_ENSG00000052841.10.2";
chr11	/dev/stdin	CDS	43400783	43400872	.	+	2	gene_id "e2efb47a-4d29-4258-9aa8-c137d6497062_ENSG00000052841.10"; transcript_id "e2efb47a-4d29-4258-9aa8-c137d6497062_ENSG00000052841.10"; exon_number "2"; exon_id "e2efb47a-4d29-4258-9aa8-c137d6497062_ENSG00000052841.10.2";
chr11	/dev/stdin	exon	43411202	43411371	.	+	.	gene_id "e2efb47a-4d29-4258-9aa8-c137d6497062_ENSG00000052841.10"; transcript_id "e2efb47a-4d29-4258-9aa8-c137d6497062_ENSG00000052841.10"; exon_number "3"; exon_id "e2efb47a-4d29-4258-9aa8-c137d6497062_ENSG00000052841.10.3";
chr11	/dev/stdin	CDS	43411202	43411371	.	+	2	gene_id "e2efb47a-4d29-4258-9aa8-c137d6497062_ENSG00000052841.10"; transcript_id "e2efb47a-4d29-4258-9aa8-c137d6497062_ENSG00000052841.10"; exon_number "3"; exon_id "e2efb47a-4d29-4258-9aa8-c137d6497062_ENSG00000052841.10.3";
chr11	/dev/stdin	exon	43413015	43413126	.	+	.	gene_id "e2efb47a-4d29-4258-9aa8-c137d6497062_ENSG00000052841.10"; transcript_id "e2efb47a-4d29-4258-9aa8-c137d6497062_ENSG00000052841.10"; exon_number "4"; exon_id "e2efb47a-4d29-4258-9aa8-c137d6497062_ENSG00000052841.10.4";
chr11	/dev/stdin	CDS	43413015	43413126	.	+	0	gene_id "e2efb47a-4d29-4258-9aa8-c137d6497062_ENSG00000052841.10"; transcript_id "e2efb47a-4d29-4258-9aa8-c137d6497062_ENSG00000052841.10"; exon_number "4"; exon_id "e2efb47a-4d29-4258-9aa8-c137d6497062_ENSG00000052841.10.4";
chr11	/dev/stdin	exon	43413371	43413502	.	+	.	gene_id "e2efb47a-4d29-4258-9aa8-c137d6497062_ENSG00000052841.10"; transcript_id "e2efb47a-4d29-4258-9aa8-c137d6497062_ENSG00000052841.10"; exon_number "5"; exon_id "e2efb47a-4d29-4258-9aa8-c137d6497062_ENSG00000052841.10.5";
chr11	/dev/stdin	CDS	43413371	43413502	.	+	2	gene_id "e2efb47a-4d29-4258-9aa8-c137d6497062_ENSG00000052841.10"; transcript_id "e2efb47a-4d29-4258-9aa8-c137d6497062_ENSG00000052841.10"; exon_number "5"; exon_id "e2efb47a-4d29-4258-9aa8-c137d6497062_ENSG00000052841.10.5";
chr11	/dev/stdin	exon	43418259	43418547	.	+	.	gene_id "e2efb47a-4d29-4258-9aa8-c137d6497062_ENSG00000052841.10"; transcript_id "e2efb47a-4d29-4258-9aa8-c137d6497062_ENSG00000052841.10"; exon_number "6"; exon_id "e2efb47a-4d29-4258-9aa8-c137d6497062_ENSG00000052841.10.6";
chr11	/dev/stdin	CDS	43418259	43418547	.	+	2	gene_id "e2efb47a-4d29-4258-9aa8-c137d6497062_ENSG00000052841.10"; transcript_id "e2efb47a-4d29-4258-9aa8-c137d6497062_ENSG00000052841.10"; exon_number "6"; exon_id "e2efb47a-4d29-4258-9aa8-c137d6497062_ENSG00000052841.10.6";
chr11	/dev/stdin	start_codon	43380483	43380485	.	+	0	gene_id "e2efb47a-4d29-4258-9aa8-c137d6497062_ENSG00000052841.10"; transcript_id "e2efb47a-4d29-4258-9aa8-c137d6497062_ENSG00000052841.10"; exon_number "1"; exon_id "e2efb47a-4d29-4258-9aa8-c137d6497062_ENSG00000052841.10.1";
chr11	/dev/stdin	transcript	43423050	43515511	.	+	.	gene_id "8ec4c167-d38a-42eb-9205-9de7eda55a97_ENSG00000052841.10"; transcript_id "8ec4c167-d38a-42eb-9205-9de7eda55a97_ENSG00000052841.10";
chr11	/dev/stdin	exon	43423050	43423108	.	+	.	gene_id "8ec4c167-d38a-42eb-9205-9de7eda55a97_ENSG00000052841.10"; transcript_id "8ec4c167-d38a-42eb-9205-9de7eda55a97_ENSG00000052841.10"; exon_number "1"; exon_id "8ec4c167-d38a-42eb-9205-9de7eda55a97_ENSG00000052841.10.1";
chr11	/dev/stdin	CDS	43423050	43423108	.	+	0	gene_id "8ec4c167-d38a-42eb-9205-9de7eda55a97_ENSG00000052841.10"; transcript_id "8ec4c167-d38a-42eb-9205-9de7eda55a97_ENSG00000052841.10"; exon_number "1"; exon_id "8ec4c167-d38a-42eb-9205-9de7eda55a97_ENSG00000052841.10.1";
chr11	/dev/stdin	exon	43425548	43425694	.	+	.	gene_id "8ec4c167-d38a-42eb-9205-9de7eda55a97_ENSG00000052841.10"; transcript_id "8ec4c167-d38a-42eb-9205-9de7eda55a97_ENSG00000052841.10"; exon_number "2"; exon_id "8ec4c167-d38a-42eb-9205-9de7eda55a97_ENSG00000052841.10.2";
chr11	/dev/stdin	CDS	43425548	43425694	.	+	1	gene_id "8ec4c167-d38a-42eb-9205-9de7eda55a97_ENSG00000052841.10"; transcript_id "8ec4c167-d38a-42eb-9205-9de7eda55a97_ENSG00000052841.10"; exon_number "2"; exon_id "8ec4c167-d38a-42eb-9205-9de7eda55a97_ENSG00000052841.10.2";
chr11	/dev/stdin	exon	43427064	43427179	.	+	.	gene_id "8ec4c167-d38a-42eb-9205-9de7eda55a97_ENSG00000052841.10"; transcript_id "8ec4c167-d38a-42eb-9205-9de7eda55a97_ENSG00000052841.10"; exon_number "3"; exon_id "8ec4c167-d38a-42eb-9205-9de7eda55a97_ENSG00000052841.10.3";
chr11	/dev/stdin	CDS	43427064	43427179	.	+	1	gene_id "8ec4c167-d38a-42eb-9205-9de7eda55a97_ENSG00000052841.10"; transcript_id "8ec4c167-d38a-42eb-9205-9de7eda55a97_ENSG00000052841.10"; exon_number "3"; exon_id "8ec4c167-d38a-42eb-9205-9de7eda55a97_ENSG00000052841.10.3";
chr11	/dev/stdin	exon	43427336	43427501	.	+	.	gene_id "8ec4c167-d38a-42eb-9205-9de7eda55a97_ENSG00000052841.10"; transcript_id "8ec4c167-d38a-42eb-9205-9de7eda55a97_ENSG00000052841.10"; exon_number "4"; exon_id "8ec4c167-d38a-42eb-9205-9de7eda55a97_ENSG00000052841.10.4";
chr11	/dev/stdin	CDS	43427336	43427501	.	+	2	gene_id "8ec4c167-d38a-42eb-9205-9de7eda55a97_ENSG00000052841.10"; transcript_id "8ec4c167-d38a-42eb-9205-9de7eda55a97_ENSG00000052841.10"; exon_number "4"; exon_id "8ec4c167-d38a-42eb-9205-9de7eda55a97_ENSG00000052841.10.4";
chr11	/dev/stdin	exon	43428688	43428765	.	+	.	gene_id "8ec4c167-d38a-42eb-9205-9de7eda55a97_ENSG00000052841.10"; transcript_id "8ec4c167-d38a-42eb-9205-9de7eda55a97_ENSG00000052841.10"; exon_number "5"; exon_id "8ec4c167-d38a-42eb-9205-9de7eda55a97_ENSG00000052841.10.5";
chr11	/dev/stdin	CDS	43428688	43428765	.	+	1	gene_id "8ec4c167-d38a-42eb-9205-9de7eda55a97_ENSG00000052841.10"; transcript_id "8ec4c167-d38a-42eb-9205-9de7eda55a97_ENSG00000052841.10"; exon_number "5"; exon_id "8ec4c167-d38a-42eb-9205-9de7eda55a97_ENSG00000052841.10.5";
chr11	/dev/stdin	exon	43428903	43429127	.	+	.	gene_id "8ec4c167-d38a-42eb-9205-9de7eda55a97_ENSG00000052841.10"; transcript_id "8ec4c167-d38a-42eb-9205-9de7eda55a97_ENSG00000052841.10"; exon_number "6"; exon_id "8ec4c167-d38a-42eb-9205-9de7eda55a97_ENSG00000052841.10.6";
chr11	/dev/stdin	CDS	43428903	43429127	.	+	1	gene_id "8ec4c167-d38a-42eb-9205-9de7eda55a97_ENSG00000052841.10"; transcript_id "8ec4c167-d38a-42eb-9205-9de7eda55a97_ENSG00000052841.10"; exon_number "6"; exon_id "8ec4c167-d38a-42eb-9205-9de7eda55a97_ENSG00000052841.10.6";
chr11	/dev/stdin	exon	43436140	43436326	.	+	.	gene_id "8ec4c167-d38a-42eb-9205-9de7eda55a97_ENSG00000052841.10"; transcript_id "8ec4c167-d38a-42eb-9205-9de7eda55a97_ENSG00000052841.10"; exon_number "7"; exon_id "8ec4c167-d38a-42eb-9205-9de7eda55a97_ENSG00000052841.10.7";
chr11	/dev/stdin	CDS	43436140	43436326	.	+	1	gene_id "8ec4c167-d38a-42eb-9205-9de7eda55a97_ENSG00000052841.10"; transcript_id "8ec4c167-d38a-42eb-9205-9de7eda55a97_ENSG00000052841.10"; exon_number "7"; exon_id "8ec4c167-d38a-42eb-9205-9de7eda55a97_ENSG00000052841.10.7";
chr11	/dev/stdin	exon	43457714	43457884	.	+	.	gene_id "8ec4c167-d38a-42eb-9205-9de7eda55a97_ENSG00000052841.10"; transcript_id "8ec4c167-d38a-42eb-9205-9de7eda55a97_ENSG00000052841.10"; exon_number "8"; exon_id "8ec4c167-d38a-42eb-9205-9de7eda55a97_ENSG00000052841.10.8";
chr11	/dev/stdin	CDS	43457714	43457884	.	+	0	gene_id "8ec4c167-d38a-42eb-9205-9de7eda55a97_ENSG00000052841.10"; transcript_id "8ec4c167-d38a-42eb-9205-9de7eda55a97_ENSG00000052841.10"; exon_number "8"; exon_id "8ec4c167-d38a-42eb-9205-9de7eda55a97_ENSG00000052841.10.8";
chr11	/dev/stdin	exon	43464875	43465134	.	+	.	gene_id "8ec4c167-d38a-42eb-9205-9de7eda55a97_ENSG00000052841.10"; transcript_id "8ec4c167-d38a-42eb-9205-9de7eda55a97_ENSG00000052841.10"; exon_number "9"; exon_id "8ec4c167-d38a-42eb-9205-9de7eda55a97_ENSG00000052841.10.9";
chr11	/dev/stdin	CDS	43464875	43465134	.	+	0	gene_id "8ec4c167-d38a-42eb-9205-9de7eda55a97_ENSG00000052841.10"; transcript_id "8ec4c167-d38a-42eb-9205-9de7eda55a97_ENSG00000052841.10"; exon_number "9"; exon_id "8ec4c167-d38a-42eb-9205-9de7eda55a97_ENSG00000052841.10.9";
chr11	/dev/stdin	exon	43465606	43465759	.	+	.	gene_id "8ec4c167-d38a-42eb-9205-9de7eda55a97_ENSG00000052841.10"; transcript_id "8ec4c167-d38a-42eb-9205-9de7eda55a97_ENSG00000052841.10"; exon_number "10"; exon_id "8ec4c167-d38a-42eb-9205-9de7eda55a97_ENSG00000052841.10.10";
chr11	/dev/stdin	CDS	43465606	43465759	.	+	1	gene_id "8ec4c167-d38a-42eb-9205-9de7eda55a97_ENSG00000052841.10"; transcript_id "8ec4c167-d38a-42eb-9205-9de7eda55a97_ENSG00000052841.10"; exon_number "10"; exon_id "8ec4c167-d38a-42eb-9205-9de7eda55a97_ENSG00000052841.10.10";
chr11	/dev/stdin	exon	43469552	43469672	.	+	.	gene_id "8ec4c167-d38a-42eb-9205-9de7eda55a97_ENSG00000052841.10"; transcript_id "8ec4c167-d38a-42eb-9205-9de7eda55a97_ENSG00000052841.10"; exon_number "11"; exon_id "8ec4c167-d38a-42eb-9205-9de7eda55a97_ENSG00000052841.10.11";
chr11	/dev/stdin	CDS	43469552	43469672	.	+	0	gene_id "8ec4c167-d38a-42eb-9205-9de7eda55a97_ENSG00000052841.10"; transcript_id "8ec4c167-d38a-42eb-9205-9de7eda55a97_ENSG00000052841.10"; exon_number "11"; exon_id "8ec4c167-d38a-42eb-9205-9de7eda55a97_ENSG00000052841.10.11";
chr11	/dev/stdin	exon	43471632	43471791	.	+	.	gene_id "8ec4c167-d38a-42eb-9205-9de7eda55a97_ENSG00000052841.10"; transcript_id "8ec4c167-d38a-42eb-9205-9de7eda55a97_ENSG00000052841.10"; exon_number "12"; exon_id "8ec4c167-d38a-42eb-9205-9de7eda55a97_ENSG00000052841.10.12";
chr11	/dev/stdin	CDS	43471632	43471791	.	+	2	gene_id "8ec4c167-d38a-42eb-9205-9de7eda55a97_ENSG00000052841.10"; transcript_id "8ec4c167-d38a-42eb-9205-9de7eda55a97_ENSG00000052841.10"; exon_number "12"; exon_id "8ec4c167-d38a-42eb-9205-9de7eda55a97_ENSG00000052841.10.12";
chr11	/dev/stdin	exon	43472732	43472815	.	+	.	gene_id "8ec4c167-d38a-42eb-9205-9de7eda55a97_ENSG00000052841.10"; transcript_id "8ec4c167-d38a-42eb-9205-9de7eda55a97_ENSG00000052841.10"; exon_number "13"; exon_id "8ec4c167-d38a-42eb-9205-9de7eda55a97_ENSG00000052841.10.13";
chr11	/dev/stdin	CDS	43472732	43472815	.	+	1	gene_id "8ec4c167-d38a-42eb-9205-9de7eda55a97_ENSG00000052841.10"; transcript_id "8ec4c167-d38a-42eb-9205-9de7eda55a97_ENSG00000052841.10"; exon_number "13"; exon_id "8ec4c167-d38a-42eb-9205-9de7eda55a97_ENSG00000052841.10.13";
chr11	/dev/stdin	exon	43511789	43511908	.	+	.	gene_id "8ec4c167-d38a-42eb-9205-9de7eda55a97_ENSG00000052841.10"; transcript_id "8ec4c167-d38a-42eb-9205-9de7eda55a97_ENSG00000052841.10"; exon_number "14"; exon_id "8ec4c167-d38a-42eb-9205-9de7eda55a97_ENSG00000052841.10.14";
chr11	/dev/stdin	CDS	43511789	43511908	.	+	1	gene_id "8ec4c167-d38a-42eb-9205-9de7eda55a97_ENSG00000052841.10"; transcript_id "8ec4c167-d38a-42eb-9205-9de7eda55a97_ENSG00000052841.10"; exon_number "14"; exon_id "8ec4c167-d38a-42eb-9205-9de7eda55a97_ENSG00000052841.10.14";
chr11	/dev/stdin	exon	43513570	43513713	.	+	.	gene_id "8ec4c167-d38a-42eb-9205-9de7eda55a97_ENSG00000052841.10"; transcript_id "8ec4c167-d38a-42eb-9205-9de7eda55a97_ENSG00000052841.10"; exon_number "15"; exon_id "8ec4c167-d38a-42eb-9205-9de7eda55a97_ENSG00000052841.10.15";
chr11	/dev/stdin	CDS	43513570	43513713	.	+	1	gene_id "8ec4c167-d38a-42eb-9205-9de7eda55a97_ENSG00000052841.10"; transcript_id "8ec4c167-d38a-42eb-9205-9de7eda55a97_ENSG00000052841.10"; exon_number "15"; exon_id "8ec4c167-d38a-42eb-9205-9de7eda55a97_ENSG00000052841.10.15";
chr11	/dev/stdin	exon	43515323	43515511	.	+	.	gene_id "8ec4c167-d38a-42eb-9205-9de7eda55a97_ENSG00000052841.10"; transcript_id "8ec4c167-d38a-42eb-9205-9de7eda55a97_ENSG00000052841.10"; exon_number "16"; exon_id "8ec4c167-d38a-42eb-9205-9de7eda55a97_ENSG00000052841.10.16";
chr11	/dev/stdin	CDS	43515323	43515511	.	+	1	gene_id "8ec4c167-d38a-42eb-9205-9de7eda55a97_ENSG00000052841.10"; transcript_id "8ec4c167-d38a-42eb-9205-9de7eda55a97_ENSG00000052841.10"; exon_number "16"; exon_id "8ec4c167-d38a-42eb-9205-9de7eda55a97_ENSG00000052841.10.16";
chr11	/dev/stdin	start_codon	43423050	43423052	.	+	0	gene_id "8ec4c167-d38a-42eb-9205-9de7eda55a97_ENSG00000052841.10"; transcript_id "8ec4c167-d38a-42eb-9205-9de7eda55a97_ENSG00000052841.10"; exon_number "1"; exon_id "8ec4c167-d38a-42eb-9205-9de7eda55a97_ENSG00000052841.10.1";
chr11	/dev/stdin	transcript	43427063	43468094	.	+	.	gene_id "170c95a2-23ef-4e74-b86f-23ae13453351_ENSG00000052841.10"; transcript_id "170c95a2-23ef-4e74-b86f-23ae13453351_ENSG00000052841.10";
chr11	/dev/stdin	exon	43427063	43427179	.	+	.	gene_id "170c95a2-23ef-4e74-b86f-23ae13453351_ENSG00000052841.10"; transcript_id "170c95a2-23ef-4e74-b86f-23ae13453351_ENSG00000052841.10"; exon_number "1"; exon_id "170c95a2-23ef-4e74-b86f-23ae13453351_ENSG00000052841.10.1";
chr11	/dev/stdin	CDS	43427063	43427179	.	+	0	gene_id "170c95a2-23ef-4e74-b86f-23ae13453351_ENSG00000052841.10"; transcript_id "170c95a2-23ef-4e74-b86f-23ae13453351_ENSG00000052841.10"; exon_number "1"; exon_id "170c95a2-23ef-4e74-b86f-23ae13453351_ENSG00000052841.10.1";
chr11	/dev/stdin	exon	43427336	43427501	.	+	.	gene_id "170c95a2-23ef-4e74-b86f-23ae13453351_ENSG00000052841.10"; transcript_id "170c95a2-23ef-4e74-b86f-23ae13453351_ENSG00000052841.10"; exon_number "2"; exon_id "170c95a2-23ef-4e74-b86f-23ae13453351_ENSG00000052841.10.2";
chr11	/dev/stdin	CDS	43427336	43427501	.	+	0	gene_id "170c95a2-23ef-4e74-b86f-23ae13453351_ENSG00000052841.10"; transcript_id "170c95a2-23ef-4e74-b86f-23ae13453351_ENSG00000052841.10"; exon_number "2"; exon_id "170c95a2-23ef-4e74-b86f-23ae13453351_ENSG00000052841.10.2";
chr11	/dev/stdin	exon	43428688	43428765	.	+	.	gene_id "170c95a2-23ef-4e74-b86f-23ae13453351_ENSG00000052841.10"; transcript_id "170c95a2-23ef-4e74-b86f-23ae13453351_ENSG00000052841.10"; exon_number "3"; exon_id "170c95a2-23ef-4e74-b86f-23ae13453351_ENSG00000052841.10.3";
chr11	/dev/stdin	CDS	43428688	43428765	.	+	2	gene_id "170c95a2-23ef-4e74-b86f-23ae13453351_ENSG00000052841.10"; transcript_id "170c95a2-23ef-4e74-b86f-23ae13453351_ENSG00000052841.10"; exon_number "3"; exon_id "170c95a2-23ef-4e74-b86f-23ae13453351_ENSG00000052841.10.3";
chr11	/dev/stdin	exon	43428903	43429127	.	+	.	gene_id "170c95a2-23ef-4e74-b86f-23ae13453351_ENSG00000052841.10"; transcript_id "170c95a2-23ef-4e74-b86f-23ae13453351_ENSG00000052841.10"; exon_number "4"; exon_id "170c95a2-23ef-4e74-b86f-23ae13453351_ENSG00000052841.10.4";
chr11	/dev/stdin	CDS	43428903	43429127	.	+	2	gene_id "170c95a2-23ef-4e74-b86f-23ae13453351_ENSG00000052841.10"; transcript_id "170c95a2-23ef-4e74-b86f-23ae13453351_ENSG00000052841.10"; exon_number "4"; exon_id "170c95a2-23ef-4e74-b86f-23ae13453351_ENSG00000052841.10.4";
chr11	/dev/stdin	exon	43436140	43436326	.	+	.	gene_id "170c95a2-23ef-4e74-b86f-23ae13453351_ENSG00000052841.10"; transcript_id "170c95a2-23ef-4e74-b86f-23ae13453351_ENSG00000052841.10"; exon_number "5"; exon_id "170c95a2-23ef-4e74-b86f-23ae13453351_ENSG00000052841.10.5";
chr11	/dev/stdin	CDS	43436140	43436326	.	+	2	gene_id "170c95a2-23ef-4e74-b86f-23ae13453351_ENSG00000052841.10"; transcript_id "170c95a2-23ef-4e74-b86f-23ae13453351_ENSG00000052841.10"; exon_number "5"; exon_id "170c95a2-23ef-4e74-b86f-23ae13453351_ENSG00000052841.10.5";
chr11	/dev/stdin	exon	43457714	43457884	.	+	.	gene_id "170c95a2-23ef-4e74-b86f-23ae13453351_ENSG00000052841.10"; transcript_id "170c95a2-23ef-4e74-b86f-23ae13453351_ENSG00000052841.10"; exon_number "6"; exon_id "170c95a2-23ef-4e74-b86f-23ae13453351_ENSG00000052841.10.6";
chr11	/dev/stdin	CDS	43457714	43457884	.	+	1	gene_id "170c95a2-23ef-4e74-b86f-23ae13453351_ENSG00000052841.10"; transcript_id "170c95a2-23ef-4e74-b86f-23ae13453351_ENSG00000052841.10"; exon_number "6"; exon_id "170c95a2-23ef-4e74-b86f-23ae13453351_ENSG00000052841.10.6";
chr11	/dev/stdin	exon	43464875	43465134	.	+	.	gene_id "170c95a2-23ef-4e74-b86f-23ae13453351_ENSG00000052841.10"; transcript_id "170c95a2-23ef-4e74-b86f-23ae13453351_ENSG00000052841.10"; exon_number "7"; exon_id "170c95a2-23ef-4e74-b86f-23ae13453351_ENSG00000052841.10.7";
chr11	/dev/stdin	CDS	43464875	43465134	.	+	1	gene_id "170c95a2-23ef-4e74-b86f-23ae13453351_ENSG00000052841.10"; transcript_id "170c95a2-23ef-4e74-b86f-23ae13453351_ENSG00000052841.10"; exon_number "7"; exon_id "170c95a2-23ef-4e74-b86f-23ae13453351_ENSG00000052841.10.7";
chr11	/dev/stdin	exon	43465606	43465759	.	+	.	gene_id "170c95a2-23ef-4e74-b86f-23ae13453351_ENSG00000052841.10"; transcript_id "170c95a2-23ef-4e74-b86f-23ae13453351_ENSG00000052841.10"; exon_number "8"; exon_id "170c95a2-23ef-4e74-b86f-23ae13453351_ENSG00000052841.10.8";
chr11	/dev/stdin	CDS	43465606	43465759	.	+	2	gene_id "170c95a2-23ef-4e74-b86f-23ae13453351_ENSG00000052841.10"; transcript_id "170c95a2-23ef-4e74-b86f-23ae13453351_ENSG00000052841.10"; exon_number "8"; exon_id "170c95a2-23ef-4e74-b86f-23ae13453351_ENSG00000052841.10.8";
chr11	/dev/stdin	exon	43467481	43468094	.	+	.	gene_id "170c95a2-23ef-4e74-b86f-23ae13453351_ENSG00000052841.10"; transcript_id "170c95a2-23ef-4e74-b86f-23ae13453351_ENSG00000052841.10"; exon_number "9"; exon_id "170c95a2-23ef-4e74-b86f-23ae13453351_ENSG00000052841.10.9";
chr11	/dev/stdin	CDS	43467481	43468094	.	+	1	gene_id "170c95a2-23ef-4e74-b86f-23ae13453351_ENSG00000052841.10"; transcript_id "170c95a2-23ef-4e74-b86f-23ae13453351_ENSG00000052841.10"; exon_number "9"; exon_id "170c95a2-23ef-4e74-b86f-23ae13453351_ENSG00000052841.10.9";
chr11	/dev/stdin	start_codon	43427063	43427065	.	+	0	gene_id "170c95a2-23ef-4e74-b86f-23ae13453351_ENSG00000052841.10"; transcript_id "170c95a2-23ef-4e74-b86f-23ae13453351_ENSG00000052841.10"; exon_number "1"; exon_id "170c95a2-23ef-4e74-b86f-23ae13453351_ENSG00000052841.10.1";
chr11	/dev/stdin	transcript	43465637	43516477	.	+	.	gene_id "32ce2a7a-5401-4c5f-be61-de36b8f90d53_ENSG00000052841.10"; transcript_id "32ce2a7a-5401-4c5f-be61-de36b8f90d53_ENSG00000052841.10";
chr11	/dev/stdin	exon	43465637	43465759	.	+	.	gene_id "32ce2a7a-5401-4c5f-be61-de36b8f90d53_ENSG00000052841.10"; transcript_id "32ce2a7a-5401-4c5f-be61-de36b8f90d53_ENSG00000052841.10"; exon_number "1"; exon_id "32ce2a7a-5401-4c5f-be61-de36b8f90d53_ENSG00000052841.10.1";
chr11	/dev/stdin	CDS	43465637	43465759	.	+	0	gene_id "32ce2a7a-5401-4c5f-be61-de36b8f90d53_ENSG00000052841.10"; transcript_id "32ce2a7a-5401-4c5f-be61-de36b8f90d53_ENSG00000052841.10"; exon_number "1"; exon_id "32ce2a7a-5401-4c5f-be61-de36b8f90d53_ENSG00000052841.10.1";
chr11	/dev/stdin	exon	43469552	43469672	.	+	.	gene_id "32ce2a7a-5401-4c5f-be61-de36b8f90d53_ENSG00000052841.10"; transcript_id "32ce2a7a-5401-4c5f-be61-de36b8f90d53_ENSG00000052841.10"; exon_number "2"; exon_id "32ce2a7a-5401-4c5f-be61-de36b8f90d53_ENSG00000052841.10.2";
chr11	/dev/stdin	CDS	43469552	43469672	.	+	0	gene_id "32ce2a7a-5401-4c5f-be61-de36b8f90d53_ENSG00000052841.10"; transcript_id "32ce2a7a-5401-4c5f-be61-de36b8f90d53_ENSG00000052841.10"; exon_number "2"; exon_id "32ce2a7a-5401-4c5f-be61-de36b8f90d53_ENSG00000052841.10.2";
chr11	/dev/stdin	exon	43471632	43471791	.	+	.	gene_id "32ce2a7a-5401-4c5f-be61-de36b8f90d53_ENSG00000052841.10"; transcript_id "32ce2a7a-5401-4c5f-be61-de36b8f90d53_ENSG00000052841.10"; exon_number "3"; exon_id "32ce2a7a-5401-4c5f-be61-de36b8f90d53_ENSG00000052841.10.3";
chr11	/dev/stdin	CDS	43471632	43471791	.	+	2	gene_id "32ce2a7a-5401-4c5f-be61-de36b8f90d53_ENSG00000052841.10"; transcript_id "32ce2a7a-5401-4c5f-be61-de36b8f90d53_ENSG00000052841.10"; exon_number "3"; exon_id "32ce2a7a-5401-4c5f-be61-de36b8f90d53_ENSG00000052841.10.3";
chr11	/dev/stdin	exon	43472732	43472815	.	+	.	gene_id "32ce2a7a-5401-4c5f-be61-de36b8f90d53_ENSG00000052841.10"; transcript_id "32ce2a7a-5401-4c5f-be61-de36b8f90d53_ENSG00000052841.10"; exon_number "4"; exon_id "32ce2a7a-5401-4c5f-be61-de36b8f90d53_ENSG00000052841.10.4";
chr11	/dev/stdin	CDS	43472732	43472815	.	+	1	gene_id "32ce2a7a-5401-4c5f-be61-de36b8f90d53_ENSG00000052841.10"; transcript_id "32ce2a7a-5401-4c5f-be61-de36b8f90d53_ENSG00000052841.10"; exon_number "4"; exon_id "32ce2a7a-5401-4c5f-be61-de36b8f90d53_ENSG00000052841.10.4";
chr11	/dev/stdin	exon	43511789	43511908	.	+	.	gene_id "32ce2a7a-5401-4c5f-be61-de36b8f90d53_ENSG00000052841.10"; transcript_id "32ce2a7a-5401-4c5f-be61-de36b8f90d53_ENSG00000052841.10"; exon_number "5"; exon_id "32ce2a7a-5401-4c5f-be61-de36b8f90d53_ENSG00000052841.10.5";
chr11	/dev/stdin	CDS	43511789	43511908	.	+	1	gene_id "32ce2a7a-5401-4c5f-be61-de36b8f90d53_ENSG00000052841.10"; transcript_id "32ce2a7a-5401-4c5f-be61-de36b8f90d53_ENSG00000052841.10"; exon_number "5"; exon_id "32ce2a7a-5401-4c5f-be61-de36b8f90d53_ENSG00000052841.10.5";
chr11	/dev/stdin	exon	43513570	43513713	.	+	.	gene_id "32ce2a7a-5401-4c5f-be61-de36b8f90d53_ENSG00000052841.10"; transcript_id "32ce2a7a-5401-4c5f-be61-de36b8f90d53_ENSG00000052841.10"; exon_number "6"; exon_id "32ce2a7a-5401-4c5f-be61-de36b8f90d53_ENSG00000052841.10.6";
chr11	/dev/stdin	CDS	43513570	43513713	.	+	1	gene_id "32ce2a7a-5401-4c5f-be61-de36b8f90d53_ENSG00000052841.10"; transcript_id "32ce2a7a-5401-4c5f-be61-de36b8f90d53_ENSG00000052841.10"; exon_number "6"; exon_id "32ce2a7a-5401-4c5f-be61-de36b8f90d53_ENSG00000052841.10.6";
chr11	/dev/stdin	exon	43515323	43516477	.	+	.	gene_id "32ce2a7a-5401-4c5f-be61-de36b8f90d53_ENSG00000052841.10"; transcript_id "32ce2a7a-5401-4c5f-be61-de36b8f90d53_ENSG00000052841.10"; exon_number "7"; exon_id "32ce2a7a-5401-4c5f-be61-de36b8f90d53_ENSG00000052841.10.7";
chr11	/dev/stdin	CDS	43515323	43516477	.	+	1	gene_id "32ce2a7a-5401-4c5f-be61-de36b8f90d53_ENSG00000052841.10"; transcript_id "32ce2a7a-5401-4c5f-be61-de36b8f90d53_ENSG00000052841.10"; exon_number "7"; exon_id "32ce2a7a-5401-4c5f-be61-de36b8f90d53_ENSG00000052841.10.7";
chr11	/dev/stdin	start_codon	43465637	43465639	.	+	0	gene_id "32ce2a7a-5401-4c5f-be61-de36b8f90d53_ENSG00000052841.10"; transcript_id "32ce2a7a-5401-4c5f-be61-de36b8f90d53_ENSG00000052841.10"; exon_number "1"; exon_id "32ce2a7a-5401-4c5f-be61-de36b8f90d53_ENSG00000052841.10.1";
chr11	/dev/stdin	transcript	43702231	43878160	.	+	.	gene_id "ENST00000278353.4-2_ENSG00000149084.7"; transcript_id "ENST00000278353.4-2_ENSG00000149084.7";
chr11	/dev/stdin	exon	43702231	43702537	.	+	.	gene_id "ENST00000278353.4-2_ENSG00000149084.7"; transcript_id "ENST00000278353.4-2_ENSG00000149084.7"; exon_number "1"; exon_id "ENST00000278353.4-2_ENSG00000149084.7.1";
chr11	/dev/stdin	CDS	43702231	43702537	.	+	0	gene_id "ENST00000278353.4-2_ENSG00000149084.7"; transcript_id "ENST00000278353.4-2_ENSG00000149084.7"; exon_number "1"; exon_id "ENST00000278353.4-2_ENSG00000149084.7.1";
chr11	/dev/stdin	exon	43772461	43772507	.	+	.	gene_id "ENST00000278353.4-2_ENSG00000149084.7"; transcript_id "ENST00000278353.4-2_ENSG00000149084.7"; exon_number "2"; exon_id "ENST00000278353.4-2_ENSG00000149084.7.2";
chr11	/dev/stdin	CDS	43772461	43772507	.	+	2	gene_id "ENST00000278353.4-2_ENSG00000149084.7"; transcript_id "ENST00000278353.4-2_ENSG00000149084.7"; exon_number "2"; exon_id "ENST00000278353.4-2_ENSG00000149084.7.2";
chr11	/dev/stdin	exon	43775596	43775671	.	+	.	gene_id "ENST00000278353.4-2_ENSG00000149084.7"; transcript_id "ENST00000278353.4-2_ENSG00000149084.7"; exon_number "3"; exon_id "ENST00000278353.4-2_ENSG00000149084.7.3";
chr11	/dev/stdin	CDS	43775596	43775671	.	+	0	gene_id "ENST00000278353.4-2_ENSG00000149084.7"; transcript_id "ENST00000278353.4-2_ENSG00000149084.7"; exon_number "3"; exon_id "ENST00000278353.4-2_ENSG00000149084.7.3";
chr11	/dev/stdin	exon	43819870	43819977	.	+	.	gene_id "ENST00000278353.4-2_ENSG00000149084.7"; transcript_id "ENST00000278353.4-2_ENSG00000149084.7"; exon_number "4"; exon_id "ENST00000278353.4-2_ENSG00000149084.7.4";
chr11	/dev/stdin	CDS	43819870	43819977	.	+	2	gene_id "ENST00000278353.4-2_ENSG00000149084.7"; transcript_id "ENST00000278353.4-2_ENSG00000149084.7"; exon_number "4"; exon_id "ENST00000278353.4-2_ENSG00000149084.7.4";
chr11	/dev/stdin	exon	43836987	43837051	.	+	.	gene_id "ENST00000278353.4-2_ENSG00000149084.7"; transcript_id "ENST00000278353.4-2_ENSG00000149084.7"; exon_number "5"; exon_id "ENST00000278353.4-2_ENSG00000149084.7.5";
chr11	/dev/stdin	CDS	43836987	43837051	.	+	2	gene_id "ENST00000278353.4-2_ENSG00000149084.7"; transcript_id "ENST00000278353.4-2_ENSG00000149084.7"; exon_number "5"; exon_id "ENST00000278353.4-2_ENSG00000149084.7.5";
chr11	/dev/stdin	exon	43837897	43837941	.	+	.	gene_id "ENST00000278353.4-2_ENSG00000149084.7"; transcript_id "ENST00000278353.4-2_ENSG00000149084.7"; exon_number "6"; exon_id "ENST00000278353.4-2_ENSG00000149084.7.6";
chr11	/dev/stdin	CDS	43837897	43837941	.	+	0	gene_id "ENST00000278353.4-2_ENSG00000149084.7"; transcript_id "ENST00000278353.4-2_ENSG00000149084.7"; exon_number "6"; exon_id "ENST00000278353.4-2_ENSG00000149084.7.6";
chr11	/dev/stdin	exon	43852526	43852560	.	+	.	gene_id "ENST00000278353.4-2_ENSG00000149084.7"; transcript_id "ENST00000278353.4-2_ENSG00000149084.7"; exon_number "7"; exon_id "ENST00000278353.4-2_ENSG00000149084.7.7";
chr11	/dev/stdin	CDS	43852526	43852560	.	+	0	gene_id "ENST00000278353.4-2_ENSG00000149084.7"; transcript_id "ENST00000278353.4-2_ENSG00000149084.7"; exon_number "7"; exon_id "ENST00000278353.4-2_ENSG00000149084.7.7";
chr11	/dev/stdin	exon	43859867	43859948	.	+	.	gene_id "ENST00000278353.4-2_ENSG00000149084.7"; transcript_id "ENST00000278353.4-2_ENSG00000149084.7"; exon_number "8"; exon_id "ENST00000278353.4-2_ENSG00000149084.7.8";
chr11	/dev/stdin	CDS	43859867	43859948	.	+	1	gene_id "ENST00000278353.4-2_ENSG00000149084.7"; transcript_id "ENST00000278353.4-2_ENSG00000149084.7"; exon_number "8"; exon_id "ENST00000278353.4-2_ENSG00000149084.7.8";
chr11	/dev/stdin	exon	43861549	43861614	.	+	.	gene_id "ENST00000278353.4-2_ENSG00000149084.7"; transcript_id "ENST00000278353.4-2_ENSG00000149084.7"; exon_number "9"; exon_id "ENST00000278353.4-2_ENSG00000149084.7.9";
chr11	/dev/stdin	CDS	43861549	43861614	.	+	0	gene_id "ENST00000278353.4-2_ENSG00000149084.7"; transcript_id "ENST00000278353.4-2_ENSG00000149084.7"; exon_number "9"; exon_id "ENST00000278353.4-2_ENSG00000149084.7.9";
chr11	/dev/stdin	exon	43876265	43876414	.	+	.	gene_id "ENST00000278353.4-2_ENSG00000149084.7"; transcript_id "ENST00000278353.4-2_ENSG00000149084.7"; exon_number "10"; exon_id "ENST00000278353.4-2_ENSG00000149084.7.10";
chr11	/dev/stdin	CDS	43876265	43876414	.	+	0	gene_id "ENST00000278353.4-2_ENSG00000149084.7"; transcript_id "ENST00000278353.4-2_ENSG00000149084.7"; exon_number "10"; exon_id "ENST00000278353.4-2_ENSG00000149084.7.10";
chr11	/dev/stdin	exon	43876694	43878160	.	+	.	gene_id "ENST00000278353.4-2_ENSG00000149084.7"; transcript_id "ENST00000278353.4-2_ENSG00000149084.7"; exon_number "11"; exon_id "ENST00000278353.4-2_ENSG00000149084.7.11";
chr11	/dev/stdin	CDS	43876694	43878157	.	+	0	gene_id "ENST00000278353.4-2_ENSG00000149084.7"; transcript_id "ENST00000278353.4-2_ENSG00000149084.7"; exon_number "11"; exon_id "ENST00000278353.4-2_ENSG00000149084.7.11";
chr11	/dev/stdin	start_codon	43702231	43702233	.	+	0	gene_id "ENST00000278353.4-2_ENSG00000149084.7"; transcript_id "ENST00000278353.4-2_ENSG00000149084.7"; exon_number "1"; exon_id "ENST00000278353.4-2_ENSG00000149084.7.1";
chr11	/dev/stdin	stop_codon	43878158	43878160	.	+	0	gene_id "ENST00000278353.4-2_ENSG00000149084.7"; transcript_id "ENST00000278353.4-2_ENSG00000149084.7"; exon_number "11"; exon_id "ENST00000278353.4-2_ENSG00000149084.7.11";
chr11	/dev/stdin	transcript	43902362	43941723	.	+	.	gene_id "ENST00000302708.4_ENSG00000166199.8"; transcript_id "ENST00000302708.4_ENSG00000166199.8";
chr11	/dev/stdin	exon	43902362	43902729	.	+	.	gene_id "ENST00000302708.4_ENSG00000166199.8"; transcript_id "ENST00000302708.4_ENSG00000166199.8"; exon_number "1"; exon_id "ENST00000302708.4_ENSG00000166199.8.1";
chr11	/dev/stdin	CDS	43902362	43902729	.	+	0	gene_id "ENST00000302708.4_ENSG00000166199.8"; transcript_id "ENST00000302708.4_ENSG00000166199.8"; exon_number "1"; exon_id "ENST00000302708.4_ENSG00000166199.8.1";
chr11	/dev/stdin	exon	43904133	43904281	.	+	.	gene_id "ENST00000302708.4_ENSG00000166199.8"; transcript_id "ENST00000302708.4_ENSG00000166199.8"; exon_number "2"; exon_id "ENST00000302708.4_ENSG00000166199.8.2";
chr11	/dev/stdin	CDS	43904133	43904281	.	+	1	gene_id "ENST00000302708.4_ENSG00000166199.8"; transcript_id "ENST00000302708.4_ENSG00000166199.8"; exon_number "2"; exon_id "ENST00000302708.4_ENSG00000166199.8.2";
chr11	/dev/stdin	exon	43904635	43904738	.	+	.	gene_id "ENST00000302708.4_ENSG00000166199.8"; transcript_id "ENST00000302708.4_ENSG00000166199.8"; exon_number "3"; exon_id "ENST00000302708.4_ENSG00000166199.8.3";
chr11	/dev/stdin	CDS	43904635	43904738	.	+	2	gene_id "ENST00000302708.4_ENSG00000166199.8"; transcript_id "ENST00000302708.4_ENSG00000166199.8"; exon_number "3"; exon_id "ENST00000302708.4_ENSG00000166199.8.3";
chr11	/dev/stdin	exon	43905533	43905567	.	+	.	gene_id "ENST00000302708.4_ENSG00000166199.8"; transcript_id "ENST00000302708.4_ENSG00000166199.8"; exon_number "4"; exon_id "ENST00000302708.4_ENSG00000166199.8.4";
chr11	/dev/stdin	CDS	43905533	43905567	.	+	0	gene_id "ENST00000302708.4_ENSG00000166199.8"; transcript_id "ENST00000302708.4_ENSG00000166199.8"; exon_number "4"; exon_id "ENST00000302708.4_ENSG00000166199.8.4";
chr11	/dev/stdin	exon	43908156	43908203	.	+	.	gene_id "ENST00000302708.4_ENSG00000166199.8"; transcript_id "ENST00000302708.4_ENSG00000166199.8"; exon_number "5"; exon_id "ENST00000302708.4_ENSG00000166199.8.5";
chr11	/dev/stdin	CDS	43908156	43908203	.	+	1	gene_id "ENST00000302708.4_ENSG00000166199.8"; transcript_id "ENST00000302708.4_ENSG00000166199.8"; exon_number "5"; exon_id "ENST00000302708.4_ENSG00000166199.8.5";
chr11	/dev/stdin	exon	43911275	43911378	.	+	.	gene_id "ENST00000302708.4_ENSG00000166199.8"; transcript_id "ENST00000302708.4_ENSG00000166199.8"; exon_number "6"; exon_id "ENST00000302708.4_ENSG00000166199.8.6";
chr11	/dev/stdin	CDS	43911275	43911378	.	+	1	gene_id "ENST00000302708.4_ENSG00000166199.8"; transcript_id "ENST00000302708.4_ENSG00000166199.8"; exon_number "6"; exon_id "ENST00000302708.4_ENSG00000166199.8.6";
chr11	/dev/stdin	exon	43913591	43913679	.	+	.	gene_id "ENST00000302708.4_ENSG00000166199.8"; transcript_id "ENST00000302708.4_ENSG00000166199.8"; exon_number "7"; exon_id "ENST00000302708.4_ENSG00000166199.8.7";
chr11	/dev/stdin	CDS	43913591	43913679	.	+	2	gene_id "ENST00000302708.4_ENSG00000166199.8"; transcript_id "ENST00000302708.4_ENSG00000166199.8"; exon_number "7"; exon_id "ENST00000302708.4_ENSG00000166199.8.7";
chr11	/dev/stdin	exon	43923066	43923275	.	+	.	gene_id "ENST00000302708.4_ENSG00000166199.8"; transcript_id "ENST00000302708.4_ENSG00000166199.8"; exon_number "8"; exon_id "ENST00000302708.4_ENSG00000166199.8.8";
chr11	/dev/stdin	CDS	43923066	43923275	.	+	0	gene_id "ENST00000302708.4_ENSG00000166199.8"; transcript_id "ENST00000302708.4_ENSG00000166199.8"; exon_number "8"; exon_id "ENST00000302708.4_ENSG00000166199.8.8";
chr11	/dev/stdin	exon	43940588	43940686	.	+	.	gene_id "ENST00000302708.4_ENSG00000166199.8"; transcript_id "ENST00000302708.4_ENSG00000166199.8"; exon_number "9"; exon_id "ENST00000302708.4_ENSG00000166199.8.9";
chr11	/dev/stdin	CDS	43940588	43940686	.	+	0	gene_id "ENST00000302708.4_ENSG00000166199.8"; transcript_id "ENST00000302708.4_ENSG00000166199.8"; exon_number "9"; exon_id "ENST00000302708.4_ENSG00000166199.8.9";
chr11	/dev/stdin	exon	43941468	43941723	.	+	.	gene_id "ENST00000302708.4_ENSG00000166199.8"; transcript_id "ENST00000302708.4_ENSG00000166199.8"; exon_number "10"; exon_id "ENST00000302708.4_ENSG00000166199.8.10";
chr11	/dev/stdin	CDS	43941468	43941723	.	+	0	gene_id "ENST00000302708.4_ENSG00000166199.8"; transcript_id "ENST00000302708.4_ENSG00000166199.8"; exon_number "10"; exon_id "ENST00000302708.4_ENSG00000166199.8.10";
chr11	/dev/stdin	start_codon	43902362	43902364	.	+	0	gene_id "ENST00000302708.4_ENSG00000166199.8"; transcript_id "ENST00000302708.4_ENSG00000166199.8"; exon_number "1"; exon_id "ENST00000302708.4_ENSG00000166199.8.1";
chr11	/dev/stdin	transcript	43902362	43941723	.	+	.	gene_id "08eb9032-45e8-46ee-8916-4bc5ba66696c_ENSG00000166199.8"; transcript_id "08eb9032-45e8-46ee-8916-4bc5ba66696c_ENSG00000166199.8";
chr11	/dev/stdin	exon	43902362	43902996	.	+	.	gene_id "08eb9032-45e8-46ee-8916-4bc5ba66696c_ENSG00000166199.8"; transcript_id "08eb9032-45e8-46ee-8916-4bc5ba66696c_ENSG00000166199.8"; exon_number "1"; exon_id "08eb9032-45e8-46ee-8916-4bc5ba66696c_ENSG00000166199.8.1";
chr11	/dev/stdin	CDS	43902362	43902996	.	+	0	gene_id "08eb9032-45e8-46ee-8916-4bc5ba66696c_ENSG00000166199.8"; transcript_id "08eb9032-45e8-46ee-8916-4bc5ba66696c_ENSG00000166199.8"; exon_number "1"; exon_id "08eb9032-45e8-46ee-8916-4bc5ba66696c_ENSG00000166199.8.1";
chr11	/dev/stdin	exon	43904133	43904281	.	+	.	gene_id "08eb9032-45e8-46ee-8916-4bc5ba66696c_ENSG00000166199.8"; transcript_id "08eb9032-45e8-46ee-8916-4bc5ba66696c_ENSG00000166199.8"; exon_number "2"; exon_id "08eb9032-45e8-46ee-8916-4bc5ba66696c_ENSG00000166199.8.2";
chr11	/dev/stdin	CDS	43904133	43904281	.	+	1	gene_id "08eb9032-45e8-46ee-8916-4bc5ba66696c_ENSG00000166199.8"; transcript_id "08eb9032-45e8-46ee-8916-4bc5ba66696c_ENSG00000166199.8"; exon_number "2"; exon_id "08eb9032-45e8-46ee-8916-4bc5ba66696c_ENSG00000166199.8.2";
chr11	/dev/stdin	exon	43904635	43904738	.	+	.	gene_id "08eb9032-45e8-46ee-8916-4bc5ba66696c_ENSG00000166199.8"; transcript_id "08eb9032-45e8-46ee-8916-4bc5ba66696c_ENSG00000166199.8"; exon_number "3"; exon_id "08eb9032-45e8-46ee-8916-4bc5ba66696c_ENSG00000166199.8.3";
chr11	/dev/stdin	CDS	43904635	43904738	.	+	2	gene_id "08eb9032-45e8-46ee-8916-4bc5ba66696c_ENSG00000166199.8"; transcript_id "08eb9032-45e8-46ee-8916-4bc5ba66696c_ENSG00000166199.8"; exon_number "3"; exon_id "08eb9032-45e8-46ee-8916-4bc5ba66696c_ENSG00000166199.8.3";
chr11	/dev/stdin	exon	43905533	43905567	.	+	.	gene_id "08eb9032-45e8-46ee-8916-4bc5ba66696c_ENSG00000166199.8"; transcript_id "08eb9032-45e8-46ee-8916-4bc5ba66696c_ENSG00000166199.8"; exon_number "4"; exon_id "08eb9032-45e8-46ee-8916-4bc5ba66696c_ENSG00000166199.8.4";
chr11	/dev/stdin	CDS	43905533	43905567	.	+	0	gene_id "08eb9032-45e8-46ee-8916-4bc5ba66696c_ENSG00000166199.8"; transcript_id "08eb9032-45e8-46ee-8916-4bc5ba66696c_ENSG00000166199.8"; exon_number "4"; exon_id "08eb9032-45e8-46ee-8916-4bc5ba66696c_ENSG00000166199.8.4";
chr11	/dev/stdin	exon	43908156	43908203	.	+	.	gene_id "08eb9032-45e8-46ee-8916-4bc5ba66696c_ENSG00000166199.8"; transcript_id "08eb9032-45e8-46ee-8916-4bc5ba66696c_ENSG00000166199.8"; exon_number "5"; exon_id "08eb9032-45e8-46ee-8916-4bc5ba66696c_ENSG00000166199.8.5";
chr11	/dev/stdin	CDS	43908156	43908203	.	+	1	gene_id "08eb9032-45e8-46ee-8916-4bc5ba66696c_ENSG00000166199.8"; transcript_id "08eb9032-45e8-46ee-8916-4bc5ba66696c_ENSG00000166199.8"; exon_number "5"; exon_id "08eb9032-45e8-46ee-8916-4bc5ba66696c_ENSG00000166199.8.5";
chr11	/dev/stdin	exon	43911275	43911378	.	+	.	gene_id "08eb9032-45e8-46ee-8916-4bc5ba66696c_ENSG00000166199.8"; transcript_id "08eb9032-45e8-46ee-8916-4bc5ba66696c_ENSG00000166199.8"; exon_number "6"; exon_id "08eb9032-45e8-46ee-8916-4bc5ba66696c_ENSG00000166199.8.6";
chr11	/dev/stdin	CDS	43911275	43911378	.	+	1	gene_id "08eb9032-45e8-46ee-8916-4bc5ba66696c_ENSG00000166199.8"; transcript_id "08eb9032-45e8-46ee-8916-4bc5ba66696c_ENSG00000166199.8"; exon_number "6"; exon_id "08eb9032-45e8-46ee-8916-4bc5ba66696c_ENSG00000166199.8.6";
chr11	/dev/stdin	exon	43923066	43923275	.	+	.	gene_id "08eb9032-45e8-46ee-8916-4bc5ba66696c_ENSG00000166199.8"; transcript_id "08eb9032-45e8-46ee-8916-4bc5ba66696c_ENSG00000166199.8"; exon_number "7"; exon_id "08eb9032-45e8-46ee-8916-4bc5ba66696c_ENSG00000166199.8.7";
chr11	/dev/stdin	CDS	43923066	43923275	.	+	2	gene_id "08eb9032-45e8-46ee-8916-4bc5ba66696c_ENSG00000166199.8"; transcript_id "08eb9032-45e8-46ee-8916-4bc5ba66696c_ENSG00000166199.8"; exon_number "7"; exon_id "08eb9032-45e8-46ee-8916-4bc5ba66696c_ENSG00000166199.8.7";
chr11	/dev/stdin	exon	43940588	43940686	.	+	.	gene_id "08eb9032-45e8-46ee-8916-4bc5ba66696c_ENSG00000166199.8"; transcript_id "08eb9032-45e8-46ee-8916-4bc5ba66696c_ENSG00000166199.8"; exon_number "8"; exon_id "08eb9032-45e8-46ee-8916-4bc5ba66696c_ENSG00000166199.8.8";
chr11	/dev/stdin	CDS	43940588	43940686	.	+	2	gene_id "08eb9032-45e8-46ee-8916-4bc5ba66696c_ENSG00000166199.8"; transcript_id "08eb9032-45e8-46ee-8916-4bc5ba66696c_ENSG00000166199.8"; exon_number "8"; exon_id "08eb9032-45e8-46ee-8916-4bc5ba66696c_ENSG00000166199.8.8";
chr11	/dev/stdin	exon	43941468	43941723	.	+	.	gene_id "08eb9032-45e8-46ee-8916-4bc5ba66696c_ENSG00000166199.8"; transcript_id "08eb9032-45e8-46ee-8916-4bc5ba66696c_ENSG00000166199.8"; exon_number "9"; exon_id "08eb9032-45e8-46ee-8916-4bc5ba66696c_ENSG00000166199.8.9";
chr11	/dev/stdin	CDS	43941468	43941723	.	+	2	gene_id "08eb9032-45e8-46ee-8916-4bc5ba66696c_ENSG00000166199.8"; transcript_id "08eb9032-45e8-46ee-8916-4bc5ba66696c_ENSG00000166199.8"; exon_number "9"; exon_id "08eb9032-45e8-46ee-8916-4bc5ba66696c_ENSG00000166199.8.9";
chr11	/dev/stdin	start_codon	43902362	43902364	.	+	0	gene_id "08eb9032-45e8-46ee-8916-4bc5ba66696c_ENSG00000166199.8"; transcript_id "08eb9032-45e8-46ee-8916-4bc5ba66696c_ENSG00000166199.8"; exon_number "1"; exon_id "08eb9032-45e8-46ee-8916-4bc5ba66696c_ENSG00000166199.8.1";
chr11	/dev/stdin	transcript	43902362	43941723	.	+	.	gene_id "6b108a5d-a696-45d9-be97-9dd2af833265_ENSG00000166199.8"; transcript_id "6b108a5d-a696-45d9-be97-9dd2af833265_ENSG00000166199.8";
chr11	/dev/stdin	exon	43902362	43902729	.	+	.	gene_id "6b108a5d-a696-45d9-be97-9dd2af833265_ENSG00000166199.8"; transcript_id "6b108a5d-a696-45d9-be97-9dd2af833265_ENSG00000166199.8"; exon_number "1"; exon_id "6b108a5d-a696-45d9-be97-9dd2af833265_ENSG00000166199.8.1";
chr11	/dev/stdin	CDS	43902362	43902729	.	+	0	gene_id "6b108a5d-a696-45d9-be97-9dd2af833265_ENSG00000166199.8"; transcript_id "6b108a5d-a696-45d9-be97-9dd2af833265_ENSG00000166199.8"; exon_number "1"; exon_id "6b108a5d-a696-45d9-be97-9dd2af833265_ENSG00000166199.8.1";
chr11	/dev/stdin	exon	43904133	43904281	.	+	.	gene_id "6b108a5d-a696-45d9-be97-9dd2af833265_ENSG00000166199.8"; transcript_id "6b108a5d-a696-45d9-be97-9dd2af833265_ENSG00000166199.8"; exon_number "2"; exon_id "6b108a5d-a696-45d9-be97-9dd2af833265_ENSG00000166199.8.2";
chr11	/dev/stdin	CDS	43904133	43904281	.	+	1	gene_id "6b108a5d-a696-45d9-be97-9dd2af833265_ENSG00000166199.8"; transcript_id "6b108a5d-a696-45d9-be97-9dd2af833265_ENSG00000166199.8"; exon_number "2"; exon_id "6b108a5d-a696-45d9-be97-9dd2af833265_ENSG00000166199.8.2";
chr11	/dev/stdin	exon	43904635	43904738	.	+	.	gene_id "6b108a5d-a696-45d9-be97-9dd2af833265_ENSG00000166199.8"; transcript_id "6b108a5d-a696-45d9-be97-9dd2af833265_ENSG00000166199.8"; exon_number "3"; exon_id "6b108a5d-a696-45d9-be97-9dd2af833265_ENSG00000166199.8.3";
chr11	/dev/stdin	CDS	43904635	43904738	.	+	2	gene_id "6b108a5d-a696-45d9-be97-9dd2af833265_ENSG00000166199.8"; transcript_id "6b108a5d-a696-45d9-be97-9dd2af833265_ENSG00000166199.8"; exon_number "3"; exon_id "6b108a5d-a696-45d9-be97-9dd2af833265_ENSG00000166199.8.3";
chr11	/dev/stdin	exon	43905533	43905567	.	+	.	gene_id "6b108a5d-a696-45d9-be97-9dd2af833265_ENSG00000166199.8"; transcript_id "6b108a5d-a696-45d9-be97-9dd2af833265_ENSG00000166199.8"; exon_number "4"; exon_id "6b108a5d-a696-45d9-be97-9dd2af833265_ENSG00000166199.8.4";
chr11	/dev/stdin	CDS	43905533	43905567	.	+	0	gene_id "6b108a5d-a696-45d9-be97-9dd2af833265_ENSG00000166199.8"; transcript_id "6b108a5d-a696-45d9-be97-9dd2af833265_ENSG00000166199.8"; exon_number "4"; exon_id "6b108a5d-a696-45d9-be97-9dd2af833265_ENSG00000166199.8.4";
chr11	/dev/stdin	exon	43908156	43908203	.	+	.	gene_id "6b108a5d-a696-45d9-be97-9dd2af833265_ENSG00000166199.8"; transcript_id "6b108a5d-a696-45d9-be97-9dd2af833265_ENSG00000166199.8"; exon_number "5"; exon_id "6b108a5d-a696-45d9-be97-9dd2af833265_ENSG00000166199.8.5";
chr11	/dev/stdin	CDS	43908156	43908203	.	+	1	gene_id "6b108a5d-a696-45d9-be97-9dd2af833265_ENSG00000166199.8"; transcript_id "6b108a5d-a696-45d9-be97-9dd2af833265_ENSG00000166199.8"; exon_number "5"; exon_id "6b108a5d-a696-45d9-be97-9dd2af833265_ENSG00000166199.8.5";
chr11	/dev/stdin	exon	43911275	43911378	.	+	.	gene_id "6b108a5d-a696-45d9-be97-9dd2af833265_ENSG00000166199.8"; transcript_id "6b108a5d-a696-45d9-be97-9dd2af833265_ENSG00000166199.8"; exon_number "6"; exon_id "6b108a5d-a696-45d9-be97-9dd2af833265_ENSG00000166199.8.6";
chr11	/dev/stdin	CDS	43911275	43911378	.	+	1	gene_id "6b108a5d-a696-45d9-be97-9dd2af833265_ENSG00000166199.8"; transcript_id "6b108a5d-a696-45d9-be97-9dd2af833265_ENSG00000166199.8"; exon_number "6"; exon_id "6b108a5d-a696-45d9-be97-9dd2af833265_ENSG00000166199.8.6";
chr11	/dev/stdin	exon	43923066	43923275	.	+	.	gene_id "6b108a5d-a696-45d9-be97-9dd2af833265_ENSG00000166199.8"; transcript_id "6b108a5d-a696-45d9-be97-9dd2af833265_ENSG00000166199.8"; exon_number "7"; exon_id "6b108a5d-a696-45d9-be97-9dd2af833265_ENSG00000166199.8.7";
chr11	/dev/stdin	CDS	43923066	43923275	.	+	2	gene_id "6b108a5d-a696-45d9-be97-9dd2af833265_ENSG00000166199.8"; transcript_id "6b108a5d-a696-45d9-be97-9dd2af833265_ENSG00000166199.8"; exon_number "7"; exon_id "6b108a5d-a696-45d9-be97-9dd2af833265_ENSG00000166199.8.7";
chr11	/dev/stdin	exon	43940588	43940686	.	+	.	gene_id "6b108a5d-a696-45d9-be97-9dd2af833265_ENSG00000166199.8"; transcript_id "6b108a5d-a696-45d9-be97-9dd2af833265_ENSG00000166199.8"; exon_number "8"; exon_id "6b108a5d-a696-45d9-be97-9dd2af833265_ENSG00000166199.8.8";
chr11	/dev/stdin	CDS	43940588	43940686	.	+	2	gene_id "6b108a5d-a696-45d9-be97-9dd2af833265_ENSG00000166199.8"; transcript_id "6b108a5d-a696-45d9-be97-9dd2af833265_ENSG00000166199.8"; exon_number "8"; exon_id "6b108a5d-a696-45d9-be97-9dd2af833265_ENSG00000166199.8.8";
chr11	/dev/stdin	exon	43941468	43941723	.	+	.	gene_id "6b108a5d-a696-45d9-be97-9dd2af833265_ENSG00000166199.8"; transcript_id "6b108a5d-a696-45d9-be97-9dd2af833265_ENSG00000166199.8"; exon_number "9"; exon_id "6b108a5d-a696-45d9-be97-9dd2af833265_ENSG00000166199.8.9";
chr11	/dev/stdin	CDS	43941468	43941723	.	+	2	gene_id "6b108a5d-a696-45d9-be97-9dd2af833265_ENSG00000166199.8"; transcript_id "6b108a5d-a696-45d9-be97-9dd2af833265_ENSG00000166199.8"; exon_number "9"; exon_id "6b108a5d-a696-45d9-be97-9dd2af833265_ENSG00000166199.8.9";
chr11	/dev/stdin	start_codon	43902362	43902364	.	+	0	gene_id "6b108a5d-a696-45d9-be97-9dd2af833265_ENSG00000166199.8"; transcript_id "6b108a5d-a696-45d9-be97-9dd2af833265_ENSG00000166199.8"; exon_number "1"; exon_id "6b108a5d-a696-45d9-be97-9dd2af833265_ENSG00000166199.8.1";
chr11	/dev/stdin	transcript	43902362	43941723	.	+	.	gene_id "96b1e8f0-a258-4c71-b32d-08aee8f94587_ENSG00000166199.8"; transcript_id "96b1e8f0-a258-4c71-b32d-08aee8f94587_ENSG00000166199.8";
chr11	/dev/stdin	exon	43902362	43902996	.	+	.	gene_id "96b1e8f0-a258-4c71-b32d-08aee8f94587_ENSG00000166199.8"; transcript_id "96b1e8f0-a258-4c71-b32d-08aee8f94587_ENSG00000166199.8"; exon_number "1"; exon_id "96b1e8f0-a258-4c71-b32d-08aee8f94587_ENSG00000166199.8.1";
chr11	/dev/stdin	CDS	43902362	43902996	.	+	0	gene_id "96b1e8f0-a258-4c71-b32d-08aee8f94587_ENSG00000166199.8"; transcript_id "96b1e8f0-a258-4c71-b32d-08aee8f94587_ENSG00000166199.8"; exon_number "1"; exon_id "96b1e8f0-a258-4c71-b32d-08aee8f94587_ENSG00000166199.8.1";
chr11	/dev/stdin	exon	43904133	43904281	.	+	.	gene_id "96b1e8f0-a258-4c71-b32d-08aee8f94587_ENSG00000166199.8"; transcript_id "96b1e8f0-a258-4c71-b32d-08aee8f94587_ENSG00000166199.8"; exon_number "2"; exon_id "96b1e8f0-a258-4c71-b32d-08aee8f94587_ENSG00000166199.8.2";
chr11	/dev/stdin	CDS	43904133	43904281	.	+	1	gene_id "96b1e8f0-a258-4c71-b32d-08aee8f94587_ENSG00000166199.8"; transcript_id "96b1e8f0-a258-4c71-b32d-08aee8f94587_ENSG00000166199.8"; exon_number "2"; exon_id "96b1e8f0-a258-4c71-b32d-08aee8f94587_ENSG00000166199.8.2";
chr11	/dev/stdin	exon	43904635	43904738	.	+	.	gene_id "96b1e8f0-a258-4c71-b32d-08aee8f94587_ENSG00000166199.8"; transcript_id "96b1e8f0-a258-4c71-b32d-08aee8f94587_ENSG00000166199.8"; exon_number "3"; exon_id "96b1e8f0-a258-4c71-b32d-08aee8f94587_ENSG00000166199.8.3";
chr11	/dev/stdin	CDS	43904635	43904738	.	+	2	gene_id "96b1e8f0-a258-4c71-b32d-08aee8f94587_ENSG00000166199.8"; transcript_id "96b1e8f0-a258-4c71-b32d-08aee8f94587_ENSG00000166199.8"; exon_number "3"; exon_id "96b1e8f0-a258-4c71-b32d-08aee8f94587_ENSG00000166199.8.3";
chr11	/dev/stdin	exon	43905533	43905567	.	+	.	gene_id "96b1e8f0-a258-4c71-b32d-08aee8f94587_ENSG00000166199.8"; transcript_id "96b1e8f0-a258-4c71-b32d-08aee8f94587_ENSG00000166199.8"; exon_number "4"; exon_id "96b1e8f0-a258-4c71-b32d-08aee8f94587_ENSG00000166199.8.4";
chr11	/dev/stdin	CDS	43905533	43905567	.	+	0	gene_id "96b1e8f0-a258-4c71-b32d-08aee8f94587_ENSG00000166199.8"; transcript_id "96b1e8f0-a258-4c71-b32d-08aee8f94587_ENSG00000166199.8"; exon_number "4"; exon_id "96b1e8f0-a258-4c71-b32d-08aee8f94587_ENSG00000166199.8.4";
chr11	/dev/stdin	exon	43908156	43908203	.	+	.	gene_id "96b1e8f0-a258-4c71-b32d-08aee8f94587_ENSG00000166199.8"; transcript_id "96b1e8f0-a258-4c71-b32d-08aee8f94587_ENSG00000166199.8"; exon_number "5"; exon_id "96b1e8f0-a258-4c71-b32d-08aee8f94587_ENSG00000166199.8.5";
chr11	/dev/stdin	CDS	43908156	43908203	.	+	1	gene_id "96b1e8f0-a258-4c71-b32d-08aee8f94587_ENSG00000166199.8"; transcript_id "96b1e8f0-a258-4c71-b32d-08aee8f94587_ENSG00000166199.8"; exon_number "5"; exon_id "96b1e8f0-a258-4c71-b32d-08aee8f94587_ENSG00000166199.8.5";
chr11	/dev/stdin	exon	43911275	43911378	.	+	.	gene_id "96b1e8f0-a258-4c71-b32d-08aee8f94587_ENSG00000166199.8"; transcript_id "96b1e8f0-a258-4c71-b32d-08aee8f94587_ENSG00000166199.8"; exon_number "6"; exon_id "96b1e8f0-a258-4c71-b32d-08aee8f94587_ENSG00000166199.8.6";
chr11	/dev/stdin	CDS	43911275	43911378	.	+	1	gene_id "96b1e8f0-a258-4c71-b32d-08aee8f94587_ENSG00000166199.8"; transcript_id "96b1e8f0-a258-4c71-b32d-08aee8f94587_ENSG00000166199.8"; exon_number "6"; exon_id "96b1e8f0-a258-4c71-b32d-08aee8f94587_ENSG00000166199.8.6";
chr11	/dev/stdin	exon	43913591	43913679	.	+	.	gene_id "96b1e8f0-a258-4c71-b32d-08aee8f94587_ENSG00000166199.8"; transcript_id "96b1e8f0-a258-4c71-b32d-08aee8f94587_ENSG00000166199.8"; exon_number "7"; exon_id "96b1e8f0-a258-4c71-b32d-08aee8f94587_ENSG00000166199.8.7";
chr11	/dev/stdin	CDS	43913591	43913679	.	+	2	gene_id "96b1e8f0-a258-4c71-b32d-08aee8f94587_ENSG00000166199.8"; transcript_id "96b1e8f0-a258-4c71-b32d-08aee8f94587_ENSG00000166199.8"; exon_number "7"; exon_id "96b1e8f0-a258-4c71-b32d-08aee8f94587_ENSG00000166199.8.7";
chr11	/dev/stdin	exon	43923066	43923275	.	+	.	gene_id "96b1e8f0-a258-4c71-b32d-08aee8f94587_ENSG00000166199.8"; transcript_id "96b1e8f0-a258-4c71-b32d-08aee8f94587_ENSG00000166199.8"; exon_number "8"; exon_id "96b1e8f0-a258-4c71-b32d-08aee8f94587_ENSG00000166199.8.8";
chr11	/dev/stdin	CDS	43923066	43923275	.	+	0	gene_id "96b1e8f0-a258-4c71-b32d-08aee8f94587_ENSG00000166199.8"; transcript_id "96b1e8f0-a258-4c71-b32d-08aee8f94587_ENSG00000166199.8"; exon_number "8"; exon_id "96b1e8f0-a258-4c71-b32d-08aee8f94587_ENSG00000166199.8.8";
chr11	/dev/stdin	exon	43940588	43940686	.	+	.	gene_id "96b1e8f0-a258-4c71-b32d-08aee8f94587_ENSG00000166199.8"; transcript_id "96b1e8f0-a258-4c71-b32d-08aee8f94587_ENSG00000166199.8"; exon_number "9"; exon_id "96b1e8f0-a258-4c71-b32d-08aee8f94587_ENSG00000166199.8.9";
chr11	/dev/stdin	CDS	43940588	43940686	.	+	0	gene_id "96b1e8f0-a258-4c71-b32d-08aee8f94587_ENSG00000166199.8"; transcript_id "96b1e8f0-a258-4c71-b32d-08aee8f94587_ENSG00000166199.8"; exon_number "9"; exon_id "96b1e8f0-a258-4c71-b32d-08aee8f94587_ENSG00000166199.8.9";
chr11	/dev/stdin	exon	43941468	43941723	.	+	.	gene_id "96b1e8f0-a258-4c71-b32d-08aee8f94587_ENSG00000166199.8"; transcript_id "96b1e8f0-a258-4c71-b32d-08aee8f94587_ENSG00000166199.8"; exon_number "10"; exon_id "96b1e8f0-a258-4c71-b32d-08aee8f94587_ENSG00000166199.8.10";
chr11	/dev/stdin	CDS	43941468	43941723	.	+	0	gene_id "96b1e8f0-a258-4c71-b32d-08aee8f94587_ENSG00000166199.8"; transcript_id "96b1e8f0-a258-4c71-b32d-08aee8f94587_ENSG00000166199.8"; exon_number "10"; exon_id "96b1e8f0-a258-4c71-b32d-08aee8f94587_ENSG00000166199.8.10";
chr11	/dev/stdin	start_codon	43902362	43902364	.	+	0	gene_id "96b1e8f0-a258-4c71-b32d-08aee8f94587_ENSG00000166199.8"; transcript_id "96b1e8f0-a258-4c71-b32d-08aee8f94587_ENSG00000166199.8"; exon_number "1"; exon_id "96b1e8f0-a258-4c71-b32d-08aee8f94587_ENSG00000166199.8.1";
chr11	/dev/stdin	transcript	43902362	43941723	.	+	.	gene_id "07ad209b-f689-4876-8abe-fdd5d58880fd_ENSG00000166199.8"; transcript_id "07ad209b-f689-4876-8abe-fdd5d58880fd_ENSG00000166199.8";
chr11	/dev/stdin	exon	43902362	43902729	.	+	.	gene_id "07ad209b-f689-4876-8abe-fdd5d58880fd_ENSG00000166199.8"; transcript_id "07ad209b-f689-4876-8abe-fdd5d58880fd_ENSG00000166199.8"; exon_number "1"; exon_id "07ad209b-f689-4876-8abe-fdd5d58880fd_ENSG00000166199.8.1";
chr11	/dev/stdin	CDS	43902362	43902729	.	+	0	gene_id "07ad209b-f689-4876-8abe-fdd5d58880fd_ENSG00000166199.8"; transcript_id "07ad209b-f689-4876-8abe-fdd5d58880fd_ENSG00000166199.8"; exon_number "1"; exon_id "07ad209b-f689-4876-8abe-fdd5d58880fd_ENSG00000166199.8.1";
chr11	/dev/stdin	exon	43904133	43904281	.	+	.	gene_id "07ad209b-f689-4876-8abe-fdd5d58880fd_ENSG00000166199.8"; transcript_id "07ad209b-f689-4876-8abe-fdd5d58880fd_ENSG00000166199.8"; exon_number "2"; exon_id "07ad209b-f689-4876-8abe-fdd5d58880fd_ENSG00000166199.8.2";
chr11	/dev/stdin	CDS	43904133	43904281	.	+	1	gene_id "07ad209b-f689-4876-8abe-fdd5d58880fd_ENSG00000166199.8"; transcript_id "07ad209b-f689-4876-8abe-fdd5d58880fd_ENSG00000166199.8"; exon_number "2"; exon_id "07ad209b-f689-4876-8abe-fdd5d58880fd_ENSG00000166199.8.2";
chr11	/dev/stdin	exon	43904635	43904738	.	+	.	gene_id "07ad209b-f689-4876-8abe-fdd5d58880fd_ENSG00000166199.8"; transcript_id "07ad209b-f689-4876-8abe-fdd5d58880fd_ENSG00000166199.8"; exon_number "3"; exon_id "07ad209b-f689-4876-8abe-fdd5d58880fd_ENSG00000166199.8.3";
chr11	/dev/stdin	CDS	43904635	43904738	.	+	2	gene_id "07ad209b-f689-4876-8abe-fdd5d58880fd_ENSG00000166199.8"; transcript_id "07ad209b-f689-4876-8abe-fdd5d58880fd_ENSG00000166199.8"; exon_number "3"; exon_id "07ad209b-f689-4876-8abe-fdd5d58880fd_ENSG00000166199.8.3";
chr11	/dev/stdin	exon	43905533	43905567	.	+	.	gene_id "07ad209b-f689-4876-8abe-fdd5d58880fd_ENSG00000166199.8"; transcript_id "07ad209b-f689-4876-8abe-fdd5d58880fd_ENSG00000166199.8"; exon_number "4"; exon_id "07ad209b-f689-4876-8abe-fdd5d58880fd_ENSG00000166199.8.4";
chr11	/dev/stdin	CDS	43905533	43905567	.	+	0	gene_id "07ad209b-f689-4876-8abe-fdd5d58880fd_ENSG00000166199.8"; transcript_id "07ad209b-f689-4876-8abe-fdd5d58880fd_ENSG00000166199.8"; exon_number "4"; exon_id "07ad209b-f689-4876-8abe-fdd5d58880fd_ENSG00000166199.8.4";
chr11	/dev/stdin	exon	43908156	43908203	.	+	.	gene_id "07ad209b-f689-4876-8abe-fdd5d58880fd_ENSG00000166199.8"; transcript_id "07ad209b-f689-4876-8abe-fdd5d58880fd_ENSG00000166199.8"; exon_number "5"; exon_id "07ad209b-f689-4876-8abe-fdd5d58880fd_ENSG00000166199.8.5";
chr11	/dev/stdin	CDS	43908156	43908203	.	+	1	gene_id "07ad209b-f689-4876-8abe-fdd5d58880fd_ENSG00000166199.8"; transcript_id "07ad209b-f689-4876-8abe-fdd5d58880fd_ENSG00000166199.8"; exon_number "5"; exon_id "07ad209b-f689-4876-8abe-fdd5d58880fd_ENSG00000166199.8.5";
chr11	/dev/stdin	exon	43911275	43911378	.	+	.	gene_id "07ad209b-f689-4876-8abe-fdd5d58880fd_ENSG00000166199.8"; transcript_id "07ad209b-f689-4876-8abe-fdd5d58880fd_ENSG00000166199.8"; exon_number "6"; exon_id "07ad209b-f689-4876-8abe-fdd5d58880fd_ENSG00000166199.8.6";
chr11	/dev/stdin	CDS	43911275	43911378	.	+	1	gene_id "07ad209b-f689-4876-8abe-fdd5d58880fd_ENSG00000166199.8"; transcript_id "07ad209b-f689-4876-8abe-fdd5d58880fd_ENSG00000166199.8"; exon_number "6"; exon_id "07ad209b-f689-4876-8abe-fdd5d58880fd_ENSG00000166199.8.6";
chr11	/dev/stdin	exon	43940588	43940686	.	+	.	gene_id "07ad209b-f689-4876-8abe-fdd5d58880fd_ENSG00000166199.8"; transcript_id "07ad209b-f689-4876-8abe-fdd5d58880fd_ENSG00000166199.8"; exon_number "7"; exon_id "07ad209b-f689-4876-8abe-fdd5d58880fd_ENSG00000166199.8.7";
chr11	/dev/stdin	CDS	43940588	43940686	.	+	2	gene_id "07ad209b-f689-4876-8abe-fdd5d58880fd_ENSG00000166199.8"; transcript_id "07ad209b-f689-4876-8abe-fdd5d58880fd_ENSG00000166199.8"; exon_number "7"; exon_id "07ad209b-f689-4876-8abe-fdd5d58880fd_ENSG00000166199.8.7";
chr11	/dev/stdin	exon	43941468	43941723	.	+	.	gene_id "07ad209b-f689-4876-8abe-fdd5d58880fd_ENSG00000166199.8"; transcript_id "07ad209b-f689-4876-8abe-fdd5d58880fd_ENSG00000166199.8"; exon_number "8"; exon_id "07ad209b-f689-4876-8abe-fdd5d58880fd_ENSG00000166199.8.8";
chr11	/dev/stdin	CDS	43941468	43941723	.	+	2	gene_id "07ad209b-f689-4876-8abe-fdd5d58880fd_ENSG00000166199.8"; transcript_id "07ad209b-f689-4876-8abe-fdd5d58880fd_ENSG00000166199.8"; exon_number "8"; exon_id "07ad209b-f689-4876-8abe-fdd5d58880fd_ENSG00000166199.8.8";
chr11	/dev/stdin	start_codon	43902362	43902364	.	+	0	gene_id "07ad209b-f689-4876-8abe-fdd5d58880fd_ENSG00000166199.8"; transcript_id "07ad209b-f689-4876-8abe-fdd5d58880fd_ENSG00000166199.8"; exon_number "1"; exon_id "07ad209b-f689-4876-8abe-fdd5d58880fd_ENSG00000166199.8.1";
chr11	/dev/stdin	transcript	43902362	43941723	.	+	.	gene_id "ec3ada3a-3531-4758-9c27-5ebdb65b4143_ENSG00000166199.8"; transcript_id "ec3ada3a-3531-4758-9c27-5ebdb65b4143_ENSG00000166199.8";
chr11	/dev/stdin	exon	43902362	43902729	.	+	.	gene_id "ec3ada3a-3531-4758-9c27-5ebdb65b4143_ENSG00000166199.8"; transcript_id "ec3ada3a-3531-4758-9c27-5ebdb65b4143_ENSG00000166199.8"; exon_number "1"; exon_id "ec3ada3a-3531-4758-9c27-5ebdb65b4143_ENSG00000166199.8.1";
chr11	/dev/stdin	CDS	43902362	43902729	.	+	0	gene_id "ec3ada3a-3531-4758-9c27-5ebdb65b4143_ENSG00000166199.8"; transcript_id "ec3ada3a-3531-4758-9c27-5ebdb65b4143_ENSG00000166199.8"; exon_number "1"; exon_id "ec3ada3a-3531-4758-9c27-5ebdb65b4143_ENSG00000166199.8.1";
chr11	/dev/stdin	exon	43904133	43904738	.	+	.	gene_id "ec3ada3a-3531-4758-9c27-5ebdb65b4143_ENSG00000166199.8"; transcript_id "ec3ada3a-3531-4758-9c27-5ebdb65b4143_ENSG00000166199.8"; exon_number "2"; exon_id "ec3ada3a-3531-4758-9c27-5ebdb65b4143_ENSG00000166199.8.2";
chr11	/dev/stdin	CDS	43904133	43904738	.	+	1	gene_id "ec3ada3a-3531-4758-9c27-5ebdb65b4143_ENSG00000166199.8"; transcript_id "ec3ada3a-3531-4758-9c27-5ebdb65b4143_ENSG00000166199.8"; exon_number "2"; exon_id "ec3ada3a-3531-4758-9c27-5ebdb65b4143_ENSG00000166199.8.2";
chr11	/dev/stdin	exon	43905533	43905567	.	+	.	gene_id "ec3ada3a-3531-4758-9c27-5ebdb65b4143_ENSG00000166199.8"; transcript_id "ec3ada3a-3531-4758-9c27-5ebdb65b4143_ENSG00000166199.8"; exon_number "3"; exon_id "ec3ada3a-3531-4758-9c27-5ebdb65b4143_ENSG00000166199.8.3";
chr11	/dev/stdin	CDS	43905533	43905567	.	+	1	gene_id "ec3ada3a-3531-4758-9c27-5ebdb65b4143_ENSG00000166199.8"; transcript_id "ec3ada3a-3531-4758-9c27-5ebdb65b4143_ENSG00000166199.8"; exon_number "3"; exon_id "ec3ada3a-3531-4758-9c27-5ebdb65b4143_ENSG00000166199.8.3";
chr11	/dev/stdin	exon	43908156	43908203	.	+	.	gene_id "ec3ada3a-3531-4758-9c27-5ebdb65b4143_ENSG00000166199.8"; transcript_id "ec3ada3a-3531-4758-9c27-5ebdb65b4143_ENSG00000166199.8"; exon_number "4"; exon_id "ec3ada3a-3531-4758-9c27-5ebdb65b4143_ENSG00000166199.8.4";
chr11	/dev/stdin	CDS	43908156	43908203	.	+	2	gene_id "ec3ada3a-3531-4758-9c27-5ebdb65b4143_ENSG00000166199.8"; transcript_id "ec3ada3a-3531-4758-9c27-5ebdb65b4143_ENSG00000166199.8"; exon_number "4"; exon_id "ec3ada3a-3531-4758-9c27-5ebdb65b4143_ENSG00000166199.8.4";
chr11	/dev/stdin	exon	43911275	43911378	.	+	.	gene_id "ec3ada3a-3531-4758-9c27-5ebdb65b4143_ENSG00000166199.8"; transcript_id "ec3ada3a-3531-4758-9c27-5ebdb65b4143_ENSG00000166199.8"; exon_number "5"; exon_id "ec3ada3a-3531-4758-9c27-5ebdb65b4143_ENSG00000166199.8.5";
chr11	/dev/stdin	CDS	43911275	43911378	.	+	2	gene_id "ec3ada3a-3531-4758-9c27-5ebdb65b4143_ENSG00000166199.8"; transcript_id "ec3ada3a-3531-4758-9c27-5ebdb65b4143_ENSG00000166199.8"; exon_number "5"; exon_id "ec3ada3a-3531-4758-9c27-5ebdb65b4143_ENSG00000166199.8.5";
chr11	/dev/stdin	exon	43923066	43923275	.	+	.	gene_id "ec3ada3a-3531-4758-9c27-5ebdb65b4143_ENSG00000166199.8"; transcript_id "ec3ada3a-3531-4758-9c27-5ebdb65b4143_ENSG00000166199.8"; exon_number "6"; exon_id "ec3ada3a-3531-4758-9c27-5ebdb65b4143_ENSG00000166199.8.6";
chr11	/dev/stdin	CDS	43923066	43923275	.	+	0	gene_id "ec3ada3a-3531-4758-9c27-5ebdb65b4143_ENSG00000166199.8"; transcript_id "ec3ada3a-3531-4758-9c27-5ebdb65b4143_ENSG00000166199.8"; exon_number "6"; exon_id "ec3ada3a-3531-4758-9c27-5ebdb65b4143_ENSG00000166199.8.6";
chr11	/dev/stdin	exon	43940588	43940686	.	+	.	gene_id "ec3ada3a-3531-4758-9c27-5ebdb65b4143_ENSG00000166199.8"; transcript_id "ec3ada3a-3531-4758-9c27-5ebdb65b4143_ENSG00000166199.8"; exon_number "7"; exon_id "ec3ada3a-3531-4758-9c27-5ebdb65b4143_ENSG00000166199.8.7";
chr11	/dev/stdin	CDS	43940588	43940686	.	+	0	gene_id "ec3ada3a-3531-4758-9c27-5ebdb65b4143_ENSG00000166199.8"; transcript_id "ec3ada3a-3531-4758-9c27-5ebdb65b4143_ENSG00000166199.8"; exon_number "7"; exon_id "ec3ada3a-3531-4758-9c27-5ebdb65b4143_ENSG00000166199.8.7";
chr11	/dev/stdin	exon	43941468	43941723	.	+	.	gene_id "ec3ada3a-3531-4758-9c27-5ebdb65b4143_ENSG00000166199.8"; transcript_id "ec3ada3a-3531-4758-9c27-5ebdb65b4143_ENSG00000166199.8"; exon_number "8"; exon_id "ec3ada3a-3531-4758-9c27-5ebdb65b4143_ENSG00000166199.8.8";
chr11	/dev/stdin	CDS	43941468	43941723	.	+	0	gene_id "ec3ada3a-3531-4758-9c27-5ebdb65b4143_ENSG00000166199.8"; transcript_id "ec3ada3a-3531-4758-9c27-5ebdb65b4143_ENSG00000166199.8"; exon_number "8"; exon_id "ec3ada3a-3531-4758-9c27-5ebdb65b4143_ENSG00000166199.8.8";
chr11	/dev/stdin	start_codon	43902362	43902364	.	+	0	gene_id "ec3ada3a-3531-4758-9c27-5ebdb65b4143_ENSG00000166199.8"; transcript_id "ec3ada3a-3531-4758-9c27-5ebdb65b4143_ENSG00000166199.8"; exon_number "1"; exon_id "ec3ada3a-3531-4758-9c27-5ebdb65b4143_ENSG00000166199.8.1";
chr11	/dev/stdin	transcript	43902362	43941723	.	+	.	gene_id "62aa7300-00d0-4dd4-bef0-774891dc20cd_ENSG00000166199.8"; transcript_id "62aa7300-00d0-4dd4-bef0-774891dc20cd_ENSG00000166199.8";
chr11	/dev/stdin	exon	43902362	43902729	.	+	.	gene_id "62aa7300-00d0-4dd4-bef0-774891dc20cd_ENSG00000166199.8"; transcript_id "62aa7300-00d0-4dd4-bef0-774891dc20cd_ENSG00000166199.8"; exon_number "1"; exon_id "62aa7300-00d0-4dd4-bef0-774891dc20cd_ENSG00000166199.8.1";
chr11	/dev/stdin	CDS	43902362	43902729	.	+	0	gene_id "62aa7300-00d0-4dd4-bef0-774891dc20cd_ENSG00000166199.8"; transcript_id "62aa7300-00d0-4dd4-bef0-774891dc20cd_ENSG00000166199.8"; exon_number "1"; exon_id "62aa7300-00d0-4dd4-bef0-774891dc20cd_ENSG00000166199.8.1";
chr11	/dev/stdin	exon	43904133	43904281	.	+	.	gene_id "62aa7300-00d0-4dd4-bef0-774891dc20cd_ENSG00000166199.8"; transcript_id "62aa7300-00d0-4dd4-bef0-774891dc20cd_ENSG00000166199.8"; exon_number "2"; exon_id "62aa7300-00d0-4dd4-bef0-774891dc20cd_ENSG00000166199.8.2";
chr11	/dev/stdin	CDS	43904133	43904281	.	+	1	gene_id "62aa7300-00d0-4dd4-bef0-774891dc20cd_ENSG00000166199.8"; transcript_id "62aa7300-00d0-4dd4-bef0-774891dc20cd_ENSG00000166199.8"; exon_number "2"; exon_id "62aa7300-00d0-4dd4-bef0-774891dc20cd_ENSG00000166199.8.2";
chr11	/dev/stdin	exon	43904635	43904738	.	+	.	gene_id "62aa7300-00d0-4dd4-bef0-774891dc20cd_ENSG00000166199.8"; transcript_id "62aa7300-00d0-4dd4-bef0-774891dc20cd_ENSG00000166199.8"; exon_number "3"; exon_id "62aa7300-00d0-4dd4-bef0-774891dc20cd_ENSG00000166199.8.3";
chr11	/dev/stdin	CDS	43904635	43904738	.	+	2	gene_id "62aa7300-00d0-4dd4-bef0-774891dc20cd_ENSG00000166199.8"; transcript_id "62aa7300-00d0-4dd4-bef0-774891dc20cd_ENSG00000166199.8"; exon_number "3"; exon_id "62aa7300-00d0-4dd4-bef0-774891dc20cd_ENSG00000166199.8.3";
chr11	/dev/stdin	exon	43905533	43905567	.	+	.	gene_id "62aa7300-00d0-4dd4-bef0-774891dc20cd_ENSG00000166199.8"; transcript_id "62aa7300-00d0-4dd4-bef0-774891dc20cd_ENSG00000166199.8"; exon_number "4"; exon_id "62aa7300-00d0-4dd4-bef0-774891dc20cd_ENSG00000166199.8.4";
chr11	/dev/stdin	CDS	43905533	43905567	.	+	0	gene_id "62aa7300-00d0-4dd4-bef0-774891dc20cd_ENSG00000166199.8"; transcript_id "62aa7300-00d0-4dd4-bef0-774891dc20cd_ENSG00000166199.8"; exon_number "4"; exon_id "62aa7300-00d0-4dd4-bef0-774891dc20cd_ENSG00000166199.8.4";
chr11	/dev/stdin	exon	43908159	43908203	.	+	.	gene_id "62aa7300-00d0-4dd4-bef0-774891dc20cd_ENSG00000166199.8"; transcript_id "62aa7300-00d0-4dd4-bef0-774891dc20cd_ENSG00000166199.8"; exon_number "5"; exon_id "62aa7300-00d0-4dd4-bef0-774891dc20cd_ENSG00000166199.8.5";
chr11	/dev/stdin	CDS	43908159	43908203	.	+	1	gene_id "62aa7300-00d0-4dd4-bef0-774891dc20cd_ENSG00000166199.8"; transcript_id "62aa7300-00d0-4dd4-bef0-774891dc20cd_ENSG00000166199.8"; exon_number "5"; exon_id "62aa7300-00d0-4dd4-bef0-774891dc20cd_ENSG00000166199.8.5";
chr11	/dev/stdin	exon	43911275	43911378	.	+	.	gene_id "62aa7300-00d0-4dd4-bef0-774891dc20cd_ENSG00000166199.8"; transcript_id "62aa7300-00d0-4dd4-bef0-774891dc20cd_ENSG00000166199.8"; exon_number "6"; exon_id "62aa7300-00d0-4dd4-bef0-774891dc20cd_ENSG00000166199.8.6";
chr11	/dev/stdin	CDS	43911275	43911378	.	+	1	gene_id "62aa7300-00d0-4dd4-bef0-774891dc20cd_ENSG00000166199.8"; transcript_id "62aa7300-00d0-4dd4-bef0-774891dc20cd_ENSG00000166199.8"; exon_number "6"; exon_id "62aa7300-00d0-4dd4-bef0-774891dc20cd_ENSG00000166199.8.6";
chr11	/dev/stdin	exon	43913591	43913679	.	+	.	gene_id "62aa7300-00d0-4dd4-bef0-774891dc20cd_ENSG00000166199.8"; transcript_id "62aa7300-00d0-4dd4-bef0-774891dc20cd_ENSG00000166199.8"; exon_number "7"; exon_id "62aa7300-00d0-4dd4-bef0-774891dc20cd_ENSG00000166199.8.7";
chr11	/dev/stdin	CDS	43913591	43913679	.	+	2	gene_id "62aa7300-00d0-4dd4-bef0-774891dc20cd_ENSG00000166199.8"; transcript_id "62aa7300-00d0-4dd4-bef0-774891dc20cd_ENSG00000166199.8"; exon_number "7"; exon_id "62aa7300-00d0-4dd4-bef0-774891dc20cd_ENSG00000166199.8.7";
chr11	/dev/stdin	exon	43923066	43923275	.	+	.	gene_id "62aa7300-00d0-4dd4-bef0-774891dc20cd_ENSG00000166199.8"; transcript_id "62aa7300-00d0-4dd4-bef0-774891dc20cd_ENSG00000166199.8"; exon_number "8"; exon_id "62aa7300-00d0-4dd4-bef0-774891dc20cd_ENSG00000166199.8.8";
chr11	/dev/stdin	CDS	43923066	43923275	.	+	0	gene_id "62aa7300-00d0-4dd4-bef0-774891dc20cd_ENSG00000166199.8"; transcript_id "62aa7300-00d0-4dd4-bef0-774891dc20cd_ENSG00000166199.8"; exon_number "8"; exon_id "62aa7300-00d0-4dd4-bef0-774891dc20cd_ENSG00000166199.8.8";
chr11	/dev/stdin	exon	43940588	43940686	.	+	.	gene_id "62aa7300-00d0-4dd4-bef0-774891dc20cd_ENSG00000166199.8"; transcript_id "62aa7300-00d0-4dd4-bef0-774891dc20cd_ENSG00000166199.8"; exon_number "9"; exon_id "62aa7300-00d0-4dd4-bef0-774891dc20cd_ENSG00000166199.8.9";
chr11	/dev/stdin	CDS	43940588	43940686	.	+	0	gene_id "62aa7300-00d0-4dd4-bef0-774891dc20cd_ENSG00000166199.8"; transcript_id "62aa7300-00d0-4dd4-bef0-774891dc20cd_ENSG00000166199.8"; exon_number "9"; exon_id "62aa7300-00d0-4dd4-bef0-774891dc20cd_ENSG00000166199.8.9";
chr11	/dev/stdin	exon	43941468	43941723	.	+	.	gene_id "62aa7300-00d0-4dd4-bef0-774891dc20cd_ENSG00000166199.8"; transcript_id "62aa7300-00d0-4dd4-bef0-774891dc20cd_ENSG00000166199.8"; exon_number "10"; exon_id "62aa7300-00d0-4dd4-bef0-774891dc20cd_ENSG00000166199.8.10";
chr11	/dev/stdin	CDS	43941468	43941723	.	+	0	gene_id "62aa7300-00d0-4dd4-bef0-774891dc20cd_ENSG00000166199.8"; transcript_id "62aa7300-00d0-4dd4-bef0-774891dc20cd_ENSG00000166199.8"; exon_number "10"; exon_id "62aa7300-00d0-4dd4-bef0-774891dc20cd_ENSG00000166199.8.10";
chr11	/dev/stdin	start_codon	43902362	43902364	.	+	0	gene_id "62aa7300-00d0-4dd4-bef0-774891dc20cd_ENSG00000166199.8"; transcript_id "62aa7300-00d0-4dd4-bef0-774891dc20cd_ENSG00000166199.8"; exon_number "1"; exon_id "62aa7300-00d0-4dd4-bef0-774891dc20cd_ENSG00000166199.8.1";
chr11	/dev/stdin	transcript	43902362	43941723	.	+	.	gene_id "bd9b95a2-e029-45d9-83e3-7fd350b65ca0_ENSG00000166199.8"; transcript_id "bd9b95a2-e029-45d9-83e3-7fd350b65ca0_ENSG00000166199.8";
chr11	/dev/stdin	exon	43902362	43902729	.	+	.	gene_id "bd9b95a2-e029-45d9-83e3-7fd350b65ca0_ENSG00000166199.8"; transcript_id "bd9b95a2-e029-45d9-83e3-7fd350b65ca0_ENSG00000166199.8"; exon_number "1"; exon_id "bd9b95a2-e029-45d9-83e3-7fd350b65ca0_ENSG00000166199.8.1";
chr11	/dev/stdin	CDS	43902362	43902729	.	+	0	gene_id "bd9b95a2-e029-45d9-83e3-7fd350b65ca0_ENSG00000166199.8"; transcript_id "bd9b95a2-e029-45d9-83e3-7fd350b65ca0_ENSG00000166199.8"; exon_number "1"; exon_id "bd9b95a2-e029-45d9-83e3-7fd350b65ca0_ENSG00000166199.8.1";
chr11	/dev/stdin	exon	43904133	43904281	.	+	.	gene_id "bd9b95a2-e029-45d9-83e3-7fd350b65ca0_ENSG00000166199.8"; transcript_id "bd9b95a2-e029-45d9-83e3-7fd350b65ca0_ENSG00000166199.8"; exon_number "2"; exon_id "bd9b95a2-e029-45d9-83e3-7fd350b65ca0_ENSG00000166199.8.2";
chr11	/dev/stdin	CDS	43904133	43904281	.	+	1	gene_id "bd9b95a2-e029-45d9-83e3-7fd350b65ca0_ENSG00000166199.8"; transcript_id "bd9b95a2-e029-45d9-83e3-7fd350b65ca0_ENSG00000166199.8"; exon_number "2"; exon_id "bd9b95a2-e029-45d9-83e3-7fd350b65ca0_ENSG00000166199.8.2";
chr11	/dev/stdin	exon	43904635	43904738	.	+	.	gene_id "bd9b95a2-e029-45d9-83e3-7fd350b65ca0_ENSG00000166199.8"; transcript_id "bd9b95a2-e029-45d9-83e3-7fd350b65ca0_ENSG00000166199.8"; exon_number "3"; exon_id "bd9b95a2-e029-45d9-83e3-7fd350b65ca0_ENSG00000166199.8.3";
chr11	/dev/stdin	CDS	43904635	43904738	.	+	2	gene_id "bd9b95a2-e029-45d9-83e3-7fd350b65ca0_ENSG00000166199.8"; transcript_id "bd9b95a2-e029-45d9-83e3-7fd350b65ca0_ENSG00000166199.8"; exon_number "3"; exon_id "bd9b95a2-e029-45d9-83e3-7fd350b65ca0_ENSG00000166199.8.3";
chr11	/dev/stdin	exon	43905533	43905567	.	+	.	gene_id "bd9b95a2-e029-45d9-83e3-7fd350b65ca0_ENSG00000166199.8"; transcript_id "bd9b95a2-e029-45d9-83e3-7fd350b65ca0_ENSG00000166199.8"; exon_number "4"; exon_id "bd9b95a2-e029-45d9-83e3-7fd350b65ca0_ENSG00000166199.8.4";
chr11	/dev/stdin	CDS	43905533	43905567	.	+	0	gene_id "bd9b95a2-e029-45d9-83e3-7fd350b65ca0_ENSG00000166199.8"; transcript_id "bd9b95a2-e029-45d9-83e3-7fd350b65ca0_ENSG00000166199.8"; exon_number "4"; exon_id "bd9b95a2-e029-45d9-83e3-7fd350b65ca0_ENSG00000166199.8.4";
chr11	/dev/stdin	exon	43908159	43908203	.	+	.	gene_id "bd9b95a2-e029-45d9-83e3-7fd350b65ca0_ENSG00000166199.8"; transcript_id "bd9b95a2-e029-45d9-83e3-7fd350b65ca0_ENSG00000166199.8"; exon_number "5"; exon_id "bd9b95a2-e029-45d9-83e3-7fd350b65ca0_ENSG00000166199.8.5";
chr11	/dev/stdin	CDS	43908159	43908203	.	+	1	gene_id "bd9b95a2-e029-45d9-83e3-7fd350b65ca0_ENSG00000166199.8"; transcript_id "bd9b95a2-e029-45d9-83e3-7fd350b65ca0_ENSG00000166199.8"; exon_number "5"; exon_id "bd9b95a2-e029-45d9-83e3-7fd350b65ca0_ENSG00000166199.8.5";
chr11	/dev/stdin	exon	43911275	43911378	.	+	.	gene_id "bd9b95a2-e029-45d9-83e3-7fd350b65ca0_ENSG00000166199.8"; transcript_id "bd9b95a2-e029-45d9-83e3-7fd350b65ca0_ENSG00000166199.8"; exon_number "6"; exon_id "bd9b95a2-e029-45d9-83e3-7fd350b65ca0_ENSG00000166199.8.6";
chr11	/dev/stdin	CDS	43911275	43911378	.	+	1	gene_id "bd9b95a2-e029-45d9-83e3-7fd350b65ca0_ENSG00000166199.8"; transcript_id "bd9b95a2-e029-45d9-83e3-7fd350b65ca0_ENSG00000166199.8"; exon_number "6"; exon_id "bd9b95a2-e029-45d9-83e3-7fd350b65ca0_ENSG00000166199.8.6";
chr11	/dev/stdin	exon	43923066	43923275	.	+	.	gene_id "bd9b95a2-e029-45d9-83e3-7fd350b65ca0_ENSG00000166199.8"; transcript_id "bd9b95a2-e029-45d9-83e3-7fd350b65ca0_ENSG00000166199.8"; exon_number "7"; exon_id "bd9b95a2-e029-45d9-83e3-7fd350b65ca0_ENSG00000166199.8.7";
chr11	/dev/stdin	CDS	43923066	43923275	.	+	2	gene_id "bd9b95a2-e029-45d9-83e3-7fd350b65ca0_ENSG00000166199.8"; transcript_id "bd9b95a2-e029-45d9-83e3-7fd350b65ca0_ENSG00000166199.8"; exon_number "7"; exon_id "bd9b95a2-e029-45d9-83e3-7fd350b65ca0_ENSG00000166199.8.7";
chr11	/dev/stdin	exon	43940588	43940686	.	+	.	gene_id "bd9b95a2-e029-45d9-83e3-7fd350b65ca0_ENSG00000166199.8"; transcript_id "bd9b95a2-e029-45d9-83e3-7fd350b65ca0_ENSG00000166199.8"; exon_number "8"; exon_id "bd9b95a2-e029-45d9-83e3-7fd350b65ca0_ENSG00000166199.8.8";
chr11	/dev/stdin	CDS	43940588	43940686	.	+	2	gene_id "bd9b95a2-e029-45d9-83e3-7fd350b65ca0_ENSG00000166199.8"; transcript_id "bd9b95a2-e029-45d9-83e3-7fd350b65ca0_ENSG00000166199.8"; exon_number "8"; exon_id "bd9b95a2-e029-45d9-83e3-7fd350b65ca0_ENSG00000166199.8.8";
chr11	/dev/stdin	exon	43941468	43941723	.	+	.	gene_id "bd9b95a2-e029-45d9-83e3-7fd350b65ca0_ENSG00000166199.8"; transcript_id "bd9b95a2-e029-45d9-83e3-7fd350b65ca0_ENSG00000166199.8"; exon_number "9"; exon_id "bd9b95a2-e029-45d9-83e3-7fd350b65ca0_ENSG00000166199.8.9";
chr11	/dev/stdin	CDS	43941468	43941723	.	+	2	gene_id "bd9b95a2-e029-45d9-83e3-7fd350b65ca0_ENSG00000166199.8"; transcript_id "bd9b95a2-e029-45d9-83e3-7fd350b65ca0_ENSG00000166199.8"; exon_number "9"; exon_id "bd9b95a2-e029-45d9-83e3-7fd350b65ca0_ENSG00000166199.8.9";
chr11	/dev/stdin	start_codon	43902362	43902364	.	+	0	gene_id "bd9b95a2-e029-45d9-83e3-7fd350b65ca0_ENSG00000166199.8"; transcript_id "bd9b95a2-e029-45d9-83e3-7fd350b65ca0_ENSG00000166199.8"; exon_number "1"; exon_id "bd9b95a2-e029-45d9-83e3-7fd350b65ca0_ENSG00000166199.8.1";
chr11	/dev/stdin	transcript	43902362	43941723	.	+	.	gene_id "18bd0969-d845-4d4c-bc80-dad358285413_ENSG00000166199.8"; transcript_id "18bd0969-d845-4d4c-bc80-dad358285413_ENSG00000166199.8";
chr11	/dev/stdin	exon	43902362	43902729	.	+	.	gene_id "18bd0969-d845-4d4c-bc80-dad358285413_ENSG00000166199.8"; transcript_id "18bd0969-d845-4d4c-bc80-dad358285413_ENSG00000166199.8"; exon_number "1"; exon_id "18bd0969-d845-4d4c-bc80-dad358285413_ENSG00000166199.8.1";
chr11	/dev/stdin	CDS	43902362	43902729	.	+	0	gene_id "18bd0969-d845-4d4c-bc80-dad358285413_ENSG00000166199.8"; transcript_id "18bd0969-d845-4d4c-bc80-dad358285413_ENSG00000166199.8"; exon_number "1"; exon_id "18bd0969-d845-4d4c-bc80-dad358285413_ENSG00000166199.8.1";
chr11	/dev/stdin	exon	43904133	43904281	.	+	.	gene_id "18bd0969-d845-4d4c-bc80-dad358285413_ENSG00000166199.8"; transcript_id "18bd0969-d845-4d4c-bc80-dad358285413_ENSG00000166199.8"; exon_number "2"; exon_id "18bd0969-d845-4d4c-bc80-dad358285413_ENSG00000166199.8.2";
chr11	/dev/stdin	CDS	43904133	43904281	.	+	1	gene_id "18bd0969-d845-4d4c-bc80-dad358285413_ENSG00000166199.8"; transcript_id "18bd0969-d845-4d4c-bc80-dad358285413_ENSG00000166199.8"; exon_number "2"; exon_id "18bd0969-d845-4d4c-bc80-dad358285413_ENSG00000166199.8.2";
chr11	/dev/stdin	exon	43904635	43904738	.	+	.	gene_id "18bd0969-d845-4d4c-bc80-dad358285413_ENSG00000166199.8"; transcript_id "18bd0969-d845-4d4c-bc80-dad358285413_ENSG00000166199.8"; exon_number "3"; exon_id "18bd0969-d845-4d4c-bc80-dad358285413_ENSG00000166199.8.3";
chr11	/dev/stdin	CDS	43904635	43904738	.	+	2	gene_id "18bd0969-d845-4d4c-bc80-dad358285413_ENSG00000166199.8"; transcript_id "18bd0969-d845-4d4c-bc80-dad358285413_ENSG00000166199.8"; exon_number "3"; exon_id "18bd0969-d845-4d4c-bc80-dad358285413_ENSG00000166199.8.3";
chr11	/dev/stdin	exon	43905533	43905567	.	+	.	gene_id "18bd0969-d845-4d4c-bc80-dad358285413_ENSG00000166199.8"; transcript_id "18bd0969-d845-4d4c-bc80-dad358285413_ENSG00000166199.8"; exon_number "4"; exon_id "18bd0969-d845-4d4c-bc80-dad358285413_ENSG00000166199.8.4";
chr11	/dev/stdin	CDS	43905533	43905567	.	+	0	gene_id "18bd0969-d845-4d4c-bc80-dad358285413_ENSG00000166199.8"; transcript_id "18bd0969-d845-4d4c-bc80-dad358285413_ENSG00000166199.8"; exon_number "4"; exon_id "18bd0969-d845-4d4c-bc80-dad358285413_ENSG00000166199.8.4";
chr11	/dev/stdin	exon	43908156	43908203	.	+	.	gene_id "18bd0969-d845-4d4c-bc80-dad358285413_ENSG00000166199.8"; transcript_id "18bd0969-d845-4d4c-bc80-dad358285413_ENSG00000166199.8"; exon_number "5"; exon_id "18bd0969-d845-4d4c-bc80-dad358285413_ENSG00000166199.8.5";
chr11	/dev/stdin	CDS	43908156	43908203	.	+	1	gene_id "18bd0969-d845-4d4c-bc80-dad358285413_ENSG00000166199.8"; transcript_id "18bd0969-d845-4d4c-bc80-dad358285413_ENSG00000166199.8"; exon_number "5"; exon_id "18bd0969-d845-4d4c-bc80-dad358285413_ENSG00000166199.8.5";
chr11	/dev/stdin	exon	43911275	43911378	.	+	.	gene_id "18bd0969-d845-4d4c-bc80-dad358285413_ENSG00000166199.8"; transcript_id "18bd0969-d845-4d4c-bc80-dad358285413_ENSG00000166199.8"; exon_number "6"; exon_id "18bd0969-d845-4d4c-bc80-dad358285413_ENSG00000166199.8.6";
chr11	/dev/stdin	CDS	43911275	43911378	.	+	1	gene_id "18bd0969-d845-4d4c-bc80-dad358285413_ENSG00000166199.8"; transcript_id "18bd0969-d845-4d4c-bc80-dad358285413_ENSG00000166199.8"; exon_number "6"; exon_id "18bd0969-d845-4d4c-bc80-dad358285413_ENSG00000166199.8.6";
chr11	/dev/stdin	exon	43913591	43913679	.	+	.	gene_id "18bd0969-d845-4d4c-bc80-dad358285413_ENSG00000166199.8"; transcript_id "18bd0969-d845-4d4c-bc80-dad358285413_ENSG00000166199.8"; exon_number "7"; exon_id "18bd0969-d845-4d4c-bc80-dad358285413_ENSG00000166199.8.7";
chr11	/dev/stdin	CDS	43913591	43913679	.	+	2	gene_id "18bd0969-d845-4d4c-bc80-dad358285413_ENSG00000166199.8"; transcript_id "18bd0969-d845-4d4c-bc80-dad358285413_ENSG00000166199.8"; exon_number "7"; exon_id "18bd0969-d845-4d4c-bc80-dad358285413_ENSG00000166199.8.7";
chr11	/dev/stdin	exon	43923066	43923275	.	+	.	gene_id "18bd0969-d845-4d4c-bc80-dad358285413_ENSG00000166199.8"; transcript_id "18bd0969-d845-4d4c-bc80-dad358285413_ENSG00000166199.8"; exon_number "8"; exon_id "18bd0969-d845-4d4c-bc80-dad358285413_ENSG00000166199.8.8";
chr11	/dev/stdin	CDS	43923066	43923275	.	+	0	gene_id "18bd0969-d845-4d4c-bc80-dad358285413_ENSG00000166199.8"; transcript_id "18bd0969-d845-4d4c-bc80-dad358285413_ENSG00000166199.8"; exon_number "8"; exon_id "18bd0969-d845-4d4c-bc80-dad358285413_ENSG00000166199.8.8";
chr11	/dev/stdin	exon	43940592	43940686	.	+	.	gene_id "18bd0969-d845-4d4c-bc80-dad358285413_ENSG00000166199.8"; transcript_id "18bd0969-d845-4d4c-bc80-dad358285413_ENSG00000166199.8"; exon_number "9"; exon_id "18bd0969-d845-4d4c-bc80-dad358285413_ENSG00000166199.8.9";
chr11	/dev/stdin	CDS	43940592	43940686	.	+	0	gene_id "18bd0969-d845-4d4c-bc80-dad358285413_ENSG00000166199.8"; transcript_id "18bd0969-d845-4d4c-bc80-dad358285413_ENSG00000166199.8"; exon_number "9"; exon_id "18bd0969-d845-4d4c-bc80-dad358285413_ENSG00000166199.8.9";
chr11	/dev/stdin	exon	43941468	43941723	.	+	.	gene_id "18bd0969-d845-4d4c-bc80-dad358285413_ENSG00000166199.8"; transcript_id "18bd0969-d845-4d4c-bc80-dad358285413_ENSG00000166199.8"; exon_number "10"; exon_id "18bd0969-d845-4d4c-bc80-dad358285413_ENSG00000166199.8.10";
chr11	/dev/stdin	CDS	43941468	43941720	.	+	1	gene_id "18bd0969-d845-4d4c-bc80-dad358285413_ENSG00000166199.8"; transcript_id "18bd0969-d845-4d4c-bc80-dad358285413_ENSG00000166199.8"; exon_number "10"; exon_id "18bd0969-d845-4d4c-bc80-dad358285413_ENSG00000166199.8.10";
chr11	/dev/stdin	start_codon	43902362	43902364	.	+	0	gene_id "18bd0969-d845-4d4c-bc80-dad358285413_ENSG00000166199.8"; transcript_id "18bd0969-d845-4d4c-bc80-dad358285413_ENSG00000166199.8"; exon_number "1"; exon_id "18bd0969-d845-4d4c-bc80-dad358285413_ENSG00000166199.8.1";
chr11	/dev/stdin	stop_codon	43941721	43941723	.	+	0	gene_id "18bd0969-d845-4d4c-bc80-dad358285413_ENSG00000166199.8"; transcript_id "18bd0969-d845-4d4c-bc80-dad358285413_ENSG00000166199.8"; exon_number "10"; exon_id "18bd0969-d845-4d4c-bc80-dad358285413_ENSG00000166199.8.10";
chr11	/dev/stdin	transcript	43902362	43941723	.	+	.	gene_id "0d140e20-de4c-426e-adbd-62e45db358dc_ENSG00000166199.8"; transcript_id "0d140e20-de4c-426e-adbd-62e45db358dc_ENSG00000166199.8";
chr11	/dev/stdin	exon	43902362	43902729	.	+	.	gene_id "0d140e20-de4c-426e-adbd-62e45db358dc_ENSG00000166199.8"; transcript_id "0d140e20-de4c-426e-adbd-62e45db358dc_ENSG00000166199.8"; exon_number "1"; exon_id "0d140e20-de4c-426e-adbd-62e45db358dc_ENSG00000166199.8.1";
chr11	/dev/stdin	CDS	43902362	43902729	.	+	0	gene_id "0d140e20-de4c-426e-adbd-62e45db358dc_ENSG00000166199.8"; transcript_id "0d140e20-de4c-426e-adbd-62e45db358dc_ENSG00000166199.8"; exon_number "1"; exon_id "0d140e20-de4c-426e-adbd-62e45db358dc_ENSG00000166199.8.1";
chr11	/dev/stdin	exon	43904133	43904281	.	+	.	gene_id "0d140e20-de4c-426e-adbd-62e45db358dc_ENSG00000166199.8"; transcript_id "0d140e20-de4c-426e-adbd-62e45db358dc_ENSG00000166199.8"; exon_number "2"; exon_id "0d140e20-de4c-426e-adbd-62e45db358dc_ENSG00000166199.8.2";
chr11	/dev/stdin	CDS	43904133	43904281	.	+	1	gene_id "0d140e20-de4c-426e-adbd-62e45db358dc_ENSG00000166199.8"; transcript_id "0d140e20-de4c-426e-adbd-62e45db358dc_ENSG00000166199.8"; exon_number "2"; exon_id "0d140e20-de4c-426e-adbd-62e45db358dc_ENSG00000166199.8.2";
chr11	/dev/stdin	exon	43904635	43904738	.	+	.	gene_id "0d140e20-de4c-426e-adbd-62e45db358dc_ENSG00000166199.8"; transcript_id "0d140e20-de4c-426e-adbd-62e45db358dc_ENSG00000166199.8"; exon_number "3"; exon_id "0d140e20-de4c-426e-adbd-62e45db358dc_ENSG00000166199.8.3";
chr11	/dev/stdin	CDS	43904635	43904738	.	+	2	gene_id "0d140e20-de4c-426e-adbd-62e45db358dc_ENSG00000166199.8"; transcript_id "0d140e20-de4c-426e-adbd-62e45db358dc_ENSG00000166199.8"; exon_number "3"; exon_id "0d140e20-de4c-426e-adbd-62e45db358dc_ENSG00000166199.8.3";
chr11	/dev/stdin	exon	43905533	43905567	.	+	.	gene_id "0d140e20-de4c-426e-adbd-62e45db358dc_ENSG00000166199.8"; transcript_id "0d140e20-de4c-426e-adbd-62e45db358dc_ENSG00000166199.8"; exon_number "4"; exon_id "0d140e20-de4c-426e-adbd-62e45db358dc_ENSG00000166199.8.4";
chr11	/dev/stdin	CDS	43905533	43905567	.	+	0	gene_id "0d140e20-de4c-426e-adbd-62e45db358dc_ENSG00000166199.8"; transcript_id "0d140e20-de4c-426e-adbd-62e45db358dc_ENSG00000166199.8"; exon_number "4"; exon_id "0d140e20-de4c-426e-adbd-62e45db358dc_ENSG00000166199.8.4";
chr11	/dev/stdin	exon	43908156	43908203	.	+	.	gene_id "0d140e20-de4c-426e-adbd-62e45db358dc_ENSG00000166199.8"; transcript_id "0d140e20-de4c-426e-adbd-62e45db358dc_ENSG00000166199.8"; exon_number "5"; exon_id "0d140e20-de4c-426e-adbd-62e45db358dc_ENSG00000166199.8.5";
chr11	/dev/stdin	CDS	43908156	43908203	.	+	1	gene_id "0d140e20-de4c-426e-adbd-62e45db358dc_ENSG00000166199.8"; transcript_id "0d140e20-de4c-426e-adbd-62e45db358dc_ENSG00000166199.8"; exon_number "5"; exon_id "0d140e20-de4c-426e-adbd-62e45db358dc_ENSG00000166199.8.5";
chr11	/dev/stdin	exon	43911275	43911378	.	+	.	gene_id "0d140e20-de4c-426e-adbd-62e45db358dc_ENSG00000166199.8"; transcript_id "0d140e20-de4c-426e-adbd-62e45db358dc_ENSG00000166199.8"; exon_number "6"; exon_id "0d140e20-de4c-426e-adbd-62e45db358dc_ENSG00000166199.8.6";
chr11	/dev/stdin	CDS	43911275	43911378	.	+	1	gene_id "0d140e20-de4c-426e-adbd-62e45db358dc_ENSG00000166199.8"; transcript_id "0d140e20-de4c-426e-adbd-62e45db358dc_ENSG00000166199.8"; exon_number "6"; exon_id "0d140e20-de4c-426e-adbd-62e45db358dc_ENSG00000166199.8.6";
chr11	/dev/stdin	exon	43923066	43923275	.	+	.	gene_id "0d140e20-de4c-426e-adbd-62e45db358dc_ENSG00000166199.8"; transcript_id "0d140e20-de4c-426e-adbd-62e45db358dc_ENSG00000166199.8"; exon_number "7"; exon_id "0d140e20-de4c-426e-adbd-62e45db358dc_ENSG00000166199.8.7";
chr11	/dev/stdin	CDS	43923066	43923275	.	+	2	gene_id "0d140e20-de4c-426e-adbd-62e45db358dc_ENSG00000166199.8"; transcript_id "0d140e20-de4c-426e-adbd-62e45db358dc_ENSG00000166199.8"; exon_number "7"; exon_id "0d140e20-de4c-426e-adbd-62e45db358dc_ENSG00000166199.8.7";
chr11	/dev/stdin	exon	43940592	43940686	.	+	.	gene_id "0d140e20-de4c-426e-adbd-62e45db358dc_ENSG00000166199.8"; transcript_id "0d140e20-de4c-426e-adbd-62e45db358dc_ENSG00000166199.8"; exon_number "8"; exon_id "0d140e20-de4c-426e-adbd-62e45db358dc_ENSG00000166199.8.8";
chr11	/dev/stdin	CDS	43940592	43940686	.	+	2	gene_id "0d140e20-de4c-426e-adbd-62e45db358dc_ENSG00000166199.8"; transcript_id "0d140e20-de4c-426e-adbd-62e45db358dc_ENSG00000166199.8"; exon_number "8"; exon_id "0d140e20-de4c-426e-adbd-62e45db358dc_ENSG00000166199.8.8";
chr11	/dev/stdin	exon	43941468	43941723	.	+	.	gene_id "0d140e20-de4c-426e-adbd-62e45db358dc_ENSG00000166199.8"; transcript_id "0d140e20-de4c-426e-adbd-62e45db358dc_ENSG00000166199.8"; exon_number "9"; exon_id "0d140e20-de4c-426e-adbd-62e45db358dc_ENSG00000166199.8.9";
chr11	/dev/stdin	CDS	43941468	43941723	.	+	0	gene_id "0d140e20-de4c-426e-adbd-62e45db358dc_ENSG00000166199.8"; transcript_id "0d140e20-de4c-426e-adbd-62e45db358dc_ENSG00000166199.8"; exon_number "9"; exon_id "0d140e20-de4c-426e-adbd-62e45db358dc_ENSG00000166199.8.9";
chr11	/dev/stdin	start_codon	43902362	43902364	.	+	0	gene_id "0d140e20-de4c-426e-adbd-62e45db358dc_ENSG00000166199.8"; transcript_id "0d140e20-de4c-426e-adbd-62e45db358dc_ENSG00000166199.8"; exon_number "1"; exon_id "0d140e20-de4c-426e-adbd-62e45db358dc_ENSG00000166199.8.1";
chr11	/dev/stdin	transcript	43902362	43941723	.	+	.	gene_id "0a5a63fb-d37a-401c-bd65-9e85807d2c92_ENSG00000166199.8"; transcript_id "0a5a63fb-d37a-401c-bd65-9e85807d2c92_ENSG00000166199.8";
chr11	/dev/stdin	exon	43902362	43902729	.	+	.	gene_id "0a5a63fb-d37a-401c-bd65-9e85807d2c92_ENSG00000166199.8"; transcript_id "0a5a63fb-d37a-401c-bd65-9e85807d2c92_ENSG00000166199.8"; exon_number "1"; exon_id "0a5a63fb-d37a-401c-bd65-9e85807d2c92_ENSG00000166199.8.1";
chr11	/dev/stdin	CDS	43902362	43902729	.	+	0	gene_id "0a5a63fb-d37a-401c-bd65-9e85807d2c92_ENSG00000166199.8"; transcript_id "0a5a63fb-d37a-401c-bd65-9e85807d2c92_ENSG00000166199.8"; exon_number "1"; exon_id "0a5a63fb-d37a-401c-bd65-9e85807d2c92_ENSG00000166199.8.1";
chr11	/dev/stdin	exon	43904133	43904281	.	+	.	gene_id "0a5a63fb-d37a-401c-bd65-9e85807d2c92_ENSG00000166199.8"; transcript_id "0a5a63fb-d37a-401c-bd65-9e85807d2c92_ENSG00000166199.8"; exon_number "2"; exon_id "0a5a63fb-d37a-401c-bd65-9e85807d2c92_ENSG00000166199.8.2";
chr11	/dev/stdin	CDS	43904133	43904281	.	+	1	gene_id "0a5a63fb-d37a-401c-bd65-9e85807d2c92_ENSG00000166199.8"; transcript_id "0a5a63fb-d37a-401c-bd65-9e85807d2c92_ENSG00000166199.8"; exon_number "2"; exon_id "0a5a63fb-d37a-401c-bd65-9e85807d2c92_ENSG00000166199.8.2";
chr11	/dev/stdin	exon	43904635	43904738	.	+	.	gene_id "0a5a63fb-d37a-401c-bd65-9e85807d2c92_ENSG00000166199.8"; transcript_id "0a5a63fb-d37a-401c-bd65-9e85807d2c92_ENSG00000166199.8"; exon_number "3"; exon_id "0a5a63fb-d37a-401c-bd65-9e85807d2c92_ENSG00000166199.8.3";
chr11	/dev/stdin	CDS	43904635	43904738	.	+	2	gene_id "0a5a63fb-d37a-401c-bd65-9e85807d2c92_ENSG00000166199.8"; transcript_id "0a5a63fb-d37a-401c-bd65-9e85807d2c92_ENSG00000166199.8"; exon_number "3"; exon_id "0a5a63fb-d37a-401c-bd65-9e85807d2c92_ENSG00000166199.8.3";
chr11	/dev/stdin	exon	43905533	43905567	.	+	.	gene_id "0a5a63fb-d37a-401c-bd65-9e85807d2c92_ENSG00000166199.8"; transcript_id "0a5a63fb-d37a-401c-bd65-9e85807d2c92_ENSG00000166199.8"; exon_number "4"; exon_id "0a5a63fb-d37a-401c-bd65-9e85807d2c92_ENSG00000166199.8.4";
chr11	/dev/stdin	CDS	43905533	43905567	.	+	0	gene_id "0a5a63fb-d37a-401c-bd65-9e85807d2c92_ENSG00000166199.8"; transcript_id "0a5a63fb-d37a-401c-bd65-9e85807d2c92_ENSG00000166199.8"; exon_number "4"; exon_id "0a5a63fb-d37a-401c-bd65-9e85807d2c92_ENSG00000166199.8.4";
chr11	/dev/stdin	exon	43908159	43908203	.	+	.	gene_id "0a5a63fb-d37a-401c-bd65-9e85807d2c92_ENSG00000166199.8"; transcript_id "0a5a63fb-d37a-401c-bd65-9e85807d2c92_ENSG00000166199.8"; exon_number "5"; exon_id "0a5a63fb-d37a-401c-bd65-9e85807d2c92_ENSG00000166199.8.5";
chr11	/dev/stdin	CDS	43908159	43908203	.	+	1	gene_id "0a5a63fb-d37a-401c-bd65-9e85807d2c92_ENSG00000166199.8"; transcript_id "0a5a63fb-d37a-401c-bd65-9e85807d2c92_ENSG00000166199.8"; exon_number "5"; exon_id "0a5a63fb-d37a-401c-bd65-9e85807d2c92_ENSG00000166199.8.5";
chr11	/dev/stdin	exon	43911275	43911378	.	+	.	gene_id "0a5a63fb-d37a-401c-bd65-9e85807d2c92_ENSG00000166199.8"; transcript_id "0a5a63fb-d37a-401c-bd65-9e85807d2c92_ENSG00000166199.8"; exon_number "6"; exon_id "0a5a63fb-d37a-401c-bd65-9e85807d2c92_ENSG00000166199.8.6";
chr11	/dev/stdin	CDS	43911275	43911378	.	+	1	gene_id "0a5a63fb-d37a-401c-bd65-9e85807d2c92_ENSG00000166199.8"; transcript_id "0a5a63fb-d37a-401c-bd65-9e85807d2c92_ENSG00000166199.8"; exon_number "6"; exon_id "0a5a63fb-d37a-401c-bd65-9e85807d2c92_ENSG00000166199.8.6";
chr11	/dev/stdin	exon	43940592	43940686	.	+	.	gene_id "0a5a63fb-d37a-401c-bd65-9e85807d2c92_ENSG00000166199.8"; transcript_id "0a5a63fb-d37a-401c-bd65-9e85807d2c92_ENSG00000166199.8"; exon_number "7"; exon_id "0a5a63fb-d37a-401c-bd65-9e85807d2c92_ENSG00000166199.8.7";
chr11	/dev/stdin	CDS	43940592	43940686	.	+	2	gene_id "0a5a63fb-d37a-401c-bd65-9e85807d2c92_ENSG00000166199.8"; transcript_id "0a5a63fb-d37a-401c-bd65-9e85807d2c92_ENSG00000166199.8"; exon_number "7"; exon_id "0a5a63fb-d37a-401c-bd65-9e85807d2c92_ENSG00000166199.8.7";
chr11	/dev/stdin	exon	43941468	43941723	.	+	.	gene_id "0a5a63fb-d37a-401c-bd65-9e85807d2c92_ENSG00000166199.8"; transcript_id "0a5a63fb-d37a-401c-bd65-9e85807d2c92_ENSG00000166199.8"; exon_number "8"; exon_id "0a5a63fb-d37a-401c-bd65-9e85807d2c92_ENSG00000166199.8.8";
chr11	/dev/stdin	CDS	43941468	43941723	.	+	0	gene_id "0a5a63fb-d37a-401c-bd65-9e85807d2c92_ENSG00000166199.8"; transcript_id "0a5a63fb-d37a-401c-bd65-9e85807d2c92_ENSG00000166199.8"; exon_number "8"; exon_id "0a5a63fb-d37a-401c-bd65-9e85807d2c92_ENSG00000166199.8.8";
chr11	/dev/stdin	start_codon	43902362	43902364	.	+	0	gene_id "0a5a63fb-d37a-401c-bd65-9e85807d2c92_ENSG00000166199.8"; transcript_id "0a5a63fb-d37a-401c-bd65-9e85807d2c92_ENSG00000166199.8"; exon_number "1"; exon_id "0a5a63fb-d37a-401c-bd65-9e85807d2c92_ENSG00000166199.8.1";
chr11	/dev/stdin	transcript	43902362	43941723	.	+	.	gene_id "83b50db3-b7a9-4f95-9ba4-29de5eb27cdf_ENSG00000166199.8"; transcript_id "83b50db3-b7a9-4f95-9ba4-29de5eb27cdf_ENSG00000166199.8";
chr11	/dev/stdin	exon	43902362	43902996	.	+	.	gene_id "83b50db3-b7a9-4f95-9ba4-29de5eb27cdf_ENSG00000166199.8"; transcript_id "83b50db3-b7a9-4f95-9ba4-29de5eb27cdf_ENSG00000166199.8"; exon_number "1"; exon_id "83b50db3-b7a9-4f95-9ba4-29de5eb27cdf_ENSG00000166199.8.1";
chr11	/dev/stdin	CDS	43902362	43902996	.	+	0	gene_id "83b50db3-b7a9-4f95-9ba4-29de5eb27cdf_ENSG00000166199.8"; transcript_id "83b50db3-b7a9-4f95-9ba4-29de5eb27cdf_ENSG00000166199.8"; exon_number "1"; exon_id "83b50db3-b7a9-4f95-9ba4-29de5eb27cdf_ENSG00000166199.8.1";
chr11	/dev/stdin	exon	43904133	43904281	.	+	.	gene_id "83b50db3-b7a9-4f95-9ba4-29de5eb27cdf_ENSG00000166199.8"; transcript_id "83b50db3-b7a9-4f95-9ba4-29de5eb27cdf_ENSG00000166199.8"; exon_number "2"; exon_id "83b50db3-b7a9-4f95-9ba4-29de5eb27cdf_ENSG00000166199.8.2";
chr11	/dev/stdin	CDS	43904133	43904281	.	+	1	gene_id "83b50db3-b7a9-4f95-9ba4-29de5eb27cdf_ENSG00000166199.8"; transcript_id "83b50db3-b7a9-4f95-9ba4-29de5eb27cdf_ENSG00000166199.8"; exon_number "2"; exon_id "83b50db3-b7a9-4f95-9ba4-29de5eb27cdf_ENSG00000166199.8.2";
chr11	/dev/stdin	exon	43904635	43904738	.	+	.	gene_id "83b50db3-b7a9-4f95-9ba4-29de5eb27cdf_ENSG00000166199.8"; transcript_id "83b50db3-b7a9-4f95-9ba4-29de5eb27cdf_ENSG00000166199.8"; exon_number "3"; exon_id "83b50db3-b7a9-4f95-9ba4-29de5eb27cdf_ENSG00000166199.8.3";
chr11	/dev/stdin	CDS	43904635	43904738	.	+	2	gene_id "83b50db3-b7a9-4f95-9ba4-29de5eb27cdf_ENSG00000166199.8"; transcript_id "83b50db3-b7a9-4f95-9ba4-29de5eb27cdf_ENSG00000166199.8"; exon_number "3"; exon_id "83b50db3-b7a9-4f95-9ba4-29de5eb27cdf_ENSG00000166199.8.3";
chr11	/dev/stdin	exon	43905533	43905567	.	+	.	gene_id "83b50db3-b7a9-4f95-9ba4-29de5eb27cdf_ENSG00000166199.8"; transcript_id "83b50db3-b7a9-4f95-9ba4-29de5eb27cdf_ENSG00000166199.8"; exon_number "4"; exon_id "83b50db3-b7a9-4f95-9ba4-29de5eb27cdf_ENSG00000166199.8.4";
chr11	/dev/stdin	CDS	43905533	43905567	.	+	0	gene_id "83b50db3-b7a9-4f95-9ba4-29de5eb27cdf_ENSG00000166199.8"; transcript_id "83b50db3-b7a9-4f95-9ba4-29de5eb27cdf_ENSG00000166199.8"; exon_number "4"; exon_id "83b50db3-b7a9-4f95-9ba4-29de5eb27cdf_ENSG00000166199.8.4";
chr11	/dev/stdin	exon	43908156	43908203	.	+	.	gene_id "83b50db3-b7a9-4f95-9ba4-29de5eb27cdf_ENSG00000166199.8"; transcript_id "83b50db3-b7a9-4f95-9ba4-29de5eb27cdf_ENSG00000166199.8"; exon_number "5"; exon_id "83b50db3-b7a9-4f95-9ba4-29de5eb27cdf_ENSG00000166199.8.5";
chr11	/dev/stdin	CDS	43908156	43908203	.	+	1	gene_id "83b50db3-b7a9-4f95-9ba4-29de5eb27cdf_ENSG00000166199.8"; transcript_id "83b50db3-b7a9-4f95-9ba4-29de5eb27cdf_ENSG00000166199.8"; exon_number "5"; exon_id "83b50db3-b7a9-4f95-9ba4-29de5eb27cdf_ENSG00000166199.8.5";
chr11	/dev/stdin	exon	43911275	43911378	.	+	.	gene_id "83b50db3-b7a9-4f95-9ba4-29de5eb27cdf_ENSG00000166199.8"; transcript_id "83b50db3-b7a9-4f95-9ba4-29de5eb27cdf_ENSG00000166199.8"; exon_number "6"; exon_id "83b50db3-b7a9-4f95-9ba4-29de5eb27cdf_ENSG00000166199.8.6";
chr11	/dev/stdin	CDS	43911275	43911378	.	+	1	gene_id "83b50db3-b7a9-4f95-9ba4-29de5eb27cdf_ENSG00000166199.8"; transcript_id "83b50db3-b7a9-4f95-9ba4-29de5eb27cdf_ENSG00000166199.8"; exon_number "6"; exon_id "83b50db3-b7a9-4f95-9ba4-29de5eb27cdf_ENSG00000166199.8.6";
chr11	/dev/stdin	exon	43940588	43940686	.	+	.	gene_id "83b50db3-b7a9-4f95-9ba4-29de5eb27cdf_ENSG00000166199.8"; transcript_id "83b50db3-b7a9-4f95-9ba4-29de5eb27cdf_ENSG00000166199.8"; exon_number "7"; exon_id "83b50db3-b7a9-4f95-9ba4-29de5eb27cdf_ENSG00000166199.8.7";
chr11	/dev/stdin	CDS	43940588	43940686	.	+	2	gene_id "83b50db3-b7a9-4f95-9ba4-29de5eb27cdf_ENSG00000166199.8"; transcript_id "83b50db3-b7a9-4f95-9ba4-29de5eb27cdf_ENSG00000166199.8"; exon_number "7"; exon_id "83b50db3-b7a9-4f95-9ba4-29de5eb27cdf_ENSG00000166199.8.7";
chr11	/dev/stdin	exon	43941468	43941723	.	+	.	gene_id "83b50db3-b7a9-4f95-9ba4-29de5eb27cdf_ENSG00000166199.8"; transcript_id "83b50db3-b7a9-4f95-9ba4-29de5eb27cdf_ENSG00000166199.8"; exon_number "8"; exon_id "83b50db3-b7a9-4f95-9ba4-29de5eb27cdf_ENSG00000166199.8.8";
chr11	/dev/stdin	CDS	43941468	43941723	.	+	2	gene_id "83b50db3-b7a9-4f95-9ba4-29de5eb27cdf_ENSG00000166199.8"; transcript_id "83b50db3-b7a9-4f95-9ba4-29de5eb27cdf_ENSG00000166199.8"; exon_number "8"; exon_id "83b50db3-b7a9-4f95-9ba4-29de5eb27cdf_ENSG00000166199.8.8";
chr11	/dev/stdin	start_codon	43902362	43902364	.	+	0	gene_id "83b50db3-b7a9-4f95-9ba4-29de5eb27cdf_ENSG00000166199.8"; transcript_id "83b50db3-b7a9-4f95-9ba4-29de5eb27cdf_ENSG00000166199.8"; exon_number "1"; exon_id "83b50db3-b7a9-4f95-9ba4-29de5eb27cdf_ENSG00000166199.8.1";
chr11	/dev/stdin	transcript	43921781	43941723	.	+	.	gene_id "e3c6cf67-1e8d-4bdd-b831-bf36ec979a07_ENSG00000166199.8"; transcript_id "e3c6cf67-1e8d-4bdd-b831-bf36ec979a07_ENSG00000166199.8";
chr11	/dev/stdin	exon	43921781	43923275	.	+	.	gene_id "e3c6cf67-1e8d-4bdd-b831-bf36ec979a07_ENSG00000166199.8"; transcript_id "e3c6cf67-1e8d-4bdd-b831-bf36ec979a07_ENSG00000166199.8"; exon_number "1"; exon_id "e3c6cf67-1e8d-4bdd-b831-bf36ec979a07_ENSG00000166199.8.1";
chr11	/dev/stdin	CDS	43921781	43923275	.	+	0	gene_id "e3c6cf67-1e8d-4bdd-b831-bf36ec979a07_ENSG00000166199.8"; transcript_id "e3c6cf67-1e8d-4bdd-b831-bf36ec979a07_ENSG00000166199.8"; exon_number "1"; exon_id "e3c6cf67-1e8d-4bdd-b831-bf36ec979a07_ENSG00000166199.8.1";
chr11	/dev/stdin	exon	43940588	43940686	.	+	.	gene_id "e3c6cf67-1e8d-4bdd-b831-bf36ec979a07_ENSG00000166199.8"; transcript_id "e3c6cf67-1e8d-4bdd-b831-bf36ec979a07_ENSG00000166199.8"; exon_number "2"; exon_id "e3c6cf67-1e8d-4bdd-b831-bf36ec979a07_ENSG00000166199.8.2";
chr11	/dev/stdin	CDS	43940588	43940686	.	+	2	gene_id "e3c6cf67-1e8d-4bdd-b831-bf36ec979a07_ENSG00000166199.8"; transcript_id "e3c6cf67-1e8d-4bdd-b831-bf36ec979a07_ENSG00000166199.8"; exon_number "2"; exon_id "e3c6cf67-1e8d-4bdd-b831-bf36ec979a07_ENSG00000166199.8.2";
chr11	/dev/stdin	exon	43941468	43941723	.	+	.	gene_id "e3c6cf67-1e8d-4bdd-b831-bf36ec979a07_ENSG00000166199.8"; transcript_id "e3c6cf67-1e8d-4bdd-b831-bf36ec979a07_ENSG00000166199.8"; exon_number "3"; exon_id "e3c6cf67-1e8d-4bdd-b831-bf36ec979a07_ENSG00000166199.8.3";
chr11	/dev/stdin	CDS	43941468	43941723	.	+	2	gene_id "e3c6cf67-1e8d-4bdd-b831-bf36ec979a07_ENSG00000166199.8"; transcript_id "e3c6cf67-1e8d-4bdd-b831-bf36ec979a07_ENSG00000166199.8"; exon_number "3"; exon_id "e3c6cf67-1e8d-4bdd-b831-bf36ec979a07_ENSG00000166199.8.3";
chr11	/dev/stdin	start_codon	43921781	43921783	.	+	0	gene_id "e3c6cf67-1e8d-4bdd-b831-bf36ec979a07_ENSG00000166199.8"; transcript_id "e3c6cf67-1e8d-4bdd-b831-bf36ec979a07_ENSG00000166199.8"; exon_number "1"; exon_id "e3c6cf67-1e8d-4bdd-b831-bf36ec979a07_ENSG00000166199.8.1";
chr11	/dev/stdin	transcript	44117224	44266481	.	+	.	gene_id "ENST00000533608.1_ENSG00000151348.9"; transcript_id "ENST00000533608.1_ENSG00000151348.9";
chr11	/dev/stdin	exon	44117224	44117402	.	+	.	gene_id "ENST00000533608.1_ENSG00000151348.9"; transcript_id "ENST00000533608.1_ENSG00000151348.9"; exon_number "1"; exon_id "ENST00000533608.1_ENSG00000151348.9.1";
chr11	/dev/stdin	CDS	44117224	44117402	.	+	0	gene_id "ENST00000533608.1_ENSG00000151348.9"; transcript_id "ENST00000533608.1_ENSG00000151348.9"; exon_number "1"; exon_id "ENST00000533608.1_ENSG00000151348.9.1";
chr11	/dev/stdin	exon	44129233	44129798	.	+	.	gene_id "ENST00000533608.1_ENSG00000151348.9"; transcript_id "ENST00000533608.1_ENSG00000151348.9"; exon_number "2"; exon_id "ENST00000533608.1_ENSG00000151348.9.2";
chr11	/dev/stdin	CDS	44129233	44129798	.	+	1	gene_id "ENST00000533608.1_ENSG00000151348.9"; transcript_id "ENST00000533608.1_ENSG00000151348.9"; exon_number "2"; exon_id "ENST00000533608.1_ENSG00000151348.9.2";
chr11	/dev/stdin	exon	44130744	44130833	.	+	.	gene_id "ENST00000533608.1_ENSG00000151348.9"; transcript_id "ENST00000533608.1_ENSG00000151348.9"; exon_number "3"; exon_id "ENST00000533608.1_ENSG00000151348.9.3";
chr11	/dev/stdin	CDS	44130744	44130833	.	+	2	gene_id "ENST00000533608.1_ENSG00000151348.9"; transcript_id "ENST00000533608.1_ENSG00000151348.9"; exon_number "3"; exon_id "ENST00000533608.1_ENSG00000151348.9.3";
chr11	/dev/stdin	exon	44135735	44135851	.	+	.	gene_id "ENST00000533608.1_ENSG00000151348.9"; transcript_id "ENST00000533608.1_ENSG00000151348.9"; exon_number "4"; exon_id "ENST00000533608.1_ENSG00000151348.9.4";
chr11	/dev/stdin	CDS	44135735	44135851	.	+	2	gene_id "ENST00000533608.1_ENSG00000151348.9"; transcript_id "ENST00000533608.1_ENSG00000151348.9"; exon_number "4"; exon_id "ENST00000533608.1_ENSG00000151348.9.4";
chr11	/dev/stdin	exon	44146339	44146534	.	+	.	gene_id "ENST00000533608.1_ENSG00000151348.9"; transcript_id "ENST00000533608.1_ENSG00000151348.9"; exon_number "5"; exon_id "ENST00000533608.1_ENSG00000151348.9.5";
chr11	/dev/stdin	CDS	44146339	44146534	.	+	2	gene_id "ENST00000533608.1_ENSG00000151348.9"; transcript_id "ENST00000533608.1_ENSG00000151348.9"; exon_number "5"; exon_id "ENST00000533608.1_ENSG00000151348.9.5";
chr11	/dev/stdin	exon	44148366	44148505	.	+	.	gene_id "ENST00000533608.1_ENSG00000151348.9"; transcript_id "ENST00000533608.1_ENSG00000151348.9"; exon_number "6"; exon_id "ENST00000533608.1_ENSG00000151348.9.6";
chr11	/dev/stdin	CDS	44148366	44148505	.	+	1	gene_id "ENST00000533608.1_ENSG00000151348.9"; transcript_id "ENST00000533608.1_ENSG00000151348.9"; exon_number "6"; exon_id "ENST00000533608.1_ENSG00000151348.9.6";
chr11	/dev/stdin	exon	44151595	44151688	.	+	.	gene_id "ENST00000533608.1_ENSG00000151348.9"; transcript_id "ENST00000533608.1_ENSG00000151348.9"; exon_number "7"; exon_id "ENST00000533608.1_ENSG00000151348.9.7";
chr11	/dev/stdin	CDS	44151595	44151688	.	+	2	gene_id "ENST00000533608.1_ENSG00000151348.9"; transcript_id "ENST00000533608.1_ENSG00000151348.9"; exon_number "7"; exon_id "ENST00000533608.1_ENSG00000151348.9.7";
chr11	/dev/stdin	exon	44193161	44193292	.	+	.	gene_id "ENST00000533608.1_ENSG00000151348.9"; transcript_id "ENST00000533608.1_ENSG00000151348.9"; exon_number "8"; exon_id "ENST00000533608.1_ENSG00000151348.9.8";
chr11	/dev/stdin	CDS	44193161	44193292	.	+	1	gene_id "ENST00000533608.1_ENSG00000151348.9"; transcript_id "ENST00000533608.1_ENSG00000151348.9"; exon_number "8"; exon_id "ENST00000533608.1_ENSG00000151348.9.8";
chr11	/dev/stdin	exon	44219379	44219568	.	+	.	gene_id "ENST00000533608.1_ENSG00000151348.9"; transcript_id "ENST00000533608.1_ENSG00000151348.9"; exon_number "9"; exon_id "ENST00000533608.1_ENSG00000151348.9.9";
chr11	/dev/stdin	CDS	44219379	44219568	.	+	1	gene_id "ENST00000533608.1_ENSG00000151348.9"; transcript_id "ENST00000533608.1_ENSG00000151348.9"; exon_number "9"; exon_id "ENST00000533608.1_ENSG00000151348.9.9";
chr11	/dev/stdin	exon	44228343	44228509	.	+	.	gene_id "ENST00000533608.1_ENSG00000151348.9"; transcript_id "ENST00000533608.1_ENSG00000151348.9"; exon_number "10"; exon_id "ENST00000533608.1_ENSG00000151348.9.10";
chr11	/dev/stdin	CDS	44228343	44228509	.	+	0	gene_id "ENST00000533608.1_ENSG00000151348.9"; transcript_id "ENST00000533608.1_ENSG00000151348.9"; exon_number "10"; exon_id "ENST00000533608.1_ENSG00000151348.9.10";
chr11	/dev/stdin	exon	44253903	44254046	.	+	.	gene_id "ENST00000533608.1_ENSG00000151348.9"; transcript_id "ENST00000533608.1_ENSG00000151348.9"; exon_number "11"; exon_id "ENST00000533608.1_ENSG00000151348.9.11";
chr11	/dev/stdin	CDS	44253903	44254046	.	+	1	gene_id "ENST00000533608.1_ENSG00000151348.9"; transcript_id "ENST00000533608.1_ENSG00000151348.9"; exon_number "11"; exon_id "ENST00000533608.1_ENSG00000151348.9.11";
chr11	/dev/stdin	exon	44255665	44255793	.	+	.	gene_id "ENST00000533608.1_ENSG00000151348.9"; transcript_id "ENST00000533608.1_ENSG00000151348.9"; exon_number "12"; exon_id "ENST00000533608.1_ENSG00000151348.9.12";
chr11	/dev/stdin	CDS	44255665	44255793	.	+	1	gene_id "ENST00000533608.1_ENSG00000151348.9"; transcript_id "ENST00000533608.1_ENSG00000151348.9"; exon_number "12"; exon_id "ENST00000533608.1_ENSG00000151348.9.12";
chr11	/dev/stdin	exon	44257843	44257925	.	+	.	gene_id "ENST00000533608.1_ENSG00000151348.9"; transcript_id "ENST00000533608.1_ENSG00000151348.9"; exon_number "13"; exon_id "ENST00000533608.1_ENSG00000151348.9.13";
chr11	/dev/stdin	CDS	44257843	44257925	.	+	1	gene_id "ENST00000533608.1_ENSG00000151348.9"; transcript_id "ENST00000533608.1_ENSG00000151348.9"; exon_number "13"; exon_id "ENST00000533608.1_ENSG00000151348.9.13";
chr11	/dev/stdin	exon	44265699	44266481	.	+	.	gene_id "ENST00000533608.1_ENSG00000151348.9"; transcript_id "ENST00000533608.1_ENSG00000151348.9"; exon_number "14"; exon_id "ENST00000533608.1_ENSG00000151348.9.14";
chr11	/dev/stdin	CDS	44265699	44266481	.	+	2	gene_id "ENST00000533608.1_ENSG00000151348.9"; transcript_id "ENST00000533608.1_ENSG00000151348.9"; exon_number "14"; exon_id "ENST00000533608.1_ENSG00000151348.9.14";
chr11	/dev/stdin	start_codon	44117224	44117226	.	+	0	gene_id "ENST00000533608.1_ENSG00000151348.9"; transcript_id "ENST00000533608.1_ENSG00000151348.9"; exon_number "1"; exon_id "ENST00000533608.1_ENSG00000151348.9.1";
chr11	/dev/stdin	transcript	44135773	44266975	.	+	.	gene_id "bf155f7f-ad52-466c-b0fa-1a9a4ad25e93_ENSG00000151348.9"; transcript_id "bf155f7f-ad52-466c-b0fa-1a9a4ad25e93_ENSG00000151348.9";
chr11	/dev/stdin	exon	44135773	44135851	.	+	.	gene_id "bf155f7f-ad52-466c-b0fa-1a9a4ad25e93_ENSG00000151348.9"; transcript_id "bf155f7f-ad52-466c-b0fa-1a9a4ad25e93_ENSG00000151348.9"; exon_number "1"; exon_id "bf155f7f-ad52-466c-b0fa-1a9a4ad25e93_ENSG00000151348.9.1";
chr11	/dev/stdin	CDS	44135773	44135851	.	+	0	gene_id "bf155f7f-ad52-466c-b0fa-1a9a4ad25e93_ENSG00000151348.9"; transcript_id "bf155f7f-ad52-466c-b0fa-1a9a4ad25e93_ENSG00000151348.9"; exon_number "1"; exon_id "bf155f7f-ad52-466c-b0fa-1a9a4ad25e93_ENSG00000151348.9.1";
chr11	/dev/stdin	exon	44146339	44146534	.	+	.	gene_id "bf155f7f-ad52-466c-b0fa-1a9a4ad25e93_ENSG00000151348.9"; transcript_id "bf155f7f-ad52-466c-b0fa-1a9a4ad25e93_ENSG00000151348.9"; exon_number "2"; exon_id "bf155f7f-ad52-466c-b0fa-1a9a4ad25e93_ENSG00000151348.9.2";
chr11	/dev/stdin	CDS	44146339	44146534	.	+	2	gene_id "bf155f7f-ad52-466c-b0fa-1a9a4ad25e93_ENSG00000151348.9"; transcript_id "bf155f7f-ad52-466c-b0fa-1a9a4ad25e93_ENSG00000151348.9"; exon_number "2"; exon_id "bf155f7f-ad52-466c-b0fa-1a9a4ad25e93_ENSG00000151348.9.2";
chr11	/dev/stdin	exon	44148366	44148505	.	+	.	gene_id "bf155f7f-ad52-466c-b0fa-1a9a4ad25e93_ENSG00000151348.9"; transcript_id "bf155f7f-ad52-466c-b0fa-1a9a4ad25e93_ENSG00000151348.9"; exon_number "3"; exon_id "bf155f7f-ad52-466c-b0fa-1a9a4ad25e93_ENSG00000151348.9.3";
chr11	/dev/stdin	CDS	44148366	44148505	.	+	1	gene_id "bf155f7f-ad52-466c-b0fa-1a9a4ad25e93_ENSG00000151348.9"; transcript_id "bf155f7f-ad52-466c-b0fa-1a9a4ad25e93_ENSG00000151348.9"; exon_number "3"; exon_id "bf155f7f-ad52-466c-b0fa-1a9a4ad25e93_ENSG00000151348.9.3";
chr11	/dev/stdin	exon	44151595	44151688	.	+	.	gene_id "bf155f7f-ad52-466c-b0fa-1a9a4ad25e93_ENSG00000151348.9"; transcript_id "bf155f7f-ad52-466c-b0fa-1a9a4ad25e93_ENSG00000151348.9"; exon_number "4"; exon_id "bf155f7f-ad52-466c-b0fa-1a9a4ad25e93_ENSG00000151348.9.4";
chr11	/dev/stdin	CDS	44151595	44151688	.	+	2	gene_id "bf155f7f-ad52-466c-b0fa-1a9a4ad25e93_ENSG00000151348.9"; transcript_id "bf155f7f-ad52-466c-b0fa-1a9a4ad25e93_ENSG00000151348.9"; exon_number "4"; exon_id "bf155f7f-ad52-466c-b0fa-1a9a4ad25e93_ENSG00000151348.9.4";
chr11	/dev/stdin	exon	44193161	44193292	.	+	.	gene_id "bf155f7f-ad52-466c-b0fa-1a9a4ad25e93_ENSG00000151348.9"; transcript_id "bf155f7f-ad52-466c-b0fa-1a9a4ad25e93_ENSG00000151348.9"; exon_number "5"; exon_id "bf155f7f-ad52-466c-b0fa-1a9a4ad25e93_ENSG00000151348.9.5";
chr11	/dev/stdin	CDS	44193161	44193292	.	+	1	gene_id "bf155f7f-ad52-466c-b0fa-1a9a4ad25e93_ENSG00000151348.9"; transcript_id "bf155f7f-ad52-466c-b0fa-1a9a4ad25e93_ENSG00000151348.9"; exon_number "5"; exon_id "bf155f7f-ad52-466c-b0fa-1a9a4ad25e93_ENSG00000151348.9.5";
chr11	/dev/stdin	exon	44219379	44219568	.	+	.	gene_id "bf155f7f-ad52-466c-b0fa-1a9a4ad25e93_ENSG00000151348.9"; transcript_id "bf155f7f-ad52-466c-b0fa-1a9a4ad25e93_ENSG00000151348.9"; exon_number "6"; exon_id "bf155f7f-ad52-466c-b0fa-1a9a4ad25e93_ENSG00000151348.9.6";
chr11	/dev/stdin	CDS	44219379	44219568	.	+	1	gene_id "bf155f7f-ad52-466c-b0fa-1a9a4ad25e93_ENSG00000151348.9"; transcript_id "bf155f7f-ad52-466c-b0fa-1a9a4ad25e93_ENSG00000151348.9"; exon_number "6"; exon_id "bf155f7f-ad52-466c-b0fa-1a9a4ad25e93_ENSG00000151348.9.6";
chr11	/dev/stdin	exon	44228343	44228509	.	+	.	gene_id "bf155f7f-ad52-466c-b0fa-1a9a4ad25e93_ENSG00000151348.9"; transcript_id "bf155f7f-ad52-466c-b0fa-1a9a4ad25e93_ENSG00000151348.9"; exon_number "7"; exon_id "bf155f7f-ad52-466c-b0fa-1a9a4ad25e93_ENSG00000151348.9.7";
chr11	/dev/stdin	CDS	44228343	44228509	.	+	0	gene_id "bf155f7f-ad52-466c-b0fa-1a9a4ad25e93_ENSG00000151348.9"; transcript_id "bf155f7f-ad52-466c-b0fa-1a9a4ad25e93_ENSG00000151348.9"; exon_number "7"; exon_id "bf155f7f-ad52-466c-b0fa-1a9a4ad25e93_ENSG00000151348.9.7";
chr11	/dev/stdin	exon	44253903	44254046	.	+	.	gene_id "bf155f7f-ad52-466c-b0fa-1a9a4ad25e93_ENSG00000151348.9"; transcript_id "bf155f7f-ad52-466c-b0fa-1a9a4ad25e93_ENSG00000151348.9"; exon_number "8"; exon_id "bf155f7f-ad52-466c-b0fa-1a9a4ad25e93_ENSG00000151348.9.8";
chr11	/dev/stdin	CDS	44253903	44254046	.	+	1	gene_id "bf155f7f-ad52-466c-b0fa-1a9a4ad25e93_ENSG00000151348.9"; transcript_id "bf155f7f-ad52-466c-b0fa-1a9a4ad25e93_ENSG00000151348.9"; exon_number "8"; exon_id "bf155f7f-ad52-466c-b0fa-1a9a4ad25e93_ENSG00000151348.9.8";
chr11	/dev/stdin	exon	44255665	44255793	.	+	.	gene_id "bf155f7f-ad52-466c-b0fa-1a9a4ad25e93_ENSG00000151348.9"; transcript_id "bf155f7f-ad52-466c-b0fa-1a9a4ad25e93_ENSG00000151348.9"; exon_number "9"; exon_id "bf155f7f-ad52-466c-b0fa-1a9a4ad25e93_ENSG00000151348.9.9";
chr11	/dev/stdin	CDS	44255665	44255793	.	+	1	gene_id "bf155f7f-ad52-466c-b0fa-1a9a4ad25e93_ENSG00000151348.9"; transcript_id "bf155f7f-ad52-466c-b0fa-1a9a4ad25e93_ENSG00000151348.9"; exon_number "9"; exon_id "bf155f7f-ad52-466c-b0fa-1a9a4ad25e93_ENSG00000151348.9.9";
chr11	/dev/stdin	exon	44257843	44257925	.	+	.	gene_id "bf155f7f-ad52-466c-b0fa-1a9a4ad25e93_ENSG00000151348.9"; transcript_id "bf155f7f-ad52-466c-b0fa-1a9a4ad25e93_ENSG00000151348.9"; exon_number "10"; exon_id "bf155f7f-ad52-466c-b0fa-1a9a4ad25e93_ENSG00000151348.9.10";
chr11	/dev/stdin	CDS	44257843	44257925	.	+	1	gene_id "bf155f7f-ad52-466c-b0fa-1a9a4ad25e93_ENSG00000151348.9"; transcript_id "bf155f7f-ad52-466c-b0fa-1a9a4ad25e93_ENSG00000151348.9"; exon_number "10"; exon_id "bf155f7f-ad52-466c-b0fa-1a9a4ad25e93_ENSG00000151348.9.10";
chr11	/dev/stdin	exon	44265699	44266975	.	+	.	gene_id "bf155f7f-ad52-466c-b0fa-1a9a4ad25e93_ENSG00000151348.9"; transcript_id "bf155f7f-ad52-466c-b0fa-1a9a4ad25e93_ENSG00000151348.9"; exon_number "11"; exon_id "bf155f7f-ad52-466c-b0fa-1a9a4ad25e93_ENSG00000151348.9.11";
chr11	/dev/stdin	CDS	44265699	44266972	.	+	2	gene_id "bf155f7f-ad52-466c-b0fa-1a9a4ad25e93_ENSG00000151348.9"; transcript_id "bf155f7f-ad52-466c-b0fa-1a9a4ad25e93_ENSG00000151348.9"; exon_number "11"; exon_id "bf155f7f-ad52-466c-b0fa-1a9a4ad25e93_ENSG00000151348.9.11";
chr11	/dev/stdin	start_codon	44135773	44135775	.	+	0	gene_id "bf155f7f-ad52-466c-b0fa-1a9a4ad25e93_ENSG00000151348.9"; transcript_id "bf155f7f-ad52-466c-b0fa-1a9a4ad25e93_ENSG00000151348.9"; exon_number "1"; exon_id "bf155f7f-ad52-466c-b0fa-1a9a4ad25e93_ENSG00000151348.9.1";
chr11	/dev/stdin	stop_codon	44266973	44266975	.	+	0	gene_id "bf155f7f-ad52-466c-b0fa-1a9a4ad25e93_ENSG00000151348.9"; transcript_id "bf155f7f-ad52-466c-b0fa-1a9a4ad25e93_ENSG00000151348.9"; exon_number "11"; exon_id "bf155f7f-ad52-466c-b0fa-1a9a4ad25e93_ENSG00000151348.9.11";
chr11	/dev/stdin	transcript	44587142	44641259	.	+	.	gene_id "ENST00000227155.4_ENSG00000085117.7"; transcript_id "ENST00000227155.4_ENSG00000085117.7";
chr11	/dev/stdin	exon	44587142	44587286	.	+	.	gene_id "ENST00000227155.4_ENSG00000085117.7"; transcript_id "ENST00000227155.4_ENSG00000085117.7"; exon_number "1"; exon_id "ENST00000227155.4_ENSG00000085117.7.1";
chr11	/dev/stdin	CDS	44587142	44587286	.	+	0	gene_id "ENST00000227155.4_ENSG00000085117.7"; transcript_id "ENST00000227155.4_ENSG00000085117.7"; exon_number "1"; exon_id "ENST00000227155.4_ENSG00000085117.7.1";
chr11	/dev/stdin	exon	44609025	44609106	.	+	.	gene_id "ENST00000227155.4_ENSG00000085117.7"; transcript_id "ENST00000227155.4_ENSG00000085117.7"; exon_number "2"; exon_id "ENST00000227155.4_ENSG00000085117.7.2";
chr11	/dev/stdin	CDS	44609025	44609106	.	+	2	gene_id "ENST00000227155.4_ENSG00000085117.7"; transcript_id "ENST00000227155.4_ENSG00000085117.7"; exon_number "2"; exon_id "ENST00000227155.4_ENSG00000085117.7.2";
chr11	/dev/stdin	exon	44616193	44616275	.	+	.	gene_id "ENST00000227155.4_ENSG00000085117.7"; transcript_id "ENST00000227155.4_ENSG00000085117.7"; exon_number "3"; exon_id "ENST00000227155.4_ENSG00000085117.7.3";
chr11	/dev/stdin	CDS	44616193	44616275	.	+	1	gene_id "ENST00000227155.4_ENSG00000085117.7"; transcript_id "ENST00000227155.4_ENSG00000085117.7"; exon_number "3"; exon_id "ENST00000227155.4_ENSG00000085117.7.3";
chr11	/dev/stdin	exon	44621708	44621780	.	+	.	gene_id "ENST00000227155.4_ENSG00000085117.7"; transcript_id "ENST00000227155.4_ENSG00000085117.7"; exon_number "4"; exon_id "ENST00000227155.4_ENSG00000085117.7.4";
chr11	/dev/stdin	CDS	44621708	44621780	.	+	2	gene_id "ENST00000227155.4_ENSG00000085117.7"; transcript_id "ENST00000227155.4_ENSG00000085117.7"; exon_number "4"; exon_id "ENST00000227155.4_ENSG00000085117.7.4";
chr11	/dev/stdin	exon	44626608	44626732	.	+	.	gene_id "ENST00000227155.4_ENSG00000085117.7"; transcript_id "ENST00000227155.4_ENSG00000085117.7"; exon_number "5"; exon_id "ENST00000227155.4_ENSG00000085117.7.5";
chr11	/dev/stdin	CDS	44626608	44626732	.	+	1	gene_id "ENST00000227155.4_ENSG00000085117.7"; transcript_id "ENST00000227155.4_ENSG00000085117.7"; exon_number "5"; exon_id "ENST00000227155.4_ENSG00000085117.7.5";
chr11	/dev/stdin	exon	44626905	44626979	.	+	.	gene_id "ENST00000227155.4_ENSG00000085117.7"; transcript_id "ENST00000227155.4_ENSG00000085117.7"; exon_number "6"; exon_id "ENST00000227155.4_ENSG00000085117.7.6";
chr11	/dev/stdin	CDS	44626905	44626979	.	+	2	gene_id "ENST00000227155.4_ENSG00000085117.7"; transcript_id "ENST00000227155.4_ENSG00000085117.7"; exon_number "6"; exon_id "ENST00000227155.4_ENSG00000085117.7.6";
chr11	/dev/stdin	exon	44636822	44636923	.	+	.	gene_id "ENST00000227155.4_ENSG00000085117.7"; transcript_id "ENST00000227155.4_ENSG00000085117.7"; exon_number "7"; exon_id "ENST00000227155.4_ENSG00000085117.7.7";
chr11	/dev/stdin	CDS	44636822	44636923	.	+	2	gene_id "ENST00000227155.4_ENSG00000085117.7"; transcript_id "ENST00000227155.4_ENSG00000085117.7"; exon_number "7"; exon_id "ENST00000227155.4_ENSG00000085117.7.7";
chr11	/dev/stdin	exon	44639712	44639915	.	+	.	gene_id "ENST00000227155.4_ENSG00000085117.7"; transcript_id "ENST00000227155.4_ENSG00000085117.7"; exon_number "8"; exon_id "ENST00000227155.4_ENSG00000085117.7.8";
chr11	/dev/stdin	CDS	44639712	44639915	.	+	2	gene_id "ENST00000227155.4_ENSG00000085117.7"; transcript_id "ENST00000227155.4_ENSG00000085117.7"; exon_number "8"; exon_id "ENST00000227155.4_ENSG00000085117.7.8";
chr11	/dev/stdin	exon	44640190	44640273	.	+	.	gene_id "ENST00000227155.4_ENSG00000085117.7"; transcript_id "ENST00000227155.4_ENSG00000085117.7"; exon_number "9"; exon_id "ENST00000227155.4_ENSG00000085117.7.9";
chr11	/dev/stdin	CDS	44640190	44640273	.	+	2	gene_id "ENST00000227155.4_ENSG00000085117.7"; transcript_id "ENST00000227155.4_ENSG00000085117.7"; exon_number "9"; exon_id "ENST00000227155.4_ENSG00000085117.7.9";
chr11	/dev/stdin	exon	44640599	44641259	.	+	.	gene_id "ENST00000227155.4_ENSG00000085117.7"; transcript_id "ENST00000227155.4_ENSG00000085117.7"; exon_number "10"; exon_id "ENST00000227155.4_ENSG00000085117.7.10";
chr11	/dev/stdin	CDS	44640599	44641259	.	+	2	gene_id "ENST00000227155.4_ENSG00000085117.7"; transcript_id "ENST00000227155.4_ENSG00000085117.7"; exon_number "10"; exon_id "ENST00000227155.4_ENSG00000085117.7.10";
chr11	/dev/stdin	start_codon	44587142	44587144	.	+	0	gene_id "ENST00000227155.4_ENSG00000085117.7"; transcript_id "ENST00000227155.4_ENSG00000085117.7"; exon_number "1"; exon_id "ENST00000227155.4_ENSG00000085117.7.1";
chr11	/dev/stdin	transcript	44587142	44641259	.	+	.	gene_id "4a9fecd3-7d84-4ebc-92ee-8329cf6f5226_ENSG00000085117.7"; transcript_id "4a9fecd3-7d84-4ebc-92ee-8329cf6f5226_ENSG00000085117.7";
chr11	/dev/stdin	exon	44587142	44587286	.	+	.	gene_id "4a9fecd3-7d84-4ebc-92ee-8329cf6f5226_ENSG00000085117.7"; transcript_id "4a9fecd3-7d84-4ebc-92ee-8329cf6f5226_ENSG00000085117.7"; exon_number "1"; exon_id "4a9fecd3-7d84-4ebc-92ee-8329cf6f5226_ENSG00000085117.7.1";
chr11	/dev/stdin	CDS	44587142	44587286	.	+	0	gene_id "4a9fecd3-7d84-4ebc-92ee-8329cf6f5226_ENSG00000085117.7"; transcript_id "4a9fecd3-7d84-4ebc-92ee-8329cf6f5226_ENSG00000085117.7"; exon_number "1"; exon_id "4a9fecd3-7d84-4ebc-92ee-8329cf6f5226_ENSG00000085117.7.1";
chr11	/dev/stdin	exon	44609025	44609106	.	+	.	gene_id "4a9fecd3-7d84-4ebc-92ee-8329cf6f5226_ENSG00000085117.7"; transcript_id "4a9fecd3-7d84-4ebc-92ee-8329cf6f5226_ENSG00000085117.7"; exon_number "2"; exon_id "4a9fecd3-7d84-4ebc-92ee-8329cf6f5226_ENSG00000085117.7.2";
chr11	/dev/stdin	CDS	44609025	44609106	.	+	2	gene_id "4a9fecd3-7d84-4ebc-92ee-8329cf6f5226_ENSG00000085117.7"; transcript_id "4a9fecd3-7d84-4ebc-92ee-8329cf6f5226_ENSG00000085117.7"; exon_number "2"; exon_id "4a9fecd3-7d84-4ebc-92ee-8329cf6f5226_ENSG00000085117.7.2";
chr11	/dev/stdin	exon	44616197	44616275	.	+	.	gene_id "4a9fecd3-7d84-4ebc-92ee-8329cf6f5226_ENSG00000085117.7"; transcript_id "4a9fecd3-7d84-4ebc-92ee-8329cf6f5226_ENSG00000085117.7"; exon_number "3"; exon_id "4a9fecd3-7d84-4ebc-92ee-8329cf6f5226_ENSG00000085117.7.3";
chr11	/dev/stdin	CDS	44616197	44616275	.	+	1	gene_id "4a9fecd3-7d84-4ebc-92ee-8329cf6f5226_ENSG00000085117.7"; transcript_id "4a9fecd3-7d84-4ebc-92ee-8329cf6f5226_ENSG00000085117.7"; exon_number "3"; exon_id "4a9fecd3-7d84-4ebc-92ee-8329cf6f5226_ENSG00000085117.7.3";
chr11	/dev/stdin	exon	44621708	44621780	.	+	.	gene_id "4a9fecd3-7d84-4ebc-92ee-8329cf6f5226_ENSG00000085117.7"; transcript_id "4a9fecd3-7d84-4ebc-92ee-8329cf6f5226_ENSG00000085117.7"; exon_number "4"; exon_id "4a9fecd3-7d84-4ebc-92ee-8329cf6f5226_ENSG00000085117.7.4";
chr11	/dev/stdin	CDS	44621708	44621780	.	+	0	gene_id "4a9fecd3-7d84-4ebc-92ee-8329cf6f5226_ENSG00000085117.7"; transcript_id "4a9fecd3-7d84-4ebc-92ee-8329cf6f5226_ENSG00000085117.7"; exon_number "4"; exon_id "4a9fecd3-7d84-4ebc-92ee-8329cf6f5226_ENSG00000085117.7.4";
chr11	/dev/stdin	exon	44626608	44626732	.	+	.	gene_id "4a9fecd3-7d84-4ebc-92ee-8329cf6f5226_ENSG00000085117.7"; transcript_id "4a9fecd3-7d84-4ebc-92ee-8329cf6f5226_ENSG00000085117.7"; exon_number "5"; exon_id "4a9fecd3-7d84-4ebc-92ee-8329cf6f5226_ENSG00000085117.7.5";
chr11	/dev/stdin	CDS	44626608	44626732	.	+	2	gene_id "4a9fecd3-7d84-4ebc-92ee-8329cf6f5226_ENSG00000085117.7"; transcript_id "4a9fecd3-7d84-4ebc-92ee-8329cf6f5226_ENSG00000085117.7"; exon_number "5"; exon_id "4a9fecd3-7d84-4ebc-92ee-8329cf6f5226_ENSG00000085117.7.5";
chr11	/dev/stdin	exon	44626905	44626979	.	+	.	gene_id "4a9fecd3-7d84-4ebc-92ee-8329cf6f5226_ENSG00000085117.7"; transcript_id "4a9fecd3-7d84-4ebc-92ee-8329cf6f5226_ENSG00000085117.7"; exon_number "6"; exon_id "4a9fecd3-7d84-4ebc-92ee-8329cf6f5226_ENSG00000085117.7.6";
chr11	/dev/stdin	CDS	44626905	44626979	.	+	0	gene_id "4a9fecd3-7d84-4ebc-92ee-8329cf6f5226_ENSG00000085117.7"; transcript_id "4a9fecd3-7d84-4ebc-92ee-8329cf6f5226_ENSG00000085117.7"; exon_number "6"; exon_id "4a9fecd3-7d84-4ebc-92ee-8329cf6f5226_ENSG00000085117.7.6";
chr11	/dev/stdin	exon	44636822	44636923	.	+	.	gene_id "4a9fecd3-7d84-4ebc-92ee-8329cf6f5226_ENSG00000085117.7"; transcript_id "4a9fecd3-7d84-4ebc-92ee-8329cf6f5226_ENSG00000085117.7"; exon_number "7"; exon_id "4a9fecd3-7d84-4ebc-92ee-8329cf6f5226_ENSG00000085117.7.7";
chr11	/dev/stdin	CDS	44636822	44636923	.	+	0	gene_id "4a9fecd3-7d84-4ebc-92ee-8329cf6f5226_ENSG00000085117.7"; transcript_id "4a9fecd3-7d84-4ebc-92ee-8329cf6f5226_ENSG00000085117.7"; exon_number "7"; exon_id "4a9fecd3-7d84-4ebc-92ee-8329cf6f5226_ENSG00000085117.7.7";
chr11	/dev/stdin	exon	44639712	44639915	.	+	.	gene_id "4a9fecd3-7d84-4ebc-92ee-8329cf6f5226_ENSG00000085117.7"; transcript_id "4a9fecd3-7d84-4ebc-92ee-8329cf6f5226_ENSG00000085117.7"; exon_number "8"; exon_id "4a9fecd3-7d84-4ebc-92ee-8329cf6f5226_ENSG00000085117.7.8";
chr11	/dev/stdin	CDS	44639712	44639915	.	+	0	gene_id "4a9fecd3-7d84-4ebc-92ee-8329cf6f5226_ENSG00000085117.7"; transcript_id "4a9fecd3-7d84-4ebc-92ee-8329cf6f5226_ENSG00000085117.7"; exon_number "8"; exon_id "4a9fecd3-7d84-4ebc-92ee-8329cf6f5226_ENSG00000085117.7.8";
chr11	/dev/stdin	exon	44640190	44640273	.	+	.	gene_id "4a9fecd3-7d84-4ebc-92ee-8329cf6f5226_ENSG00000085117.7"; transcript_id "4a9fecd3-7d84-4ebc-92ee-8329cf6f5226_ENSG00000085117.7"; exon_number "9"; exon_id "4a9fecd3-7d84-4ebc-92ee-8329cf6f5226_ENSG00000085117.7.9";
chr11	/dev/stdin	CDS	44640190	44640273	.	+	0	gene_id "4a9fecd3-7d84-4ebc-92ee-8329cf6f5226_ENSG00000085117.7"; transcript_id "4a9fecd3-7d84-4ebc-92ee-8329cf6f5226_ENSG00000085117.7"; exon_number "9"; exon_id "4a9fecd3-7d84-4ebc-92ee-8329cf6f5226_ENSG00000085117.7.9";
chr11	/dev/stdin	exon	44640599	44641259	.	+	.	gene_id "4a9fecd3-7d84-4ebc-92ee-8329cf6f5226_ENSG00000085117.7"; transcript_id "4a9fecd3-7d84-4ebc-92ee-8329cf6f5226_ENSG00000085117.7"; exon_number "10"; exon_id "4a9fecd3-7d84-4ebc-92ee-8329cf6f5226_ENSG00000085117.7.10";
chr11	/dev/stdin	CDS	44640599	44641259	.	+	0	gene_id "4a9fecd3-7d84-4ebc-92ee-8329cf6f5226_ENSG00000085117.7"; transcript_id "4a9fecd3-7d84-4ebc-92ee-8329cf6f5226_ENSG00000085117.7"; exon_number "10"; exon_id "4a9fecd3-7d84-4ebc-92ee-8329cf6f5226_ENSG00000085117.7.10";
chr11	/dev/stdin	start_codon	44587142	44587144	.	+	0	gene_id "4a9fecd3-7d84-4ebc-92ee-8329cf6f5226_ENSG00000085117.7"; transcript_id "4a9fecd3-7d84-4ebc-92ee-8329cf6f5226_ENSG00000085117.7"; exon_number "1"; exon_id "4a9fecd3-7d84-4ebc-92ee-8329cf6f5226_ENSG00000085117.7.1";
chr11	/dev/stdin	transcript	44587142	44640042	.	+	.	gene_id "e700d889-4bff-4267-847f-cbca5ce12058_ENSG00000085117.7"; transcript_id "e700d889-4bff-4267-847f-cbca5ce12058_ENSG00000085117.7";
chr11	/dev/stdin	exon	44587142	44587286	.	+	.	gene_id "e700d889-4bff-4267-847f-cbca5ce12058_ENSG00000085117.7"; transcript_id "e700d889-4bff-4267-847f-cbca5ce12058_ENSG00000085117.7"; exon_number "1"; exon_id "e700d889-4bff-4267-847f-cbca5ce12058_ENSG00000085117.7.1";
chr11	/dev/stdin	CDS	44587142	44587286	.	+	0	gene_id "e700d889-4bff-4267-847f-cbca5ce12058_ENSG00000085117.7"; transcript_id "e700d889-4bff-4267-847f-cbca5ce12058_ENSG00000085117.7"; exon_number "1"; exon_id "e700d889-4bff-4267-847f-cbca5ce12058_ENSG00000085117.7.1";
chr11	/dev/stdin	exon	44609025	44609106	.	+	.	gene_id "e700d889-4bff-4267-847f-cbca5ce12058_ENSG00000085117.7"; transcript_id "e700d889-4bff-4267-847f-cbca5ce12058_ENSG00000085117.7"; exon_number "2"; exon_id "e700d889-4bff-4267-847f-cbca5ce12058_ENSG00000085117.7.2";
chr11	/dev/stdin	CDS	44609025	44609106	.	+	2	gene_id "e700d889-4bff-4267-847f-cbca5ce12058_ENSG00000085117.7"; transcript_id "e700d889-4bff-4267-847f-cbca5ce12058_ENSG00000085117.7"; exon_number "2"; exon_id "e700d889-4bff-4267-847f-cbca5ce12058_ENSG00000085117.7.2";
chr11	/dev/stdin	exon	44616193	44616275	.	+	.	gene_id "e700d889-4bff-4267-847f-cbca5ce12058_ENSG00000085117.7"; transcript_id "e700d889-4bff-4267-847f-cbca5ce12058_ENSG00000085117.7"; exon_number "3"; exon_id "e700d889-4bff-4267-847f-cbca5ce12058_ENSG00000085117.7.3";
chr11	/dev/stdin	CDS	44616193	44616275	.	+	1	gene_id "e700d889-4bff-4267-847f-cbca5ce12058_ENSG00000085117.7"; transcript_id "e700d889-4bff-4267-847f-cbca5ce12058_ENSG00000085117.7"; exon_number "3"; exon_id "e700d889-4bff-4267-847f-cbca5ce12058_ENSG00000085117.7.3";
chr11	/dev/stdin	exon	44621708	44621780	.	+	.	gene_id "e700d889-4bff-4267-847f-cbca5ce12058_ENSG00000085117.7"; transcript_id "e700d889-4bff-4267-847f-cbca5ce12058_ENSG00000085117.7"; exon_number "4"; exon_id "e700d889-4bff-4267-847f-cbca5ce12058_ENSG00000085117.7.4";
chr11	/dev/stdin	CDS	44621708	44621780	.	+	2	gene_id "e700d889-4bff-4267-847f-cbca5ce12058_ENSG00000085117.7"; transcript_id "e700d889-4bff-4267-847f-cbca5ce12058_ENSG00000085117.7"; exon_number "4"; exon_id "e700d889-4bff-4267-847f-cbca5ce12058_ENSG00000085117.7.4";
chr11	/dev/stdin	exon	44626608	44626732	.	+	.	gene_id "e700d889-4bff-4267-847f-cbca5ce12058_ENSG00000085117.7"; transcript_id "e700d889-4bff-4267-847f-cbca5ce12058_ENSG00000085117.7"; exon_number "5"; exon_id "e700d889-4bff-4267-847f-cbca5ce12058_ENSG00000085117.7.5";
chr11	/dev/stdin	CDS	44626608	44626732	.	+	1	gene_id "e700d889-4bff-4267-847f-cbca5ce12058_ENSG00000085117.7"; transcript_id "e700d889-4bff-4267-847f-cbca5ce12058_ENSG00000085117.7"; exon_number "5"; exon_id "e700d889-4bff-4267-847f-cbca5ce12058_ENSG00000085117.7.5";
chr11	/dev/stdin	exon	44626905	44626979	.	+	.	gene_id "e700d889-4bff-4267-847f-cbca5ce12058_ENSG00000085117.7"; transcript_id "e700d889-4bff-4267-847f-cbca5ce12058_ENSG00000085117.7"; exon_number "6"; exon_id "e700d889-4bff-4267-847f-cbca5ce12058_ENSG00000085117.7.6";
chr11	/dev/stdin	CDS	44626905	44626979	.	+	2	gene_id "e700d889-4bff-4267-847f-cbca5ce12058_ENSG00000085117.7"; transcript_id "e700d889-4bff-4267-847f-cbca5ce12058_ENSG00000085117.7"; exon_number "6"; exon_id "e700d889-4bff-4267-847f-cbca5ce12058_ENSG00000085117.7.6";
chr11	/dev/stdin	exon	44636822	44636923	.	+	.	gene_id "e700d889-4bff-4267-847f-cbca5ce12058_ENSG00000085117.7"; transcript_id "e700d889-4bff-4267-847f-cbca5ce12058_ENSG00000085117.7"; exon_number "7"; exon_id "e700d889-4bff-4267-847f-cbca5ce12058_ENSG00000085117.7.7";
chr11	/dev/stdin	CDS	44636822	44636923	.	+	2	gene_id "e700d889-4bff-4267-847f-cbca5ce12058_ENSG00000085117.7"; transcript_id "e700d889-4bff-4267-847f-cbca5ce12058_ENSG00000085117.7"; exon_number "7"; exon_id "e700d889-4bff-4267-847f-cbca5ce12058_ENSG00000085117.7.7";
chr11	/dev/stdin	exon	44639712	44640042	.	+	.	gene_id "e700d889-4bff-4267-847f-cbca5ce12058_ENSG00000085117.7"; transcript_id "e700d889-4bff-4267-847f-cbca5ce12058_ENSG00000085117.7"; exon_number "8"; exon_id "e700d889-4bff-4267-847f-cbca5ce12058_ENSG00000085117.7.8";
chr11	/dev/stdin	CDS	44639712	44640042	.	+	2	gene_id "e700d889-4bff-4267-847f-cbca5ce12058_ENSG00000085117.7"; transcript_id "e700d889-4bff-4267-847f-cbca5ce12058_ENSG00000085117.7"; exon_number "8"; exon_id "e700d889-4bff-4267-847f-cbca5ce12058_ENSG00000085117.7.8";
chr11	/dev/stdin	start_codon	44587142	44587144	.	+	0	gene_id "e700d889-4bff-4267-847f-cbca5ce12058_ENSG00000085117.7"; transcript_id "e700d889-4bff-4267-847f-cbca5ce12058_ENSG00000085117.7"; exon_number "1"; exon_id "e700d889-4bff-4267-847f-cbca5ce12058_ENSG00000085117.7.1";
chr11	/dev/stdin	transcript	44587142	44641259	.	+	.	gene_id "d986d572-078e-426a-bf07-83940c8c5ae2_ENSG00000085117.7"; transcript_id "d986d572-078e-426a-bf07-83940c8c5ae2_ENSG00000085117.7";
chr11	/dev/stdin	exon	44587142	44587286	.	+	.	gene_id "d986d572-078e-426a-bf07-83940c8c5ae2_ENSG00000085117.7"; transcript_id "d986d572-078e-426a-bf07-83940c8c5ae2_ENSG00000085117.7"; exon_number "1"; exon_id "d986d572-078e-426a-bf07-83940c8c5ae2_ENSG00000085117.7.1";
chr11	/dev/stdin	CDS	44587142	44587286	.	+	0	gene_id "d986d572-078e-426a-bf07-83940c8c5ae2_ENSG00000085117.7"; transcript_id "d986d572-078e-426a-bf07-83940c8c5ae2_ENSG00000085117.7"; exon_number "1"; exon_id "d986d572-078e-426a-bf07-83940c8c5ae2_ENSG00000085117.7.1";
chr11	/dev/stdin	exon	44609025	44609106	.	+	.	gene_id "d986d572-078e-426a-bf07-83940c8c5ae2_ENSG00000085117.7"; transcript_id "d986d572-078e-426a-bf07-83940c8c5ae2_ENSG00000085117.7"; exon_number "2"; exon_id "d986d572-078e-426a-bf07-83940c8c5ae2_ENSG00000085117.7.2";
chr11	/dev/stdin	CDS	44609025	44609106	.	+	2	gene_id "d986d572-078e-426a-bf07-83940c8c5ae2_ENSG00000085117.7"; transcript_id "d986d572-078e-426a-bf07-83940c8c5ae2_ENSG00000085117.7"; exon_number "2"; exon_id "d986d572-078e-426a-bf07-83940c8c5ae2_ENSG00000085117.7.2";
chr11	/dev/stdin	exon	44616193	44616279	.	+	.	gene_id "d986d572-078e-426a-bf07-83940c8c5ae2_ENSG00000085117.7"; transcript_id "d986d572-078e-426a-bf07-83940c8c5ae2_ENSG00000085117.7"; exon_number "3"; exon_id "d986d572-078e-426a-bf07-83940c8c5ae2_ENSG00000085117.7.3";
chr11	/dev/stdin	CDS	44616193	44616279	.	+	1	gene_id "d986d572-078e-426a-bf07-83940c8c5ae2_ENSG00000085117.7"; transcript_id "d986d572-078e-426a-bf07-83940c8c5ae2_ENSG00000085117.7"; exon_number "3"; exon_id "d986d572-078e-426a-bf07-83940c8c5ae2_ENSG00000085117.7.3";
chr11	/dev/stdin	exon	44621708	44621780	.	+	.	gene_id "d986d572-078e-426a-bf07-83940c8c5ae2_ENSG00000085117.7"; transcript_id "d986d572-078e-426a-bf07-83940c8c5ae2_ENSG00000085117.7"; exon_number "4"; exon_id "d986d572-078e-426a-bf07-83940c8c5ae2_ENSG00000085117.7.4";
chr11	/dev/stdin	CDS	44621708	44621780	.	+	1	gene_id "d986d572-078e-426a-bf07-83940c8c5ae2_ENSG00000085117.7"; transcript_id "d986d572-078e-426a-bf07-83940c8c5ae2_ENSG00000085117.7"; exon_number "4"; exon_id "d986d572-078e-426a-bf07-83940c8c5ae2_ENSG00000085117.7.4";
chr11	/dev/stdin	exon	44626608	44626732	.	+	.	gene_id "d986d572-078e-426a-bf07-83940c8c5ae2_ENSG00000085117.7"; transcript_id "d986d572-078e-426a-bf07-83940c8c5ae2_ENSG00000085117.7"; exon_number "5"; exon_id "d986d572-078e-426a-bf07-83940c8c5ae2_ENSG00000085117.7.5";
chr11	/dev/stdin	CDS	44626608	44626732	.	+	0	gene_id "d986d572-078e-426a-bf07-83940c8c5ae2_ENSG00000085117.7"; transcript_id "d986d572-078e-426a-bf07-83940c8c5ae2_ENSG00000085117.7"; exon_number "5"; exon_id "d986d572-078e-426a-bf07-83940c8c5ae2_ENSG00000085117.7.5";
chr11	/dev/stdin	exon	44626905	44626979	.	+	.	gene_id "d986d572-078e-426a-bf07-83940c8c5ae2_ENSG00000085117.7"; transcript_id "d986d572-078e-426a-bf07-83940c8c5ae2_ENSG00000085117.7"; exon_number "6"; exon_id "d986d572-078e-426a-bf07-83940c8c5ae2_ENSG00000085117.7.6";
chr11	/dev/stdin	CDS	44626905	44626979	.	+	1	gene_id "d986d572-078e-426a-bf07-83940c8c5ae2_ENSG00000085117.7"; transcript_id "d986d572-078e-426a-bf07-83940c8c5ae2_ENSG00000085117.7"; exon_number "6"; exon_id "d986d572-078e-426a-bf07-83940c8c5ae2_ENSG00000085117.7.6";
chr11	/dev/stdin	exon	44636822	44636923	.	+	.	gene_id "d986d572-078e-426a-bf07-83940c8c5ae2_ENSG00000085117.7"; transcript_id "d986d572-078e-426a-bf07-83940c8c5ae2_ENSG00000085117.7"; exon_number "7"; exon_id "d986d572-078e-426a-bf07-83940c8c5ae2_ENSG00000085117.7.7";
chr11	/dev/stdin	CDS	44636822	44636923	.	+	1	gene_id "d986d572-078e-426a-bf07-83940c8c5ae2_ENSG00000085117.7"; transcript_id "d986d572-078e-426a-bf07-83940c8c5ae2_ENSG00000085117.7"; exon_number "7"; exon_id "d986d572-078e-426a-bf07-83940c8c5ae2_ENSG00000085117.7.7";
chr11	/dev/stdin	exon	44639712	44639915	.	+	.	gene_id "d986d572-078e-426a-bf07-83940c8c5ae2_ENSG00000085117.7"; transcript_id "d986d572-078e-426a-bf07-83940c8c5ae2_ENSG00000085117.7"; exon_number "8"; exon_id "d986d572-078e-426a-bf07-83940c8c5ae2_ENSG00000085117.7.8";
chr11	/dev/stdin	CDS	44639712	44639915	.	+	1	gene_id "d986d572-078e-426a-bf07-83940c8c5ae2_ENSG00000085117.7"; transcript_id "d986d572-078e-426a-bf07-83940c8c5ae2_ENSG00000085117.7"; exon_number "8"; exon_id "d986d572-078e-426a-bf07-83940c8c5ae2_ENSG00000085117.7.8";
chr11	/dev/stdin	exon	44640190	44640273	.	+	.	gene_id "d986d572-078e-426a-bf07-83940c8c5ae2_ENSG00000085117.7"; transcript_id "d986d572-078e-426a-bf07-83940c8c5ae2_ENSG00000085117.7"; exon_number "9"; exon_id "d986d572-078e-426a-bf07-83940c8c5ae2_ENSG00000085117.7.9";
chr11	/dev/stdin	CDS	44640190	44640273	.	+	1	gene_id "d986d572-078e-426a-bf07-83940c8c5ae2_ENSG00000085117.7"; transcript_id "d986d572-078e-426a-bf07-83940c8c5ae2_ENSG00000085117.7"; exon_number "9"; exon_id "d986d572-078e-426a-bf07-83940c8c5ae2_ENSG00000085117.7.9";
chr11	/dev/stdin	exon	44640599	44641259	.	+	.	gene_id "d986d572-078e-426a-bf07-83940c8c5ae2_ENSG00000085117.7"; transcript_id "d986d572-078e-426a-bf07-83940c8c5ae2_ENSG00000085117.7"; exon_number "10"; exon_id "d986d572-078e-426a-bf07-83940c8c5ae2_ENSG00000085117.7.10";
chr11	/dev/stdin	CDS	44640599	44641256	.	+	1	gene_id "d986d572-078e-426a-bf07-83940c8c5ae2_ENSG00000085117.7"; transcript_id "d986d572-078e-426a-bf07-83940c8c5ae2_ENSG00000085117.7"; exon_number "10"; exon_id "d986d572-078e-426a-bf07-83940c8c5ae2_ENSG00000085117.7.10";
chr11	/dev/stdin	start_codon	44587142	44587144	.	+	0	gene_id "d986d572-078e-426a-bf07-83940c8c5ae2_ENSG00000085117.7"; transcript_id "d986d572-078e-426a-bf07-83940c8c5ae2_ENSG00000085117.7"; exon_number "1"; exon_id "d986d572-078e-426a-bf07-83940c8c5ae2_ENSG00000085117.7.1";
chr11	/dev/stdin	stop_codon	44641257	44641259	.	+	0	gene_id "d986d572-078e-426a-bf07-83940c8c5ae2_ENSG00000085117.7"; transcript_id "d986d572-078e-426a-bf07-83940c8c5ae2_ENSG00000085117.7"; exon_number "10"; exon_id "d986d572-078e-426a-bf07-83940c8c5ae2_ENSG00000085117.7.10";
chr11	/dev/stdin	transcript	44587142	44641153	.	+	.	gene_id "d986d572-078e-426a-bf07-83940c8c5ae2-1_ENSG00000085117.7"; transcript_id "d986d572-078e-426a-bf07-83940c8c5ae2-1_ENSG00000085117.7";
chr11	/dev/stdin	exon	44587142	44587286	.	+	.	gene_id "d986d572-078e-426a-bf07-83940c8c5ae2-1_ENSG00000085117.7"; transcript_id "d986d572-078e-426a-bf07-83940c8c5ae2-1_ENSG00000085117.7"; exon_number "1"; exon_id "d986d572-078e-426a-bf07-83940c8c5ae2-1_ENSG00000085117.7.1";
chr11	/dev/stdin	CDS	44587142	44587286	.	+	0	gene_id "d986d572-078e-426a-bf07-83940c8c5ae2-1_ENSG00000085117.7"; transcript_id "d986d572-078e-426a-bf07-83940c8c5ae2-1_ENSG00000085117.7"; exon_number "1"; exon_id "d986d572-078e-426a-bf07-83940c8c5ae2-1_ENSG00000085117.7.1";
chr11	/dev/stdin	exon	44609025	44609106	.	+	.	gene_id "d986d572-078e-426a-bf07-83940c8c5ae2-1_ENSG00000085117.7"; transcript_id "d986d572-078e-426a-bf07-83940c8c5ae2-1_ENSG00000085117.7"; exon_number "2"; exon_id "d986d572-078e-426a-bf07-83940c8c5ae2-1_ENSG00000085117.7.2";
chr11	/dev/stdin	CDS	44609025	44609106	.	+	2	gene_id "d986d572-078e-426a-bf07-83940c8c5ae2-1_ENSG00000085117.7"; transcript_id "d986d572-078e-426a-bf07-83940c8c5ae2-1_ENSG00000085117.7"; exon_number "2"; exon_id "d986d572-078e-426a-bf07-83940c8c5ae2-1_ENSG00000085117.7.2";
chr11	/dev/stdin	exon	44616193	44616279	.	+	.	gene_id "d986d572-078e-426a-bf07-83940c8c5ae2-1_ENSG00000085117.7"; transcript_id "d986d572-078e-426a-bf07-83940c8c5ae2-1_ENSG00000085117.7"; exon_number "3"; exon_id "d986d572-078e-426a-bf07-83940c8c5ae2-1_ENSG00000085117.7.3";
chr11	/dev/stdin	CDS	44616193	44616279	.	+	1	gene_id "d986d572-078e-426a-bf07-83940c8c5ae2-1_ENSG00000085117.7"; transcript_id "d986d572-078e-426a-bf07-83940c8c5ae2-1_ENSG00000085117.7"; exon_number "3"; exon_id "d986d572-078e-426a-bf07-83940c8c5ae2-1_ENSG00000085117.7.3";
chr11	/dev/stdin	exon	44621708	44621780	.	+	.	gene_id "d986d572-078e-426a-bf07-83940c8c5ae2-1_ENSG00000085117.7"; transcript_id "d986d572-078e-426a-bf07-83940c8c5ae2-1_ENSG00000085117.7"; exon_number "4"; exon_id "d986d572-078e-426a-bf07-83940c8c5ae2-1_ENSG00000085117.7.4";
chr11	/dev/stdin	CDS	44621708	44621780	.	+	1	gene_id "d986d572-078e-426a-bf07-83940c8c5ae2-1_ENSG00000085117.7"; transcript_id "d986d572-078e-426a-bf07-83940c8c5ae2-1_ENSG00000085117.7"; exon_number "4"; exon_id "d986d572-078e-426a-bf07-83940c8c5ae2-1_ENSG00000085117.7.4";
chr11	/dev/stdin	exon	44626608	44626732	.	+	.	gene_id "d986d572-078e-426a-bf07-83940c8c5ae2-1_ENSG00000085117.7"; transcript_id "d986d572-078e-426a-bf07-83940c8c5ae2-1_ENSG00000085117.7"; exon_number "5"; exon_id "d986d572-078e-426a-bf07-83940c8c5ae2-1_ENSG00000085117.7.5";
chr11	/dev/stdin	CDS	44626608	44626732	.	+	0	gene_id "d986d572-078e-426a-bf07-83940c8c5ae2-1_ENSG00000085117.7"; transcript_id "d986d572-078e-426a-bf07-83940c8c5ae2-1_ENSG00000085117.7"; exon_number "5"; exon_id "d986d572-078e-426a-bf07-83940c8c5ae2-1_ENSG00000085117.7.5";
chr11	/dev/stdin	exon	44626905	44626979	.	+	.	gene_id "d986d572-078e-426a-bf07-83940c8c5ae2-1_ENSG00000085117.7"; transcript_id "d986d572-078e-426a-bf07-83940c8c5ae2-1_ENSG00000085117.7"; exon_number "6"; exon_id "d986d572-078e-426a-bf07-83940c8c5ae2-1_ENSG00000085117.7.6";
chr11	/dev/stdin	CDS	44626905	44626979	.	+	1	gene_id "d986d572-078e-426a-bf07-83940c8c5ae2-1_ENSG00000085117.7"; transcript_id "d986d572-078e-426a-bf07-83940c8c5ae2-1_ENSG00000085117.7"; exon_number "6"; exon_id "d986d572-078e-426a-bf07-83940c8c5ae2-1_ENSG00000085117.7.6";
chr11	/dev/stdin	exon	44636822	44636923	.	+	.	gene_id "d986d572-078e-426a-bf07-83940c8c5ae2-1_ENSG00000085117.7"; transcript_id "d986d572-078e-426a-bf07-83940c8c5ae2-1_ENSG00000085117.7"; exon_number "7"; exon_id "d986d572-078e-426a-bf07-83940c8c5ae2-1_ENSG00000085117.7.7";
chr11	/dev/stdin	CDS	44636822	44636923	.	+	1	gene_id "d986d572-078e-426a-bf07-83940c8c5ae2-1_ENSG00000085117.7"; transcript_id "d986d572-078e-426a-bf07-83940c8c5ae2-1_ENSG00000085117.7"; exon_number "7"; exon_id "d986d572-078e-426a-bf07-83940c8c5ae2-1_ENSG00000085117.7.7";
chr11	/dev/stdin	exon	44639712	44639915	.	+	.	gene_id "d986d572-078e-426a-bf07-83940c8c5ae2-1_ENSG00000085117.7"; transcript_id "d986d572-078e-426a-bf07-83940c8c5ae2-1_ENSG00000085117.7"; exon_number "8"; exon_id "d986d572-078e-426a-bf07-83940c8c5ae2-1_ENSG00000085117.7.8";
chr11	/dev/stdin	CDS	44639712	44639915	.	+	1	gene_id "d986d572-078e-426a-bf07-83940c8c5ae2-1_ENSG00000085117.7"; transcript_id "d986d572-078e-426a-bf07-83940c8c5ae2-1_ENSG00000085117.7"; exon_number "8"; exon_id "d986d572-078e-426a-bf07-83940c8c5ae2-1_ENSG00000085117.7.8";
chr11	/dev/stdin	exon	44640190	44640273	.	+	.	gene_id "d986d572-078e-426a-bf07-83940c8c5ae2-1_ENSG00000085117.7"; transcript_id "d986d572-078e-426a-bf07-83940c8c5ae2-1_ENSG00000085117.7"; exon_number "9"; exon_id "d986d572-078e-426a-bf07-83940c8c5ae2-1_ENSG00000085117.7.9";
chr11	/dev/stdin	CDS	44640190	44640273	.	+	1	gene_id "d986d572-078e-426a-bf07-83940c8c5ae2-1_ENSG00000085117.7"; transcript_id "d986d572-078e-426a-bf07-83940c8c5ae2-1_ENSG00000085117.7"; exon_number "9"; exon_id "d986d572-078e-426a-bf07-83940c8c5ae2-1_ENSG00000085117.7.9";
chr11	/dev/stdin	exon	44640599	44641153	.	+	.	gene_id "d986d572-078e-426a-bf07-83940c8c5ae2-1_ENSG00000085117.7"; transcript_id "d986d572-078e-426a-bf07-83940c8c5ae2-1_ENSG00000085117.7"; exon_number "10"; exon_id "d986d572-078e-426a-bf07-83940c8c5ae2-1_ENSG00000085117.7.10";
chr11	/dev/stdin	CDS	44640599	44641153	.	+	1	gene_id "d986d572-078e-426a-bf07-83940c8c5ae2-1_ENSG00000085117.7"; transcript_id "d986d572-078e-426a-bf07-83940c8c5ae2-1_ENSG00000085117.7"; exon_number "10"; exon_id "d986d572-078e-426a-bf07-83940c8c5ae2-1_ENSG00000085117.7.10";
chr11	/dev/stdin	start_codon	44587142	44587144	.	+	0	gene_id "d986d572-078e-426a-bf07-83940c8c5ae2-1_ENSG00000085117.7"; transcript_id "d986d572-078e-426a-bf07-83940c8c5ae2-1_ENSG00000085117.7"; exon_number "1"; exon_id "d986d572-078e-426a-bf07-83940c8c5ae2-1_ENSG00000085117.7.1";
chr11	/dev/stdin	transcript	44587142	44641259	.	+	.	gene_id "91fb89b3-664c-438c-a9a5-0d695406bef5_ENSG00000085117.7"; transcript_id "91fb89b3-664c-438c-a9a5-0d695406bef5_ENSG00000085117.7";
chr11	/dev/stdin	exon	44587142	44587286	.	+	.	gene_id "91fb89b3-664c-438c-a9a5-0d695406bef5_ENSG00000085117.7"; transcript_id "91fb89b3-664c-438c-a9a5-0d695406bef5_ENSG00000085117.7"; exon_number "1"; exon_id "91fb89b3-664c-438c-a9a5-0d695406bef5_ENSG00000085117.7.1";
chr11	/dev/stdin	CDS	44587142	44587286	.	+	0	gene_id "91fb89b3-664c-438c-a9a5-0d695406bef5_ENSG00000085117.7"; transcript_id "91fb89b3-664c-438c-a9a5-0d695406bef5_ENSG00000085117.7"; exon_number "1"; exon_id "91fb89b3-664c-438c-a9a5-0d695406bef5_ENSG00000085117.7.1";
chr11	/dev/stdin	exon	44616193	44616275	.	+	.	gene_id "91fb89b3-664c-438c-a9a5-0d695406bef5_ENSG00000085117.7"; transcript_id "91fb89b3-664c-438c-a9a5-0d695406bef5_ENSG00000085117.7"; exon_number "2"; exon_id "91fb89b3-664c-438c-a9a5-0d695406bef5_ENSG00000085117.7.2";
chr11	/dev/stdin	CDS	44616193	44616275	.	+	2	gene_id "91fb89b3-664c-438c-a9a5-0d695406bef5_ENSG00000085117.7"; transcript_id "91fb89b3-664c-438c-a9a5-0d695406bef5_ENSG00000085117.7"; exon_number "2"; exon_id "91fb89b3-664c-438c-a9a5-0d695406bef5_ENSG00000085117.7.2";
chr11	/dev/stdin	exon	44621708	44621780	.	+	.	gene_id "91fb89b3-664c-438c-a9a5-0d695406bef5_ENSG00000085117.7"; transcript_id "91fb89b3-664c-438c-a9a5-0d695406bef5_ENSG00000085117.7"; exon_number "3"; exon_id "91fb89b3-664c-438c-a9a5-0d695406bef5_ENSG00000085117.7.3";
chr11	/dev/stdin	CDS	44621708	44621780	.	+	0	gene_id "91fb89b3-664c-438c-a9a5-0d695406bef5_ENSG00000085117.7"; transcript_id "91fb89b3-664c-438c-a9a5-0d695406bef5_ENSG00000085117.7"; exon_number "3"; exon_id "91fb89b3-664c-438c-a9a5-0d695406bef5_ENSG00000085117.7.3";
chr11	/dev/stdin	exon	44626608	44626732	.	+	.	gene_id "91fb89b3-664c-438c-a9a5-0d695406bef5_ENSG00000085117.7"; transcript_id "91fb89b3-664c-438c-a9a5-0d695406bef5_ENSG00000085117.7"; exon_number "4"; exon_id "91fb89b3-664c-438c-a9a5-0d695406bef5_ENSG00000085117.7.4";
chr11	/dev/stdin	CDS	44626608	44626732	.	+	2	gene_id "91fb89b3-664c-438c-a9a5-0d695406bef5_ENSG00000085117.7"; transcript_id "91fb89b3-664c-438c-a9a5-0d695406bef5_ENSG00000085117.7"; exon_number "4"; exon_id "91fb89b3-664c-438c-a9a5-0d695406bef5_ENSG00000085117.7.4";
chr11	/dev/stdin	exon	44626905	44626979	.	+	.	gene_id "91fb89b3-664c-438c-a9a5-0d695406bef5_ENSG00000085117.7"; transcript_id "91fb89b3-664c-438c-a9a5-0d695406bef5_ENSG00000085117.7"; exon_number "5"; exon_id "91fb89b3-664c-438c-a9a5-0d695406bef5_ENSG00000085117.7.5";
chr11	/dev/stdin	CDS	44626905	44626979	.	+	0	gene_id "91fb89b3-664c-438c-a9a5-0d695406bef5_ENSG00000085117.7"; transcript_id "91fb89b3-664c-438c-a9a5-0d695406bef5_ENSG00000085117.7"; exon_number "5"; exon_id "91fb89b3-664c-438c-a9a5-0d695406bef5_ENSG00000085117.7.5";
chr11	/dev/stdin	exon	44636822	44636923	.	+	.	gene_id "91fb89b3-664c-438c-a9a5-0d695406bef5_ENSG00000085117.7"; transcript_id "91fb89b3-664c-438c-a9a5-0d695406bef5_ENSG00000085117.7"; exon_number "6"; exon_id "91fb89b3-664c-438c-a9a5-0d695406bef5_ENSG00000085117.7.6";
chr11	/dev/stdin	CDS	44636822	44636923	.	+	0	gene_id "91fb89b3-664c-438c-a9a5-0d695406bef5_ENSG00000085117.7"; transcript_id "91fb89b3-664c-438c-a9a5-0d695406bef5_ENSG00000085117.7"; exon_number "6"; exon_id "91fb89b3-664c-438c-a9a5-0d695406bef5_ENSG00000085117.7.6";
chr11	/dev/stdin	exon	44639712	44639915	.	+	.	gene_id "91fb89b3-664c-438c-a9a5-0d695406bef5_ENSG00000085117.7"; transcript_id "91fb89b3-664c-438c-a9a5-0d695406bef5_ENSG00000085117.7"; exon_number "7"; exon_id "91fb89b3-664c-438c-a9a5-0d695406bef5_ENSG00000085117.7.7";
chr11	/dev/stdin	CDS	44639712	44639915	.	+	0	gene_id "91fb89b3-664c-438c-a9a5-0d695406bef5_ENSG00000085117.7"; transcript_id "91fb89b3-664c-438c-a9a5-0d695406bef5_ENSG00000085117.7"; exon_number "7"; exon_id "91fb89b3-664c-438c-a9a5-0d695406bef5_ENSG00000085117.7.7";
chr11	/dev/stdin	exon	44640190	44640273	.	+	.	gene_id "91fb89b3-664c-438c-a9a5-0d695406bef5_ENSG00000085117.7"; transcript_id "91fb89b3-664c-438c-a9a5-0d695406bef5_ENSG00000085117.7"; exon_number "8"; exon_id "91fb89b3-664c-438c-a9a5-0d695406bef5_ENSG00000085117.7.8";
chr11	/dev/stdin	CDS	44640190	44640273	.	+	0	gene_id "91fb89b3-664c-438c-a9a5-0d695406bef5_ENSG00000085117.7"; transcript_id "91fb89b3-664c-438c-a9a5-0d695406bef5_ENSG00000085117.7"; exon_number "8"; exon_id "91fb89b3-664c-438c-a9a5-0d695406bef5_ENSG00000085117.7.8";
chr11	/dev/stdin	exon	44640599	44641259	.	+	.	gene_id "91fb89b3-664c-438c-a9a5-0d695406bef5_ENSG00000085117.7"; transcript_id "91fb89b3-664c-438c-a9a5-0d695406bef5_ENSG00000085117.7"; exon_number "9"; exon_id "91fb89b3-664c-438c-a9a5-0d695406bef5_ENSG00000085117.7.9";
chr11	/dev/stdin	CDS	44640599	44641259	.	+	0	gene_id "91fb89b3-664c-438c-a9a5-0d695406bef5_ENSG00000085117.7"; transcript_id "91fb89b3-664c-438c-a9a5-0d695406bef5_ENSG00000085117.7"; exon_number "9"; exon_id "91fb89b3-664c-438c-a9a5-0d695406bef5_ENSG00000085117.7.9";
chr11	/dev/stdin	start_codon	44587142	44587144	.	+	0	gene_id "91fb89b3-664c-438c-a9a5-0d695406bef5_ENSG00000085117.7"; transcript_id "91fb89b3-664c-438c-a9a5-0d695406bef5_ENSG00000085117.7"; exon_number "1"; exon_id "91fb89b3-664c-438c-a9a5-0d695406bef5_ENSG00000085117.7.1";
chr11	/dev/stdin	transcript	44587142	44641259	.	+	.	gene_id "ENST00000342935.3_ENSG00000085117.7"; transcript_id "ENST00000342935.3_ENSG00000085117.7";
chr11	/dev/stdin	exon	44587142	44587286	.	+	.	gene_id "ENST00000342935.3_ENSG00000085117.7"; transcript_id "ENST00000342935.3_ENSG00000085117.7"; exon_number "1"; exon_id "ENST00000342935.3_ENSG00000085117.7.1";
chr11	/dev/stdin	CDS	44587142	44587286	.	+	0	gene_id "ENST00000342935.3_ENSG00000085117.7"; transcript_id "ENST00000342935.3_ENSG00000085117.7"; exon_number "1"; exon_id "ENST00000342935.3_ENSG00000085117.7.1";
chr11	/dev/stdin	exon	44609025	44609106	.	+	.	gene_id "ENST00000342935.3_ENSG00000085117.7"; transcript_id "ENST00000342935.3_ENSG00000085117.7"; exon_number "2"; exon_id "ENST00000342935.3_ENSG00000085117.7.2";
chr11	/dev/stdin	CDS	44609025	44609106	.	+	2	gene_id "ENST00000342935.3_ENSG00000085117.7"; transcript_id "ENST00000342935.3_ENSG00000085117.7"; exon_number "2"; exon_id "ENST00000342935.3_ENSG00000085117.7.2";
chr11	/dev/stdin	exon	44616193	44616275	.	+	.	gene_id "ENST00000342935.3_ENSG00000085117.7"; transcript_id "ENST00000342935.3_ENSG00000085117.7"; exon_number "3"; exon_id "ENST00000342935.3_ENSG00000085117.7.3";
chr11	/dev/stdin	CDS	44616193	44616275	.	+	1	gene_id "ENST00000342935.3_ENSG00000085117.7"; transcript_id "ENST00000342935.3_ENSG00000085117.7"; exon_number "3"; exon_id "ENST00000342935.3_ENSG00000085117.7.3";
chr11	/dev/stdin	exon	44621708	44621780	.	+	.	gene_id "ENST00000342935.3_ENSG00000085117.7"; transcript_id "ENST00000342935.3_ENSG00000085117.7"; exon_number "4"; exon_id "ENST00000342935.3_ENSG00000085117.7.4";
chr11	/dev/stdin	CDS	44621708	44621780	.	+	2	gene_id "ENST00000342935.3_ENSG00000085117.7"; transcript_id "ENST00000342935.3_ENSG00000085117.7"; exon_number "4"; exon_id "ENST00000342935.3_ENSG00000085117.7.4";
chr11	/dev/stdin	exon	44626608	44626732	.	+	.	gene_id "ENST00000342935.3_ENSG00000085117.7"; transcript_id "ENST00000342935.3_ENSG00000085117.7"; exon_number "5"; exon_id "ENST00000342935.3_ENSG00000085117.7.5";
chr11	/dev/stdin	CDS	44626608	44626732	.	+	1	gene_id "ENST00000342935.3_ENSG00000085117.7"; transcript_id "ENST00000342935.3_ENSG00000085117.7"; exon_number "5"; exon_id "ENST00000342935.3_ENSG00000085117.7.5";
chr11	/dev/stdin	exon	44636822	44636923	.	+	.	gene_id "ENST00000342935.3_ENSG00000085117.7"; transcript_id "ENST00000342935.3_ENSG00000085117.7"; exon_number "6"; exon_id "ENST00000342935.3_ENSG00000085117.7.6";
chr11	/dev/stdin	CDS	44636822	44636923	.	+	2	gene_id "ENST00000342935.3_ENSG00000085117.7"; transcript_id "ENST00000342935.3_ENSG00000085117.7"; exon_number "6"; exon_id "ENST00000342935.3_ENSG00000085117.7.6";
chr11	/dev/stdin	exon	44639712	44639915	.	+	.	gene_id "ENST00000342935.3_ENSG00000085117.7"; transcript_id "ENST00000342935.3_ENSG00000085117.7"; exon_number "7"; exon_id "ENST00000342935.3_ENSG00000085117.7.7";
chr11	/dev/stdin	CDS	44639712	44639915	.	+	2	gene_id "ENST00000342935.3_ENSG00000085117.7"; transcript_id "ENST00000342935.3_ENSG00000085117.7"; exon_number "7"; exon_id "ENST00000342935.3_ENSG00000085117.7.7";
chr11	/dev/stdin	exon	44640190	44640273	.	+	.	gene_id "ENST00000342935.3_ENSG00000085117.7"; transcript_id "ENST00000342935.3_ENSG00000085117.7"; exon_number "8"; exon_id "ENST00000342935.3_ENSG00000085117.7.8";
chr11	/dev/stdin	CDS	44640190	44640273	.	+	2	gene_id "ENST00000342935.3_ENSG00000085117.7"; transcript_id "ENST00000342935.3_ENSG00000085117.7"; exon_number "8"; exon_id "ENST00000342935.3_ENSG00000085117.7.8";
chr11	/dev/stdin	exon	44640599	44641259	.	+	.	gene_id "ENST00000342935.3_ENSG00000085117.7"; transcript_id "ENST00000342935.3_ENSG00000085117.7"; exon_number "9"; exon_id "ENST00000342935.3_ENSG00000085117.7.9";
chr11	/dev/stdin	CDS	44640599	44641259	.	+	2	gene_id "ENST00000342935.3_ENSG00000085117.7"; transcript_id "ENST00000342935.3_ENSG00000085117.7"; exon_number "9"; exon_id "ENST00000342935.3_ENSG00000085117.7.9";
chr11	/dev/stdin	start_codon	44587142	44587144	.	+	0	gene_id "ENST00000342935.3_ENSG00000085117.7"; transcript_id "ENST00000342935.3_ENSG00000085117.7"; exon_number "1"; exon_id "ENST00000342935.3_ENSG00000085117.7.1";
chr11	/dev/stdin	transcript	44587142	44641259	.	+	.	gene_id "e0042295-57d8-4437-9adc-4fea077fa1ca_ENSG00000085117.7"; transcript_id "e0042295-57d8-4437-9adc-4fea077fa1ca_ENSG00000085117.7";
chr11	/dev/stdin	exon	44587142	44587286	.	+	.	gene_id "e0042295-57d8-4437-9adc-4fea077fa1ca_ENSG00000085117.7"; transcript_id "e0042295-57d8-4437-9adc-4fea077fa1ca_ENSG00000085117.7"; exon_number "1"; exon_id "e0042295-57d8-4437-9adc-4fea077fa1ca_ENSG00000085117.7.1";
chr11	/dev/stdin	CDS	44587142	44587286	.	+	0	gene_id "e0042295-57d8-4437-9adc-4fea077fa1ca_ENSG00000085117.7"; transcript_id "e0042295-57d8-4437-9adc-4fea077fa1ca_ENSG00000085117.7"; exon_number "1"; exon_id "e0042295-57d8-4437-9adc-4fea077fa1ca_ENSG00000085117.7.1";
chr11	/dev/stdin	exon	44609025	44609106	.	+	.	gene_id "e0042295-57d8-4437-9adc-4fea077fa1ca_ENSG00000085117.7"; transcript_id "e0042295-57d8-4437-9adc-4fea077fa1ca_ENSG00000085117.7"; exon_number "2"; exon_id "e0042295-57d8-4437-9adc-4fea077fa1ca_ENSG00000085117.7.2";
chr11	/dev/stdin	CDS	44609025	44609106	.	+	2	gene_id "e0042295-57d8-4437-9adc-4fea077fa1ca_ENSG00000085117.7"; transcript_id "e0042295-57d8-4437-9adc-4fea077fa1ca_ENSG00000085117.7"; exon_number "2"; exon_id "e0042295-57d8-4437-9adc-4fea077fa1ca_ENSG00000085117.7.2";
chr11	/dev/stdin	exon	44616197	44616275	.	+	.	gene_id "e0042295-57d8-4437-9adc-4fea077fa1ca_ENSG00000085117.7"; transcript_id "e0042295-57d8-4437-9adc-4fea077fa1ca_ENSG00000085117.7"; exon_number "3"; exon_id "e0042295-57d8-4437-9adc-4fea077fa1ca_ENSG00000085117.7.3";
chr11	/dev/stdin	CDS	44616197	44616275	.	+	1	gene_id "e0042295-57d8-4437-9adc-4fea077fa1ca_ENSG00000085117.7"; transcript_id "e0042295-57d8-4437-9adc-4fea077fa1ca_ENSG00000085117.7"; exon_number "3"; exon_id "e0042295-57d8-4437-9adc-4fea077fa1ca_ENSG00000085117.7.3";
chr11	/dev/stdin	exon	44621708	44621780	.	+	.	gene_id "e0042295-57d8-4437-9adc-4fea077fa1ca_ENSG00000085117.7"; transcript_id "e0042295-57d8-4437-9adc-4fea077fa1ca_ENSG00000085117.7"; exon_number "4"; exon_id "e0042295-57d8-4437-9adc-4fea077fa1ca_ENSG00000085117.7.4";
chr11	/dev/stdin	CDS	44621708	44621780	.	+	0	gene_id "e0042295-57d8-4437-9adc-4fea077fa1ca_ENSG00000085117.7"; transcript_id "e0042295-57d8-4437-9adc-4fea077fa1ca_ENSG00000085117.7"; exon_number "4"; exon_id "e0042295-57d8-4437-9adc-4fea077fa1ca_ENSG00000085117.7.4";
chr11	/dev/stdin	exon	44626608	44626732	.	+	.	gene_id "e0042295-57d8-4437-9adc-4fea077fa1ca_ENSG00000085117.7"; transcript_id "e0042295-57d8-4437-9adc-4fea077fa1ca_ENSG00000085117.7"; exon_number "5"; exon_id "e0042295-57d8-4437-9adc-4fea077fa1ca_ENSG00000085117.7.5";
chr11	/dev/stdin	CDS	44626608	44626732	.	+	2	gene_id "e0042295-57d8-4437-9adc-4fea077fa1ca_ENSG00000085117.7"; transcript_id "e0042295-57d8-4437-9adc-4fea077fa1ca_ENSG00000085117.7"; exon_number "5"; exon_id "e0042295-57d8-4437-9adc-4fea077fa1ca_ENSG00000085117.7.5";
chr11	/dev/stdin	exon	44626905	44626979	.	+	.	gene_id "e0042295-57d8-4437-9adc-4fea077fa1ca_ENSG00000085117.7"; transcript_id "e0042295-57d8-4437-9adc-4fea077fa1ca_ENSG00000085117.7"; exon_number "6"; exon_id "e0042295-57d8-4437-9adc-4fea077fa1ca_ENSG00000085117.7.6";
chr11	/dev/stdin	CDS	44626905	44626979	.	+	0	gene_id "e0042295-57d8-4437-9adc-4fea077fa1ca_ENSG00000085117.7"; transcript_id "e0042295-57d8-4437-9adc-4fea077fa1ca_ENSG00000085117.7"; exon_number "6"; exon_id "e0042295-57d8-4437-9adc-4fea077fa1ca_ENSG00000085117.7.6";
chr11	/dev/stdin	exon	44636822	44636923	.	+	.	gene_id "e0042295-57d8-4437-9adc-4fea077fa1ca_ENSG00000085117.7"; transcript_id "e0042295-57d8-4437-9adc-4fea077fa1ca_ENSG00000085117.7"; exon_number "7"; exon_id "e0042295-57d8-4437-9adc-4fea077fa1ca_ENSG00000085117.7.7";
chr11	/dev/stdin	CDS	44636822	44636923	.	+	0	gene_id "e0042295-57d8-4437-9adc-4fea077fa1ca_ENSG00000085117.7"; transcript_id "e0042295-57d8-4437-9adc-4fea077fa1ca_ENSG00000085117.7"; exon_number "7"; exon_id "e0042295-57d8-4437-9adc-4fea077fa1ca_ENSG00000085117.7.7";
chr11	/dev/stdin	exon	44639712	44639915	.	+	.	gene_id "e0042295-57d8-4437-9adc-4fea077fa1ca_ENSG00000085117.7"; transcript_id "e0042295-57d8-4437-9adc-4fea077fa1ca_ENSG00000085117.7"; exon_number "8"; exon_id "e0042295-57d8-4437-9adc-4fea077fa1ca_ENSG00000085117.7.8";
chr11	/dev/stdin	CDS	44639712	44639915	.	+	0	gene_id "e0042295-57d8-4437-9adc-4fea077fa1ca_ENSG00000085117.7"; transcript_id "e0042295-57d8-4437-9adc-4fea077fa1ca_ENSG00000085117.7"; exon_number "8"; exon_id "e0042295-57d8-4437-9adc-4fea077fa1ca_ENSG00000085117.7.8";
chr11	/dev/stdin	exon	44640599	44641259	.	+	.	gene_id "e0042295-57d8-4437-9adc-4fea077fa1ca_ENSG00000085117.7"; transcript_id "e0042295-57d8-4437-9adc-4fea077fa1ca_ENSG00000085117.7"; exon_number "9"; exon_id "e0042295-57d8-4437-9adc-4fea077fa1ca_ENSG00000085117.7.9";
chr11	/dev/stdin	CDS	44640599	44641259	.	+	0	gene_id "e0042295-57d8-4437-9adc-4fea077fa1ca_ENSG00000085117.7"; transcript_id "e0042295-57d8-4437-9adc-4fea077fa1ca_ENSG00000085117.7"; exon_number "9"; exon_id "e0042295-57d8-4437-9adc-4fea077fa1ca_ENSG00000085117.7.9";
chr11	/dev/stdin	start_codon	44587142	44587144	.	+	0	gene_id "e0042295-57d8-4437-9adc-4fea077fa1ca_ENSG00000085117.7"; transcript_id "e0042295-57d8-4437-9adc-4fea077fa1ca_ENSG00000085117.7"; exon_number "1"; exon_id "e0042295-57d8-4437-9adc-4fea077fa1ca_ENSG00000085117.7.1";
chr11	/dev/stdin	transcript	44587142	44641913	.	+	.	gene_id "fa70bd46-95d4-4d24-9da4-3054fe56d12b-1_ENSG00000085117.7"; transcript_id "fa70bd46-95d4-4d24-9da4-3054fe56d12b-1_ENSG00000085117.7";
chr11	/dev/stdin	exon	44587142	44587286	.	+	.	gene_id "fa70bd46-95d4-4d24-9da4-3054fe56d12b-1_ENSG00000085117.7"; transcript_id "fa70bd46-95d4-4d24-9da4-3054fe56d12b-1_ENSG00000085117.7"; exon_number "1"; exon_id "fa70bd46-95d4-4d24-9da4-3054fe56d12b-1_ENSG00000085117.7.1";
chr11	/dev/stdin	CDS	44587142	44587286	.	+	0	gene_id "fa70bd46-95d4-4d24-9da4-3054fe56d12b-1_ENSG00000085117.7"; transcript_id "fa70bd46-95d4-4d24-9da4-3054fe56d12b-1_ENSG00000085117.7"; exon_number "1"; exon_id "fa70bd46-95d4-4d24-9da4-3054fe56d12b-1_ENSG00000085117.7.1";
chr11	/dev/stdin	exon	44609025	44609106	.	+	.	gene_id "fa70bd46-95d4-4d24-9da4-3054fe56d12b-1_ENSG00000085117.7"; transcript_id "fa70bd46-95d4-4d24-9da4-3054fe56d12b-1_ENSG00000085117.7"; exon_number "2"; exon_id "fa70bd46-95d4-4d24-9da4-3054fe56d12b-1_ENSG00000085117.7.2";
chr11	/dev/stdin	CDS	44609025	44609106	.	+	2	gene_id "fa70bd46-95d4-4d24-9da4-3054fe56d12b-1_ENSG00000085117.7"; transcript_id "fa70bd46-95d4-4d24-9da4-3054fe56d12b-1_ENSG00000085117.7"; exon_number "2"; exon_id "fa70bd46-95d4-4d24-9da4-3054fe56d12b-1_ENSG00000085117.7.2";
chr11	/dev/stdin	exon	44616193	44616275	.	+	.	gene_id "fa70bd46-95d4-4d24-9da4-3054fe56d12b-1_ENSG00000085117.7"; transcript_id "fa70bd46-95d4-4d24-9da4-3054fe56d12b-1_ENSG00000085117.7"; exon_number "3"; exon_id "fa70bd46-95d4-4d24-9da4-3054fe56d12b-1_ENSG00000085117.7.3";
chr11	/dev/stdin	CDS	44616193	44616275	.	+	1	gene_id "fa70bd46-95d4-4d24-9da4-3054fe56d12b-1_ENSG00000085117.7"; transcript_id "fa70bd46-95d4-4d24-9da4-3054fe56d12b-1_ENSG00000085117.7"; exon_number "3"; exon_id "fa70bd46-95d4-4d24-9da4-3054fe56d12b-1_ENSG00000085117.7.3";
chr11	/dev/stdin	exon	44621708	44621780	.	+	.	gene_id "fa70bd46-95d4-4d24-9da4-3054fe56d12b-1_ENSG00000085117.7"; transcript_id "fa70bd46-95d4-4d24-9da4-3054fe56d12b-1_ENSG00000085117.7"; exon_number "4"; exon_id "fa70bd46-95d4-4d24-9da4-3054fe56d12b-1_ENSG00000085117.7.4";
chr11	/dev/stdin	CDS	44621708	44621780	.	+	2	gene_id "fa70bd46-95d4-4d24-9da4-3054fe56d12b-1_ENSG00000085117.7"; transcript_id "fa70bd46-95d4-4d24-9da4-3054fe56d12b-1_ENSG00000085117.7"; exon_number "4"; exon_id "fa70bd46-95d4-4d24-9da4-3054fe56d12b-1_ENSG00000085117.7.4";
chr11	/dev/stdin	exon	44626608	44626732	.	+	.	gene_id "fa70bd46-95d4-4d24-9da4-3054fe56d12b-1_ENSG00000085117.7"; transcript_id "fa70bd46-95d4-4d24-9da4-3054fe56d12b-1_ENSG00000085117.7"; exon_number "5"; exon_id "fa70bd46-95d4-4d24-9da4-3054fe56d12b-1_ENSG00000085117.7.5";
chr11	/dev/stdin	CDS	44626608	44626732	.	+	1	gene_id "fa70bd46-95d4-4d24-9da4-3054fe56d12b-1_ENSG00000085117.7"; transcript_id "fa70bd46-95d4-4d24-9da4-3054fe56d12b-1_ENSG00000085117.7"; exon_number "5"; exon_id "fa70bd46-95d4-4d24-9da4-3054fe56d12b-1_ENSG00000085117.7.5";
chr11	/dev/stdin	exon	44626905	44626979	.	+	.	gene_id "fa70bd46-95d4-4d24-9da4-3054fe56d12b-1_ENSG00000085117.7"; transcript_id "fa70bd46-95d4-4d24-9da4-3054fe56d12b-1_ENSG00000085117.7"; exon_number "6"; exon_id "fa70bd46-95d4-4d24-9da4-3054fe56d12b-1_ENSG00000085117.7.6";
chr11	/dev/stdin	CDS	44626905	44626979	.	+	2	gene_id "fa70bd46-95d4-4d24-9da4-3054fe56d12b-1_ENSG00000085117.7"; transcript_id "fa70bd46-95d4-4d24-9da4-3054fe56d12b-1_ENSG00000085117.7"; exon_number "6"; exon_id "fa70bd46-95d4-4d24-9da4-3054fe56d12b-1_ENSG00000085117.7.6";
chr11	/dev/stdin	exon	44636822	44636923	.	+	.	gene_id "fa70bd46-95d4-4d24-9da4-3054fe56d12b-1_ENSG00000085117.7"; transcript_id "fa70bd46-95d4-4d24-9da4-3054fe56d12b-1_ENSG00000085117.7"; exon_number "7"; exon_id "fa70bd46-95d4-4d24-9da4-3054fe56d12b-1_ENSG00000085117.7.7";
chr11	/dev/stdin	CDS	44636822	44636923	.	+	2	gene_id "fa70bd46-95d4-4d24-9da4-3054fe56d12b-1_ENSG00000085117.7"; transcript_id "fa70bd46-95d4-4d24-9da4-3054fe56d12b-1_ENSG00000085117.7"; exon_number "7"; exon_id "fa70bd46-95d4-4d24-9da4-3054fe56d12b-1_ENSG00000085117.7.7";
chr11	/dev/stdin	exon	44639712	44639915	.	+	.	gene_id "fa70bd46-95d4-4d24-9da4-3054fe56d12b-1_ENSG00000085117.7"; transcript_id "fa70bd46-95d4-4d24-9da4-3054fe56d12b-1_ENSG00000085117.7"; exon_number "8"; exon_id "fa70bd46-95d4-4d24-9da4-3054fe56d12b-1_ENSG00000085117.7.8";
chr11	/dev/stdin	CDS	44639712	44639915	.	+	2	gene_id "fa70bd46-95d4-4d24-9da4-3054fe56d12b-1_ENSG00000085117.7"; transcript_id "fa70bd46-95d4-4d24-9da4-3054fe56d12b-1_ENSG00000085117.7"; exon_number "8"; exon_id "fa70bd46-95d4-4d24-9da4-3054fe56d12b-1_ENSG00000085117.7.8";
chr11	/dev/stdin	exon	44640599	44641913	.	+	.	gene_id "fa70bd46-95d4-4d24-9da4-3054fe56d12b-1_ENSG00000085117.7"; transcript_id "fa70bd46-95d4-4d24-9da4-3054fe56d12b-1_ENSG00000085117.7"; exon_number "9"; exon_id "fa70bd46-95d4-4d24-9da4-3054fe56d12b-1_ENSG00000085117.7.9";
chr11	/dev/stdin	CDS	44640599	44641913	.	+	2	gene_id "fa70bd46-95d4-4d24-9da4-3054fe56d12b-1_ENSG00000085117.7"; transcript_id "fa70bd46-95d4-4d24-9da4-3054fe56d12b-1_ENSG00000085117.7"; exon_number "9"; exon_id "fa70bd46-95d4-4d24-9da4-3054fe56d12b-1_ENSG00000085117.7.9";
chr11	/dev/stdin	start_codon	44587142	44587144	.	+	0	gene_id "fa70bd46-95d4-4d24-9da4-3054fe56d12b-1_ENSG00000085117.7"; transcript_id "fa70bd46-95d4-4d24-9da4-3054fe56d12b-1_ENSG00000085117.7"; exon_number "1"; exon_id "fa70bd46-95d4-4d24-9da4-3054fe56d12b-1_ENSG00000085117.7.1";
chr11	/dev/stdin	transcript	44587142	44641259	.	+	.	gene_id "b9634796-cf77-48be-94eb-5c303e66e2ca_ENSG00000085117.7"; transcript_id "b9634796-cf77-48be-94eb-5c303e66e2ca_ENSG00000085117.7";
chr11	/dev/stdin	exon	44587142	44587286	.	+	.	gene_id "b9634796-cf77-48be-94eb-5c303e66e2ca_ENSG00000085117.7"; transcript_id "b9634796-cf77-48be-94eb-5c303e66e2ca_ENSG00000085117.7"; exon_number "1"; exon_id "b9634796-cf77-48be-94eb-5c303e66e2ca_ENSG00000085117.7.1";
chr11	/dev/stdin	CDS	44587142	44587286	.	+	0	gene_id "b9634796-cf77-48be-94eb-5c303e66e2ca_ENSG00000085117.7"; transcript_id "b9634796-cf77-48be-94eb-5c303e66e2ca_ENSG00000085117.7"; exon_number "1"; exon_id "b9634796-cf77-48be-94eb-5c303e66e2ca_ENSG00000085117.7.1";
chr11	/dev/stdin	exon	44609025	44609106	.	+	.	gene_id "b9634796-cf77-48be-94eb-5c303e66e2ca_ENSG00000085117.7"; transcript_id "b9634796-cf77-48be-94eb-5c303e66e2ca_ENSG00000085117.7"; exon_number "2"; exon_id "b9634796-cf77-48be-94eb-5c303e66e2ca_ENSG00000085117.7.2";
chr11	/dev/stdin	CDS	44609025	44609106	.	+	2	gene_id "b9634796-cf77-48be-94eb-5c303e66e2ca_ENSG00000085117.7"; transcript_id "b9634796-cf77-48be-94eb-5c303e66e2ca_ENSG00000085117.7"; exon_number "2"; exon_id "b9634796-cf77-48be-94eb-5c303e66e2ca_ENSG00000085117.7.2";
chr11	/dev/stdin	exon	44616193	44616275	.	+	.	gene_id "b9634796-cf77-48be-94eb-5c303e66e2ca_ENSG00000085117.7"; transcript_id "b9634796-cf77-48be-94eb-5c303e66e2ca_ENSG00000085117.7"; exon_number "3"; exon_id "b9634796-cf77-48be-94eb-5c303e66e2ca_ENSG00000085117.7.3";
chr11	/dev/stdin	CDS	44616193	44616275	.	+	1	gene_id "b9634796-cf77-48be-94eb-5c303e66e2ca_ENSG00000085117.7"; transcript_id "b9634796-cf77-48be-94eb-5c303e66e2ca_ENSG00000085117.7"; exon_number "3"; exon_id "b9634796-cf77-48be-94eb-5c303e66e2ca_ENSG00000085117.7.3";
chr11	/dev/stdin	exon	44626608	44626732	.	+	.	gene_id "b9634796-cf77-48be-94eb-5c303e66e2ca_ENSG00000085117.7"; transcript_id "b9634796-cf77-48be-94eb-5c303e66e2ca_ENSG00000085117.7"; exon_number "4"; exon_id "b9634796-cf77-48be-94eb-5c303e66e2ca_ENSG00000085117.7.4";
chr11	/dev/stdin	CDS	44626608	44626732	.	+	2	gene_id "b9634796-cf77-48be-94eb-5c303e66e2ca_ENSG00000085117.7"; transcript_id "b9634796-cf77-48be-94eb-5c303e66e2ca_ENSG00000085117.7"; exon_number "4"; exon_id "b9634796-cf77-48be-94eb-5c303e66e2ca_ENSG00000085117.7.4";
chr11	/dev/stdin	exon	44626905	44626979	.	+	.	gene_id "b9634796-cf77-48be-94eb-5c303e66e2ca_ENSG00000085117.7"; transcript_id "b9634796-cf77-48be-94eb-5c303e66e2ca_ENSG00000085117.7"; exon_number "5"; exon_id "b9634796-cf77-48be-94eb-5c303e66e2ca_ENSG00000085117.7.5";
chr11	/dev/stdin	CDS	44626905	44626979	.	+	0	gene_id "b9634796-cf77-48be-94eb-5c303e66e2ca_ENSG00000085117.7"; transcript_id "b9634796-cf77-48be-94eb-5c303e66e2ca_ENSG00000085117.7"; exon_number "5"; exon_id "b9634796-cf77-48be-94eb-5c303e66e2ca_ENSG00000085117.7.5";
chr11	/dev/stdin	exon	44636822	44636923	.	+	.	gene_id "b9634796-cf77-48be-94eb-5c303e66e2ca_ENSG00000085117.7"; transcript_id "b9634796-cf77-48be-94eb-5c303e66e2ca_ENSG00000085117.7"; exon_number "6"; exon_id "b9634796-cf77-48be-94eb-5c303e66e2ca_ENSG00000085117.7.6";
chr11	/dev/stdin	CDS	44636822	44636923	.	+	0	gene_id "b9634796-cf77-48be-94eb-5c303e66e2ca_ENSG00000085117.7"; transcript_id "b9634796-cf77-48be-94eb-5c303e66e2ca_ENSG00000085117.7"; exon_number "6"; exon_id "b9634796-cf77-48be-94eb-5c303e66e2ca_ENSG00000085117.7.6";
chr11	/dev/stdin	exon	44639712	44639915	.	+	.	gene_id "b9634796-cf77-48be-94eb-5c303e66e2ca_ENSG00000085117.7"; transcript_id "b9634796-cf77-48be-94eb-5c303e66e2ca_ENSG00000085117.7"; exon_number "7"; exon_id "b9634796-cf77-48be-94eb-5c303e66e2ca_ENSG00000085117.7.7";
chr11	/dev/stdin	CDS	44639712	44639915	.	+	0	gene_id "b9634796-cf77-48be-94eb-5c303e66e2ca_ENSG00000085117.7"; transcript_id "b9634796-cf77-48be-94eb-5c303e66e2ca_ENSG00000085117.7"; exon_number "7"; exon_id "b9634796-cf77-48be-94eb-5c303e66e2ca_ENSG00000085117.7.7";
chr11	/dev/stdin	exon	44640190	44640273	.	+	.	gene_id "b9634796-cf77-48be-94eb-5c303e66e2ca_ENSG00000085117.7"; transcript_id "b9634796-cf77-48be-94eb-5c303e66e2ca_ENSG00000085117.7"; exon_number "8"; exon_id "b9634796-cf77-48be-94eb-5c303e66e2ca_ENSG00000085117.7.8";
chr11	/dev/stdin	CDS	44640190	44640273	.	+	0	gene_id "b9634796-cf77-48be-94eb-5c303e66e2ca_ENSG00000085117.7"; transcript_id "b9634796-cf77-48be-94eb-5c303e66e2ca_ENSG00000085117.7"; exon_number "8"; exon_id "b9634796-cf77-48be-94eb-5c303e66e2ca_ENSG00000085117.7.8";
chr11	/dev/stdin	exon	44640599	44641259	.	+	.	gene_id "b9634796-cf77-48be-94eb-5c303e66e2ca_ENSG00000085117.7"; transcript_id "b9634796-cf77-48be-94eb-5c303e66e2ca_ENSG00000085117.7"; exon_number "9"; exon_id "b9634796-cf77-48be-94eb-5c303e66e2ca_ENSG00000085117.7.9";
chr11	/dev/stdin	CDS	44640599	44641259	.	+	0	gene_id "b9634796-cf77-48be-94eb-5c303e66e2ca_ENSG00000085117.7"; transcript_id "b9634796-cf77-48be-94eb-5c303e66e2ca_ENSG00000085117.7"; exon_number "9"; exon_id "b9634796-cf77-48be-94eb-5c303e66e2ca_ENSG00000085117.7.9";
chr11	/dev/stdin	start_codon	44587142	44587144	.	+	0	gene_id "b9634796-cf77-48be-94eb-5c303e66e2ca_ENSG00000085117.7"; transcript_id "b9634796-cf77-48be-94eb-5c303e66e2ca_ENSG00000085117.7"; exon_number "1"; exon_id "b9634796-cf77-48be-94eb-5c303e66e2ca_ENSG00000085117.7.1";
chr11	/dev/stdin	transcript	44587142	44641259	.	+	.	gene_id "403c2e11-e1d2-4b5c-a0c3-276128014006_ENSG00000085117.7"; transcript_id "403c2e11-e1d2-4b5c-a0c3-276128014006_ENSG00000085117.7";
chr11	/dev/stdin	exon	44587142	44587286	.	+	.	gene_id "403c2e11-e1d2-4b5c-a0c3-276128014006_ENSG00000085117.7"; transcript_id "403c2e11-e1d2-4b5c-a0c3-276128014006_ENSG00000085117.7"; exon_number "1"; exon_id "403c2e11-e1d2-4b5c-a0c3-276128014006_ENSG00000085117.7.1";
chr11	/dev/stdin	CDS	44587142	44587286	.	+	0	gene_id "403c2e11-e1d2-4b5c-a0c3-276128014006_ENSG00000085117.7"; transcript_id "403c2e11-e1d2-4b5c-a0c3-276128014006_ENSG00000085117.7"; exon_number "1"; exon_id "403c2e11-e1d2-4b5c-a0c3-276128014006_ENSG00000085117.7.1";
chr11	/dev/stdin	exon	44609025	44609106	.	+	.	gene_id "403c2e11-e1d2-4b5c-a0c3-276128014006_ENSG00000085117.7"; transcript_id "403c2e11-e1d2-4b5c-a0c3-276128014006_ENSG00000085117.7"; exon_number "2"; exon_id "403c2e11-e1d2-4b5c-a0c3-276128014006_ENSG00000085117.7.2";
chr11	/dev/stdin	CDS	44609025	44609106	.	+	2	gene_id "403c2e11-e1d2-4b5c-a0c3-276128014006_ENSG00000085117.7"; transcript_id "403c2e11-e1d2-4b5c-a0c3-276128014006_ENSG00000085117.7"; exon_number "2"; exon_id "403c2e11-e1d2-4b5c-a0c3-276128014006_ENSG00000085117.7.2";
chr11	/dev/stdin	exon	44616193	44616275	.	+	.	gene_id "403c2e11-e1d2-4b5c-a0c3-276128014006_ENSG00000085117.7"; transcript_id "403c2e11-e1d2-4b5c-a0c3-276128014006_ENSG00000085117.7"; exon_number "3"; exon_id "403c2e11-e1d2-4b5c-a0c3-276128014006_ENSG00000085117.7.3";
chr11	/dev/stdin	CDS	44616193	44616275	.	+	1	gene_id "403c2e11-e1d2-4b5c-a0c3-276128014006_ENSG00000085117.7"; transcript_id "403c2e11-e1d2-4b5c-a0c3-276128014006_ENSG00000085117.7"; exon_number "3"; exon_id "403c2e11-e1d2-4b5c-a0c3-276128014006_ENSG00000085117.7.3";
chr11	/dev/stdin	exon	44621708	44621780	.	+	.	gene_id "403c2e11-e1d2-4b5c-a0c3-276128014006_ENSG00000085117.7"; transcript_id "403c2e11-e1d2-4b5c-a0c3-276128014006_ENSG00000085117.7"; exon_number "4"; exon_id "403c2e11-e1d2-4b5c-a0c3-276128014006_ENSG00000085117.7.4";
chr11	/dev/stdin	CDS	44621708	44621780	.	+	2	gene_id "403c2e11-e1d2-4b5c-a0c3-276128014006_ENSG00000085117.7"; transcript_id "403c2e11-e1d2-4b5c-a0c3-276128014006_ENSG00000085117.7"; exon_number "4"; exon_id "403c2e11-e1d2-4b5c-a0c3-276128014006_ENSG00000085117.7.4";
chr11	/dev/stdin	exon	44626608	44626732	.	+	.	gene_id "403c2e11-e1d2-4b5c-a0c3-276128014006_ENSG00000085117.7"; transcript_id "403c2e11-e1d2-4b5c-a0c3-276128014006_ENSG00000085117.7"; exon_number "5"; exon_id "403c2e11-e1d2-4b5c-a0c3-276128014006_ENSG00000085117.7.5";
chr11	/dev/stdin	CDS	44626608	44626732	.	+	1	gene_id "403c2e11-e1d2-4b5c-a0c3-276128014006_ENSG00000085117.7"; transcript_id "403c2e11-e1d2-4b5c-a0c3-276128014006_ENSG00000085117.7"; exon_number "5"; exon_id "403c2e11-e1d2-4b5c-a0c3-276128014006_ENSG00000085117.7.5";
chr11	/dev/stdin	exon	44626905	44626979	.	+	.	gene_id "403c2e11-e1d2-4b5c-a0c3-276128014006_ENSG00000085117.7"; transcript_id "403c2e11-e1d2-4b5c-a0c3-276128014006_ENSG00000085117.7"; exon_number "6"; exon_id "403c2e11-e1d2-4b5c-a0c3-276128014006_ENSG00000085117.7.6";
chr11	/dev/stdin	CDS	44626905	44626979	.	+	2	gene_id "403c2e11-e1d2-4b5c-a0c3-276128014006_ENSG00000085117.7"; transcript_id "403c2e11-e1d2-4b5c-a0c3-276128014006_ENSG00000085117.7"; exon_number "6"; exon_id "403c2e11-e1d2-4b5c-a0c3-276128014006_ENSG00000085117.7.6";
chr11	/dev/stdin	exon	44639712	44639915	.	+	.	gene_id "403c2e11-e1d2-4b5c-a0c3-276128014006_ENSG00000085117.7"; transcript_id "403c2e11-e1d2-4b5c-a0c3-276128014006_ENSG00000085117.7"; exon_number "7"; exon_id "403c2e11-e1d2-4b5c-a0c3-276128014006_ENSG00000085117.7.7";
chr11	/dev/stdin	CDS	44639712	44639915	.	+	2	gene_id "403c2e11-e1d2-4b5c-a0c3-276128014006_ENSG00000085117.7"; transcript_id "403c2e11-e1d2-4b5c-a0c3-276128014006_ENSG00000085117.7"; exon_number "7"; exon_id "403c2e11-e1d2-4b5c-a0c3-276128014006_ENSG00000085117.7.7";
chr11	/dev/stdin	exon	44640190	44640273	.	+	.	gene_id "403c2e11-e1d2-4b5c-a0c3-276128014006_ENSG00000085117.7"; transcript_id "403c2e11-e1d2-4b5c-a0c3-276128014006_ENSG00000085117.7"; exon_number "8"; exon_id "403c2e11-e1d2-4b5c-a0c3-276128014006_ENSG00000085117.7.8";
chr11	/dev/stdin	CDS	44640190	44640273	.	+	2	gene_id "403c2e11-e1d2-4b5c-a0c3-276128014006_ENSG00000085117.7"; transcript_id "403c2e11-e1d2-4b5c-a0c3-276128014006_ENSG00000085117.7"; exon_number "8"; exon_id "403c2e11-e1d2-4b5c-a0c3-276128014006_ENSG00000085117.7.8";
chr11	/dev/stdin	exon	44640599	44641259	.	+	.	gene_id "403c2e11-e1d2-4b5c-a0c3-276128014006_ENSG00000085117.7"; transcript_id "403c2e11-e1d2-4b5c-a0c3-276128014006_ENSG00000085117.7"; exon_number "9"; exon_id "403c2e11-e1d2-4b5c-a0c3-276128014006_ENSG00000085117.7.9";
chr11	/dev/stdin	CDS	44640599	44641259	.	+	2	gene_id "403c2e11-e1d2-4b5c-a0c3-276128014006_ENSG00000085117.7"; transcript_id "403c2e11-e1d2-4b5c-a0c3-276128014006_ENSG00000085117.7"; exon_number "9"; exon_id "403c2e11-e1d2-4b5c-a0c3-276128014006_ENSG00000085117.7.9";
chr11	/dev/stdin	start_codon	44587142	44587144	.	+	0	gene_id "403c2e11-e1d2-4b5c-a0c3-276128014006_ENSG00000085117.7"; transcript_id "403c2e11-e1d2-4b5c-a0c3-276128014006_ENSG00000085117.7"; exon_number "1"; exon_id "403c2e11-e1d2-4b5c-a0c3-276128014006_ENSG00000085117.7.1";
chr11	/dev/stdin	transcript	44587142	44641259	.	+	.	gene_id "56304848-f2e4-46ea-9e34-f84828583dbc_ENSG00000085117.7"; transcript_id "56304848-f2e4-46ea-9e34-f84828583dbc_ENSG00000085117.7";
chr11	/dev/stdin	exon	44587142	44587286	.	+	.	gene_id "56304848-f2e4-46ea-9e34-f84828583dbc_ENSG00000085117.7"; transcript_id "56304848-f2e4-46ea-9e34-f84828583dbc_ENSG00000085117.7"; exon_number "1"; exon_id "56304848-f2e4-46ea-9e34-f84828583dbc_ENSG00000085117.7.1";
chr11	/dev/stdin	CDS	44587142	44587286	.	+	0	gene_id "56304848-f2e4-46ea-9e34-f84828583dbc_ENSG00000085117.7"; transcript_id "56304848-f2e4-46ea-9e34-f84828583dbc_ENSG00000085117.7"; exon_number "1"; exon_id "56304848-f2e4-46ea-9e34-f84828583dbc_ENSG00000085117.7.1";
chr11	/dev/stdin	exon	44609025	44609106	.	+	.	gene_id "56304848-f2e4-46ea-9e34-f84828583dbc_ENSG00000085117.7"; transcript_id "56304848-f2e4-46ea-9e34-f84828583dbc_ENSG00000085117.7"; exon_number "2"; exon_id "56304848-f2e4-46ea-9e34-f84828583dbc_ENSG00000085117.7.2";
chr11	/dev/stdin	CDS	44609025	44609106	.	+	2	gene_id "56304848-f2e4-46ea-9e34-f84828583dbc_ENSG00000085117.7"; transcript_id "56304848-f2e4-46ea-9e34-f84828583dbc_ENSG00000085117.7"; exon_number "2"; exon_id "56304848-f2e4-46ea-9e34-f84828583dbc_ENSG00000085117.7.2";
chr11	/dev/stdin	exon	44616193	44616275	.	+	.	gene_id "56304848-f2e4-46ea-9e34-f84828583dbc_ENSG00000085117.7"; transcript_id "56304848-f2e4-46ea-9e34-f84828583dbc_ENSG00000085117.7"; exon_number "3"; exon_id "56304848-f2e4-46ea-9e34-f84828583dbc_ENSG00000085117.7.3";
chr11	/dev/stdin	CDS	44616193	44616275	.	+	1	gene_id "56304848-f2e4-46ea-9e34-f84828583dbc_ENSG00000085117.7"; transcript_id "56304848-f2e4-46ea-9e34-f84828583dbc_ENSG00000085117.7"; exon_number "3"; exon_id "56304848-f2e4-46ea-9e34-f84828583dbc_ENSG00000085117.7.3";
chr11	/dev/stdin	exon	44621708	44621780	.	+	.	gene_id "56304848-f2e4-46ea-9e34-f84828583dbc_ENSG00000085117.7"; transcript_id "56304848-f2e4-46ea-9e34-f84828583dbc_ENSG00000085117.7"; exon_number "4"; exon_id "56304848-f2e4-46ea-9e34-f84828583dbc_ENSG00000085117.7.4";
chr11	/dev/stdin	CDS	44621708	44621780	.	+	2	gene_id "56304848-f2e4-46ea-9e34-f84828583dbc_ENSG00000085117.7"; transcript_id "56304848-f2e4-46ea-9e34-f84828583dbc_ENSG00000085117.7"; exon_number "4"; exon_id "56304848-f2e4-46ea-9e34-f84828583dbc_ENSG00000085117.7.4";
chr11	/dev/stdin	exon	44626608	44626732	.	+	.	gene_id "56304848-f2e4-46ea-9e34-f84828583dbc_ENSG00000085117.7"; transcript_id "56304848-f2e4-46ea-9e34-f84828583dbc_ENSG00000085117.7"; exon_number "5"; exon_id "56304848-f2e4-46ea-9e34-f84828583dbc_ENSG00000085117.7.5";
chr11	/dev/stdin	CDS	44626608	44626732	.	+	1	gene_id "56304848-f2e4-46ea-9e34-f84828583dbc_ENSG00000085117.7"; transcript_id "56304848-f2e4-46ea-9e34-f84828583dbc_ENSG00000085117.7"; exon_number "5"; exon_id "56304848-f2e4-46ea-9e34-f84828583dbc_ENSG00000085117.7.5";
chr11	/dev/stdin	exon	44626905	44626979	.	+	.	gene_id "56304848-f2e4-46ea-9e34-f84828583dbc_ENSG00000085117.7"; transcript_id "56304848-f2e4-46ea-9e34-f84828583dbc_ENSG00000085117.7"; exon_number "6"; exon_id "56304848-f2e4-46ea-9e34-f84828583dbc_ENSG00000085117.7.6";
chr11	/dev/stdin	CDS	44626905	44626979	.	+	2	gene_id "56304848-f2e4-46ea-9e34-f84828583dbc_ENSG00000085117.7"; transcript_id "56304848-f2e4-46ea-9e34-f84828583dbc_ENSG00000085117.7"; exon_number "6"; exon_id "56304848-f2e4-46ea-9e34-f84828583dbc_ENSG00000085117.7.6";
chr11	/dev/stdin	exon	44636822	44636923	.	+	.	gene_id "56304848-f2e4-46ea-9e34-f84828583dbc_ENSG00000085117.7"; transcript_id "56304848-f2e4-46ea-9e34-f84828583dbc_ENSG00000085117.7"; exon_number "7"; exon_id "56304848-f2e4-46ea-9e34-f84828583dbc_ENSG00000085117.7.7";
chr11	/dev/stdin	CDS	44636822	44636923	.	+	2	gene_id "56304848-f2e4-46ea-9e34-f84828583dbc_ENSG00000085117.7"; transcript_id "56304848-f2e4-46ea-9e34-f84828583dbc_ENSG00000085117.7"; exon_number "7"; exon_id "56304848-f2e4-46ea-9e34-f84828583dbc_ENSG00000085117.7.7";
chr11	/dev/stdin	exon	44639712	44639915	.	+	.	gene_id "56304848-f2e4-46ea-9e34-f84828583dbc_ENSG00000085117.7"; transcript_id "56304848-f2e4-46ea-9e34-f84828583dbc_ENSG00000085117.7"; exon_number "8"; exon_id "56304848-f2e4-46ea-9e34-f84828583dbc_ENSG00000085117.7.8";
chr11	/dev/stdin	CDS	44639712	44639915	.	+	2	gene_id "56304848-f2e4-46ea-9e34-f84828583dbc_ENSG00000085117.7"; transcript_id "56304848-f2e4-46ea-9e34-f84828583dbc_ENSG00000085117.7"; exon_number "8"; exon_id "56304848-f2e4-46ea-9e34-f84828583dbc_ENSG00000085117.7.8";
chr11	/dev/stdin	exon	44640190	44641259	.	+	.	gene_id "56304848-f2e4-46ea-9e34-f84828583dbc_ENSG00000085117.7"; transcript_id "56304848-f2e4-46ea-9e34-f84828583dbc_ENSG00000085117.7"; exon_number "9"; exon_id "56304848-f2e4-46ea-9e34-f84828583dbc_ENSG00000085117.7.9";
chr11	/dev/stdin	CDS	44640190	44641256	.	+	2	gene_id "56304848-f2e4-46ea-9e34-f84828583dbc_ENSG00000085117.7"; transcript_id "56304848-f2e4-46ea-9e34-f84828583dbc_ENSG00000085117.7"; exon_number "9"; exon_id "56304848-f2e4-46ea-9e34-f84828583dbc_ENSG00000085117.7.9";
chr11	/dev/stdin	start_codon	44587142	44587144	.	+	0	gene_id "56304848-f2e4-46ea-9e34-f84828583dbc_ENSG00000085117.7"; transcript_id "56304848-f2e4-46ea-9e34-f84828583dbc_ENSG00000085117.7"; exon_number "1"; exon_id "56304848-f2e4-46ea-9e34-f84828583dbc_ENSG00000085117.7.1";
chr11	/dev/stdin	stop_codon	44641257	44641259	.	+	0	gene_id "56304848-f2e4-46ea-9e34-f84828583dbc_ENSG00000085117.7"; transcript_id "56304848-f2e4-46ea-9e34-f84828583dbc_ENSG00000085117.7"; exon_number "9"; exon_id "56304848-f2e4-46ea-9e34-f84828583dbc_ENSG00000085117.7.9";
chr11	/dev/stdin	transcript	44587142	44640676	.	+	.	gene_id "b37ae19e-31cf-461b-9bd4-0ed1c10357ec_ENSG00000085117.7"; transcript_id "b37ae19e-31cf-461b-9bd4-0ed1c10357ec_ENSG00000085117.7";
chr11	/dev/stdin	exon	44587142	44587286	.	+	.	gene_id "b37ae19e-31cf-461b-9bd4-0ed1c10357ec_ENSG00000085117.7"; transcript_id "b37ae19e-31cf-461b-9bd4-0ed1c10357ec_ENSG00000085117.7"; exon_number "1"; exon_id "b37ae19e-31cf-461b-9bd4-0ed1c10357ec_ENSG00000085117.7.1";
chr11	/dev/stdin	CDS	44587142	44587286	.	+	0	gene_id "b37ae19e-31cf-461b-9bd4-0ed1c10357ec_ENSG00000085117.7"; transcript_id "b37ae19e-31cf-461b-9bd4-0ed1c10357ec_ENSG00000085117.7"; exon_number "1"; exon_id "b37ae19e-31cf-461b-9bd4-0ed1c10357ec_ENSG00000085117.7.1";
chr11	/dev/stdin	exon	44587823	44587880	.	+	.	gene_id "b37ae19e-31cf-461b-9bd4-0ed1c10357ec_ENSG00000085117.7"; transcript_id "b37ae19e-31cf-461b-9bd4-0ed1c10357ec_ENSG00000085117.7"; exon_number "2"; exon_id "b37ae19e-31cf-461b-9bd4-0ed1c10357ec_ENSG00000085117.7.2";
chr11	/dev/stdin	CDS	44587823	44587880	.	+	2	gene_id "b37ae19e-31cf-461b-9bd4-0ed1c10357ec_ENSG00000085117.7"; transcript_id "b37ae19e-31cf-461b-9bd4-0ed1c10357ec_ENSG00000085117.7"; exon_number "2"; exon_id "b37ae19e-31cf-461b-9bd4-0ed1c10357ec_ENSG00000085117.7.2";
chr11	/dev/stdin	exon	44609025	44609106	.	+	.	gene_id "b37ae19e-31cf-461b-9bd4-0ed1c10357ec_ENSG00000085117.7"; transcript_id "b37ae19e-31cf-461b-9bd4-0ed1c10357ec_ENSG00000085117.7"; exon_number "3"; exon_id "b37ae19e-31cf-461b-9bd4-0ed1c10357ec_ENSG00000085117.7.3";
chr11	/dev/stdin	CDS	44609025	44609106	.	+	1	gene_id "b37ae19e-31cf-461b-9bd4-0ed1c10357ec_ENSG00000085117.7"; transcript_id "b37ae19e-31cf-461b-9bd4-0ed1c10357ec_ENSG00000085117.7"; exon_number "3"; exon_id "b37ae19e-31cf-461b-9bd4-0ed1c10357ec_ENSG00000085117.7.3";
chr11	/dev/stdin	exon	44616193	44616275	.	+	.	gene_id "b37ae19e-31cf-461b-9bd4-0ed1c10357ec_ENSG00000085117.7"; transcript_id "b37ae19e-31cf-461b-9bd4-0ed1c10357ec_ENSG00000085117.7"; exon_number "4"; exon_id "b37ae19e-31cf-461b-9bd4-0ed1c10357ec_ENSG00000085117.7.4";
chr11	/dev/stdin	CDS	44616193	44616275	.	+	0	gene_id "b37ae19e-31cf-461b-9bd4-0ed1c10357ec_ENSG00000085117.7"; transcript_id "b37ae19e-31cf-461b-9bd4-0ed1c10357ec_ENSG00000085117.7"; exon_number "4"; exon_id "b37ae19e-31cf-461b-9bd4-0ed1c10357ec_ENSG00000085117.7.4";
chr11	/dev/stdin	exon	44621708	44621780	.	+	.	gene_id "b37ae19e-31cf-461b-9bd4-0ed1c10357ec_ENSG00000085117.7"; transcript_id "b37ae19e-31cf-461b-9bd4-0ed1c10357ec_ENSG00000085117.7"; exon_number "5"; exon_id "b37ae19e-31cf-461b-9bd4-0ed1c10357ec_ENSG00000085117.7.5";
chr11	/dev/stdin	CDS	44621708	44621780	.	+	1	gene_id "b37ae19e-31cf-461b-9bd4-0ed1c10357ec_ENSG00000085117.7"; transcript_id "b37ae19e-31cf-461b-9bd4-0ed1c10357ec_ENSG00000085117.7"; exon_number "5"; exon_id "b37ae19e-31cf-461b-9bd4-0ed1c10357ec_ENSG00000085117.7.5";
chr11	/dev/stdin	exon	44626608	44626732	.	+	.	gene_id "b37ae19e-31cf-461b-9bd4-0ed1c10357ec_ENSG00000085117.7"; transcript_id "b37ae19e-31cf-461b-9bd4-0ed1c10357ec_ENSG00000085117.7"; exon_number "6"; exon_id "b37ae19e-31cf-461b-9bd4-0ed1c10357ec_ENSG00000085117.7.6";
chr11	/dev/stdin	CDS	44626608	44626732	.	+	0	gene_id "b37ae19e-31cf-461b-9bd4-0ed1c10357ec_ENSG00000085117.7"; transcript_id "b37ae19e-31cf-461b-9bd4-0ed1c10357ec_ENSG00000085117.7"; exon_number "6"; exon_id "b37ae19e-31cf-461b-9bd4-0ed1c10357ec_ENSG00000085117.7.6";
chr11	/dev/stdin	exon	44626905	44626979	.	+	.	gene_id "b37ae19e-31cf-461b-9bd4-0ed1c10357ec_ENSG00000085117.7"; transcript_id "b37ae19e-31cf-461b-9bd4-0ed1c10357ec_ENSG00000085117.7"; exon_number "7"; exon_id "b37ae19e-31cf-461b-9bd4-0ed1c10357ec_ENSG00000085117.7.7";
chr11	/dev/stdin	CDS	44626905	44626979	.	+	1	gene_id "b37ae19e-31cf-461b-9bd4-0ed1c10357ec_ENSG00000085117.7"; transcript_id "b37ae19e-31cf-461b-9bd4-0ed1c10357ec_ENSG00000085117.7"; exon_number "7"; exon_id "b37ae19e-31cf-461b-9bd4-0ed1c10357ec_ENSG00000085117.7.7";
chr11	/dev/stdin	exon	44636822	44636923	.	+	.	gene_id "b37ae19e-31cf-461b-9bd4-0ed1c10357ec_ENSG00000085117.7"; transcript_id "b37ae19e-31cf-461b-9bd4-0ed1c10357ec_ENSG00000085117.7"; exon_number "8"; exon_id "b37ae19e-31cf-461b-9bd4-0ed1c10357ec_ENSG00000085117.7.8";
chr11	/dev/stdin	CDS	44636822	44636923	.	+	1	gene_id "b37ae19e-31cf-461b-9bd4-0ed1c10357ec_ENSG00000085117.7"; transcript_id "b37ae19e-31cf-461b-9bd4-0ed1c10357ec_ENSG00000085117.7"; exon_number "8"; exon_id "b37ae19e-31cf-461b-9bd4-0ed1c10357ec_ENSG00000085117.7.8";
chr11	/dev/stdin	exon	44639712	44639915	.	+	.	gene_id "b37ae19e-31cf-461b-9bd4-0ed1c10357ec_ENSG00000085117.7"; transcript_id "b37ae19e-31cf-461b-9bd4-0ed1c10357ec_ENSG00000085117.7"; exon_number "9"; exon_id "b37ae19e-31cf-461b-9bd4-0ed1c10357ec_ENSG00000085117.7.9";
chr11	/dev/stdin	CDS	44639712	44639915	.	+	1	gene_id "b37ae19e-31cf-461b-9bd4-0ed1c10357ec_ENSG00000085117.7"; transcript_id "b37ae19e-31cf-461b-9bd4-0ed1c10357ec_ENSG00000085117.7"; exon_number "9"; exon_id "b37ae19e-31cf-461b-9bd4-0ed1c10357ec_ENSG00000085117.7.9";
chr11	/dev/stdin	exon	44640190	44640273	.	+	.	gene_id "b37ae19e-31cf-461b-9bd4-0ed1c10357ec_ENSG00000085117.7"; transcript_id "b37ae19e-31cf-461b-9bd4-0ed1c10357ec_ENSG00000085117.7"; exon_number "10"; exon_id "b37ae19e-31cf-461b-9bd4-0ed1c10357ec_ENSG00000085117.7.10";
chr11	/dev/stdin	CDS	44640190	44640273	.	+	1	gene_id "b37ae19e-31cf-461b-9bd4-0ed1c10357ec_ENSG00000085117.7"; transcript_id "b37ae19e-31cf-461b-9bd4-0ed1c10357ec_ENSG00000085117.7"; exon_number "10"; exon_id "b37ae19e-31cf-461b-9bd4-0ed1c10357ec_ENSG00000085117.7.10";
chr11	/dev/stdin	exon	44640599	44640676	.	+	.	gene_id "b37ae19e-31cf-461b-9bd4-0ed1c10357ec_ENSG00000085117.7"; transcript_id "b37ae19e-31cf-461b-9bd4-0ed1c10357ec_ENSG00000085117.7"; exon_number "11"; exon_id "b37ae19e-31cf-461b-9bd4-0ed1c10357ec_ENSG00000085117.7.11";
chr11	/dev/stdin	CDS	44640599	44640676	.	+	1	gene_id "b37ae19e-31cf-461b-9bd4-0ed1c10357ec_ENSG00000085117.7"; transcript_id "b37ae19e-31cf-461b-9bd4-0ed1c10357ec_ENSG00000085117.7"; exon_number "11"; exon_id "b37ae19e-31cf-461b-9bd4-0ed1c10357ec_ENSG00000085117.7.11";
chr11	/dev/stdin	start_codon	44587142	44587144	.	+	0	gene_id "b37ae19e-31cf-461b-9bd4-0ed1c10357ec_ENSG00000085117.7"; transcript_id "b37ae19e-31cf-461b-9bd4-0ed1c10357ec_ENSG00000085117.7"; exon_number "1"; exon_id "b37ae19e-31cf-461b-9bd4-0ed1c10357ec_ENSG00000085117.7.1";
chr11	/dev/stdin	transcript	44587142	44641259	.	+	.	gene_id "4e6e1d56-0c85-4f3b-9760-7d3efe5c16a9_ENSG00000085117.7"; transcript_id "4e6e1d56-0c85-4f3b-9760-7d3efe5c16a9_ENSG00000085117.7";
chr11	/dev/stdin	exon	44587142	44587286	.	+	.	gene_id "4e6e1d56-0c85-4f3b-9760-7d3efe5c16a9_ENSG00000085117.7"; transcript_id "4e6e1d56-0c85-4f3b-9760-7d3efe5c16a9_ENSG00000085117.7"; exon_number "1"; exon_id "4e6e1d56-0c85-4f3b-9760-7d3efe5c16a9_ENSG00000085117.7.1";
chr11	/dev/stdin	CDS	44587142	44587286	.	+	0	gene_id "4e6e1d56-0c85-4f3b-9760-7d3efe5c16a9_ENSG00000085117.7"; transcript_id "4e6e1d56-0c85-4f3b-9760-7d3efe5c16a9_ENSG00000085117.7"; exon_number "1"; exon_id "4e6e1d56-0c85-4f3b-9760-7d3efe5c16a9_ENSG00000085117.7.1";
chr11	/dev/stdin	exon	44609025	44609106	.	+	.	gene_id "4e6e1d56-0c85-4f3b-9760-7d3efe5c16a9_ENSG00000085117.7"; transcript_id "4e6e1d56-0c85-4f3b-9760-7d3efe5c16a9_ENSG00000085117.7"; exon_number "2"; exon_id "4e6e1d56-0c85-4f3b-9760-7d3efe5c16a9_ENSG00000085117.7.2";
chr11	/dev/stdin	CDS	44609025	44609106	.	+	2	gene_id "4e6e1d56-0c85-4f3b-9760-7d3efe5c16a9_ENSG00000085117.7"; transcript_id "4e6e1d56-0c85-4f3b-9760-7d3efe5c16a9_ENSG00000085117.7"; exon_number "2"; exon_id "4e6e1d56-0c85-4f3b-9760-7d3efe5c16a9_ENSG00000085117.7.2";
chr11	/dev/stdin	exon	44626608	44626732	.	+	.	gene_id "4e6e1d56-0c85-4f3b-9760-7d3efe5c16a9_ENSG00000085117.7"; transcript_id "4e6e1d56-0c85-4f3b-9760-7d3efe5c16a9_ENSG00000085117.7"; exon_number "3"; exon_id "4e6e1d56-0c85-4f3b-9760-7d3efe5c16a9_ENSG00000085117.7.3";
chr11	/dev/stdin	CDS	44626608	44626732	.	+	1	gene_id "4e6e1d56-0c85-4f3b-9760-7d3efe5c16a9_ENSG00000085117.7"; transcript_id "4e6e1d56-0c85-4f3b-9760-7d3efe5c16a9_ENSG00000085117.7"; exon_number "3"; exon_id "4e6e1d56-0c85-4f3b-9760-7d3efe5c16a9_ENSG00000085117.7.3";
chr11	/dev/stdin	exon	44626905	44626979	.	+	.	gene_id "4e6e1d56-0c85-4f3b-9760-7d3efe5c16a9_ENSG00000085117.7"; transcript_id "4e6e1d56-0c85-4f3b-9760-7d3efe5c16a9_ENSG00000085117.7"; exon_number "4"; exon_id "4e6e1d56-0c85-4f3b-9760-7d3efe5c16a9_ENSG00000085117.7.4";
chr11	/dev/stdin	CDS	44626905	44626979	.	+	2	gene_id "4e6e1d56-0c85-4f3b-9760-7d3efe5c16a9_ENSG00000085117.7"; transcript_id "4e6e1d56-0c85-4f3b-9760-7d3efe5c16a9_ENSG00000085117.7"; exon_number "4"; exon_id "4e6e1d56-0c85-4f3b-9760-7d3efe5c16a9_ENSG00000085117.7.4";
chr11	/dev/stdin	exon	44636822	44636923	.	+	.	gene_id "4e6e1d56-0c85-4f3b-9760-7d3efe5c16a9_ENSG00000085117.7"; transcript_id "4e6e1d56-0c85-4f3b-9760-7d3efe5c16a9_ENSG00000085117.7"; exon_number "5"; exon_id "4e6e1d56-0c85-4f3b-9760-7d3efe5c16a9_ENSG00000085117.7.5";
chr11	/dev/stdin	CDS	44636822	44636923	.	+	2	gene_id "4e6e1d56-0c85-4f3b-9760-7d3efe5c16a9_ENSG00000085117.7"; transcript_id "4e6e1d56-0c85-4f3b-9760-7d3efe5c16a9_ENSG00000085117.7"; exon_number "5"; exon_id "4e6e1d56-0c85-4f3b-9760-7d3efe5c16a9_ENSG00000085117.7.5";
chr11	/dev/stdin	exon	44639712	44639915	.	+	.	gene_id "4e6e1d56-0c85-4f3b-9760-7d3efe5c16a9_ENSG00000085117.7"; transcript_id "4e6e1d56-0c85-4f3b-9760-7d3efe5c16a9_ENSG00000085117.7"; exon_number "6"; exon_id "4e6e1d56-0c85-4f3b-9760-7d3efe5c16a9_ENSG00000085117.7.6";
chr11	/dev/stdin	CDS	44639712	44639915	.	+	2	gene_id "4e6e1d56-0c85-4f3b-9760-7d3efe5c16a9_ENSG00000085117.7"; transcript_id "4e6e1d56-0c85-4f3b-9760-7d3efe5c16a9_ENSG00000085117.7"; exon_number "6"; exon_id "4e6e1d56-0c85-4f3b-9760-7d3efe5c16a9_ENSG00000085117.7.6";
chr11	/dev/stdin	exon	44640190	44640273	.	+	.	gene_id "4e6e1d56-0c85-4f3b-9760-7d3efe5c16a9_ENSG00000085117.7"; transcript_id "4e6e1d56-0c85-4f3b-9760-7d3efe5c16a9_ENSG00000085117.7"; exon_number "7"; exon_id "4e6e1d56-0c85-4f3b-9760-7d3efe5c16a9_ENSG00000085117.7.7";
chr11	/dev/stdin	CDS	44640190	44640273	.	+	2	gene_id "4e6e1d56-0c85-4f3b-9760-7d3efe5c16a9_ENSG00000085117.7"; transcript_id "4e6e1d56-0c85-4f3b-9760-7d3efe5c16a9_ENSG00000085117.7"; exon_number "7"; exon_id "4e6e1d56-0c85-4f3b-9760-7d3efe5c16a9_ENSG00000085117.7.7";
chr11	/dev/stdin	exon	44640599	44641259	.	+	.	gene_id "4e6e1d56-0c85-4f3b-9760-7d3efe5c16a9_ENSG00000085117.7"; transcript_id "4e6e1d56-0c85-4f3b-9760-7d3efe5c16a9_ENSG00000085117.7"; exon_number "8"; exon_id "4e6e1d56-0c85-4f3b-9760-7d3efe5c16a9_ENSG00000085117.7.8";
chr11	/dev/stdin	CDS	44640599	44641259	.	+	2	gene_id "4e6e1d56-0c85-4f3b-9760-7d3efe5c16a9_ENSG00000085117.7"; transcript_id "4e6e1d56-0c85-4f3b-9760-7d3efe5c16a9_ENSG00000085117.7"; exon_number "8"; exon_id "4e6e1d56-0c85-4f3b-9760-7d3efe5c16a9_ENSG00000085117.7.8";
chr11	/dev/stdin	start_codon	44587142	44587144	.	+	0	gene_id "4e6e1d56-0c85-4f3b-9760-7d3efe5c16a9_ENSG00000085117.7"; transcript_id "4e6e1d56-0c85-4f3b-9760-7d3efe5c16a9_ENSG00000085117.7"; exon_number "1"; exon_id "4e6e1d56-0c85-4f3b-9760-7d3efe5c16a9_ENSG00000085117.7.1";
chr11	/dev/stdin	transcript	44609022	44641913	.	+	.	gene_id "874d4b94-96cc-4780-b78e-0b954bd08579_ENSG00000085117.7"; transcript_id "874d4b94-96cc-4780-b78e-0b954bd08579_ENSG00000085117.7";
chr11	/dev/stdin	exon	44609022	44609106	.	+	.	gene_id "874d4b94-96cc-4780-b78e-0b954bd08579_ENSG00000085117.7"; transcript_id "874d4b94-96cc-4780-b78e-0b954bd08579_ENSG00000085117.7"; exon_number "1"; exon_id "874d4b94-96cc-4780-b78e-0b954bd08579_ENSG00000085117.7.1";
chr11	/dev/stdin	CDS	44609022	44609106	.	+	0	gene_id "874d4b94-96cc-4780-b78e-0b954bd08579_ENSG00000085117.7"; transcript_id "874d4b94-96cc-4780-b78e-0b954bd08579_ENSG00000085117.7"; exon_number "1"; exon_id "874d4b94-96cc-4780-b78e-0b954bd08579_ENSG00000085117.7.1";
chr11	/dev/stdin	exon	44616197	44616275	.	+	.	gene_id "874d4b94-96cc-4780-b78e-0b954bd08579_ENSG00000085117.7"; transcript_id "874d4b94-96cc-4780-b78e-0b954bd08579_ENSG00000085117.7"; exon_number "2"; exon_id "874d4b94-96cc-4780-b78e-0b954bd08579_ENSG00000085117.7.2";
chr11	/dev/stdin	CDS	44616197	44616275	.	+	2	gene_id "874d4b94-96cc-4780-b78e-0b954bd08579_ENSG00000085117.7"; transcript_id "874d4b94-96cc-4780-b78e-0b954bd08579_ENSG00000085117.7"; exon_number "2"; exon_id "874d4b94-96cc-4780-b78e-0b954bd08579_ENSG00000085117.7.2";
chr11	/dev/stdin	exon	44621708	44621780	.	+	.	gene_id "874d4b94-96cc-4780-b78e-0b954bd08579_ENSG00000085117.7"; transcript_id "874d4b94-96cc-4780-b78e-0b954bd08579_ENSG00000085117.7"; exon_number "3"; exon_id "874d4b94-96cc-4780-b78e-0b954bd08579_ENSG00000085117.7.3";
chr11	/dev/stdin	CDS	44621708	44621780	.	+	1	gene_id "874d4b94-96cc-4780-b78e-0b954bd08579_ENSG00000085117.7"; transcript_id "874d4b94-96cc-4780-b78e-0b954bd08579_ENSG00000085117.7"; exon_number "3"; exon_id "874d4b94-96cc-4780-b78e-0b954bd08579_ENSG00000085117.7.3";
chr11	/dev/stdin	exon	44626608	44626732	.	+	.	gene_id "874d4b94-96cc-4780-b78e-0b954bd08579_ENSG00000085117.7"; transcript_id "874d4b94-96cc-4780-b78e-0b954bd08579_ENSG00000085117.7"; exon_number "4"; exon_id "874d4b94-96cc-4780-b78e-0b954bd08579_ENSG00000085117.7.4";
chr11	/dev/stdin	CDS	44626608	44626732	.	+	0	gene_id "874d4b94-96cc-4780-b78e-0b954bd08579_ENSG00000085117.7"; transcript_id "874d4b94-96cc-4780-b78e-0b954bd08579_ENSG00000085117.7"; exon_number "4"; exon_id "874d4b94-96cc-4780-b78e-0b954bd08579_ENSG00000085117.7.4";
chr11	/dev/stdin	exon	44626905	44626979	.	+	.	gene_id "874d4b94-96cc-4780-b78e-0b954bd08579_ENSG00000085117.7"; transcript_id "874d4b94-96cc-4780-b78e-0b954bd08579_ENSG00000085117.7"; exon_number "5"; exon_id "874d4b94-96cc-4780-b78e-0b954bd08579_ENSG00000085117.7.5";
chr11	/dev/stdin	CDS	44626905	44626979	.	+	1	gene_id "874d4b94-96cc-4780-b78e-0b954bd08579_ENSG00000085117.7"; transcript_id "874d4b94-96cc-4780-b78e-0b954bd08579_ENSG00000085117.7"; exon_number "5"; exon_id "874d4b94-96cc-4780-b78e-0b954bd08579_ENSG00000085117.7.5";
chr11	/dev/stdin	exon	44636822	44636923	.	+	.	gene_id "874d4b94-96cc-4780-b78e-0b954bd08579_ENSG00000085117.7"; transcript_id "874d4b94-96cc-4780-b78e-0b954bd08579_ENSG00000085117.7"; exon_number "6"; exon_id "874d4b94-96cc-4780-b78e-0b954bd08579_ENSG00000085117.7.6";
chr11	/dev/stdin	CDS	44636822	44636923	.	+	1	gene_id "874d4b94-96cc-4780-b78e-0b954bd08579_ENSG00000085117.7"; transcript_id "874d4b94-96cc-4780-b78e-0b954bd08579_ENSG00000085117.7"; exon_number "6"; exon_id "874d4b94-96cc-4780-b78e-0b954bd08579_ENSG00000085117.7.6";
chr11	/dev/stdin	exon	44639712	44639915	.	+	.	gene_id "874d4b94-96cc-4780-b78e-0b954bd08579_ENSG00000085117.7"; transcript_id "874d4b94-96cc-4780-b78e-0b954bd08579_ENSG00000085117.7"; exon_number "7"; exon_id "874d4b94-96cc-4780-b78e-0b954bd08579_ENSG00000085117.7.7";
chr11	/dev/stdin	CDS	44639712	44639915	.	+	1	gene_id "874d4b94-96cc-4780-b78e-0b954bd08579_ENSG00000085117.7"; transcript_id "874d4b94-96cc-4780-b78e-0b954bd08579_ENSG00000085117.7"; exon_number "7"; exon_id "874d4b94-96cc-4780-b78e-0b954bd08579_ENSG00000085117.7.7";
chr11	/dev/stdin	exon	44640190	44640273	.	+	.	gene_id "874d4b94-96cc-4780-b78e-0b954bd08579_ENSG00000085117.7"; transcript_id "874d4b94-96cc-4780-b78e-0b954bd08579_ENSG00000085117.7"; exon_number "8"; exon_id "874d4b94-96cc-4780-b78e-0b954bd08579_ENSG00000085117.7.8";
chr11	/dev/stdin	CDS	44640190	44640273	.	+	1	gene_id "874d4b94-96cc-4780-b78e-0b954bd08579_ENSG00000085117.7"; transcript_id "874d4b94-96cc-4780-b78e-0b954bd08579_ENSG00000085117.7"; exon_number "8"; exon_id "874d4b94-96cc-4780-b78e-0b954bd08579_ENSG00000085117.7.8";
chr11	/dev/stdin	exon	44640599	44641913	.	+	.	gene_id "874d4b94-96cc-4780-b78e-0b954bd08579_ENSG00000085117.7"; transcript_id "874d4b94-96cc-4780-b78e-0b954bd08579_ENSG00000085117.7"; exon_number "9"; exon_id "874d4b94-96cc-4780-b78e-0b954bd08579_ENSG00000085117.7.9";
chr11	/dev/stdin	CDS	44640599	44641910	.	+	1	gene_id "874d4b94-96cc-4780-b78e-0b954bd08579_ENSG00000085117.7"; transcript_id "874d4b94-96cc-4780-b78e-0b954bd08579_ENSG00000085117.7"; exon_number "9"; exon_id "874d4b94-96cc-4780-b78e-0b954bd08579_ENSG00000085117.7.9";
chr11	/dev/stdin	start_codon	44609022	44609024	.	+	0	gene_id "874d4b94-96cc-4780-b78e-0b954bd08579_ENSG00000085117.7"; transcript_id "874d4b94-96cc-4780-b78e-0b954bd08579_ENSG00000085117.7"; exon_number "1"; exon_id "874d4b94-96cc-4780-b78e-0b954bd08579_ENSG00000085117.7.1";
chr11	/dev/stdin	stop_codon	44641911	44641913	.	+	0	gene_id "874d4b94-96cc-4780-b78e-0b954bd08579_ENSG00000085117.7"; transcript_id "874d4b94-96cc-4780-b78e-0b954bd08579_ENSG00000085117.7"; exon_number "9"; exon_id "874d4b94-96cc-4780-b78e-0b954bd08579_ENSG00000085117.7.9";
chr11	/dev/stdin	transcript	45825958	45833109	.	+	.	gene_id "ENST00000456334.1_ENSG00000181830.7"; transcript_id "ENST00000456334.1_ENSG00000181830.7";
chr11	/dev/stdin	exon	45825958	45825971	.	+	.	gene_id "ENST00000456334.1_ENSG00000181830.7"; transcript_id "ENST00000456334.1_ENSG00000181830.7"; exon_number "1"; exon_id "ENST00000456334.1_ENSG00000181830.7.1";
chr11	/dev/stdin	CDS	45825958	45825971	.	+	0	gene_id "ENST00000456334.1_ENSG00000181830.7"; transcript_id "ENST00000456334.1_ENSG00000181830.7"; exon_number "1"; exon_id "ENST00000456334.1_ENSG00000181830.7.1";
chr11	/dev/stdin	exon	45827361	45827887	.	+	.	gene_id "ENST00000456334.1_ENSG00000181830.7"; transcript_id "ENST00000456334.1_ENSG00000181830.7"; exon_number "2"; exon_id "ENST00000456334.1_ENSG00000181830.7.2";
chr11	/dev/stdin	CDS	45827361	45827887	.	+	1	gene_id "ENST00000456334.1_ENSG00000181830.7"; transcript_id "ENST00000456334.1_ENSG00000181830.7"; exon_number "2"; exon_id "ENST00000456334.1_ENSG00000181830.7.2";
chr11	/dev/stdin	exon	45832327	45833109	.	+	.	gene_id "ENST00000456334.1_ENSG00000181830.7"; transcript_id "ENST00000456334.1_ENSG00000181830.7"; exon_number "3"; exon_id "ENST00000456334.1_ENSG00000181830.7.3";
chr11	/dev/stdin	CDS	45832327	45833109	.	+	2	gene_id "ENST00000456334.1_ENSG00000181830.7"; transcript_id "ENST00000456334.1_ENSG00000181830.7"; exon_number "3"; exon_id "ENST00000456334.1_ENSG00000181830.7.3";
chr11	/dev/stdin	start_codon	45825958	45825960	.	+	0	gene_id "ENST00000456334.1_ENSG00000181830.7"; transcript_id "ENST00000456334.1_ENSG00000181830.7"; exon_number "1"; exon_id "ENST00000456334.1_ENSG00000181830.7.1";
chr11	/dev/stdin	transcript	45825958	45833109	.	+	.	gene_id "ENST00000442528.2_ENSG00000181830.7"; transcript_id "ENST00000442528.2_ENSG00000181830.7";
chr11	/dev/stdin	exon	45825958	45826068	.	+	.	gene_id "ENST00000442528.2_ENSG00000181830.7"; transcript_id "ENST00000442528.2_ENSG00000181830.7"; exon_number "1"; exon_id "ENST00000442528.2_ENSG00000181830.7.1";
chr11	/dev/stdin	CDS	45825958	45826068	.	+	0	gene_id "ENST00000442528.2_ENSG00000181830.7"; transcript_id "ENST00000442528.2_ENSG00000181830.7"; exon_number "1"; exon_id "ENST00000442528.2_ENSG00000181830.7.1";
chr11	/dev/stdin	exon	45827361	45827887	.	+	.	gene_id "ENST00000442528.2_ENSG00000181830.7"; transcript_id "ENST00000442528.2_ENSG00000181830.7"; exon_number "2"; exon_id "ENST00000442528.2_ENSG00000181830.7.2";
chr11	/dev/stdin	CDS	45827361	45827887	.	+	0	gene_id "ENST00000442528.2_ENSG00000181830.7"; transcript_id "ENST00000442528.2_ENSG00000181830.7"; exon_number "2"; exon_id "ENST00000442528.2_ENSG00000181830.7.2";
chr11	/dev/stdin	exon	45832327	45833109	.	+	.	gene_id "ENST00000442528.2_ENSG00000181830.7"; transcript_id "ENST00000442528.2_ENSG00000181830.7"; exon_number "3"; exon_id "ENST00000442528.2_ENSG00000181830.7.3";
chr11	/dev/stdin	CDS	45832327	45833109	.	+	1	gene_id "ENST00000442528.2_ENSG00000181830.7"; transcript_id "ENST00000442528.2_ENSG00000181830.7"; exon_number "3"; exon_id "ENST00000442528.2_ENSG00000181830.7.3";
chr11	/dev/stdin	start_codon	45825958	45825960	.	+	0	gene_id "ENST00000442528.2_ENSG00000181830.7"; transcript_id "ENST00000442528.2_ENSG00000181830.7"; exon_number "1"; exon_id "ENST00000442528.2_ENSG00000181830.7.1";
chr11	/dev/stdin	transcript	45827365	45834561	.	+	.	gene_id "ENST00000314134.3_ENSG00000181830.7"; transcript_id "ENST00000314134.3_ENSG00000181830.7";
chr11	/dev/stdin	exon	45827365	45827887	.	+	.	gene_id "ENST00000314134.3_ENSG00000181830.7"; transcript_id "ENST00000314134.3_ENSG00000181830.7"; exon_number "1"; exon_id "ENST00000314134.3_ENSG00000181830.7.1";
chr11	/dev/stdin	CDS	45827365	45827887	.	+	0	gene_id "ENST00000314134.3_ENSG00000181830.7"; transcript_id "ENST00000314134.3_ENSG00000181830.7"; exon_number "1"; exon_id "ENST00000314134.3_ENSG00000181830.7.1";
chr11	/dev/stdin	exon	45832327	45834561	.	+	.	gene_id "ENST00000314134.3_ENSG00000181830.7"; transcript_id "ENST00000314134.3_ENSG00000181830.7"; exon_number "2"; exon_id "ENST00000314134.3_ENSG00000181830.7.2";
chr11	/dev/stdin	CDS	45832327	45834561	.	+	2	gene_id "ENST00000314134.3_ENSG00000181830.7"; transcript_id "ENST00000314134.3_ENSG00000181830.7"; exon_number "2"; exon_id "ENST00000314134.3_ENSG00000181830.7.2";
chr11	/dev/stdin	start_codon	45827365	45827367	.	+	0	gene_id "ENST00000314134.3_ENSG00000181830.7"; transcript_id "ENST00000314134.3_ENSG00000181830.7"; exon_number "1"; exon_id "ENST00000314134.3_ENSG00000181830.7.1";
chr11	/dev/stdin	transcript	45826701	45833109	.	+	.	gene_id "ENST00000314134.3-1_ENSG00000181830.7"; transcript_id "ENST00000314134.3-1_ENSG00000181830.7";
chr11	/dev/stdin	exon	45826701	45827887	.	+	.	gene_id "ENST00000314134.3-1_ENSG00000181830.7"; transcript_id "ENST00000314134.3-1_ENSG00000181830.7"; exon_number "1"; exon_id "ENST00000314134.3-1_ENSG00000181830.7.1";
chr11	/dev/stdin	CDS	45826701	45827887	.	+	0	gene_id "ENST00000314134.3-1_ENSG00000181830.7"; transcript_id "ENST00000314134.3-1_ENSG00000181830.7"; exon_number "1"; exon_id "ENST00000314134.3-1_ENSG00000181830.7.1";
chr11	/dev/stdin	exon	45832327	45833109	.	+	.	gene_id "ENST00000314134.3-1_ENSG00000181830.7"; transcript_id "ENST00000314134.3-1_ENSG00000181830.7"; exon_number "2"; exon_id "ENST00000314134.3-1_ENSG00000181830.7.2";
chr11	/dev/stdin	CDS	45832327	45833109	.	+	1	gene_id "ENST00000314134.3-1_ENSG00000181830.7"; transcript_id "ENST00000314134.3-1_ENSG00000181830.7"; exon_number "2"; exon_id "ENST00000314134.3-1_ENSG00000181830.7.2";
chr11	/dev/stdin	start_codon	45826701	45826703	.	+	0	gene_id "ENST00000314134.3-1_ENSG00000181830.7"; transcript_id "ENST00000314134.3-1_ENSG00000181830.7"; exon_number "1"; exon_id "ENST00000314134.3-1_ENSG00000181830.7.1";
chr11	/dev/stdin	transcript	45829686	45833109	.	+	.	gene_id "82aaa066-6f7a-40a4-b6b2-7b7686f7f6c2_chr11:45829000"; transcript_id "82aaa066-6f7a-40a4-b6b2-7b7686f7f6c2_chr11:45829000";
chr11	/dev/stdin	exon	45829686	45830121	.	+	.	gene_id "82aaa066-6f7a-40a4-b6b2-7b7686f7f6c2_chr11:45829000"; transcript_id "82aaa066-6f7a-40a4-b6b2-7b7686f7f6c2_chr11:45829000"; exon_number "1"; exon_id "82aaa066-6f7a-40a4-b6b2-7b7686f7f6c2_chr11:45829000.1";
chr11	/dev/stdin	CDS	45829686	45830121	.	+	0	gene_id "82aaa066-6f7a-40a4-b6b2-7b7686f7f6c2_chr11:45829000"; transcript_id "82aaa066-6f7a-40a4-b6b2-7b7686f7f6c2_chr11:45829000"; exon_number "1"; exon_id "82aaa066-6f7a-40a4-b6b2-7b7686f7f6c2_chr11:45829000.1";
chr11	/dev/stdin	exon	45832327	45833109	.	+	.	gene_id "82aaa066-6f7a-40a4-b6b2-7b7686f7f6c2_chr11:45829000"; transcript_id "82aaa066-6f7a-40a4-b6b2-7b7686f7f6c2_chr11:45829000"; exon_number "2"; exon_id "82aaa066-6f7a-40a4-b6b2-7b7686f7f6c2_chr11:45829000.2";
chr11	/dev/stdin	CDS	45832327	45833109	.	+	2	gene_id "82aaa066-6f7a-40a4-b6b2-7b7686f7f6c2_chr11:45829000"; transcript_id "82aaa066-6f7a-40a4-b6b2-7b7686f7f6c2_chr11:45829000"; exon_number "2"; exon_id "82aaa066-6f7a-40a4-b6b2-7b7686f7f6c2_chr11:45829000.2";
chr11	/dev/stdin	start_codon	45829686	45829688	.	+	0	gene_id "82aaa066-6f7a-40a4-b6b2-7b7686f7f6c2_chr11:45829000"; transcript_id "82aaa066-6f7a-40a4-b6b2-7b7686f7f6c2_chr11:45829000"; exon_number "1"; exon_id "82aaa066-6f7a-40a4-b6b2-7b7686f7f6c2_chr11:45829000.1";
chr11	/dev/stdin	transcript	45868958	45881957	.	+	.	gene_id "5cdab63f-7ab4-45ea-8c33-2dd59bf2a513_ENSG00000121671.7"; transcript_id "5cdab63f-7ab4-45ea-8c33-2dd59bf2a513_ENSG00000121671.7";
chr11	/dev/stdin	exon	45868958	45869256	.	+	.	gene_id "5cdab63f-7ab4-45ea-8c33-2dd59bf2a513_ENSG00000121671.7"; transcript_id "5cdab63f-7ab4-45ea-8c33-2dd59bf2a513_ENSG00000121671.7"; exon_number "1"; exon_id "5cdab63f-7ab4-45ea-8c33-2dd59bf2a513_ENSG00000121671.7.1";
chr11	/dev/stdin	CDS	45868958	45869256	.	+	0	gene_id "5cdab63f-7ab4-45ea-8c33-2dd59bf2a513_ENSG00000121671.7"; transcript_id "5cdab63f-7ab4-45ea-8c33-2dd59bf2a513_ENSG00000121671.7"; exon_number "1"; exon_id "5cdab63f-7ab4-45ea-8c33-2dd59bf2a513_ENSG00000121671.7.1";
chr11	/dev/stdin	exon	45877533	45877641	.	+	.	gene_id "5cdab63f-7ab4-45ea-8c33-2dd59bf2a513_ENSG00000121671.7"; transcript_id "5cdab63f-7ab4-45ea-8c33-2dd59bf2a513_ENSG00000121671.7"; exon_number "2"; exon_id "5cdab63f-7ab4-45ea-8c33-2dd59bf2a513_ENSG00000121671.7.2";
chr11	/dev/stdin	CDS	45877533	45877641	.	+	1	gene_id "5cdab63f-7ab4-45ea-8c33-2dd59bf2a513_ENSG00000121671.7"; transcript_id "5cdab63f-7ab4-45ea-8c33-2dd59bf2a513_ENSG00000121671.7"; exon_number "2"; exon_id "5cdab63f-7ab4-45ea-8c33-2dd59bf2a513_ENSG00000121671.7.2";
chr11	/dev/stdin	exon	45880282	45881957	.	+	.	gene_id "5cdab63f-7ab4-45ea-8c33-2dd59bf2a513_ENSG00000121671.7"; transcript_id "5cdab63f-7ab4-45ea-8c33-2dd59bf2a513_ENSG00000121671.7"; exon_number "3"; exon_id "5cdab63f-7ab4-45ea-8c33-2dd59bf2a513_ENSG00000121671.7.3";
chr11	/dev/stdin	CDS	45880282	45881957	.	+	0	gene_id "5cdab63f-7ab4-45ea-8c33-2dd59bf2a513_ENSG00000121671.7"; transcript_id "5cdab63f-7ab4-45ea-8c33-2dd59bf2a513_ENSG00000121671.7"; exon_number "3"; exon_id "5cdab63f-7ab4-45ea-8c33-2dd59bf2a513_ENSG00000121671.7.3";
chr11	/dev/stdin	start_codon	45868958	45868960	.	+	0	gene_id "5cdab63f-7ab4-45ea-8c33-2dd59bf2a513_ENSG00000121671.7"; transcript_id "5cdab63f-7ab4-45ea-8c33-2dd59bf2a513_ENSG00000121671.7"; exon_number "1"; exon_id "5cdab63f-7ab4-45ea-8c33-2dd59bf2a513_ENSG00000121671.7.1";
chr11	/dev/stdin	transcript	45921817	45928012	.	+	.	gene_id "f2698242-f27f-4f45-8444-dc94fb48a48f_ENSG00000121653.7"; transcript_id "f2698242-f27f-4f45-8444-dc94fb48a48f_ENSG00000121653.7";
chr11	/dev/stdin	exon	45921817	45922003	.	+	.	gene_id "f2698242-f27f-4f45-8444-dc94fb48a48f_ENSG00000121653.7"; transcript_id "f2698242-f27f-4f45-8444-dc94fb48a48f_ENSG00000121653.7"; exon_number "1"; exon_id "f2698242-f27f-4f45-8444-dc94fb48a48f_ENSG00000121653.7.1";
chr11	/dev/stdin	CDS	45921817	45922003	.	+	0	gene_id "f2698242-f27f-4f45-8444-dc94fb48a48f_ENSG00000121653.7"; transcript_id "f2698242-f27f-4f45-8444-dc94fb48a48f_ENSG00000121653.7"; exon_number "1"; exon_id "f2698242-f27f-4f45-8444-dc94fb48a48f_ENSG00000121653.7.1";
chr11	/dev/stdin	exon	45923531	45923612	.	+	.	gene_id "f2698242-f27f-4f45-8444-dc94fb48a48f_ENSG00000121653.7"; transcript_id "f2698242-f27f-4f45-8444-dc94fb48a48f_ENSG00000121653.7"; exon_number "2"; exon_id "f2698242-f27f-4f45-8444-dc94fb48a48f_ENSG00000121653.7.2";
chr11	/dev/stdin	CDS	45923531	45923612	.	+	2	gene_id "f2698242-f27f-4f45-8444-dc94fb48a48f_ENSG00000121653.7"; transcript_id "f2698242-f27f-4f45-8444-dc94fb48a48f_ENSG00000121653.7"; exon_number "2"; exon_id "f2698242-f27f-4f45-8444-dc94fb48a48f_ENSG00000121653.7.2";
chr11	/dev/stdin	exon	45923923	45924735	.	+	.	gene_id "f2698242-f27f-4f45-8444-dc94fb48a48f_ENSG00000121653.7"; transcript_id "f2698242-f27f-4f45-8444-dc94fb48a48f_ENSG00000121653.7"; exon_number "3"; exon_id "f2698242-f27f-4f45-8444-dc94fb48a48f_ENSG00000121653.7.3";
chr11	/dev/stdin	CDS	45923923	45924735	.	+	1	gene_id "f2698242-f27f-4f45-8444-dc94fb48a48f_ENSG00000121653.7"; transcript_id "f2698242-f27f-4f45-8444-dc94fb48a48f_ENSG00000121653.7"; exon_number "3"; exon_id "f2698242-f27f-4f45-8444-dc94fb48a48f_ENSG00000121653.7.3";
chr11	/dev/stdin	exon	45924916	45924991	.	+	.	gene_id "f2698242-f27f-4f45-8444-dc94fb48a48f_ENSG00000121653.7"; transcript_id "f2698242-f27f-4f45-8444-dc94fb48a48f_ENSG00000121653.7"; exon_number "4"; exon_id "f2698242-f27f-4f45-8444-dc94fb48a48f_ENSG00000121653.7.4";
chr11	/dev/stdin	CDS	45924916	45924991	.	+	1	gene_id "f2698242-f27f-4f45-8444-dc94fb48a48f_ENSG00000121653.7"; transcript_id "f2698242-f27f-4f45-8444-dc94fb48a48f_ENSG00000121653.7"; exon_number "4"; exon_id "f2698242-f27f-4f45-8444-dc94fb48a48f_ENSG00000121653.7.4";
chr11	/dev/stdin	exon	45925540	45925712	.	+	.	gene_id "f2698242-f27f-4f45-8444-dc94fb48a48f_ENSG00000121653.7"; transcript_id "f2698242-f27f-4f45-8444-dc94fb48a48f_ENSG00000121653.7"; exon_number "5"; exon_id "f2698242-f27f-4f45-8444-dc94fb48a48f_ENSG00000121653.7.5";
chr11	/dev/stdin	CDS	45925540	45925712	.	+	0	gene_id "f2698242-f27f-4f45-8444-dc94fb48a48f_ENSG00000121653.7"; transcript_id "f2698242-f27f-4f45-8444-dc94fb48a48f_ENSG00000121653.7"; exon_number "5"; exon_id "f2698242-f27f-4f45-8444-dc94fb48a48f_ENSG00000121653.7.5";
chr11	/dev/stdin	exon	45926006	45926115	.	+	.	gene_id "f2698242-f27f-4f45-8444-dc94fb48a48f_ENSG00000121653.7"; transcript_id "f2698242-f27f-4f45-8444-dc94fb48a48f_ENSG00000121653.7"; exon_number "6"; exon_id "f2698242-f27f-4f45-8444-dc94fb48a48f_ENSG00000121653.7.6";
chr11	/dev/stdin	CDS	45926006	45926115	.	+	1	gene_id "f2698242-f27f-4f45-8444-dc94fb48a48f_ENSG00000121653.7"; transcript_id "f2698242-f27f-4f45-8444-dc94fb48a48f_ENSG00000121653.7"; exon_number "6"; exon_id "f2698242-f27f-4f45-8444-dc94fb48a48f_ENSG00000121653.7.6";
chr11	/dev/stdin	exon	45926269	45926385	.	+	.	gene_id "f2698242-f27f-4f45-8444-dc94fb48a48f_ENSG00000121653.7"; transcript_id "f2698242-f27f-4f45-8444-dc94fb48a48f_ENSG00000121653.7"; exon_number "7"; exon_id "f2698242-f27f-4f45-8444-dc94fb48a48f_ENSG00000121653.7.7";
chr11	/dev/stdin	CDS	45926269	45926385	.	+	2	gene_id "f2698242-f27f-4f45-8444-dc94fb48a48f_ENSG00000121653.7"; transcript_id "f2698242-f27f-4f45-8444-dc94fb48a48f_ENSG00000121653.7"; exon_number "7"; exon_id "f2698242-f27f-4f45-8444-dc94fb48a48f_ENSG00000121653.7.7";
chr11	/dev/stdin	exon	45926522	45926592	.	+	.	gene_id "f2698242-f27f-4f45-8444-dc94fb48a48f_ENSG00000121653.7"; transcript_id "f2698242-f27f-4f45-8444-dc94fb48a48f_ENSG00000121653.7"; exon_number "8"; exon_id "f2698242-f27f-4f45-8444-dc94fb48a48f_ENSG00000121653.7.8";
chr11	/dev/stdin	CDS	45926522	45926592	.	+	2	gene_id "f2698242-f27f-4f45-8444-dc94fb48a48f_ENSG00000121653.7"; transcript_id "f2698242-f27f-4f45-8444-dc94fb48a48f_ENSG00000121653.7"; exon_number "8"; exon_id "f2698242-f27f-4f45-8444-dc94fb48a48f_ENSG00000121653.7.8";
chr11	/dev/stdin	exon	45926702	45926800	.	+	.	gene_id "f2698242-f27f-4f45-8444-dc94fb48a48f_ENSG00000121653.7"; transcript_id "f2698242-f27f-4f45-8444-dc94fb48a48f_ENSG00000121653.7"; exon_number "9"; exon_id "f2698242-f27f-4f45-8444-dc94fb48a48f_ENSG00000121653.7.9";
chr11	/dev/stdin	CDS	45926702	45926800	.	+	0	gene_id "f2698242-f27f-4f45-8444-dc94fb48a48f_ENSG00000121653.7"; transcript_id "f2698242-f27f-4f45-8444-dc94fb48a48f_ENSG00000121653.7"; exon_number "9"; exon_id "f2698242-f27f-4f45-8444-dc94fb48a48f_ENSG00000121653.7.9";
chr11	/dev/stdin	exon	45927200	45928012	.	+	.	gene_id "f2698242-f27f-4f45-8444-dc94fb48a48f_ENSG00000121653.7"; transcript_id "f2698242-f27f-4f45-8444-dc94fb48a48f_ENSG00000121653.7"; exon_number "10"; exon_id "f2698242-f27f-4f45-8444-dc94fb48a48f_ENSG00000121653.7.10";
chr11	/dev/stdin	CDS	45927200	45928009	.	+	0	gene_id "f2698242-f27f-4f45-8444-dc94fb48a48f_ENSG00000121653.7"; transcript_id "f2698242-f27f-4f45-8444-dc94fb48a48f_ENSG00000121653.7"; exon_number "10"; exon_id "f2698242-f27f-4f45-8444-dc94fb48a48f_ENSG00000121653.7.10";
chr11	/dev/stdin	start_codon	45921817	45921819	.	+	0	gene_id "f2698242-f27f-4f45-8444-dc94fb48a48f_ENSG00000121653.7"; transcript_id "f2698242-f27f-4f45-8444-dc94fb48a48f_ENSG00000121653.7"; exon_number "1"; exon_id "f2698242-f27f-4f45-8444-dc94fb48a48f_ENSG00000121653.7.1";
chr11	/dev/stdin	stop_codon	45928010	45928012	.	+	0	gene_id "f2698242-f27f-4f45-8444-dc94fb48a48f_ENSG00000121653.7"; transcript_id "f2698242-f27f-4f45-8444-dc94fb48a48f_ENSG00000121653.7"; exon_number "10"; exon_id "f2698242-f27f-4f45-8444-dc94fb48a48f_ENSG00000121653.7.10";
chr11	/dev/stdin	transcript	45931722	45939376	.	-	.	gene_id "ENST00000378750.5_ENSG00000121680.11"; transcript_id "ENST00000378750.5_ENSG00000121680.11";
chr11	/dev/stdin	exon	45931722	45931863	.	-	.	gene_id "ENST00000378750.5_ENSG00000121680.11"; transcript_id "ENST00000378750.5_ENSG00000121680.11"; exon_number "1"; exon_id "ENST00000378750.5_ENSG00000121680.11.1";
chr11	/dev/stdin	CDS	45931722	45931863	.	-	0	gene_id "ENST00000378750.5_ENSG00000121680.11"; transcript_id "ENST00000378750.5_ENSG00000121680.11"; exon_number "1"; exon_id "ENST00000378750.5_ENSG00000121680.11.1";
chr11	/dev/stdin	exon	45932449	45932513	.	-	.	gene_id "ENST00000378750.5_ENSG00000121680.11"; transcript_id "ENST00000378750.5_ENSG00000121680.11"; exon_number "2"; exon_id "ENST00000378750.5_ENSG00000121680.11.2";
chr11	/dev/stdin	CDS	45932449	45932513	.	-	2	gene_id "ENST00000378750.5_ENSG00000121680.11"; transcript_id "ENST00000378750.5_ENSG00000121680.11"; exon_number "2"; exon_id "ENST00000378750.5_ENSG00000121680.11.2";
chr11	/dev/stdin	exon	45935370	45935489	.	-	.	gene_id "ENST00000378750.5_ENSG00000121680.11"; transcript_id "ENST00000378750.5_ENSG00000121680.11"; exon_number "3"; exon_id "ENST00000378750.5_ENSG00000121680.11.3";
chr11	/dev/stdin	CDS	45935370	45935489	.	-	2	gene_id "ENST00000378750.5_ENSG00000121680.11"; transcript_id "ENST00000378750.5_ENSG00000121680.11"; exon_number "3"; exon_id "ENST00000378750.5_ENSG00000121680.11.3";
chr11	/dev/stdin	exon	45935682	45935754	.	-	.	gene_id "ENST00000378750.5_ENSG00000121680.11"; transcript_id "ENST00000378750.5_ENSG00000121680.11"; exon_number "4"; exon_id "ENST00000378750.5_ENSG00000121680.11.4";
chr11	/dev/stdin	CDS	45935682	45935754	.	-	0	gene_id "ENST00000378750.5_ENSG00000121680.11"; transcript_id "ENST00000378750.5_ENSG00000121680.11"; exon_number "4"; exon_id "ENST00000378750.5_ENSG00000121680.11.4";
chr11	/dev/stdin	exon	45935867	45936019	.	-	.	gene_id "ENST00000378750.5_ENSG00000121680.11"; transcript_id "ENST00000378750.5_ENSG00000121680.11"; exon_number "5"; exon_id "ENST00000378750.5_ENSG00000121680.11.5";
chr11	/dev/stdin	CDS	45935867	45936019	.	-	0	gene_id "ENST00000378750.5_ENSG00000121680.11"; transcript_id "ENST00000378750.5_ENSG00000121680.11"; exon_number "5"; exon_id "ENST00000378750.5_ENSG00000121680.11.5";
chr11	/dev/stdin	exon	45936155	45936235	.	-	.	gene_id "ENST00000378750.5_ENSG00000121680.11"; transcript_id "ENST00000378750.5_ENSG00000121680.11"; exon_number "6"; exon_id "ENST00000378750.5_ENSG00000121680.11.6";
chr11	/dev/stdin	CDS	45936155	45936235	.	-	0	gene_id "ENST00000378750.5_ENSG00000121680.11"; transcript_id "ENST00000378750.5_ENSG00000121680.11"; exon_number "6"; exon_id "ENST00000378750.5_ENSG00000121680.11.6";
chr11	/dev/stdin	exon	45937019	45937119	.	-	.	gene_id "ENST00000378750.5_ENSG00000121680.11"; transcript_id "ENST00000378750.5_ENSG00000121680.11"; exon_number "7"; exon_id "ENST00000378750.5_ENSG00000121680.11.7";
chr11	/dev/stdin	CDS	45937019	45937119	.	-	2	gene_id "ENST00000378750.5_ENSG00000121680.11"; transcript_id "ENST00000378750.5_ENSG00000121680.11"; exon_number "7"; exon_id "ENST00000378750.5_ENSG00000121680.11.7";
chr11	/dev/stdin	exon	45937254	45937387	.	-	.	gene_id "ENST00000378750.5_ENSG00000121680.11"; transcript_id "ENST00000378750.5_ENSG00000121680.11"; exon_number "8"; exon_id "ENST00000378750.5_ENSG00000121680.11.8";
chr11	/dev/stdin	CDS	45937254	45937387	.	-	1	gene_id "ENST00000378750.5_ENSG00000121680.11"; transcript_id "ENST00000378750.5_ENSG00000121680.11"; exon_number "8"; exon_id "ENST00000378750.5_ENSG00000121680.11.8";
chr11	/dev/stdin	exon	45937778	45937854	.	-	.	gene_id "ENST00000378750.5_ENSG00000121680.11"; transcript_id "ENST00000378750.5_ENSG00000121680.11"; exon_number "9"; exon_id "ENST00000378750.5_ENSG00000121680.11.9";
chr11	/dev/stdin	CDS	45937778	45937854	.	-	0	gene_id "ENST00000378750.5_ENSG00000121680.11"; transcript_id "ENST00000378750.5_ENSG00000121680.11"; exon_number "9"; exon_id "ENST00000378750.5_ENSG00000121680.11.9";
chr11	/dev/stdin	exon	45939009	45939044	.	-	.	gene_id "ENST00000378750.5_ENSG00000121680.11"; transcript_id "ENST00000378750.5_ENSG00000121680.11"; exon_number "10"; exon_id "ENST00000378750.5_ENSG00000121680.11.10";
chr11	/dev/stdin	CDS	45939009	45939044	.	-	0	gene_id "ENST00000378750.5_ENSG00000121680.11"; transcript_id "ENST00000378750.5_ENSG00000121680.11"; exon_number "10"; exon_id "ENST00000378750.5_ENSG00000121680.11.10";
chr11	/dev/stdin	exon	45939251	45939376	.	-	.	gene_id "ENST00000378750.5_ENSG00000121680.11"; transcript_id "ENST00000378750.5_ENSG00000121680.11"; exon_number "11"; exon_id "ENST00000378750.5_ENSG00000121680.11.11";
chr11	/dev/stdin	CDS	45939251	45939376	.	-	0	gene_id "ENST00000378750.5_ENSG00000121680.11"; transcript_id "ENST00000378750.5_ENSG00000121680.11"; exon_number "11"; exon_id "ENST00000378750.5_ENSG00000121680.11.11";
chr11	/dev/stdin	start_codon	45939374	45939376	.	-	0	gene_id "ENST00000378750.5_ENSG00000121680.11"; transcript_id "ENST00000378750.5_ENSG00000121680.11"; exon_number "11"; exon_id "ENST00000378750.5_ENSG00000121680.11.11";
chr11	/dev/stdin	transcript	45931722	45939572	.	-	.	gene_id "ENST00000378750.5-1_ENSG00000121680.11"; transcript_id "ENST00000378750.5-1_ENSG00000121680.11";
chr11	/dev/stdin	exon	45931722	45931863	.	-	.	gene_id "ENST00000378750.5-1_ENSG00000121680.11"; transcript_id "ENST00000378750.5-1_ENSG00000121680.11"; exon_number "1"; exon_id "ENST00000378750.5-1_ENSG00000121680.11.1";
chr11	/dev/stdin	CDS	45931722	45931863	.	-	2	gene_id "ENST00000378750.5-1_ENSG00000121680.11"; transcript_id "ENST00000378750.5-1_ENSG00000121680.11"; exon_number "1"; exon_id "ENST00000378750.5-1_ENSG00000121680.11.1";
chr11	/dev/stdin	exon	45932449	45932513	.	-	.	gene_id "ENST00000378750.5-1_ENSG00000121680.11"; transcript_id "ENST00000378750.5-1_ENSG00000121680.11"; exon_number "2"; exon_id "ENST00000378750.5-1_ENSG00000121680.11.2";
chr11	/dev/stdin	CDS	45932449	45932513	.	-	1	gene_id "ENST00000378750.5-1_ENSG00000121680.11"; transcript_id "ENST00000378750.5-1_ENSG00000121680.11"; exon_number "2"; exon_id "ENST00000378750.5-1_ENSG00000121680.11.2";
chr11	/dev/stdin	exon	45935370	45935489	.	-	.	gene_id "ENST00000378750.5-1_ENSG00000121680.11"; transcript_id "ENST00000378750.5-1_ENSG00000121680.11"; exon_number "3"; exon_id "ENST00000378750.5-1_ENSG00000121680.11.3";
chr11	/dev/stdin	CDS	45935370	45935489	.	-	1	gene_id "ENST00000378750.5-1_ENSG00000121680.11"; transcript_id "ENST00000378750.5-1_ENSG00000121680.11"; exon_number "3"; exon_id "ENST00000378750.5-1_ENSG00000121680.11.3";
chr11	/dev/stdin	exon	45935682	45935754	.	-	.	gene_id "ENST00000378750.5-1_ENSG00000121680.11"; transcript_id "ENST00000378750.5-1_ENSG00000121680.11"; exon_number "4"; exon_id "ENST00000378750.5-1_ENSG00000121680.11.4";
chr11	/dev/stdin	CDS	45935682	45935754	.	-	2	gene_id "ENST00000378750.5-1_ENSG00000121680.11"; transcript_id "ENST00000378750.5-1_ENSG00000121680.11"; exon_number "4"; exon_id "ENST00000378750.5-1_ENSG00000121680.11.4";
chr11	/dev/stdin	exon	45935867	45936019	.	-	.	gene_id "ENST00000378750.5-1_ENSG00000121680.11"; transcript_id "ENST00000378750.5-1_ENSG00000121680.11"; exon_number "5"; exon_id "ENST00000378750.5-1_ENSG00000121680.11.5";
chr11	/dev/stdin	CDS	45935867	45936019	.	-	2	gene_id "ENST00000378750.5-1_ENSG00000121680.11"; transcript_id "ENST00000378750.5-1_ENSG00000121680.11"; exon_number "5"; exon_id "ENST00000378750.5-1_ENSG00000121680.11.5";
chr11	/dev/stdin	exon	45936155	45936235	.	-	.	gene_id "ENST00000378750.5-1_ENSG00000121680.11"; transcript_id "ENST00000378750.5-1_ENSG00000121680.11"; exon_number "6"; exon_id "ENST00000378750.5-1_ENSG00000121680.11.6";
chr11	/dev/stdin	CDS	45936155	45936235	.	-	2	gene_id "ENST00000378750.5-1_ENSG00000121680.11"; transcript_id "ENST00000378750.5-1_ENSG00000121680.11"; exon_number "6"; exon_id "ENST00000378750.5-1_ENSG00000121680.11.6";
chr11	/dev/stdin	exon	45937019	45937119	.	-	.	gene_id "ENST00000378750.5-1_ENSG00000121680.11"; transcript_id "ENST00000378750.5-1_ENSG00000121680.11"; exon_number "7"; exon_id "ENST00000378750.5-1_ENSG00000121680.11.7";
chr11	/dev/stdin	CDS	45937019	45937119	.	-	1	gene_id "ENST00000378750.5-1_ENSG00000121680.11"; transcript_id "ENST00000378750.5-1_ENSG00000121680.11"; exon_number "7"; exon_id "ENST00000378750.5-1_ENSG00000121680.11.7";
chr11	/dev/stdin	exon	45937254	45937387	.	-	.	gene_id "ENST00000378750.5-1_ENSG00000121680.11"; transcript_id "ENST00000378750.5-1_ENSG00000121680.11"; exon_number "8"; exon_id "ENST00000378750.5-1_ENSG00000121680.11.8";
chr11	/dev/stdin	CDS	45937254	45937387	.	-	0	gene_id "ENST00000378750.5-1_ENSG00000121680.11"; transcript_id "ENST00000378750.5-1_ENSG00000121680.11"; exon_number "8"; exon_id "ENST00000378750.5-1_ENSG00000121680.11.8";
chr11	/dev/stdin	exon	45937778	45937854	.	-	.	gene_id "ENST00000378750.5-1_ENSG00000121680.11"; transcript_id "ENST00000378750.5-1_ENSG00000121680.11"; exon_number "9"; exon_id "ENST00000378750.5-1_ENSG00000121680.11.9";
chr11	/dev/stdin	CDS	45937778	45937854	.	-	2	gene_id "ENST00000378750.5-1_ENSG00000121680.11"; transcript_id "ENST00000378750.5-1_ENSG00000121680.11"; exon_number "9"; exon_id "ENST00000378750.5-1_ENSG00000121680.11.9";
chr11	/dev/stdin	exon	45939009	45939044	.	-	.	gene_id "ENST00000378750.5-1_ENSG00000121680.11"; transcript_id "ENST00000378750.5-1_ENSG00000121680.11"; exon_number "10"; exon_id "ENST00000378750.5-1_ENSG00000121680.11.10";
chr11	/dev/stdin	CDS	45939009	45939044	.	-	2	gene_id "ENST00000378750.5-1_ENSG00000121680.11"; transcript_id "ENST00000378750.5-1_ENSG00000121680.11"; exon_number "10"; exon_id "ENST00000378750.5-1_ENSG00000121680.11.10";
chr11	/dev/stdin	exon	45939251	45939572	.	-	.	gene_id "ENST00000378750.5-1_ENSG00000121680.11"; transcript_id "ENST00000378750.5-1_ENSG00000121680.11"; exon_number "11"; exon_id "ENST00000378750.5-1_ENSG00000121680.11.11";
chr11	/dev/stdin	CDS	45939251	45939572	.	-	0	gene_id "ENST00000378750.5-1_ENSG00000121680.11"; transcript_id "ENST00000378750.5-1_ENSG00000121680.11"; exon_number "11"; exon_id "ENST00000378750.5-1_ENSG00000121680.11.11";
chr11	/dev/stdin	start_codon	45939570	45939572	.	-	0	gene_id "ENST00000378750.5-1_ENSG00000121680.11"; transcript_id "ENST00000378750.5-1_ENSG00000121680.11"; exon_number "11"; exon_id "ENST00000378750.5-1_ENSG00000121680.11.11";
chr11	/dev/stdin	transcript	45931221	45939376	.	-	.	gene_id "ENST00000378750.5-2_ENSG00000121680.11"; transcript_id "ENST00000378750.5-2_ENSG00000121680.11";
chr11	/dev/stdin	exon	45931221	45931863	.	-	.	gene_id "ENST00000378750.5-2_ENSG00000121680.11"; transcript_id "ENST00000378750.5-2_ENSG00000121680.11"; exon_number "1"; exon_id "ENST00000378750.5-2_ENSG00000121680.11.1";
chr11	/dev/stdin	CDS	45931221	45931863	.	-	0	gene_id "ENST00000378750.5-2_ENSG00000121680.11"; transcript_id "ENST00000378750.5-2_ENSG00000121680.11"; exon_number "1"; exon_id "ENST00000378750.5-2_ENSG00000121680.11.1";
chr11	/dev/stdin	exon	45932449	45932513	.	-	.	gene_id "ENST00000378750.5-2_ENSG00000121680.11"; transcript_id "ENST00000378750.5-2_ENSG00000121680.11"; exon_number "2"; exon_id "ENST00000378750.5-2_ENSG00000121680.11.2";
chr11	/dev/stdin	CDS	45932449	45932513	.	-	2	gene_id "ENST00000378750.5-2_ENSG00000121680.11"; transcript_id "ENST00000378750.5-2_ENSG00000121680.11"; exon_number "2"; exon_id "ENST00000378750.5-2_ENSG00000121680.11.2";
chr11	/dev/stdin	exon	45935370	45935489	.	-	.	gene_id "ENST00000378750.5-2_ENSG00000121680.11"; transcript_id "ENST00000378750.5-2_ENSG00000121680.11"; exon_number "3"; exon_id "ENST00000378750.5-2_ENSG00000121680.11.3";
chr11	/dev/stdin	CDS	45935370	45935489	.	-	2	gene_id "ENST00000378750.5-2_ENSG00000121680.11"; transcript_id "ENST00000378750.5-2_ENSG00000121680.11"; exon_number "3"; exon_id "ENST00000378750.5-2_ENSG00000121680.11.3";
chr11	/dev/stdin	exon	45935682	45935754	.	-	.	gene_id "ENST00000378750.5-2_ENSG00000121680.11"; transcript_id "ENST00000378750.5-2_ENSG00000121680.11"; exon_number "4"; exon_id "ENST00000378750.5-2_ENSG00000121680.11.4";
chr11	/dev/stdin	CDS	45935682	45935754	.	-	0	gene_id "ENST00000378750.5-2_ENSG00000121680.11"; transcript_id "ENST00000378750.5-2_ENSG00000121680.11"; exon_number "4"; exon_id "ENST00000378750.5-2_ENSG00000121680.11.4";
chr11	/dev/stdin	exon	45935867	45936019	.	-	.	gene_id "ENST00000378750.5-2_ENSG00000121680.11"; transcript_id "ENST00000378750.5-2_ENSG00000121680.11"; exon_number "5"; exon_id "ENST00000378750.5-2_ENSG00000121680.11.5";
chr11	/dev/stdin	CDS	45935867	45936019	.	-	0	gene_id "ENST00000378750.5-2_ENSG00000121680.11"; transcript_id "ENST00000378750.5-2_ENSG00000121680.11"; exon_number "5"; exon_id "ENST00000378750.5-2_ENSG00000121680.11.5";
chr11	/dev/stdin	exon	45936155	45936235	.	-	.	gene_id "ENST00000378750.5-2_ENSG00000121680.11"; transcript_id "ENST00000378750.5-2_ENSG00000121680.11"; exon_number "6"; exon_id "ENST00000378750.5-2_ENSG00000121680.11.6";
chr11	/dev/stdin	CDS	45936155	45936235	.	-	0	gene_id "ENST00000378750.5-2_ENSG00000121680.11"; transcript_id "ENST00000378750.5-2_ENSG00000121680.11"; exon_number "6"; exon_id "ENST00000378750.5-2_ENSG00000121680.11.6";
chr11	/dev/stdin	exon	45937019	45937119	.	-	.	gene_id "ENST00000378750.5-2_ENSG00000121680.11"; transcript_id "ENST00000378750.5-2_ENSG00000121680.11"; exon_number "7"; exon_id "ENST00000378750.5-2_ENSG00000121680.11.7";
chr11	/dev/stdin	CDS	45937019	45937119	.	-	2	gene_id "ENST00000378750.5-2_ENSG00000121680.11"; transcript_id "ENST00000378750.5-2_ENSG00000121680.11"; exon_number "7"; exon_id "ENST00000378750.5-2_ENSG00000121680.11.7";
chr11	/dev/stdin	exon	45937254	45937387	.	-	.	gene_id "ENST00000378750.5-2_ENSG00000121680.11"; transcript_id "ENST00000378750.5-2_ENSG00000121680.11"; exon_number "8"; exon_id "ENST00000378750.5-2_ENSG00000121680.11.8";
chr11	/dev/stdin	CDS	45937254	45937387	.	-	1	gene_id "ENST00000378750.5-2_ENSG00000121680.11"; transcript_id "ENST00000378750.5-2_ENSG00000121680.11"; exon_number "8"; exon_id "ENST00000378750.5-2_ENSG00000121680.11.8";
chr11	/dev/stdin	exon	45937778	45937854	.	-	.	gene_id "ENST00000378750.5-2_ENSG00000121680.11"; transcript_id "ENST00000378750.5-2_ENSG00000121680.11"; exon_number "9"; exon_id "ENST00000378750.5-2_ENSG00000121680.11.9";
chr11	/dev/stdin	CDS	45937778	45937854	.	-	0	gene_id "ENST00000378750.5-2_ENSG00000121680.11"; transcript_id "ENST00000378750.5-2_ENSG00000121680.11"; exon_number "9"; exon_id "ENST00000378750.5-2_ENSG00000121680.11.9";
chr11	/dev/stdin	exon	45939009	45939044	.	-	.	gene_id "ENST00000378750.5-2_ENSG00000121680.11"; transcript_id "ENST00000378750.5-2_ENSG00000121680.11"; exon_number "10"; exon_id "ENST00000378750.5-2_ENSG00000121680.11.10";
chr11	/dev/stdin	CDS	45939009	45939044	.	-	0	gene_id "ENST00000378750.5-2_ENSG00000121680.11"; transcript_id "ENST00000378750.5-2_ENSG00000121680.11"; exon_number "10"; exon_id "ENST00000378750.5-2_ENSG00000121680.11.10";
chr11	/dev/stdin	exon	45939251	45939376	.	-	.	gene_id "ENST00000378750.5-2_ENSG00000121680.11"; transcript_id "ENST00000378750.5-2_ENSG00000121680.11"; exon_number "11"; exon_id "ENST00000378750.5-2_ENSG00000121680.11.11";
chr11	/dev/stdin	CDS	45939251	45939376	.	-	0	gene_id "ENST00000378750.5-2_ENSG00000121680.11"; transcript_id "ENST00000378750.5-2_ENSG00000121680.11"; exon_number "11"; exon_id "ENST00000378750.5-2_ENSG00000121680.11.11";
chr11	/dev/stdin	start_codon	45939374	45939376	.	-	0	gene_id "ENST00000378750.5-2_ENSG00000121680.11"; transcript_id "ENST00000378750.5-2_ENSG00000121680.11"; exon_number "11"; exon_id "ENST00000378750.5-2_ENSG00000121680.11.11";
chr11	/dev/stdin	transcript	45931221	45939572	.	-	.	gene_id "ENST00000241041.3_ENSG00000121680.11"; transcript_id "ENST00000241041.3_ENSG00000121680.11";
chr11	/dev/stdin	exon	45931221	45931728	.	-	.	gene_id "ENST00000241041.3_ENSG00000121680.11"; transcript_id "ENST00000241041.3_ENSG00000121680.11"; exon_number "1"; exon_id "ENST00000241041.3_ENSG00000121680.11.1";
chr11	/dev/stdin	CDS	45931221	45931728	.	-	2	gene_id "ENST00000241041.3_ENSG00000121680.11"; transcript_id "ENST00000241041.3_ENSG00000121680.11"; exon_number "1"; exon_id "ENST00000241041.3_ENSG00000121680.11.1";
chr11	/dev/stdin	exon	45932449	45932513	.	-	.	gene_id "ENST00000241041.3_ENSG00000121680.11"; transcript_id "ENST00000241041.3_ENSG00000121680.11"; exon_number "2"; exon_id "ENST00000241041.3_ENSG00000121680.11.2";
chr11	/dev/stdin	CDS	45932449	45932513	.	-	1	gene_id "ENST00000241041.3_ENSG00000121680.11"; transcript_id "ENST00000241041.3_ENSG00000121680.11"; exon_number "2"; exon_id "ENST00000241041.3_ENSG00000121680.11.2";
chr11	/dev/stdin	exon	45935370	45935489	.	-	.	gene_id "ENST00000241041.3_ENSG00000121680.11"; transcript_id "ENST00000241041.3_ENSG00000121680.11"; exon_number "3"; exon_id "ENST00000241041.3_ENSG00000121680.11.3";
chr11	/dev/stdin	CDS	45935370	45935489	.	-	1	gene_id "ENST00000241041.3_ENSG00000121680.11"; transcript_id "ENST00000241041.3_ENSG00000121680.11"; exon_number "3"; exon_id "ENST00000241041.3_ENSG00000121680.11.3";
chr11	/dev/stdin	exon	45935682	45935754	.	-	.	gene_id "ENST00000241041.3_ENSG00000121680.11"; transcript_id "ENST00000241041.3_ENSG00000121680.11"; exon_number "4"; exon_id "ENST00000241041.3_ENSG00000121680.11.4";
chr11	/dev/stdin	CDS	45935682	45935754	.	-	2	gene_id "ENST00000241041.3_ENSG00000121680.11"; transcript_id "ENST00000241041.3_ENSG00000121680.11"; exon_number "4"; exon_id "ENST00000241041.3_ENSG00000121680.11.4";
chr11	/dev/stdin	exon	45935867	45936019	.	-	.	gene_id "ENST00000241041.3_ENSG00000121680.11"; transcript_id "ENST00000241041.3_ENSG00000121680.11"; exon_number "5"; exon_id "ENST00000241041.3_ENSG00000121680.11.5";
chr11	/dev/stdin	CDS	45935867	45936019	.	-	2	gene_id "ENST00000241041.3_ENSG00000121680.11"; transcript_id "ENST00000241041.3_ENSG00000121680.11"; exon_number "5"; exon_id "ENST00000241041.3_ENSG00000121680.11.5";
chr11	/dev/stdin	exon	45936155	45936235	.	-	.	gene_id "ENST00000241041.3_ENSG00000121680.11"; transcript_id "ENST00000241041.3_ENSG00000121680.11"; exon_number "6"; exon_id "ENST00000241041.3_ENSG00000121680.11.6";
chr11	/dev/stdin	CDS	45936155	45936235	.	-	2	gene_id "ENST00000241041.3_ENSG00000121680.11"; transcript_id "ENST00000241041.3_ENSG00000121680.11"; exon_number "6"; exon_id "ENST00000241041.3_ENSG00000121680.11.6";
chr11	/dev/stdin	exon	45937019	45937119	.	-	.	gene_id "ENST00000241041.3_ENSG00000121680.11"; transcript_id "ENST00000241041.3_ENSG00000121680.11"; exon_number "7"; exon_id "ENST00000241041.3_ENSG00000121680.11.7";
chr11	/dev/stdin	CDS	45937019	45937119	.	-	1	gene_id "ENST00000241041.3_ENSG00000121680.11"; transcript_id "ENST00000241041.3_ENSG00000121680.11"; exon_number "7"; exon_id "ENST00000241041.3_ENSG00000121680.11.7";
chr11	/dev/stdin	exon	45937254	45937387	.	-	.	gene_id "ENST00000241041.3_ENSG00000121680.11"; transcript_id "ENST00000241041.3_ENSG00000121680.11"; exon_number "8"; exon_id "ENST00000241041.3_ENSG00000121680.11.8";
chr11	/dev/stdin	CDS	45937254	45937387	.	-	0	gene_id "ENST00000241041.3_ENSG00000121680.11"; transcript_id "ENST00000241041.3_ENSG00000121680.11"; exon_number "8"; exon_id "ENST00000241041.3_ENSG00000121680.11.8";
chr11	/dev/stdin	exon	45937778	45937854	.	-	.	gene_id "ENST00000241041.3_ENSG00000121680.11"; transcript_id "ENST00000241041.3_ENSG00000121680.11"; exon_number "9"; exon_id "ENST00000241041.3_ENSG00000121680.11.9";
chr11	/dev/stdin	CDS	45937778	45937854	.	-	2	gene_id "ENST00000241041.3_ENSG00000121680.11"; transcript_id "ENST00000241041.3_ENSG00000121680.11"; exon_number "9"; exon_id "ENST00000241041.3_ENSG00000121680.11.9";
chr11	/dev/stdin	exon	45939009	45939044	.	-	.	gene_id "ENST00000241041.3_ENSG00000121680.11"; transcript_id "ENST00000241041.3_ENSG00000121680.11"; exon_number "10"; exon_id "ENST00000241041.3_ENSG00000121680.11.10";
chr11	/dev/stdin	CDS	45939009	45939044	.	-	2	gene_id "ENST00000241041.3_ENSG00000121680.11"; transcript_id "ENST00000241041.3_ENSG00000121680.11"; exon_number "10"; exon_id "ENST00000241041.3_ENSG00000121680.11.10";
chr11	/dev/stdin	exon	45939251	45939572	.	-	.	gene_id "ENST00000241041.3_ENSG00000121680.11"; transcript_id "ENST00000241041.3_ENSG00000121680.11"; exon_number "11"; exon_id "ENST00000241041.3_ENSG00000121680.11.11";
chr11	/dev/stdin	CDS	45939251	45939572	.	-	0	gene_id "ENST00000241041.3_ENSG00000121680.11"; transcript_id "ENST00000241041.3_ENSG00000121680.11"; exon_number "11"; exon_id "ENST00000241041.3_ENSG00000121680.11.11";
chr11	/dev/stdin	start_codon	45939570	45939572	.	-	0	gene_id "ENST00000241041.3_ENSG00000121680.11"; transcript_id "ENST00000241041.3_ENSG00000121680.11"; exon_number "11"; exon_id "ENST00000241041.3_ENSG00000121680.11.11";
chr11	/dev/stdin	transcript	45931722	45939572	.	-	.	gene_id "ca4e222d-367e-472c-b609-0a0e9fc3b530-1_ENSG00000121680.11"; transcript_id "ca4e222d-367e-472c-b609-0a0e9fc3b530-1_ENSG00000121680.11";
chr11	/dev/stdin	exon	45931722	45931863	.	-	.	gene_id "ca4e222d-367e-472c-b609-0a0e9fc3b530-1_ENSG00000121680.11"; transcript_id "ca4e222d-367e-472c-b609-0a0e9fc3b530-1_ENSG00000121680.11"; exon_number "1"; exon_id "ca4e222d-367e-472c-b609-0a0e9fc3b530-1_ENSG00000121680.11.1";
chr11	/dev/stdin	CDS	45931722	45931863	.	-	2	gene_id "ca4e222d-367e-472c-b609-0a0e9fc3b530-1_ENSG00000121680.11"; transcript_id "ca4e222d-367e-472c-b609-0a0e9fc3b530-1_ENSG00000121680.11"; exon_number "1"; exon_id "ca4e222d-367e-472c-b609-0a0e9fc3b530-1_ENSG00000121680.11.1";
chr11	/dev/stdin	exon	45932449	45932513	.	-	.	gene_id "ca4e222d-367e-472c-b609-0a0e9fc3b530-1_ENSG00000121680.11"; transcript_id "ca4e222d-367e-472c-b609-0a0e9fc3b530-1_ENSG00000121680.11"; exon_number "2"; exon_id "ca4e222d-367e-472c-b609-0a0e9fc3b530-1_ENSG00000121680.11.2";
chr11	/dev/stdin	CDS	45932449	45932513	.	-	1	gene_id "ca4e222d-367e-472c-b609-0a0e9fc3b530-1_ENSG00000121680.11"; transcript_id "ca4e222d-367e-472c-b609-0a0e9fc3b530-1_ENSG00000121680.11"; exon_number "2"; exon_id "ca4e222d-367e-472c-b609-0a0e9fc3b530-1_ENSG00000121680.11.2";
chr11	/dev/stdin	exon	45935370	45935489	.	-	.	gene_id "ca4e222d-367e-472c-b609-0a0e9fc3b530-1_ENSG00000121680.11"; transcript_id "ca4e222d-367e-472c-b609-0a0e9fc3b530-1_ENSG00000121680.11"; exon_number "3"; exon_id "ca4e222d-367e-472c-b609-0a0e9fc3b530-1_ENSG00000121680.11.3";
chr11	/dev/stdin	CDS	45935370	45935489	.	-	1	gene_id "ca4e222d-367e-472c-b609-0a0e9fc3b530-1_ENSG00000121680.11"; transcript_id "ca4e222d-367e-472c-b609-0a0e9fc3b530-1_ENSG00000121680.11"; exon_number "3"; exon_id "ca4e222d-367e-472c-b609-0a0e9fc3b530-1_ENSG00000121680.11.3";
chr11	/dev/stdin	exon	45935682	45935754	.	-	.	gene_id "ca4e222d-367e-472c-b609-0a0e9fc3b530-1_ENSG00000121680.11"; transcript_id "ca4e222d-367e-472c-b609-0a0e9fc3b530-1_ENSG00000121680.11"; exon_number "4"; exon_id "ca4e222d-367e-472c-b609-0a0e9fc3b530-1_ENSG00000121680.11.4";
chr11	/dev/stdin	CDS	45935682	45935754	.	-	2	gene_id "ca4e222d-367e-472c-b609-0a0e9fc3b530-1_ENSG00000121680.11"; transcript_id "ca4e222d-367e-472c-b609-0a0e9fc3b530-1_ENSG00000121680.11"; exon_number "4"; exon_id "ca4e222d-367e-472c-b609-0a0e9fc3b530-1_ENSG00000121680.11.4";
chr11	/dev/stdin	exon	45935867	45936019	.	-	.	gene_id "ca4e222d-367e-472c-b609-0a0e9fc3b530-1_ENSG00000121680.11"; transcript_id "ca4e222d-367e-472c-b609-0a0e9fc3b530-1_ENSG00000121680.11"; exon_number "5"; exon_id "ca4e222d-367e-472c-b609-0a0e9fc3b530-1_ENSG00000121680.11.5";
chr11	/dev/stdin	CDS	45935867	45936019	.	-	2	gene_id "ca4e222d-367e-472c-b609-0a0e9fc3b530-1_ENSG00000121680.11"; transcript_id "ca4e222d-367e-472c-b609-0a0e9fc3b530-1_ENSG00000121680.11"; exon_number "5"; exon_id "ca4e222d-367e-472c-b609-0a0e9fc3b530-1_ENSG00000121680.11.5";
chr11	/dev/stdin	exon	45936155	45936235	.	-	.	gene_id "ca4e222d-367e-472c-b609-0a0e9fc3b530-1_ENSG00000121680.11"; transcript_id "ca4e222d-367e-472c-b609-0a0e9fc3b530-1_ENSG00000121680.11"; exon_number "6"; exon_id "ca4e222d-367e-472c-b609-0a0e9fc3b530-1_ENSG00000121680.11.6";
chr11	/dev/stdin	CDS	45936155	45936235	.	-	2	gene_id "ca4e222d-367e-472c-b609-0a0e9fc3b530-1_ENSG00000121680.11"; transcript_id "ca4e222d-367e-472c-b609-0a0e9fc3b530-1_ENSG00000121680.11"; exon_number "6"; exon_id "ca4e222d-367e-472c-b609-0a0e9fc3b530-1_ENSG00000121680.11.6";
chr11	/dev/stdin	exon	45937019	45937119	.	-	.	gene_id "ca4e222d-367e-472c-b609-0a0e9fc3b530-1_ENSG00000121680.11"; transcript_id "ca4e222d-367e-472c-b609-0a0e9fc3b530-1_ENSG00000121680.11"; exon_number "7"; exon_id "ca4e222d-367e-472c-b609-0a0e9fc3b530-1_ENSG00000121680.11.7";
chr11	/dev/stdin	CDS	45937019	45937119	.	-	1	gene_id "ca4e222d-367e-472c-b609-0a0e9fc3b530-1_ENSG00000121680.11"; transcript_id "ca4e222d-367e-472c-b609-0a0e9fc3b530-1_ENSG00000121680.11"; exon_number "7"; exon_id "ca4e222d-367e-472c-b609-0a0e9fc3b530-1_ENSG00000121680.11.7";
chr11	/dev/stdin	exon	45937254	45937387	.	-	.	gene_id "ca4e222d-367e-472c-b609-0a0e9fc3b530-1_ENSG00000121680.11"; transcript_id "ca4e222d-367e-472c-b609-0a0e9fc3b530-1_ENSG00000121680.11"; exon_number "8"; exon_id "ca4e222d-367e-472c-b609-0a0e9fc3b530-1_ENSG00000121680.11.8";
chr11	/dev/stdin	CDS	45937254	45937387	.	-	0	gene_id "ca4e222d-367e-472c-b609-0a0e9fc3b530-1_ENSG00000121680.11"; transcript_id "ca4e222d-367e-472c-b609-0a0e9fc3b530-1_ENSG00000121680.11"; exon_number "8"; exon_id "ca4e222d-367e-472c-b609-0a0e9fc3b530-1_ENSG00000121680.11.8";
chr11	/dev/stdin	exon	45937778	45937854	.	-	.	gene_id "ca4e222d-367e-472c-b609-0a0e9fc3b530-1_ENSG00000121680.11"; transcript_id "ca4e222d-367e-472c-b609-0a0e9fc3b530-1_ENSG00000121680.11"; exon_number "9"; exon_id "ca4e222d-367e-472c-b609-0a0e9fc3b530-1_ENSG00000121680.11.9";
chr11	/dev/stdin	CDS	45937778	45937854	.	-	2	gene_id "ca4e222d-367e-472c-b609-0a0e9fc3b530-1_ENSG00000121680.11"; transcript_id "ca4e222d-367e-472c-b609-0a0e9fc3b530-1_ENSG00000121680.11"; exon_number "9"; exon_id "ca4e222d-367e-472c-b609-0a0e9fc3b530-1_ENSG00000121680.11.9";
chr11	/dev/stdin	exon	45939251	45939572	.	-	.	gene_id "ca4e222d-367e-472c-b609-0a0e9fc3b530-1_ENSG00000121680.11"; transcript_id "ca4e222d-367e-472c-b609-0a0e9fc3b530-1_ENSG00000121680.11"; exon_number "10"; exon_id "ca4e222d-367e-472c-b609-0a0e9fc3b530-1_ENSG00000121680.11.10";
chr11	/dev/stdin	CDS	45939251	45939572	.	-	0	gene_id "ca4e222d-367e-472c-b609-0a0e9fc3b530-1_ENSG00000121680.11"; transcript_id "ca4e222d-367e-472c-b609-0a0e9fc3b530-1_ENSG00000121680.11"; exon_number "10"; exon_id "ca4e222d-367e-472c-b609-0a0e9fc3b530-1_ENSG00000121680.11.10";
chr11	/dev/stdin	start_codon	45939570	45939572	.	-	0	gene_id "ca4e222d-367e-472c-b609-0a0e9fc3b530-1_ENSG00000121680.11"; transcript_id "ca4e222d-367e-472c-b609-0a0e9fc3b530-1_ENSG00000121680.11"; exon_number "10"; exon_id "ca4e222d-367e-472c-b609-0a0e9fc3b530-1_ENSG00000121680.11.10";
chr11	/dev/stdin	transcript	45931722	45939376	.	-	.	gene_id "afbfbf83-84de-477e-9e0c-2a5f696f4155_ENSG00000121680.11"; transcript_id "afbfbf83-84de-477e-9e0c-2a5f696f4155_ENSG00000121680.11";
chr11	/dev/stdin	exon	45931722	45931863	.	-	.	gene_id "afbfbf83-84de-477e-9e0c-2a5f696f4155_ENSG00000121680.11"; transcript_id "afbfbf83-84de-477e-9e0c-2a5f696f4155_ENSG00000121680.11"; exon_number "1"; exon_id "afbfbf83-84de-477e-9e0c-2a5f696f4155_ENSG00000121680.11.1";
chr11	/dev/stdin	CDS	45931722	45931863	.	-	0	gene_id "afbfbf83-84de-477e-9e0c-2a5f696f4155_ENSG00000121680.11"; transcript_id "afbfbf83-84de-477e-9e0c-2a5f696f4155_ENSG00000121680.11"; exon_number "1"; exon_id "afbfbf83-84de-477e-9e0c-2a5f696f4155_ENSG00000121680.11.1";
chr11	/dev/stdin	exon	45932449	45932513	.	-	.	gene_id "afbfbf83-84de-477e-9e0c-2a5f696f4155_ENSG00000121680.11"; transcript_id "afbfbf83-84de-477e-9e0c-2a5f696f4155_ENSG00000121680.11"; exon_number "2"; exon_id "afbfbf83-84de-477e-9e0c-2a5f696f4155_ENSG00000121680.11.2";
chr11	/dev/stdin	CDS	45932449	45932513	.	-	2	gene_id "afbfbf83-84de-477e-9e0c-2a5f696f4155_ENSG00000121680.11"; transcript_id "afbfbf83-84de-477e-9e0c-2a5f696f4155_ENSG00000121680.11"; exon_number "2"; exon_id "afbfbf83-84de-477e-9e0c-2a5f696f4155_ENSG00000121680.11.2";
chr11	/dev/stdin	exon	45935370	45935489	.	-	.	gene_id "afbfbf83-84de-477e-9e0c-2a5f696f4155_ENSG00000121680.11"; transcript_id "afbfbf83-84de-477e-9e0c-2a5f696f4155_ENSG00000121680.11"; exon_number "3"; exon_id "afbfbf83-84de-477e-9e0c-2a5f696f4155_ENSG00000121680.11.3";
chr11	/dev/stdin	CDS	45935370	45935489	.	-	2	gene_id "afbfbf83-84de-477e-9e0c-2a5f696f4155_ENSG00000121680.11"; transcript_id "afbfbf83-84de-477e-9e0c-2a5f696f4155_ENSG00000121680.11"; exon_number "3"; exon_id "afbfbf83-84de-477e-9e0c-2a5f696f4155_ENSG00000121680.11.3";
chr11	/dev/stdin	exon	45935682	45935754	.	-	.	gene_id "afbfbf83-84de-477e-9e0c-2a5f696f4155_ENSG00000121680.11"; transcript_id "afbfbf83-84de-477e-9e0c-2a5f696f4155_ENSG00000121680.11"; exon_number "4"; exon_id "afbfbf83-84de-477e-9e0c-2a5f696f4155_ENSG00000121680.11.4";
chr11	/dev/stdin	CDS	45935682	45935754	.	-	0	gene_id "afbfbf83-84de-477e-9e0c-2a5f696f4155_ENSG00000121680.11"; transcript_id "afbfbf83-84de-477e-9e0c-2a5f696f4155_ENSG00000121680.11"; exon_number "4"; exon_id "afbfbf83-84de-477e-9e0c-2a5f696f4155_ENSG00000121680.11.4";
chr11	/dev/stdin	exon	45935867	45936019	.	-	.	gene_id "afbfbf83-84de-477e-9e0c-2a5f696f4155_ENSG00000121680.11"; transcript_id "afbfbf83-84de-477e-9e0c-2a5f696f4155_ENSG00000121680.11"; exon_number "5"; exon_id "afbfbf83-84de-477e-9e0c-2a5f696f4155_ENSG00000121680.11.5";
chr11	/dev/stdin	CDS	45935867	45936019	.	-	0	gene_id "afbfbf83-84de-477e-9e0c-2a5f696f4155_ENSG00000121680.11"; transcript_id "afbfbf83-84de-477e-9e0c-2a5f696f4155_ENSG00000121680.11"; exon_number "5"; exon_id "afbfbf83-84de-477e-9e0c-2a5f696f4155_ENSG00000121680.11.5";
chr11	/dev/stdin	exon	45936155	45936235	.	-	.	gene_id "afbfbf83-84de-477e-9e0c-2a5f696f4155_ENSG00000121680.11"; transcript_id "afbfbf83-84de-477e-9e0c-2a5f696f4155_ENSG00000121680.11"; exon_number "6"; exon_id "afbfbf83-84de-477e-9e0c-2a5f696f4155_ENSG00000121680.11.6";
chr11	/dev/stdin	CDS	45936155	45936235	.	-	0	gene_id "afbfbf83-84de-477e-9e0c-2a5f696f4155_ENSG00000121680.11"; transcript_id "afbfbf83-84de-477e-9e0c-2a5f696f4155_ENSG00000121680.11"; exon_number "6"; exon_id "afbfbf83-84de-477e-9e0c-2a5f696f4155_ENSG00000121680.11.6";
chr11	/dev/stdin	exon	45937019	45937119	.	-	.	gene_id "afbfbf83-84de-477e-9e0c-2a5f696f4155_ENSG00000121680.11"; transcript_id "afbfbf83-84de-477e-9e0c-2a5f696f4155_ENSG00000121680.11"; exon_number "7"; exon_id "afbfbf83-84de-477e-9e0c-2a5f696f4155_ENSG00000121680.11.7";
chr11	/dev/stdin	CDS	45937019	45937119	.	-	2	gene_id "afbfbf83-84de-477e-9e0c-2a5f696f4155_ENSG00000121680.11"; transcript_id "afbfbf83-84de-477e-9e0c-2a5f696f4155_ENSG00000121680.11"; exon_number "7"; exon_id "afbfbf83-84de-477e-9e0c-2a5f696f4155_ENSG00000121680.11.7";
chr11	/dev/stdin	exon	45937254	45937387	.	-	.	gene_id "afbfbf83-84de-477e-9e0c-2a5f696f4155_ENSG00000121680.11"; transcript_id "afbfbf83-84de-477e-9e0c-2a5f696f4155_ENSG00000121680.11"; exon_number "8"; exon_id "afbfbf83-84de-477e-9e0c-2a5f696f4155_ENSG00000121680.11.8";
chr11	/dev/stdin	CDS	45937254	45937387	.	-	1	gene_id "afbfbf83-84de-477e-9e0c-2a5f696f4155_ENSG00000121680.11"; transcript_id "afbfbf83-84de-477e-9e0c-2a5f696f4155_ENSG00000121680.11"; exon_number "8"; exon_id "afbfbf83-84de-477e-9e0c-2a5f696f4155_ENSG00000121680.11.8";
chr11	/dev/stdin	exon	45937778	45937854	.	-	.	gene_id "afbfbf83-84de-477e-9e0c-2a5f696f4155_ENSG00000121680.11"; transcript_id "afbfbf83-84de-477e-9e0c-2a5f696f4155_ENSG00000121680.11"; exon_number "9"; exon_id "afbfbf83-84de-477e-9e0c-2a5f696f4155_ENSG00000121680.11.9";
chr11	/dev/stdin	CDS	45937778	45937854	.	-	0	gene_id "afbfbf83-84de-477e-9e0c-2a5f696f4155_ENSG00000121680.11"; transcript_id "afbfbf83-84de-477e-9e0c-2a5f696f4155_ENSG00000121680.11"; exon_number "9"; exon_id "afbfbf83-84de-477e-9e0c-2a5f696f4155_ENSG00000121680.11.9";
chr11	/dev/stdin	exon	45938525	45938692	.	-	.	gene_id "afbfbf83-84de-477e-9e0c-2a5f696f4155_ENSG00000121680.11"; transcript_id "afbfbf83-84de-477e-9e0c-2a5f696f4155_ENSG00000121680.11"; exon_number "10"; exon_id "afbfbf83-84de-477e-9e0c-2a5f696f4155_ENSG00000121680.11.10";
chr11	/dev/stdin	CDS	45938525	45938692	.	-	0	gene_id "afbfbf83-84de-477e-9e0c-2a5f696f4155_ENSG00000121680.11"; transcript_id "afbfbf83-84de-477e-9e0c-2a5f696f4155_ENSG00000121680.11"; exon_number "10"; exon_id "afbfbf83-84de-477e-9e0c-2a5f696f4155_ENSG00000121680.11.10";
chr11	/dev/stdin	exon	45939009	45939044	.	-	.	gene_id "afbfbf83-84de-477e-9e0c-2a5f696f4155_ENSG00000121680.11"; transcript_id "afbfbf83-84de-477e-9e0c-2a5f696f4155_ENSG00000121680.11"; exon_number "11"; exon_id "afbfbf83-84de-477e-9e0c-2a5f696f4155_ENSG00000121680.11.11";
chr11	/dev/stdin	CDS	45939009	45939044	.	-	0	gene_id "afbfbf83-84de-477e-9e0c-2a5f696f4155_ENSG00000121680.11"; transcript_id "afbfbf83-84de-477e-9e0c-2a5f696f4155_ENSG00000121680.11"; exon_number "11"; exon_id "afbfbf83-84de-477e-9e0c-2a5f696f4155_ENSG00000121680.11.11";
chr11	/dev/stdin	exon	45939251	45939376	.	-	.	gene_id "afbfbf83-84de-477e-9e0c-2a5f696f4155_ENSG00000121680.11"; transcript_id "afbfbf83-84de-477e-9e0c-2a5f696f4155_ENSG00000121680.11"; exon_number "12"; exon_id "afbfbf83-84de-477e-9e0c-2a5f696f4155_ENSG00000121680.11.12";
chr11	/dev/stdin	CDS	45939251	45939376	.	-	0	gene_id "afbfbf83-84de-477e-9e0c-2a5f696f4155_ENSG00000121680.11"; transcript_id "afbfbf83-84de-477e-9e0c-2a5f696f4155_ENSG00000121680.11"; exon_number "12"; exon_id "afbfbf83-84de-477e-9e0c-2a5f696f4155_ENSG00000121680.11.12";
chr11	/dev/stdin	start_codon	45939374	45939376	.	-	0	gene_id "afbfbf83-84de-477e-9e0c-2a5f696f4155_ENSG00000121680.11"; transcript_id "afbfbf83-84de-477e-9e0c-2a5f696f4155_ENSG00000121680.11"; exon_number "12"; exon_id "afbfbf83-84de-477e-9e0c-2a5f696f4155_ENSG00000121680.11.12";
chr11	/dev/stdin	transcript	45931722	45939376	.	-	.	gene_id "b41b6f2a-096c-418a-a0cd-6f13a73c20af_ENSG00000121680.11"; transcript_id "b41b6f2a-096c-418a-a0cd-6f13a73c20af_ENSG00000121680.11";
chr11	/dev/stdin	exon	45931722	45931863	.	-	.	gene_id "b41b6f2a-096c-418a-a0cd-6f13a73c20af_ENSG00000121680.11"; transcript_id "b41b6f2a-096c-418a-a0cd-6f13a73c20af_ENSG00000121680.11"; exon_number "1"; exon_id "b41b6f2a-096c-418a-a0cd-6f13a73c20af_ENSG00000121680.11.1";
chr11	/dev/stdin	CDS	45931722	45931863	.	-	2	gene_id "b41b6f2a-096c-418a-a0cd-6f13a73c20af_ENSG00000121680.11"; transcript_id "b41b6f2a-096c-418a-a0cd-6f13a73c20af_ENSG00000121680.11"; exon_number "1"; exon_id "b41b6f2a-096c-418a-a0cd-6f13a73c20af_ENSG00000121680.11.1";
chr11	/dev/stdin	exon	45932449	45932513	.	-	.	gene_id "b41b6f2a-096c-418a-a0cd-6f13a73c20af_ENSG00000121680.11"; transcript_id "b41b6f2a-096c-418a-a0cd-6f13a73c20af_ENSG00000121680.11"; exon_number "2"; exon_id "b41b6f2a-096c-418a-a0cd-6f13a73c20af_ENSG00000121680.11.2";
chr11	/dev/stdin	CDS	45932449	45932513	.	-	1	gene_id "b41b6f2a-096c-418a-a0cd-6f13a73c20af_ENSG00000121680.11"; transcript_id "b41b6f2a-096c-418a-a0cd-6f13a73c20af_ENSG00000121680.11"; exon_number "2"; exon_id "b41b6f2a-096c-418a-a0cd-6f13a73c20af_ENSG00000121680.11.2";
chr11	/dev/stdin	exon	45935370	45935489	.	-	.	gene_id "b41b6f2a-096c-418a-a0cd-6f13a73c20af_ENSG00000121680.11"; transcript_id "b41b6f2a-096c-418a-a0cd-6f13a73c20af_ENSG00000121680.11"; exon_number "3"; exon_id "b41b6f2a-096c-418a-a0cd-6f13a73c20af_ENSG00000121680.11.3";
chr11	/dev/stdin	CDS	45935370	45935489	.	-	1	gene_id "b41b6f2a-096c-418a-a0cd-6f13a73c20af_ENSG00000121680.11"; transcript_id "b41b6f2a-096c-418a-a0cd-6f13a73c20af_ENSG00000121680.11"; exon_number "3"; exon_id "b41b6f2a-096c-418a-a0cd-6f13a73c20af_ENSG00000121680.11.3";
chr11	/dev/stdin	exon	45935682	45935754	.	-	.	gene_id "b41b6f2a-096c-418a-a0cd-6f13a73c20af_ENSG00000121680.11"; transcript_id "b41b6f2a-096c-418a-a0cd-6f13a73c20af_ENSG00000121680.11"; exon_number "4"; exon_id "b41b6f2a-096c-418a-a0cd-6f13a73c20af_ENSG00000121680.11.4";
chr11	/dev/stdin	CDS	45935682	45935754	.	-	2	gene_id "b41b6f2a-096c-418a-a0cd-6f13a73c20af_ENSG00000121680.11"; transcript_id "b41b6f2a-096c-418a-a0cd-6f13a73c20af_ENSG00000121680.11"; exon_number "4"; exon_id "b41b6f2a-096c-418a-a0cd-6f13a73c20af_ENSG00000121680.11.4";
chr11	/dev/stdin	exon	45935867	45936019	.	-	.	gene_id "b41b6f2a-096c-418a-a0cd-6f13a73c20af_ENSG00000121680.11"; transcript_id "b41b6f2a-096c-418a-a0cd-6f13a73c20af_ENSG00000121680.11"; exon_number "5"; exon_id "b41b6f2a-096c-418a-a0cd-6f13a73c20af_ENSG00000121680.11.5";
chr11	/dev/stdin	CDS	45935867	45936019	.	-	2	gene_id "b41b6f2a-096c-418a-a0cd-6f13a73c20af_ENSG00000121680.11"; transcript_id "b41b6f2a-096c-418a-a0cd-6f13a73c20af_ENSG00000121680.11"; exon_number "5"; exon_id "b41b6f2a-096c-418a-a0cd-6f13a73c20af_ENSG00000121680.11.5";
chr11	/dev/stdin	exon	45936155	45936235	.	-	.	gene_id "b41b6f2a-096c-418a-a0cd-6f13a73c20af_ENSG00000121680.11"; transcript_id "b41b6f2a-096c-418a-a0cd-6f13a73c20af_ENSG00000121680.11"; exon_number "6"; exon_id "b41b6f2a-096c-418a-a0cd-6f13a73c20af_ENSG00000121680.11.6";
chr11	/dev/stdin	CDS	45936155	45936235	.	-	2	gene_id "b41b6f2a-096c-418a-a0cd-6f13a73c20af_ENSG00000121680.11"; transcript_id "b41b6f2a-096c-418a-a0cd-6f13a73c20af_ENSG00000121680.11"; exon_number "6"; exon_id "b41b6f2a-096c-418a-a0cd-6f13a73c20af_ENSG00000121680.11.6";
chr11	/dev/stdin	exon	45937019	45937119	.	-	.	gene_id "b41b6f2a-096c-418a-a0cd-6f13a73c20af_ENSG00000121680.11"; transcript_id "b41b6f2a-096c-418a-a0cd-6f13a73c20af_ENSG00000121680.11"; exon_number "7"; exon_id "b41b6f2a-096c-418a-a0cd-6f13a73c20af_ENSG00000121680.11.7";
chr11	/dev/stdin	CDS	45937019	45937119	.	-	1	gene_id "b41b6f2a-096c-418a-a0cd-6f13a73c20af_ENSG00000121680.11"; transcript_id "b41b6f2a-096c-418a-a0cd-6f13a73c20af_ENSG00000121680.11"; exon_number "7"; exon_id "b41b6f2a-096c-418a-a0cd-6f13a73c20af_ENSG00000121680.11.7";
chr11	/dev/stdin	exon	45937254	45937387	.	-	.	gene_id "b41b6f2a-096c-418a-a0cd-6f13a73c20af_ENSG00000121680.11"; transcript_id "b41b6f2a-096c-418a-a0cd-6f13a73c20af_ENSG00000121680.11"; exon_number "8"; exon_id "b41b6f2a-096c-418a-a0cd-6f13a73c20af_ENSG00000121680.11.8";
chr11	/dev/stdin	CDS	45937254	45937387	.	-	0	gene_id "b41b6f2a-096c-418a-a0cd-6f13a73c20af_ENSG00000121680.11"; transcript_id "b41b6f2a-096c-418a-a0cd-6f13a73c20af_ENSG00000121680.11"; exon_number "8"; exon_id "b41b6f2a-096c-418a-a0cd-6f13a73c20af_ENSG00000121680.11.8";
chr11	/dev/stdin	exon	45937778	45937854	.	-	.	gene_id "b41b6f2a-096c-418a-a0cd-6f13a73c20af_ENSG00000121680.11"; transcript_id "b41b6f2a-096c-418a-a0cd-6f13a73c20af_ENSG00000121680.11"; exon_number "9"; exon_id "b41b6f2a-096c-418a-a0cd-6f13a73c20af_ENSG00000121680.11.9";
chr11	/dev/stdin	CDS	45937778	45937854	.	-	2	gene_id "b41b6f2a-096c-418a-a0cd-6f13a73c20af_ENSG00000121680.11"; transcript_id "b41b6f2a-096c-418a-a0cd-6f13a73c20af_ENSG00000121680.11"; exon_number "9"; exon_id "b41b6f2a-096c-418a-a0cd-6f13a73c20af_ENSG00000121680.11.9";
chr11	/dev/stdin	exon	45939009	45939044	.	-	.	gene_id "b41b6f2a-096c-418a-a0cd-6f13a73c20af_ENSG00000121680.11"; transcript_id "b41b6f2a-096c-418a-a0cd-6f13a73c20af_ENSG00000121680.11"; exon_number "10"; exon_id "b41b6f2a-096c-418a-a0cd-6f13a73c20af_ENSG00000121680.11.10";
chr11	/dev/stdin	CDS	45939009	45939044	.	-	2	gene_id "b41b6f2a-096c-418a-a0cd-6f13a73c20af_ENSG00000121680.11"; transcript_id "b41b6f2a-096c-418a-a0cd-6f13a73c20af_ENSG00000121680.11"; exon_number "10"; exon_id "b41b6f2a-096c-418a-a0cd-6f13a73c20af_ENSG00000121680.11.10";
chr11	/dev/stdin	exon	45939325	45939376	.	-	.	gene_id "b41b6f2a-096c-418a-a0cd-6f13a73c20af_ENSG00000121680.11"; transcript_id "b41b6f2a-096c-418a-a0cd-6f13a73c20af_ENSG00000121680.11"; exon_number "11"; exon_id "b41b6f2a-096c-418a-a0cd-6f13a73c20af_ENSG00000121680.11.11";
chr11	/dev/stdin	CDS	45939325	45939376	.	-	0	gene_id "b41b6f2a-096c-418a-a0cd-6f13a73c20af_ENSG00000121680.11"; transcript_id "b41b6f2a-096c-418a-a0cd-6f13a73c20af_ENSG00000121680.11"; exon_number "11"; exon_id "b41b6f2a-096c-418a-a0cd-6f13a73c20af_ENSG00000121680.11.11";
chr11	/dev/stdin	start_codon	45939374	45939376	.	-	0	gene_id "b41b6f2a-096c-418a-a0cd-6f13a73c20af_ENSG00000121680.11"; transcript_id "b41b6f2a-096c-418a-a0cd-6f13a73c20af_ENSG00000121680.11"; exon_number "11"; exon_id "b41b6f2a-096c-418a-a0cd-6f13a73c20af_ENSG00000121680.11.11";
chr11	/dev/stdin	transcript	45931722	45939376	.	-	.	gene_id "7e2e1357-3853-4868-8bb3-b52e94b5c47f_ENSG00000121680.11"; transcript_id "7e2e1357-3853-4868-8bb3-b52e94b5c47f_ENSG00000121680.11";
chr11	/dev/stdin	exon	45931722	45931863	.	-	.	gene_id "7e2e1357-3853-4868-8bb3-b52e94b5c47f_ENSG00000121680.11"; transcript_id "7e2e1357-3853-4868-8bb3-b52e94b5c47f_ENSG00000121680.11"; exon_number "1"; exon_id "7e2e1357-3853-4868-8bb3-b52e94b5c47f_ENSG00000121680.11.1";
chr11	/dev/stdin	CDS	45931722	45931863	.	-	2	gene_id "7e2e1357-3853-4868-8bb3-b52e94b5c47f_ENSG00000121680.11"; transcript_id "7e2e1357-3853-4868-8bb3-b52e94b5c47f_ENSG00000121680.11"; exon_number "1"; exon_id "7e2e1357-3853-4868-8bb3-b52e94b5c47f_ENSG00000121680.11.1";
chr11	/dev/stdin	exon	45932449	45932513	.	-	.	gene_id "7e2e1357-3853-4868-8bb3-b52e94b5c47f_ENSG00000121680.11"; transcript_id "7e2e1357-3853-4868-8bb3-b52e94b5c47f_ENSG00000121680.11"; exon_number "2"; exon_id "7e2e1357-3853-4868-8bb3-b52e94b5c47f_ENSG00000121680.11.2";
chr11	/dev/stdin	CDS	45932449	45932513	.	-	1	gene_id "7e2e1357-3853-4868-8bb3-b52e94b5c47f_ENSG00000121680.11"; transcript_id "7e2e1357-3853-4868-8bb3-b52e94b5c47f_ENSG00000121680.11"; exon_number "2"; exon_id "7e2e1357-3853-4868-8bb3-b52e94b5c47f_ENSG00000121680.11.2";
chr11	/dev/stdin	exon	45935370	45935754	.	-	.	gene_id "7e2e1357-3853-4868-8bb3-b52e94b5c47f_ENSG00000121680.11"; transcript_id "7e2e1357-3853-4868-8bb3-b52e94b5c47f_ENSG00000121680.11"; exon_number "3"; exon_id "7e2e1357-3853-4868-8bb3-b52e94b5c47f_ENSG00000121680.11.3";
chr11	/dev/stdin	CDS	45935370	45935754	.	-	2	gene_id "7e2e1357-3853-4868-8bb3-b52e94b5c47f_ENSG00000121680.11"; transcript_id "7e2e1357-3853-4868-8bb3-b52e94b5c47f_ENSG00000121680.11"; exon_number "3"; exon_id "7e2e1357-3853-4868-8bb3-b52e94b5c47f_ENSG00000121680.11.3";
chr11	/dev/stdin	exon	45935867	45936019	.	-	.	gene_id "7e2e1357-3853-4868-8bb3-b52e94b5c47f_ENSG00000121680.11"; transcript_id "7e2e1357-3853-4868-8bb3-b52e94b5c47f_ENSG00000121680.11"; exon_number "4"; exon_id "7e2e1357-3853-4868-8bb3-b52e94b5c47f_ENSG00000121680.11.4";
chr11	/dev/stdin	CDS	45935867	45936019	.	-	2	gene_id "7e2e1357-3853-4868-8bb3-b52e94b5c47f_ENSG00000121680.11"; transcript_id "7e2e1357-3853-4868-8bb3-b52e94b5c47f_ENSG00000121680.11"; exon_number "4"; exon_id "7e2e1357-3853-4868-8bb3-b52e94b5c47f_ENSG00000121680.11.4";
chr11	/dev/stdin	exon	45936155	45936235	.	-	.	gene_id "7e2e1357-3853-4868-8bb3-b52e94b5c47f_ENSG00000121680.11"; transcript_id "7e2e1357-3853-4868-8bb3-b52e94b5c47f_ENSG00000121680.11"; exon_number "5"; exon_id "7e2e1357-3853-4868-8bb3-b52e94b5c47f_ENSG00000121680.11.5";
chr11	/dev/stdin	CDS	45936155	45936235	.	-	2	gene_id "7e2e1357-3853-4868-8bb3-b52e94b5c47f_ENSG00000121680.11"; transcript_id "7e2e1357-3853-4868-8bb3-b52e94b5c47f_ENSG00000121680.11"; exon_number "5"; exon_id "7e2e1357-3853-4868-8bb3-b52e94b5c47f_ENSG00000121680.11.5";
chr11	/dev/stdin	exon	45937019	45937119	.	-	.	gene_id "7e2e1357-3853-4868-8bb3-b52e94b5c47f_ENSG00000121680.11"; transcript_id "7e2e1357-3853-4868-8bb3-b52e94b5c47f_ENSG00000121680.11"; exon_number "6"; exon_id "7e2e1357-3853-4868-8bb3-b52e94b5c47f_ENSG00000121680.11.6";
chr11	/dev/stdin	CDS	45937019	45937119	.	-	1	gene_id "7e2e1357-3853-4868-8bb3-b52e94b5c47f_ENSG00000121680.11"; transcript_id "7e2e1357-3853-4868-8bb3-b52e94b5c47f_ENSG00000121680.11"; exon_number "6"; exon_id "7e2e1357-3853-4868-8bb3-b52e94b5c47f_ENSG00000121680.11.6";
chr11	/dev/stdin	exon	45937254	45937387	.	-	.	gene_id "7e2e1357-3853-4868-8bb3-b52e94b5c47f_ENSG00000121680.11"; transcript_id "7e2e1357-3853-4868-8bb3-b52e94b5c47f_ENSG00000121680.11"; exon_number "7"; exon_id "7e2e1357-3853-4868-8bb3-b52e94b5c47f_ENSG00000121680.11.7";
chr11	/dev/stdin	CDS	45937254	45937387	.	-	0	gene_id "7e2e1357-3853-4868-8bb3-b52e94b5c47f_ENSG00000121680.11"; transcript_id "7e2e1357-3853-4868-8bb3-b52e94b5c47f_ENSG00000121680.11"; exon_number "7"; exon_id "7e2e1357-3853-4868-8bb3-b52e94b5c47f_ENSG00000121680.11.7";
chr11	/dev/stdin	exon	45937778	45937854	.	-	.	gene_id "7e2e1357-3853-4868-8bb3-b52e94b5c47f_ENSG00000121680.11"; transcript_id "7e2e1357-3853-4868-8bb3-b52e94b5c47f_ENSG00000121680.11"; exon_number "8"; exon_id "7e2e1357-3853-4868-8bb3-b52e94b5c47f_ENSG00000121680.11.8";
chr11	/dev/stdin	CDS	45937778	45937854	.	-	2	gene_id "7e2e1357-3853-4868-8bb3-b52e94b5c47f_ENSG00000121680.11"; transcript_id "7e2e1357-3853-4868-8bb3-b52e94b5c47f_ENSG00000121680.11"; exon_number "8"; exon_id "7e2e1357-3853-4868-8bb3-b52e94b5c47f_ENSG00000121680.11.8";
chr11	/dev/stdin	exon	45939009	45939044	.	-	.	gene_id "7e2e1357-3853-4868-8bb3-b52e94b5c47f_ENSG00000121680.11"; transcript_id "7e2e1357-3853-4868-8bb3-b52e94b5c47f_ENSG00000121680.11"; exon_number "9"; exon_id "7e2e1357-3853-4868-8bb3-b52e94b5c47f_ENSG00000121680.11.9";
chr11	/dev/stdin	CDS	45939009	45939044	.	-	2	gene_id "7e2e1357-3853-4868-8bb3-b52e94b5c47f_ENSG00000121680.11"; transcript_id "7e2e1357-3853-4868-8bb3-b52e94b5c47f_ENSG00000121680.11"; exon_number "9"; exon_id "7e2e1357-3853-4868-8bb3-b52e94b5c47f_ENSG00000121680.11.9";
chr11	/dev/stdin	exon	45939325	45939376	.	-	.	gene_id "7e2e1357-3853-4868-8bb3-b52e94b5c47f_ENSG00000121680.11"; transcript_id "7e2e1357-3853-4868-8bb3-b52e94b5c47f_ENSG00000121680.11"; exon_number "10"; exon_id "7e2e1357-3853-4868-8bb3-b52e94b5c47f_ENSG00000121680.11.10";
chr11	/dev/stdin	CDS	45939325	45939376	.	-	0	gene_id "7e2e1357-3853-4868-8bb3-b52e94b5c47f_ENSG00000121680.11"; transcript_id "7e2e1357-3853-4868-8bb3-b52e94b5c47f_ENSG00000121680.11"; exon_number "10"; exon_id "7e2e1357-3853-4868-8bb3-b52e94b5c47f_ENSG00000121680.11.10";
chr11	/dev/stdin	start_codon	45939374	45939376	.	-	0	gene_id "7e2e1357-3853-4868-8bb3-b52e94b5c47f_ENSG00000121680.11"; transcript_id "7e2e1357-3853-4868-8bb3-b52e94b5c47f_ENSG00000121680.11"; exon_number "10"; exon_id "7e2e1357-3853-4868-8bb3-b52e94b5c47f_ENSG00000121680.11.10";
chr11	/dev/stdin	transcript	45931722	45939376	.	-	.	gene_id "794a17c5-20d3-4bb4-8735-3b9111a21a2c_ENSG00000121680.11"; transcript_id "794a17c5-20d3-4bb4-8735-3b9111a21a2c_ENSG00000121680.11";
chr11	/dev/stdin	exon	45931722	45931863	.	-	.	gene_id "794a17c5-20d3-4bb4-8735-3b9111a21a2c_ENSG00000121680.11"; transcript_id "794a17c5-20d3-4bb4-8735-3b9111a21a2c_ENSG00000121680.11"; exon_number "1"; exon_id "794a17c5-20d3-4bb4-8735-3b9111a21a2c_ENSG00000121680.11.1";
chr11	/dev/stdin	CDS	45931722	45931863	.	-	2	gene_id "794a17c5-20d3-4bb4-8735-3b9111a21a2c_ENSG00000121680.11"; transcript_id "794a17c5-20d3-4bb4-8735-3b9111a21a2c_ENSG00000121680.11"; exon_number "1"; exon_id "794a17c5-20d3-4bb4-8735-3b9111a21a2c_ENSG00000121680.11.1";
chr11	/dev/stdin	exon	45935370	45935489	.	-	.	gene_id "794a17c5-20d3-4bb4-8735-3b9111a21a2c_ENSG00000121680.11"; transcript_id "794a17c5-20d3-4bb4-8735-3b9111a21a2c_ENSG00000121680.11"; exon_number "2"; exon_id "794a17c5-20d3-4bb4-8735-3b9111a21a2c_ENSG00000121680.11.2";
chr11	/dev/stdin	CDS	45935370	45935489	.	-	2	gene_id "794a17c5-20d3-4bb4-8735-3b9111a21a2c_ENSG00000121680.11"; transcript_id "794a17c5-20d3-4bb4-8735-3b9111a21a2c_ENSG00000121680.11"; exon_number "2"; exon_id "794a17c5-20d3-4bb4-8735-3b9111a21a2c_ENSG00000121680.11.2";
chr11	/dev/stdin	exon	45935682	45935754	.	-	.	gene_id "794a17c5-20d3-4bb4-8735-3b9111a21a2c_ENSG00000121680.11"; transcript_id "794a17c5-20d3-4bb4-8735-3b9111a21a2c_ENSG00000121680.11"; exon_number "3"; exon_id "794a17c5-20d3-4bb4-8735-3b9111a21a2c_ENSG00000121680.11.3";
chr11	/dev/stdin	CDS	45935682	45935754	.	-	0	gene_id "794a17c5-20d3-4bb4-8735-3b9111a21a2c_ENSG00000121680.11"; transcript_id "794a17c5-20d3-4bb4-8735-3b9111a21a2c_ENSG00000121680.11"; exon_number "3"; exon_id "794a17c5-20d3-4bb4-8735-3b9111a21a2c_ENSG00000121680.11.3";
chr11	/dev/stdin	exon	45935867	45936019	.	-	.	gene_id "794a17c5-20d3-4bb4-8735-3b9111a21a2c_ENSG00000121680.11"; transcript_id "794a17c5-20d3-4bb4-8735-3b9111a21a2c_ENSG00000121680.11"; exon_number "4"; exon_id "794a17c5-20d3-4bb4-8735-3b9111a21a2c_ENSG00000121680.11.4";
chr11	/dev/stdin	CDS	45935867	45936019	.	-	0	gene_id "794a17c5-20d3-4bb4-8735-3b9111a21a2c_ENSG00000121680.11"; transcript_id "794a17c5-20d3-4bb4-8735-3b9111a21a2c_ENSG00000121680.11"; exon_number "4"; exon_id "794a17c5-20d3-4bb4-8735-3b9111a21a2c_ENSG00000121680.11.4";
chr11	/dev/stdin	exon	45936155	45936235	.	-	.	gene_id "794a17c5-20d3-4bb4-8735-3b9111a21a2c_ENSG00000121680.11"; transcript_id "794a17c5-20d3-4bb4-8735-3b9111a21a2c_ENSG00000121680.11"; exon_number "5"; exon_id "794a17c5-20d3-4bb4-8735-3b9111a21a2c_ENSG00000121680.11.5";
chr11	/dev/stdin	CDS	45936155	45936235	.	-	0	gene_id "794a17c5-20d3-4bb4-8735-3b9111a21a2c_ENSG00000121680.11"; transcript_id "794a17c5-20d3-4bb4-8735-3b9111a21a2c_ENSG00000121680.11"; exon_number "5"; exon_id "794a17c5-20d3-4bb4-8735-3b9111a21a2c_ENSG00000121680.11.5";
chr11	/dev/stdin	exon	45937019	45937119	.	-	.	gene_id "794a17c5-20d3-4bb4-8735-3b9111a21a2c_ENSG00000121680.11"; transcript_id "794a17c5-20d3-4bb4-8735-3b9111a21a2c_ENSG00000121680.11"; exon_number "6"; exon_id "794a17c5-20d3-4bb4-8735-3b9111a21a2c_ENSG00000121680.11.6";
chr11	/dev/stdin	CDS	45937019	45937119	.	-	2	gene_id "794a17c5-20d3-4bb4-8735-3b9111a21a2c_ENSG00000121680.11"; transcript_id "794a17c5-20d3-4bb4-8735-3b9111a21a2c_ENSG00000121680.11"; exon_number "6"; exon_id "794a17c5-20d3-4bb4-8735-3b9111a21a2c_ENSG00000121680.11.6";
chr11	/dev/stdin	exon	45937254	45937387	.	-	.	gene_id "794a17c5-20d3-4bb4-8735-3b9111a21a2c_ENSG00000121680.11"; transcript_id "794a17c5-20d3-4bb4-8735-3b9111a21a2c_ENSG00000121680.11"; exon_number "7"; exon_id "794a17c5-20d3-4bb4-8735-3b9111a21a2c_ENSG00000121680.11.7";
chr11	/dev/stdin	CDS	45937254	45937387	.	-	1	gene_id "794a17c5-20d3-4bb4-8735-3b9111a21a2c_ENSG00000121680.11"; transcript_id "794a17c5-20d3-4bb4-8735-3b9111a21a2c_ENSG00000121680.11"; exon_number "7"; exon_id "794a17c5-20d3-4bb4-8735-3b9111a21a2c_ENSG00000121680.11.7";
chr11	/dev/stdin	exon	45937778	45937854	.	-	.	gene_id "794a17c5-20d3-4bb4-8735-3b9111a21a2c_ENSG00000121680.11"; transcript_id "794a17c5-20d3-4bb4-8735-3b9111a21a2c_ENSG00000121680.11"; exon_number "8"; exon_id "794a17c5-20d3-4bb4-8735-3b9111a21a2c_ENSG00000121680.11.8";
chr11	/dev/stdin	CDS	45937778	45937854	.	-	0	gene_id "794a17c5-20d3-4bb4-8735-3b9111a21a2c_ENSG00000121680.11"; transcript_id "794a17c5-20d3-4bb4-8735-3b9111a21a2c_ENSG00000121680.11"; exon_number "8"; exon_id "794a17c5-20d3-4bb4-8735-3b9111a21a2c_ENSG00000121680.11.8";
chr11	/dev/stdin	exon	45939009	45939044	.	-	.	gene_id "794a17c5-20d3-4bb4-8735-3b9111a21a2c_ENSG00000121680.11"; transcript_id "794a17c5-20d3-4bb4-8735-3b9111a21a2c_ENSG00000121680.11"; exon_number "9"; exon_id "794a17c5-20d3-4bb4-8735-3b9111a21a2c_ENSG00000121680.11.9";
chr11	/dev/stdin	CDS	45939009	45939044	.	-	0	gene_id "794a17c5-20d3-4bb4-8735-3b9111a21a2c_ENSG00000121680.11"; transcript_id "794a17c5-20d3-4bb4-8735-3b9111a21a2c_ENSG00000121680.11"; exon_number "9"; exon_id "794a17c5-20d3-4bb4-8735-3b9111a21a2c_ENSG00000121680.11.9";
chr11	/dev/stdin	exon	45939251	45939376	.	-	.	gene_id "794a17c5-20d3-4bb4-8735-3b9111a21a2c_ENSG00000121680.11"; transcript_id "794a17c5-20d3-4bb4-8735-3b9111a21a2c_ENSG00000121680.11"; exon_number "10"; exon_id "794a17c5-20d3-4bb4-8735-3b9111a21a2c_ENSG00000121680.11.10";
chr11	/dev/stdin	CDS	45939251	45939376	.	-	0	gene_id "794a17c5-20d3-4bb4-8735-3b9111a21a2c_ENSG00000121680.11"; transcript_id "794a17c5-20d3-4bb4-8735-3b9111a21a2c_ENSG00000121680.11"; exon_number "10"; exon_id "794a17c5-20d3-4bb4-8735-3b9111a21a2c_ENSG00000121680.11.10";
chr11	/dev/stdin	start_codon	45939374	45939376	.	-	0	gene_id "794a17c5-20d3-4bb4-8735-3b9111a21a2c_ENSG00000121680.11"; transcript_id "794a17c5-20d3-4bb4-8735-3b9111a21a2c_ENSG00000121680.11"; exon_number "10"; exon_id "794a17c5-20d3-4bb4-8735-3b9111a21a2c_ENSG00000121680.11.10";
chr11	/dev/stdin	transcript	45931722	45939376	.	-	.	gene_id "f990d307-b45f-4054-a70b-dd5f146d7247_ENSG00000121680.11"; transcript_id "f990d307-b45f-4054-a70b-dd5f146d7247_ENSG00000121680.11";
chr11	/dev/stdin	exon	45931722	45931863	.	-	.	gene_id "f990d307-b45f-4054-a70b-dd5f146d7247_ENSG00000121680.11"; transcript_id "f990d307-b45f-4054-a70b-dd5f146d7247_ENSG00000121680.11"; exon_number "1"; exon_id "f990d307-b45f-4054-a70b-dd5f146d7247_ENSG00000121680.11.1";
chr11	/dev/stdin	CDS	45931725	45931863	.	-	1	gene_id "f990d307-b45f-4054-a70b-dd5f146d7247_ENSG00000121680.11"; transcript_id "f990d307-b45f-4054-a70b-dd5f146d7247_ENSG00000121680.11"; exon_number "1"; exon_id "f990d307-b45f-4054-a70b-dd5f146d7247_ENSG00000121680.11.1";
chr11	/dev/stdin	exon	45932449	45932513	.	-	.	gene_id "f990d307-b45f-4054-a70b-dd5f146d7247_ENSG00000121680.11"; transcript_id "f990d307-b45f-4054-a70b-dd5f146d7247_ENSG00000121680.11"; exon_number "2"; exon_id "f990d307-b45f-4054-a70b-dd5f146d7247_ENSG00000121680.11.2";
chr11	/dev/stdin	CDS	45932449	45932513	.	-	0	gene_id "f990d307-b45f-4054-a70b-dd5f146d7247_ENSG00000121680.11"; transcript_id "f990d307-b45f-4054-a70b-dd5f146d7247_ENSG00000121680.11"; exon_number "2"; exon_id "f990d307-b45f-4054-a70b-dd5f146d7247_ENSG00000121680.11.2";
chr11	/dev/stdin	exon	45935370	45935489	.	-	.	gene_id "f990d307-b45f-4054-a70b-dd5f146d7247_ENSG00000121680.11"; transcript_id "f990d307-b45f-4054-a70b-dd5f146d7247_ENSG00000121680.11"; exon_number "3"; exon_id "f990d307-b45f-4054-a70b-dd5f146d7247_ENSG00000121680.11.3";
chr11	/dev/stdin	CDS	45935370	45935489	.	-	0	gene_id "f990d307-b45f-4054-a70b-dd5f146d7247_ENSG00000121680.11"; transcript_id "f990d307-b45f-4054-a70b-dd5f146d7247_ENSG00000121680.11"; exon_number "3"; exon_id "f990d307-b45f-4054-a70b-dd5f146d7247_ENSG00000121680.11.3";
chr11	/dev/stdin	exon	45936155	45936235	.	-	.	gene_id "f990d307-b45f-4054-a70b-dd5f146d7247_ENSG00000121680.11"; transcript_id "f990d307-b45f-4054-a70b-dd5f146d7247_ENSG00000121680.11"; exon_number "4"; exon_id "f990d307-b45f-4054-a70b-dd5f146d7247_ENSG00000121680.11.4";
chr11	/dev/stdin	CDS	45936155	45936235	.	-	0	gene_id "f990d307-b45f-4054-a70b-dd5f146d7247_ENSG00000121680.11"; transcript_id "f990d307-b45f-4054-a70b-dd5f146d7247_ENSG00000121680.11"; exon_number "4"; exon_id "f990d307-b45f-4054-a70b-dd5f146d7247_ENSG00000121680.11.4";
chr11	/dev/stdin	exon	45937019	45937119	.	-	.	gene_id "f990d307-b45f-4054-a70b-dd5f146d7247_ENSG00000121680.11"; transcript_id "f990d307-b45f-4054-a70b-dd5f146d7247_ENSG00000121680.11"; exon_number "5"; exon_id "f990d307-b45f-4054-a70b-dd5f146d7247_ENSG00000121680.11.5";
chr11	/dev/stdin	CDS	45937019	45937119	.	-	2	gene_id "f990d307-b45f-4054-a70b-dd5f146d7247_ENSG00000121680.11"; transcript_id "f990d307-b45f-4054-a70b-dd5f146d7247_ENSG00000121680.11"; exon_number "5"; exon_id "f990d307-b45f-4054-a70b-dd5f146d7247_ENSG00000121680.11.5";
chr11	/dev/stdin	exon	45937254	45937387	.	-	.	gene_id "f990d307-b45f-4054-a70b-dd5f146d7247_ENSG00000121680.11"; transcript_id "f990d307-b45f-4054-a70b-dd5f146d7247_ENSG00000121680.11"; exon_number "6"; exon_id "f990d307-b45f-4054-a70b-dd5f146d7247_ENSG00000121680.11.6";
chr11	/dev/stdin	CDS	45937254	45937387	.	-	1	gene_id "f990d307-b45f-4054-a70b-dd5f146d7247_ENSG00000121680.11"; transcript_id "f990d307-b45f-4054-a70b-dd5f146d7247_ENSG00000121680.11"; exon_number "6"; exon_id "f990d307-b45f-4054-a70b-dd5f146d7247_ENSG00000121680.11.6";
chr11	/dev/stdin	exon	45937778	45937854	.	-	.	gene_id "f990d307-b45f-4054-a70b-dd5f146d7247_ENSG00000121680.11"; transcript_id "f990d307-b45f-4054-a70b-dd5f146d7247_ENSG00000121680.11"; exon_number "7"; exon_id "f990d307-b45f-4054-a70b-dd5f146d7247_ENSG00000121680.11.7";
chr11	/dev/stdin	CDS	45937778	45937854	.	-	0	gene_id "f990d307-b45f-4054-a70b-dd5f146d7247_ENSG00000121680.11"; transcript_id "f990d307-b45f-4054-a70b-dd5f146d7247_ENSG00000121680.11"; exon_number "7"; exon_id "f990d307-b45f-4054-a70b-dd5f146d7247_ENSG00000121680.11.7";
chr11	/dev/stdin	exon	45939009	45939044	.	-	.	gene_id "f990d307-b45f-4054-a70b-dd5f146d7247_ENSG00000121680.11"; transcript_id "f990d307-b45f-4054-a70b-dd5f146d7247_ENSG00000121680.11"; exon_number "8"; exon_id "f990d307-b45f-4054-a70b-dd5f146d7247_ENSG00000121680.11.8";
chr11	/dev/stdin	CDS	45939009	45939044	.	-	0	gene_id "f990d307-b45f-4054-a70b-dd5f146d7247_ENSG00000121680.11"; transcript_id "f990d307-b45f-4054-a70b-dd5f146d7247_ENSG00000121680.11"; exon_number "8"; exon_id "f990d307-b45f-4054-a70b-dd5f146d7247_ENSG00000121680.11.8";
chr11	/dev/stdin	exon	45939251	45939376	.	-	.	gene_id "f990d307-b45f-4054-a70b-dd5f146d7247_ENSG00000121680.11"; transcript_id "f990d307-b45f-4054-a70b-dd5f146d7247_ENSG00000121680.11"; exon_number "9"; exon_id "f990d307-b45f-4054-a70b-dd5f146d7247_ENSG00000121680.11.9";
chr11	/dev/stdin	CDS	45939251	45939376	.	-	0	gene_id "f990d307-b45f-4054-a70b-dd5f146d7247_ENSG00000121680.11"; transcript_id "f990d307-b45f-4054-a70b-dd5f146d7247_ENSG00000121680.11"; exon_number "9"; exon_id "f990d307-b45f-4054-a70b-dd5f146d7247_ENSG00000121680.11.9";
chr11	/dev/stdin	start_codon	45939374	45939376	.	-	0	gene_id "f990d307-b45f-4054-a70b-dd5f146d7247_ENSG00000121680.11"; transcript_id "f990d307-b45f-4054-a70b-dd5f146d7247_ENSG00000121680.11"; exon_number "9"; exon_id "f990d307-b45f-4054-a70b-dd5f146d7247_ENSG00000121680.11.9";
chr11	/dev/stdin	stop_codon	45931722	45931724	.	-	0	gene_id "f990d307-b45f-4054-a70b-dd5f146d7247_ENSG00000121680.11"; transcript_id "f990d307-b45f-4054-a70b-dd5f146d7247_ENSG00000121680.11"; exon_number "1"; exon_id "f990d307-b45f-4054-a70b-dd5f146d7247_ENSG00000121680.11.1";
chr11	/dev/stdin	transcript	45935397	45939572	.	-	.	gene_id "b1bcf40b-4f19-481a-aa5d-9fcbd03f974f_ENSG00000121680.11"; transcript_id "b1bcf40b-4f19-481a-aa5d-9fcbd03f974f_ENSG00000121680.11";
chr11	/dev/stdin	exon	45935397	45935489	.	-	.	gene_id "b1bcf40b-4f19-481a-aa5d-9fcbd03f974f_ENSG00000121680.11"; transcript_id "b1bcf40b-4f19-481a-aa5d-9fcbd03f974f_ENSG00000121680.11"; exon_number "1"; exon_id "b1bcf40b-4f19-481a-aa5d-9fcbd03f974f_ENSG00000121680.11.1";
chr11	/dev/stdin	CDS	45935400	45935489	.	-	0	gene_id "b1bcf40b-4f19-481a-aa5d-9fcbd03f974f_ENSG00000121680.11"; transcript_id "b1bcf40b-4f19-481a-aa5d-9fcbd03f974f_ENSG00000121680.11"; exon_number "1"; exon_id "b1bcf40b-4f19-481a-aa5d-9fcbd03f974f_ENSG00000121680.11.1";
chr11	/dev/stdin	exon	45935682	45935754	.	-	.	gene_id "b1bcf40b-4f19-481a-aa5d-9fcbd03f974f_ENSG00000121680.11"; transcript_id "b1bcf40b-4f19-481a-aa5d-9fcbd03f974f_ENSG00000121680.11"; exon_number "2"; exon_id "b1bcf40b-4f19-481a-aa5d-9fcbd03f974f_ENSG00000121680.11.2";
chr11	/dev/stdin	CDS	45935682	45935754	.	-	1	gene_id "b1bcf40b-4f19-481a-aa5d-9fcbd03f974f_ENSG00000121680.11"; transcript_id "b1bcf40b-4f19-481a-aa5d-9fcbd03f974f_ENSG00000121680.11"; exon_number "2"; exon_id "b1bcf40b-4f19-481a-aa5d-9fcbd03f974f_ENSG00000121680.11.2";
chr11	/dev/stdin	exon	45935867	45936019	.	-	.	gene_id "b1bcf40b-4f19-481a-aa5d-9fcbd03f974f_ENSG00000121680.11"; transcript_id "b1bcf40b-4f19-481a-aa5d-9fcbd03f974f_ENSG00000121680.11"; exon_number "3"; exon_id "b1bcf40b-4f19-481a-aa5d-9fcbd03f974f_ENSG00000121680.11.3";
chr11	/dev/stdin	CDS	45935867	45936019	.	-	1	gene_id "b1bcf40b-4f19-481a-aa5d-9fcbd03f974f_ENSG00000121680.11"; transcript_id "b1bcf40b-4f19-481a-aa5d-9fcbd03f974f_ENSG00000121680.11"; exon_number "3"; exon_id "b1bcf40b-4f19-481a-aa5d-9fcbd03f974f_ENSG00000121680.11.3";
chr11	/dev/stdin	exon	45936155	45936235	.	-	.	gene_id "b1bcf40b-4f19-481a-aa5d-9fcbd03f974f_ENSG00000121680.11"; transcript_id "b1bcf40b-4f19-481a-aa5d-9fcbd03f974f_ENSG00000121680.11"; exon_number "4"; exon_id "b1bcf40b-4f19-481a-aa5d-9fcbd03f974f_ENSG00000121680.11.4";
chr11	/dev/stdin	CDS	45936155	45936235	.	-	1	gene_id "b1bcf40b-4f19-481a-aa5d-9fcbd03f974f_ENSG00000121680.11"; transcript_id "b1bcf40b-4f19-481a-aa5d-9fcbd03f974f_ENSG00000121680.11"; exon_number "4"; exon_id "b1bcf40b-4f19-481a-aa5d-9fcbd03f974f_ENSG00000121680.11.4";
chr11	/dev/stdin	exon	45937019	45937119	.	-	.	gene_id "b1bcf40b-4f19-481a-aa5d-9fcbd03f974f_ENSG00000121680.11"; transcript_id "b1bcf40b-4f19-481a-aa5d-9fcbd03f974f_ENSG00000121680.11"; exon_number "5"; exon_id "b1bcf40b-4f19-481a-aa5d-9fcbd03f974f_ENSG00000121680.11.5";
chr11	/dev/stdin	CDS	45937019	45937119	.	-	0	gene_id "b1bcf40b-4f19-481a-aa5d-9fcbd03f974f_ENSG00000121680.11"; transcript_id "b1bcf40b-4f19-481a-aa5d-9fcbd03f974f_ENSG00000121680.11"; exon_number "5"; exon_id "b1bcf40b-4f19-481a-aa5d-9fcbd03f974f_ENSG00000121680.11.5";
chr11	/dev/stdin	exon	45937254	45937387	.	-	.	gene_id "b1bcf40b-4f19-481a-aa5d-9fcbd03f974f_ENSG00000121680.11"; transcript_id "b1bcf40b-4f19-481a-aa5d-9fcbd03f974f_ENSG00000121680.11"; exon_number "6"; exon_id "b1bcf40b-4f19-481a-aa5d-9fcbd03f974f_ENSG00000121680.11.6";
chr11	/dev/stdin	CDS	45937254	45937387	.	-	2	gene_id "b1bcf40b-4f19-481a-aa5d-9fcbd03f974f_ENSG00000121680.11"; transcript_id "b1bcf40b-4f19-481a-aa5d-9fcbd03f974f_ENSG00000121680.11"; exon_number "6"; exon_id "b1bcf40b-4f19-481a-aa5d-9fcbd03f974f_ENSG00000121680.11.6";
chr11	/dev/stdin	exon	45937778	45937854	.	-	.	gene_id "b1bcf40b-4f19-481a-aa5d-9fcbd03f974f_ENSG00000121680.11"; transcript_id "b1bcf40b-4f19-481a-aa5d-9fcbd03f974f_ENSG00000121680.11"; exon_number "7"; exon_id "b1bcf40b-4f19-481a-aa5d-9fcbd03f974f_ENSG00000121680.11.7";
chr11	/dev/stdin	CDS	45937778	45937854	.	-	1	gene_id "b1bcf40b-4f19-481a-aa5d-9fcbd03f974f_ENSG00000121680.11"; transcript_id "b1bcf40b-4f19-481a-aa5d-9fcbd03f974f_ENSG00000121680.11"; exon_number "7"; exon_id "b1bcf40b-4f19-481a-aa5d-9fcbd03f974f_ENSG00000121680.11.7";
chr11	/dev/stdin	exon	45939009	45939044	.	-	.	gene_id "b1bcf40b-4f19-481a-aa5d-9fcbd03f974f_ENSG00000121680.11"; transcript_id "b1bcf40b-4f19-481a-aa5d-9fcbd03f974f_ENSG00000121680.11"; exon_number "8"; exon_id "b1bcf40b-4f19-481a-aa5d-9fcbd03f974f_ENSG00000121680.11.8";
chr11	/dev/stdin	CDS	45939009	45939044	.	-	1	gene_id "b1bcf40b-4f19-481a-aa5d-9fcbd03f974f_ENSG00000121680.11"; transcript_id "b1bcf40b-4f19-481a-aa5d-9fcbd03f974f_ENSG00000121680.11"; exon_number "8"; exon_id "b1bcf40b-4f19-481a-aa5d-9fcbd03f974f_ENSG00000121680.11.8";
chr11	/dev/stdin	exon	45939325	45939572	.	-	.	gene_id "b1bcf40b-4f19-481a-aa5d-9fcbd03f974f_ENSG00000121680.11"; transcript_id "b1bcf40b-4f19-481a-aa5d-9fcbd03f974f_ENSG00000121680.11"; exon_number "9"; exon_id "b1bcf40b-4f19-481a-aa5d-9fcbd03f974f_ENSG00000121680.11.9";
chr11	/dev/stdin	CDS	45939325	45939572	.	-	0	gene_id "b1bcf40b-4f19-481a-aa5d-9fcbd03f974f_ENSG00000121680.11"; transcript_id "b1bcf40b-4f19-481a-aa5d-9fcbd03f974f_ENSG00000121680.11"; exon_number "9"; exon_id "b1bcf40b-4f19-481a-aa5d-9fcbd03f974f_ENSG00000121680.11.9";
chr11	/dev/stdin	start_codon	45939570	45939572	.	-	0	gene_id "b1bcf40b-4f19-481a-aa5d-9fcbd03f974f_ENSG00000121680.11"; transcript_id "b1bcf40b-4f19-481a-aa5d-9fcbd03f974f_ENSG00000121680.11"; exon_number "9"; exon_id "b1bcf40b-4f19-481a-aa5d-9fcbd03f974f_ENSG00000121680.11.9";
chr11	/dev/stdin	stop_codon	45935397	45935399	.	-	0	gene_id "b1bcf40b-4f19-481a-aa5d-9fcbd03f974f_ENSG00000121680.11"; transcript_id "b1bcf40b-4f19-481a-aa5d-9fcbd03f974f_ENSG00000121680.11"; exon_number "1"; exon_id "b1bcf40b-4f19-481a-aa5d-9fcbd03f974f_ENSG00000121680.11.1";
chr11	/dev/stdin	transcript	45954118	45967420	.	-	.	gene_id "155255bb-7ce2-4e57-a5b7-2dd807b53a48_ENSG00000135365.11"; transcript_id "155255bb-7ce2-4e57-a5b7-2dd807b53a48_ENSG00000135365.11";
chr11	/dev/stdin	exon	45954118	45955776	.	-	.	gene_id "155255bb-7ce2-4e57-a5b7-2dd807b53a48_ENSG00000135365.11"; transcript_id "155255bb-7ce2-4e57-a5b7-2dd807b53a48_ENSG00000135365.11"; exon_number "1"; exon_id "155255bb-7ce2-4e57-a5b7-2dd807b53a48_ENSG00000135365.11.1";
chr11	/dev/stdin	CDS	45954121	45955776	.	-	0	gene_id "155255bb-7ce2-4e57-a5b7-2dd807b53a48_ENSG00000135365.11"; transcript_id "155255bb-7ce2-4e57-a5b7-2dd807b53a48_ENSG00000135365.11"; exon_number "1"; exon_id "155255bb-7ce2-4e57-a5b7-2dd807b53a48_ENSG00000135365.11.1";
chr11	/dev/stdin	exon	45956672	45956797	.	-	.	gene_id "155255bb-7ce2-4e57-a5b7-2dd807b53a48_ENSG00000135365.11"; transcript_id "155255bb-7ce2-4e57-a5b7-2dd807b53a48_ENSG00000135365.11"; exon_number "2"; exon_id "155255bb-7ce2-4e57-a5b7-2dd807b53a48_ENSG00000135365.11.2";
chr11	/dev/stdin	CDS	45956672	45956797	.	-	0	gene_id "155255bb-7ce2-4e57-a5b7-2dd807b53a48_ENSG00000135365.11"; transcript_id "155255bb-7ce2-4e57-a5b7-2dd807b53a48_ENSG00000135365.11"; exon_number "2"; exon_id "155255bb-7ce2-4e57-a5b7-2dd807b53a48_ENSG00000135365.11.2";
chr11	/dev/stdin	exon	45957187	45957290	.	-	.	gene_id "155255bb-7ce2-4e57-a5b7-2dd807b53a48_ENSG00000135365.11"; transcript_id "155255bb-7ce2-4e57-a5b7-2dd807b53a48_ENSG00000135365.11"; exon_number "3"; exon_id "155255bb-7ce2-4e57-a5b7-2dd807b53a48_ENSG00000135365.11.3";
chr11	/dev/stdin	CDS	45957187	45957290	.	-	2	gene_id "155255bb-7ce2-4e57-a5b7-2dd807b53a48_ENSG00000135365.11"; transcript_id "155255bb-7ce2-4e57-a5b7-2dd807b53a48_ENSG00000135365.11"; exon_number "3"; exon_id "155255bb-7ce2-4e57-a5b7-2dd807b53a48_ENSG00000135365.11.3";
chr11	/dev/stdin	exon	45958045	45958120	.	-	.	gene_id "155255bb-7ce2-4e57-a5b7-2dd807b53a48_ENSG00000135365.11"; transcript_id "155255bb-7ce2-4e57-a5b7-2dd807b53a48_ENSG00000135365.11"; exon_number "4"; exon_id "155255bb-7ce2-4e57-a5b7-2dd807b53a48_ENSG00000135365.11.4";
chr11	/dev/stdin	CDS	45958045	45958120	.	-	0	gene_id "155255bb-7ce2-4e57-a5b7-2dd807b53a48_ENSG00000135365.11"; transcript_id "155255bb-7ce2-4e57-a5b7-2dd807b53a48_ENSG00000135365.11"; exon_number "4"; exon_id "155255bb-7ce2-4e57-a5b7-2dd807b53a48_ENSG00000135365.11.4";
chr11	/dev/stdin	exon	45959708	45959863	.	-	.	gene_id "155255bb-7ce2-4e57-a5b7-2dd807b53a48_ENSG00000135365.11"; transcript_id "155255bb-7ce2-4e57-a5b7-2dd807b53a48_ENSG00000135365.11"; exon_number "5"; exon_id "155255bb-7ce2-4e57-a5b7-2dd807b53a48_ENSG00000135365.11.5";
chr11	/dev/stdin	CDS	45959708	45959863	.	-	0	gene_id "155255bb-7ce2-4e57-a5b7-2dd807b53a48_ENSG00000135365.11"; transcript_id "155255bb-7ce2-4e57-a5b7-2dd807b53a48_ENSG00000135365.11"; exon_number "5"; exon_id "155255bb-7ce2-4e57-a5b7-2dd807b53a48_ENSG00000135365.11.5";
chr11	/dev/stdin	exon	45967391	45967420	.	-	.	gene_id "155255bb-7ce2-4e57-a5b7-2dd807b53a48_ENSG00000135365.11"; transcript_id "155255bb-7ce2-4e57-a5b7-2dd807b53a48_ENSG00000135365.11"; exon_number "6"; exon_id "155255bb-7ce2-4e57-a5b7-2dd807b53a48_ENSG00000135365.11.6";
chr11	/dev/stdin	CDS	45967391	45967420	.	-	0	gene_id "155255bb-7ce2-4e57-a5b7-2dd807b53a48_ENSG00000135365.11"; transcript_id "155255bb-7ce2-4e57-a5b7-2dd807b53a48_ENSG00000135365.11"; exon_number "6"; exon_id "155255bb-7ce2-4e57-a5b7-2dd807b53a48_ENSG00000135365.11.6";
chr11	/dev/stdin	start_codon	45967418	45967420	.	-	0	gene_id "155255bb-7ce2-4e57-a5b7-2dd807b53a48_ENSG00000135365.11"; transcript_id "155255bb-7ce2-4e57-a5b7-2dd807b53a48_ENSG00000135365.11"; exon_number "6"; exon_id "155255bb-7ce2-4e57-a5b7-2dd807b53a48_ENSG00000135365.11.6";
chr11	/dev/stdin	stop_codon	45954118	45954120	.	-	0	gene_id "155255bb-7ce2-4e57-a5b7-2dd807b53a48_ENSG00000135365.11"; transcript_id "155255bb-7ce2-4e57-a5b7-2dd807b53a48_ENSG00000135365.11"; exon_number "1"; exon_id "155255bb-7ce2-4e57-a5b7-2dd807b53a48_ENSG00000135365.11.1";
chr11	/dev/stdin	transcript	45956677	46142598	.	-	.	gene_id "4f008af7-515b-4bea-b04a-e4d28d43d7dd_ENSG00000135365.11"; transcript_id "4f008af7-515b-4bea-b04a-e4d28d43d7dd_ENSG00000135365.11";
chr11	/dev/stdin	exon	45956677	45956708	.	-	.	gene_id "4f008af7-515b-4bea-b04a-e4d28d43d7dd_ENSG00000135365.11"; transcript_id "4f008af7-515b-4bea-b04a-e4d28d43d7dd_ENSG00000135365.11"; exon_number "1"; exon_id "4f008af7-515b-4bea-b04a-e4d28d43d7dd_ENSG00000135365.11.1";
chr11	/dev/stdin	CDS	45956677	45956708	.	-	0	gene_id "4f008af7-515b-4bea-b04a-e4d28d43d7dd_ENSG00000135365.11"; transcript_id "4f008af7-515b-4bea-b04a-e4d28d43d7dd_ENSG00000135365.11"; exon_number "1"; exon_id "4f008af7-515b-4bea-b04a-e4d28d43d7dd_ENSG00000135365.11.1";
chr11	/dev/stdin	exon	45957187	45957290	.	-	.	gene_id "4f008af7-515b-4bea-b04a-e4d28d43d7dd_ENSG00000135365.11"; transcript_id "4f008af7-515b-4bea-b04a-e4d28d43d7dd_ENSG00000135365.11"; exon_number "2"; exon_id "4f008af7-515b-4bea-b04a-e4d28d43d7dd_ENSG00000135365.11.2";
chr11	/dev/stdin	CDS	45957187	45957290	.	-	2	gene_id "4f008af7-515b-4bea-b04a-e4d28d43d7dd_ENSG00000135365.11"; transcript_id "4f008af7-515b-4bea-b04a-e4d28d43d7dd_ENSG00000135365.11"; exon_number "2"; exon_id "4f008af7-515b-4bea-b04a-e4d28d43d7dd_ENSG00000135365.11.2";
chr11	/dev/stdin	exon	45958045	45958120	.	-	.	gene_id "4f008af7-515b-4bea-b04a-e4d28d43d7dd_ENSG00000135365.11"; transcript_id "4f008af7-515b-4bea-b04a-e4d28d43d7dd_ENSG00000135365.11"; exon_number "3"; exon_id "4f008af7-515b-4bea-b04a-e4d28d43d7dd_ENSG00000135365.11.3";
chr11	/dev/stdin	CDS	45958045	45958120	.	-	0	gene_id "4f008af7-515b-4bea-b04a-e4d28d43d7dd_ENSG00000135365.11"; transcript_id "4f008af7-515b-4bea-b04a-e4d28d43d7dd_ENSG00000135365.11"; exon_number "3"; exon_id "4f008af7-515b-4bea-b04a-e4d28d43d7dd_ENSG00000135365.11.3";
chr11	/dev/stdin	exon	45959708	45959863	.	-	.	gene_id "4f008af7-515b-4bea-b04a-e4d28d43d7dd_ENSG00000135365.11"; transcript_id "4f008af7-515b-4bea-b04a-e4d28d43d7dd_ENSG00000135365.11"; exon_number "4"; exon_id "4f008af7-515b-4bea-b04a-e4d28d43d7dd_ENSG00000135365.11.4";
chr11	/dev/stdin	CDS	45959708	45959863	.	-	0	gene_id "4f008af7-515b-4bea-b04a-e4d28d43d7dd_ENSG00000135365.11"; transcript_id "4f008af7-515b-4bea-b04a-e4d28d43d7dd_ENSG00000135365.11"; exon_number "4"; exon_id "4f008af7-515b-4bea-b04a-e4d28d43d7dd_ENSG00000135365.11.4";
chr11	/dev/stdin	exon	45967391	45967554	.	-	.	gene_id "4f008af7-515b-4bea-b04a-e4d28d43d7dd_ENSG00000135365.11"; transcript_id "4f008af7-515b-4bea-b04a-e4d28d43d7dd_ENSG00000135365.11"; exon_number "5"; exon_id "4f008af7-515b-4bea-b04a-e4d28d43d7dd_ENSG00000135365.11.5";
chr11	/dev/stdin	CDS	45967391	45967554	.	-	2	gene_id "4f008af7-515b-4bea-b04a-e4d28d43d7dd_ENSG00000135365.11"; transcript_id "4f008af7-515b-4bea-b04a-e4d28d43d7dd_ENSG00000135365.11"; exon_number "5"; exon_id "4f008af7-515b-4bea-b04a-e4d28d43d7dd_ENSG00000135365.11.5";
chr11	/dev/stdin	exon	45970437	45970497	.	-	.	gene_id "4f008af7-515b-4bea-b04a-e4d28d43d7dd_ENSG00000135365.11"; transcript_id "4f008af7-515b-4bea-b04a-e4d28d43d7dd_ENSG00000135365.11"; exon_number "6"; exon_id "4f008af7-515b-4bea-b04a-e4d28d43d7dd_ENSG00000135365.11.6";
chr11	/dev/stdin	CDS	45970437	45970497	.	-	0	gene_id "4f008af7-515b-4bea-b04a-e4d28d43d7dd_ENSG00000135365.11"; transcript_id "4f008af7-515b-4bea-b04a-e4d28d43d7dd_ENSG00000135365.11"; exon_number "6"; exon_id "4f008af7-515b-4bea-b04a-e4d28d43d7dd_ENSG00000135365.11.6";
chr11	/dev/stdin	exon	45970953	45971032	.	-	.	gene_id "4f008af7-515b-4bea-b04a-e4d28d43d7dd_ENSG00000135365.11"; transcript_id "4f008af7-515b-4bea-b04a-e4d28d43d7dd_ENSG00000135365.11"; exon_number "7"; exon_id "4f008af7-515b-4bea-b04a-e4d28d43d7dd_ENSG00000135365.11.7";
chr11	/dev/stdin	CDS	45970953	45971032	.	-	2	gene_id "4f008af7-515b-4bea-b04a-e4d28d43d7dd_ENSG00000135365.11"; transcript_id "4f008af7-515b-4bea-b04a-e4d28d43d7dd_ENSG00000135365.11"; exon_number "7"; exon_id "4f008af7-515b-4bea-b04a-e4d28d43d7dd_ENSG00000135365.11.7";
chr11	/dev/stdin	exon	45971757	45971808	.	-	.	gene_id "4f008af7-515b-4bea-b04a-e4d28d43d7dd_ENSG00000135365.11"; transcript_id "4f008af7-515b-4bea-b04a-e4d28d43d7dd_ENSG00000135365.11"; exon_number "8"; exon_id "4f008af7-515b-4bea-b04a-e4d28d43d7dd_ENSG00000135365.11.8";
chr11	/dev/stdin	CDS	45971757	45971808	.	-	0	gene_id "4f008af7-515b-4bea-b04a-e4d28d43d7dd_ENSG00000135365.11"; transcript_id "4f008af7-515b-4bea-b04a-e4d28d43d7dd_ENSG00000135365.11"; exon_number "8"; exon_id "4f008af7-515b-4bea-b04a-e4d28d43d7dd_ENSG00000135365.11.8";
chr11	/dev/stdin	exon	45975078	45975176	.	-	.	gene_id "4f008af7-515b-4bea-b04a-e4d28d43d7dd_ENSG00000135365.11"; transcript_id "4f008af7-515b-4bea-b04a-e4d28d43d7dd_ENSG00000135365.11"; exon_number "9"; exon_id "4f008af7-515b-4bea-b04a-e4d28d43d7dd_ENSG00000135365.11.9";
chr11	/dev/stdin	CDS	45975078	45975176	.	-	0	gene_id "4f008af7-515b-4bea-b04a-e4d28d43d7dd_ENSG00000135365.11"; transcript_id "4f008af7-515b-4bea-b04a-e4d28d43d7dd_ENSG00000135365.11"; exon_number "9"; exon_id "4f008af7-515b-4bea-b04a-e4d28d43d7dd_ENSG00000135365.11.9";
chr11	/dev/stdin	exon	45986866	45987159	.	-	.	gene_id "4f008af7-515b-4bea-b04a-e4d28d43d7dd_ENSG00000135365.11"; transcript_id "4f008af7-515b-4bea-b04a-e4d28d43d7dd_ENSG00000135365.11"; exon_number "10"; exon_id "4f008af7-515b-4bea-b04a-e4d28d43d7dd_ENSG00000135365.11.10";
chr11	/dev/stdin	CDS	45986866	45987159	.	-	0	gene_id "4f008af7-515b-4bea-b04a-e4d28d43d7dd_ENSG00000135365.11"; transcript_id "4f008af7-515b-4bea-b04a-e4d28d43d7dd_ENSG00000135365.11"; exon_number "10"; exon_id "4f008af7-515b-4bea-b04a-e4d28d43d7dd_ENSG00000135365.11.10";
chr11	/dev/stdin	exon	45991366	45991455	.	-	.	gene_id "4f008af7-515b-4bea-b04a-e4d28d43d7dd_ENSG00000135365.11"; transcript_id "4f008af7-515b-4bea-b04a-e4d28d43d7dd_ENSG00000135365.11"; exon_number "11"; exon_id "4f008af7-515b-4bea-b04a-e4d28d43d7dd_ENSG00000135365.11.11";
chr11	/dev/stdin	CDS	45991366	45991455	.	-	0	gene_id "4f008af7-515b-4bea-b04a-e4d28d43d7dd_ENSG00000135365.11"; transcript_id "4f008af7-515b-4bea-b04a-e4d28d43d7dd_ENSG00000135365.11"; exon_number "11"; exon_id "4f008af7-515b-4bea-b04a-e4d28d43d7dd_ENSG00000135365.11.11";
chr11	/dev/stdin	exon	45992667	45992915	.	-	.	gene_id "4f008af7-515b-4bea-b04a-e4d28d43d7dd_ENSG00000135365.11"; transcript_id "4f008af7-515b-4bea-b04a-e4d28d43d7dd_ENSG00000135365.11"; exon_number "12"; exon_id "4f008af7-515b-4bea-b04a-e4d28d43d7dd_ENSG00000135365.11.12";
chr11	/dev/stdin	CDS	45992667	45992915	.	-	0	gene_id "4f008af7-515b-4bea-b04a-e4d28d43d7dd_ENSG00000135365.11"; transcript_id "4f008af7-515b-4bea-b04a-e4d28d43d7dd_ENSG00000135365.11"; exon_number "12"; exon_id "4f008af7-515b-4bea-b04a-e4d28d43d7dd_ENSG00000135365.11.12";
chr11	/dev/stdin	exon	46001311	46001517	.	-	.	gene_id "4f008af7-515b-4bea-b04a-e4d28d43d7dd_ENSG00000135365.11"; transcript_id "4f008af7-515b-4bea-b04a-e4d28d43d7dd_ENSG00000135365.11"; exon_number "13"; exon_id "4f008af7-515b-4bea-b04a-e4d28d43d7dd_ENSG00000135365.11.13";
chr11	/dev/stdin	CDS	46001311	46001517	.	-	0	gene_id "4f008af7-515b-4bea-b04a-e4d28d43d7dd_ENSG00000135365.11"; transcript_id "4f008af7-515b-4bea-b04a-e4d28d43d7dd_ENSG00000135365.11"; exon_number "13"; exon_id "4f008af7-515b-4bea-b04a-e4d28d43d7dd_ENSG00000135365.11.13";
chr11	/dev/stdin	exon	46098305	46098370	.	-	.	gene_id "4f008af7-515b-4bea-b04a-e4d28d43d7dd_ENSG00000135365.11"; transcript_id "4f008af7-515b-4bea-b04a-e4d28d43d7dd_ENSG00000135365.11"; exon_number "14"; exon_id "4f008af7-515b-4bea-b04a-e4d28d43d7dd_ENSG00000135365.11.14";
chr11	/dev/stdin	CDS	46098305	46098370	.	-	0	gene_id "4f008af7-515b-4bea-b04a-e4d28d43d7dd_ENSG00000135365.11"; transcript_id "4f008af7-515b-4bea-b04a-e4d28d43d7dd_ENSG00000135365.11"; exon_number "14"; exon_id "4f008af7-515b-4bea-b04a-e4d28d43d7dd_ENSG00000135365.11.14";
chr11	/dev/stdin	exon	46100685	46100717	.	-	.	gene_id "4f008af7-515b-4bea-b04a-e4d28d43d7dd_ENSG00000135365.11"; transcript_id "4f008af7-515b-4bea-b04a-e4d28d43d7dd_ENSG00000135365.11"; exon_number "15"; exon_id "4f008af7-515b-4bea-b04a-e4d28d43d7dd_ENSG00000135365.11.15";
chr11	/dev/stdin	CDS	46100685	46100717	.	-	0	gene_id "4f008af7-515b-4bea-b04a-e4d28d43d7dd_ENSG00000135365.11"; transcript_id "4f008af7-515b-4bea-b04a-e4d28d43d7dd_ENSG00000135365.11"; exon_number "15"; exon_id "4f008af7-515b-4bea-b04a-e4d28d43d7dd_ENSG00000135365.11.15";
chr11	/dev/stdin	exon	46105717	46105853	.	-	.	gene_id "4f008af7-515b-4bea-b04a-e4d28d43d7dd_ENSG00000135365.11"; transcript_id "4f008af7-515b-4bea-b04a-e4d28d43d7dd_ENSG00000135365.11"; exon_number "16"; exon_id "4f008af7-515b-4bea-b04a-e4d28d43d7dd_ENSG00000135365.11.16";
chr11	/dev/stdin	CDS	46105717	46105853	.	-	2	gene_id "4f008af7-515b-4bea-b04a-e4d28d43d7dd_ENSG00000135365.11"; transcript_id "4f008af7-515b-4bea-b04a-e4d28d43d7dd_ENSG00000135365.11"; exon_number "16"; exon_id "4f008af7-515b-4bea-b04a-e4d28d43d7dd_ENSG00000135365.11.16";
chr11	/dev/stdin	exon	46113734	46113774	.	-	.	gene_id "4f008af7-515b-4bea-b04a-e4d28d43d7dd_ENSG00000135365.11"; transcript_id "4f008af7-515b-4bea-b04a-e4d28d43d7dd_ENSG00000135365.11"; exon_number "17"; exon_id "4f008af7-515b-4bea-b04a-e4d28d43d7dd_ENSG00000135365.11.17";
chr11	/dev/stdin	CDS	46113734	46113774	.	-	1	gene_id "4f008af7-515b-4bea-b04a-e4d28d43d7dd_ENSG00000135365.11"; transcript_id "4f008af7-515b-4bea-b04a-e4d28d43d7dd_ENSG00000135365.11"; exon_number "17"; exon_id "4f008af7-515b-4bea-b04a-e4d28d43d7dd_ENSG00000135365.11.17";
chr11	/dev/stdin	exon	46142486	46142598	.	-	.	gene_id "4f008af7-515b-4bea-b04a-e4d28d43d7dd_ENSG00000135365.11"; transcript_id "4f008af7-515b-4bea-b04a-e4d28d43d7dd_ENSG00000135365.11"; exon_number "18"; exon_id "4f008af7-515b-4bea-b04a-e4d28d43d7dd_ENSG00000135365.11.18";
chr11	/dev/stdin	CDS	46142486	46142598	.	-	0	gene_id "4f008af7-515b-4bea-b04a-e4d28d43d7dd_ENSG00000135365.11"; transcript_id "4f008af7-515b-4bea-b04a-e4d28d43d7dd_ENSG00000135365.11"; exon_number "18"; exon_id "4f008af7-515b-4bea-b04a-e4d28d43d7dd_ENSG00000135365.11.18";
chr11	/dev/stdin	start_codon	46142596	46142598	.	-	0	gene_id "4f008af7-515b-4bea-b04a-e4d28d43d7dd_ENSG00000135365.11"; transcript_id "4f008af7-515b-4bea-b04a-e4d28d43d7dd_ENSG00000135365.11"; exon_number "18"; exon_id "4f008af7-515b-4bea-b04a-e4d28d43d7dd_ENSG00000135365.11.18";
chr11	/dev/stdin	transcript	46397616	46401917	.	+	.	gene_id "73b02600-32d2-4c8c-9e87-64bb42fb8a27_ENSG00000149091.11"; transcript_id "73b02600-32d2-4c8c-9e87-64bb42fb8a27_ENSG00000149091.11";
chr11	/dev/stdin	exon	46397616	46397695	.	+	.	gene_id "73b02600-32d2-4c8c-9e87-64bb42fb8a27_ENSG00000149091.11"; transcript_id "73b02600-32d2-4c8c-9e87-64bb42fb8a27_ENSG00000149091.11"; exon_number "1"; exon_id "73b02600-32d2-4c8c-9e87-64bb42fb8a27_ENSG00000149091.11.1";
chr11	/dev/stdin	CDS	46397616	46397695	.	+	0	gene_id "73b02600-32d2-4c8c-9e87-64bb42fb8a27_ENSG00000149091.11"; transcript_id "73b02600-32d2-4c8c-9e87-64bb42fb8a27_ENSG00000149091.11"; exon_number "1"; exon_id "73b02600-32d2-4c8c-9e87-64bb42fb8a27_ENSG00000149091.11.1";
chr11	/dev/stdin	exon	46397878	46397947	.	+	.	gene_id "73b02600-32d2-4c8c-9e87-64bb42fb8a27_ENSG00000149091.11"; transcript_id "73b02600-32d2-4c8c-9e87-64bb42fb8a27_ENSG00000149091.11"; exon_number "2"; exon_id "73b02600-32d2-4c8c-9e87-64bb42fb8a27_ENSG00000149091.11.2";
chr11	/dev/stdin	CDS	46397878	46397947	.	+	1	gene_id "73b02600-32d2-4c8c-9e87-64bb42fb8a27_ENSG00000149091.11"; transcript_id "73b02600-32d2-4c8c-9e87-64bb42fb8a27_ENSG00000149091.11"; exon_number "2"; exon_id "73b02600-32d2-4c8c-9e87-64bb42fb8a27_ENSG00000149091.11.2";
chr11	/dev/stdin	exon	46398074	46398114	.	+	.	gene_id "73b02600-32d2-4c8c-9e87-64bb42fb8a27_ENSG00000149091.11"; transcript_id "73b02600-32d2-4c8c-9e87-64bb42fb8a27_ENSG00000149091.11"; exon_number "3"; exon_id "73b02600-32d2-4c8c-9e87-64bb42fb8a27_ENSG00000149091.11.3";
chr11	/dev/stdin	CDS	46398074	46398114	.	+	0	gene_id "73b02600-32d2-4c8c-9e87-64bb42fb8a27_ENSG00000149091.11"; transcript_id "73b02600-32d2-4c8c-9e87-64bb42fb8a27_ENSG00000149091.11"; exon_number "3"; exon_id "73b02600-32d2-4c8c-9e87-64bb42fb8a27_ENSG00000149091.11.3";
chr11	/dev/stdin	exon	46398623	46398762	.	+	.	gene_id "73b02600-32d2-4c8c-9e87-64bb42fb8a27_ENSG00000149091.11"; transcript_id "73b02600-32d2-4c8c-9e87-64bb42fb8a27_ENSG00000149091.11"; exon_number "4"; exon_id "73b02600-32d2-4c8c-9e87-64bb42fb8a27_ENSG00000149091.11.4";
chr11	/dev/stdin	CDS	46398623	46398762	.	+	1	gene_id "73b02600-32d2-4c8c-9e87-64bb42fb8a27_ENSG00000149091.11"; transcript_id "73b02600-32d2-4c8c-9e87-64bb42fb8a27_ENSG00000149091.11"; exon_number "4"; exon_id "73b02600-32d2-4c8c-9e87-64bb42fb8a27_ENSG00000149091.11.4";
chr11	/dev/stdin	exon	46399748	46399779	.	+	.	gene_id "73b02600-32d2-4c8c-9e87-64bb42fb8a27_ENSG00000149091.11"; transcript_id "73b02600-32d2-4c8c-9e87-64bb42fb8a27_ENSG00000149091.11"; exon_number "5"; exon_id "73b02600-32d2-4c8c-9e87-64bb42fb8a27_ENSG00000149091.11.5";
chr11	/dev/stdin	CDS	46399748	46399779	.	+	2	gene_id "73b02600-32d2-4c8c-9e87-64bb42fb8a27_ENSG00000149091.11"; transcript_id "73b02600-32d2-4c8c-9e87-64bb42fb8a27_ENSG00000149091.11"; exon_number "5"; exon_id "73b02600-32d2-4c8c-9e87-64bb42fb8a27_ENSG00000149091.11.5";
chr11	/dev/stdin	exon	46400007	46400050	.	+	.	gene_id "73b02600-32d2-4c8c-9e87-64bb42fb8a27_ENSG00000149091.11"; transcript_id "73b02600-32d2-4c8c-9e87-64bb42fb8a27_ENSG00000149091.11"; exon_number "6"; exon_id "73b02600-32d2-4c8c-9e87-64bb42fb8a27_ENSG00000149091.11.6";
chr11	/dev/stdin	CDS	46400007	46400050	.	+	0	gene_id "73b02600-32d2-4c8c-9e87-64bb42fb8a27_ENSG00000149091.11"; transcript_id "73b02600-32d2-4c8c-9e87-64bb42fb8a27_ENSG00000149091.11"; exon_number "6"; exon_id "73b02600-32d2-4c8c-9e87-64bb42fb8a27_ENSG00000149091.11.6";
chr11	/dev/stdin	exon	46400541	46400661	.	+	.	gene_id "73b02600-32d2-4c8c-9e87-64bb42fb8a27_ENSG00000149091.11"; transcript_id "73b02600-32d2-4c8c-9e87-64bb42fb8a27_ENSG00000149091.11"; exon_number "7"; exon_id "73b02600-32d2-4c8c-9e87-64bb42fb8a27_ENSG00000149091.11.7";
chr11	/dev/stdin	CDS	46400541	46400661	.	+	1	gene_id "73b02600-32d2-4c8c-9e87-64bb42fb8a27_ENSG00000149091.11"; transcript_id "73b02600-32d2-4c8c-9e87-64bb42fb8a27_ENSG00000149091.11"; exon_number "7"; exon_id "73b02600-32d2-4c8c-9e87-64bb42fb8a27_ENSG00000149091.11.7";
chr11	/dev/stdin	exon	46400753	46400786	.	+	.	gene_id "73b02600-32d2-4c8c-9e87-64bb42fb8a27_ENSG00000149091.11"; transcript_id "73b02600-32d2-4c8c-9e87-64bb42fb8a27_ENSG00000149091.11"; exon_number "8"; exon_id "73b02600-32d2-4c8c-9e87-64bb42fb8a27_ENSG00000149091.11.8";
chr11	/dev/stdin	CDS	46400753	46400786	.	+	0	gene_id "73b02600-32d2-4c8c-9e87-64bb42fb8a27_ENSG00000149091.11"; transcript_id "73b02600-32d2-4c8c-9e87-64bb42fb8a27_ENSG00000149091.11"; exon_number "8"; exon_id "73b02600-32d2-4c8c-9e87-64bb42fb8a27_ENSG00000149091.11.8";
chr11	/dev/stdin	exon	46401019	46401118	.	+	.	gene_id "73b02600-32d2-4c8c-9e87-64bb42fb8a27_ENSG00000149091.11"; transcript_id "73b02600-32d2-4c8c-9e87-64bb42fb8a27_ENSG00000149091.11"; exon_number "9"; exon_id "73b02600-32d2-4c8c-9e87-64bb42fb8a27_ENSG00000149091.11.9";
chr11	/dev/stdin	CDS	46401019	46401118	.	+	2	gene_id "73b02600-32d2-4c8c-9e87-64bb42fb8a27_ENSG00000149091.11"; transcript_id "73b02600-32d2-4c8c-9e87-64bb42fb8a27_ENSG00000149091.11"; exon_number "9"; exon_id "73b02600-32d2-4c8c-9e87-64bb42fb8a27_ENSG00000149091.11.9";
chr11	/dev/stdin	exon	46401381	46401917	.	+	.	gene_id "73b02600-32d2-4c8c-9e87-64bb42fb8a27_ENSG00000149091.11"; transcript_id "73b02600-32d2-4c8c-9e87-64bb42fb8a27_ENSG00000149091.11"; exon_number "10"; exon_id "73b02600-32d2-4c8c-9e87-64bb42fb8a27_ENSG00000149091.11.10";
chr11	/dev/stdin	CDS	46401381	46401917	.	+	1	gene_id "73b02600-32d2-4c8c-9e87-64bb42fb8a27_ENSG00000149091.11"; transcript_id "73b02600-32d2-4c8c-9e87-64bb42fb8a27_ENSG00000149091.11"; exon_number "10"; exon_id "73b02600-32d2-4c8c-9e87-64bb42fb8a27_ENSG00000149091.11.10";
chr11	/dev/stdin	start_codon	46397616	46397618	.	+	0	gene_id "73b02600-32d2-4c8c-9e87-64bb42fb8a27_ENSG00000149091.11"; transcript_id "73b02600-32d2-4c8c-9e87-64bb42fb8a27_ENSG00000149091.11"; exon_number "1"; exon_id "73b02600-32d2-4c8c-9e87-64bb42fb8a27_ENSG00000149091.11.1";
chr11	/dev/stdin	transcript	46400013	46402101	.	+	.	gene_id "7834dba3-5535-4a09-99a2-bb276179a977_ENSG00000149091.11"; transcript_id "7834dba3-5535-4a09-99a2-bb276179a977_ENSG00000149091.11";
chr11	/dev/stdin	exon	46400013	46400050	.	+	.	gene_id "7834dba3-5535-4a09-99a2-bb276179a977_ENSG00000149091.11"; transcript_id "7834dba3-5535-4a09-99a2-bb276179a977_ENSG00000149091.11"; exon_number "1"; exon_id "7834dba3-5535-4a09-99a2-bb276179a977_ENSG00000149091.11.1";
chr11	/dev/stdin	CDS	46400013	46400050	.	+	0	gene_id "7834dba3-5535-4a09-99a2-bb276179a977_ENSG00000149091.11"; transcript_id "7834dba3-5535-4a09-99a2-bb276179a977_ENSG00000149091.11"; exon_number "1"; exon_id "7834dba3-5535-4a09-99a2-bb276179a977_ENSG00000149091.11.1";
chr11	/dev/stdin	exon	46400541	46400661	.	+	.	gene_id "7834dba3-5535-4a09-99a2-bb276179a977_ENSG00000149091.11"; transcript_id "7834dba3-5535-4a09-99a2-bb276179a977_ENSG00000149091.11"; exon_number "2"; exon_id "7834dba3-5535-4a09-99a2-bb276179a977_ENSG00000149091.11.2";
chr11	/dev/stdin	CDS	46400541	46400661	.	+	1	gene_id "7834dba3-5535-4a09-99a2-bb276179a977_ENSG00000149091.11"; transcript_id "7834dba3-5535-4a09-99a2-bb276179a977_ENSG00000149091.11"; exon_number "2"; exon_id "7834dba3-5535-4a09-99a2-bb276179a977_ENSG00000149091.11.2";
chr11	/dev/stdin	exon	46400753	46400786	.	+	.	gene_id "7834dba3-5535-4a09-99a2-bb276179a977_ENSG00000149091.11"; transcript_id "7834dba3-5535-4a09-99a2-bb276179a977_ENSG00000149091.11"; exon_number "3"; exon_id "7834dba3-5535-4a09-99a2-bb276179a977_ENSG00000149091.11.3";
chr11	/dev/stdin	CDS	46400753	46400786	.	+	0	gene_id "7834dba3-5535-4a09-99a2-bb276179a977_ENSG00000149091.11"; transcript_id "7834dba3-5535-4a09-99a2-bb276179a977_ENSG00000149091.11"; exon_number "3"; exon_id "7834dba3-5535-4a09-99a2-bb276179a977_ENSG00000149091.11.3";
chr11	/dev/stdin	exon	46401019	46401118	.	+	.	gene_id "7834dba3-5535-4a09-99a2-bb276179a977_ENSG00000149091.11"; transcript_id "7834dba3-5535-4a09-99a2-bb276179a977_ENSG00000149091.11"; exon_number "4"; exon_id "7834dba3-5535-4a09-99a2-bb276179a977_ENSG00000149091.11.4";
chr11	/dev/stdin	CDS	46401019	46401118	.	+	2	gene_id "7834dba3-5535-4a09-99a2-bb276179a977_ENSG00000149091.11"; transcript_id "7834dba3-5535-4a09-99a2-bb276179a977_ENSG00000149091.11"; exon_number "4"; exon_id "7834dba3-5535-4a09-99a2-bb276179a977_ENSG00000149091.11.4";
chr11	/dev/stdin	exon	46401381	46402101	.	+	.	gene_id "7834dba3-5535-4a09-99a2-bb276179a977_ENSG00000149091.11"; transcript_id "7834dba3-5535-4a09-99a2-bb276179a977_ENSG00000149091.11"; exon_number "5"; exon_id "7834dba3-5535-4a09-99a2-bb276179a977_ENSG00000149091.11.5";
chr11	/dev/stdin	CDS	46401381	46402098	.	+	1	gene_id "7834dba3-5535-4a09-99a2-bb276179a977_ENSG00000149091.11"; transcript_id "7834dba3-5535-4a09-99a2-bb276179a977_ENSG00000149091.11"; exon_number "5"; exon_id "7834dba3-5535-4a09-99a2-bb276179a977_ENSG00000149091.11.5";
chr11	/dev/stdin	start_codon	46400013	46400015	.	+	0	gene_id "7834dba3-5535-4a09-99a2-bb276179a977_ENSG00000149091.11"; transcript_id "7834dba3-5535-4a09-99a2-bb276179a977_ENSG00000149091.11"; exon_number "1"; exon_id "7834dba3-5535-4a09-99a2-bb276179a977_ENSG00000149091.11.1";
chr11	/dev/stdin	stop_codon	46402099	46402101	.	+	0	gene_id "7834dba3-5535-4a09-99a2-bb276179a977_ENSG00000149091.11"; transcript_id "7834dba3-5535-4a09-99a2-bb276179a977_ENSG00000149091.11"; exon_number "5"; exon_id "7834dba3-5535-4a09-99a2-bb276179a977_ENSG00000149091.11.5";
chr11	/dev/stdin	transcript	46403220	46405333	.	+	.	gene_id "ENST00000395566.4_ENSG00000110492.11"; transcript_id "ENST00000395566.4_ENSG00000110492.11";
chr11	/dev/stdin	exon	46403220	46403308	.	+	.	gene_id "ENST00000395566.4_ENSG00000110492.11"; transcript_id "ENST00000395566.4_ENSG00000110492.11"; exon_number "1"; exon_id "ENST00000395566.4_ENSG00000110492.11.1";
chr11	/dev/stdin	CDS	46403220	46403308	.	+	0	gene_id "ENST00000395566.4_ENSG00000110492.11"; transcript_id "ENST00000395566.4_ENSG00000110492.11"; exon_number "1"; exon_id "ENST00000395566.4_ENSG00000110492.11.1";
chr11	/dev/stdin	exon	46403607	46403683	.	+	.	gene_id "ENST00000395566.4_ENSG00000110492.11"; transcript_id "ENST00000395566.4_ENSG00000110492.11"; exon_number "2"; exon_id "ENST00000395566.4_ENSG00000110492.11.2";
chr11	/dev/stdin	CDS	46403607	46403683	.	+	1	gene_id "ENST00000395566.4_ENSG00000110492.11"; transcript_id "ENST00000395566.4_ENSG00000110492.11"; exon_number "2"; exon_id "ENST00000395566.4_ENSG00000110492.11.2";
chr11	/dev/stdin	exon	46403844	46404011	.	+	.	gene_id "ENST00000395566.4_ENSG00000110492.11"; transcript_id "ENST00000395566.4_ENSG00000110492.11"; exon_number "3"; exon_id "ENST00000395566.4_ENSG00000110492.11.3";
chr11	/dev/stdin	CDS	46403844	46404011	.	+	2	gene_id "ENST00000395566.4_ENSG00000110492.11"; transcript_id "ENST00000395566.4_ENSG00000110492.11"; exon_number "3"; exon_id "ENST00000395566.4_ENSG00000110492.11.3";
chr11	/dev/stdin	exon	46404137	46404298	.	+	.	gene_id "ENST00000395566.4_ENSG00000110492.11"; transcript_id "ENST00000395566.4_ENSG00000110492.11"; exon_number "4"; exon_id "ENST00000395566.4_ENSG00000110492.11.4";
chr11	/dev/stdin	CDS	46404137	46404298	.	+	2	gene_id "ENST00000395566.4_ENSG00000110492.11"; transcript_id "ENST00000395566.4_ENSG00000110492.11"; exon_number "4"; exon_id "ENST00000395566.4_ENSG00000110492.11.4";
chr11	/dev/stdin	exon	46405019	46405333	.	+	.	gene_id "ENST00000395566.4_ENSG00000110492.11"; transcript_id "ENST00000395566.4_ENSG00000110492.11"; exon_number "5"; exon_id "ENST00000395566.4_ENSG00000110492.11.5";
chr11	/dev/stdin	CDS	46405019	46405333	.	+	2	gene_id "ENST00000395566.4_ENSG00000110492.11"; transcript_id "ENST00000395566.4_ENSG00000110492.11"; exon_number "5"; exon_id "ENST00000395566.4_ENSG00000110492.11.5";
chr11	/dev/stdin	start_codon	46403220	46403222	.	+	0	gene_id "ENST00000395566.4_ENSG00000110492.11"; transcript_id "ENST00000395566.4_ENSG00000110492.11"; exon_number "1"; exon_id "ENST00000395566.4_ENSG00000110492.11.1";
chr11	/dev/stdin	transcript	46417965	46534364	.	-	.	gene_id "498dacc8-1f68-4299-9cba-701030eabd3b_ENSG00000110497.10"; transcript_id "498dacc8-1f68-4299-9cba-701030eabd3b_ENSG00000110497.10";
chr11	/dev/stdin	exon	46417965	46419493	.	-	.	gene_id "498dacc8-1f68-4299-9cba-701030eabd3b_ENSG00000110497.10"; transcript_id "498dacc8-1f68-4299-9cba-701030eabd3b_ENSG00000110497.10"; exon_number "1"; exon_id "498dacc8-1f68-4299-9cba-701030eabd3b_ENSG00000110497.10.1";
chr11	/dev/stdin	CDS	46417965	46419493	.	-	0	gene_id "498dacc8-1f68-4299-9cba-701030eabd3b_ENSG00000110497.10"; transcript_id "498dacc8-1f68-4299-9cba-701030eabd3b_ENSG00000110497.10"; exon_number "1"; exon_id "498dacc8-1f68-4299-9cba-701030eabd3b_ENSG00000110497.10.1";
chr11	/dev/stdin	exon	46430063	46430256	.	-	.	gene_id "498dacc8-1f68-4299-9cba-701030eabd3b_ENSG00000110497.10"; transcript_id "498dacc8-1f68-4299-9cba-701030eabd3b_ENSG00000110497.10"; exon_number "2"; exon_id "498dacc8-1f68-4299-9cba-701030eabd3b_ENSG00000110497.10.2";
chr11	/dev/stdin	CDS	46430063	46430256	.	-	2	gene_id "498dacc8-1f68-4299-9cba-701030eabd3b_ENSG00000110497.10"; transcript_id "498dacc8-1f68-4299-9cba-701030eabd3b_ENSG00000110497.10"; exon_number "2"; exon_id "498dacc8-1f68-4299-9cba-701030eabd3b_ENSG00000110497.10.2";
chr11	/dev/stdin	exon	46431826	46431918	.	-	.	gene_id "498dacc8-1f68-4299-9cba-701030eabd3b_ENSG00000110497.10"; transcript_id "498dacc8-1f68-4299-9cba-701030eabd3b_ENSG00000110497.10"; exon_number "3"; exon_id "498dacc8-1f68-4299-9cba-701030eabd3b_ENSG00000110497.10.3";
chr11	/dev/stdin	CDS	46431826	46431918	.	-	2	gene_id "498dacc8-1f68-4299-9cba-701030eabd3b_ENSG00000110497.10"; transcript_id "498dacc8-1f68-4299-9cba-701030eabd3b_ENSG00000110497.10"; exon_number "3"; exon_id "498dacc8-1f68-4299-9cba-701030eabd3b_ENSG00000110497.10.3";
chr11	/dev/stdin	exon	46439463	46439602	.	-	.	gene_id "498dacc8-1f68-4299-9cba-701030eabd3b_ENSG00000110497.10"; transcript_id "498dacc8-1f68-4299-9cba-701030eabd3b_ENSG00000110497.10"; exon_number "4"; exon_id "498dacc8-1f68-4299-9cba-701030eabd3b_ENSG00000110497.10.4";
chr11	/dev/stdin	CDS	46439463	46439602	.	-	1	gene_id "498dacc8-1f68-4299-9cba-701030eabd3b_ENSG00000110497.10"; transcript_id "498dacc8-1f68-4299-9cba-701030eabd3b_ENSG00000110497.10"; exon_number "4"; exon_id "498dacc8-1f68-4299-9cba-701030eabd3b_ENSG00000110497.10.4";
chr11	/dev/stdin	exon	46455024	46455178	.	-	.	gene_id "498dacc8-1f68-4299-9cba-701030eabd3b_ENSG00000110497.10"; transcript_id "498dacc8-1f68-4299-9cba-701030eabd3b_ENSG00000110497.10"; exon_number "5"; exon_id "498dacc8-1f68-4299-9cba-701030eabd3b_ENSG00000110497.10.5";
chr11	/dev/stdin	CDS	46455024	46455178	.	-	0	gene_id "498dacc8-1f68-4299-9cba-701030eabd3b_ENSG00000110497.10"; transcript_id "498dacc8-1f68-4299-9cba-701030eabd3b_ENSG00000110497.10"; exon_number "5"; exon_id "498dacc8-1f68-4299-9cba-701030eabd3b_ENSG00000110497.10.5";
chr11	/dev/stdin	exon	46456399	46456587	.	-	.	gene_id "498dacc8-1f68-4299-9cba-701030eabd3b_ENSG00000110497.10"; transcript_id "498dacc8-1f68-4299-9cba-701030eabd3b_ENSG00000110497.10"; exon_number "6"; exon_id "498dacc8-1f68-4299-9cba-701030eabd3b_ENSG00000110497.10.6";
chr11	/dev/stdin	CDS	46456399	46456587	.	-	0	gene_id "498dacc8-1f68-4299-9cba-701030eabd3b_ENSG00000110497.10"; transcript_id "498dacc8-1f68-4299-9cba-701030eabd3b_ENSG00000110497.10"; exon_number "6"; exon_id "498dacc8-1f68-4299-9cba-701030eabd3b_ENSG00000110497.10.6";
chr11	/dev/stdin	exon	46465038	46465148	.	-	.	gene_id "498dacc8-1f68-4299-9cba-701030eabd3b_ENSG00000110497.10"; transcript_id "498dacc8-1f68-4299-9cba-701030eabd3b_ENSG00000110497.10"; exon_number "7"; exon_id "498dacc8-1f68-4299-9cba-701030eabd3b_ENSG00000110497.10.7";
chr11	/dev/stdin	CDS	46465038	46465148	.	-	0	gene_id "498dacc8-1f68-4299-9cba-701030eabd3b_ENSG00000110497.10"; transcript_id "498dacc8-1f68-4299-9cba-701030eabd3b_ENSG00000110497.10"; exon_number "7"; exon_id "498dacc8-1f68-4299-9cba-701030eabd3b_ENSG00000110497.10.7";
chr11	/dev/stdin	exon	46515158	46515258	.	-	.	gene_id "498dacc8-1f68-4299-9cba-701030eabd3b_ENSG00000110497.10"; transcript_id "498dacc8-1f68-4299-9cba-701030eabd3b_ENSG00000110497.10"; exon_number "8"; exon_id "498dacc8-1f68-4299-9cba-701030eabd3b_ENSG00000110497.10.8";
chr11	/dev/stdin	CDS	46515158	46515258	.	-	2	gene_id "498dacc8-1f68-4299-9cba-701030eabd3b_ENSG00000110497.10"; transcript_id "498dacc8-1f68-4299-9cba-701030eabd3b_ENSG00000110497.10"; exon_number "8"; exon_id "498dacc8-1f68-4299-9cba-701030eabd3b_ENSG00000110497.10.8";
chr11	/dev/stdin	exon	46515674	46515754	.	-	.	gene_id "498dacc8-1f68-4299-9cba-701030eabd3b_ENSG00000110497.10"; transcript_id "498dacc8-1f68-4299-9cba-701030eabd3b_ENSG00000110497.10"; exon_number "9"; exon_id "498dacc8-1f68-4299-9cba-701030eabd3b_ENSG00000110497.10.9";
chr11	/dev/stdin	CDS	46515674	46515754	.	-	2	gene_id "498dacc8-1f68-4299-9cba-701030eabd3b_ENSG00000110497.10"; transcript_id "498dacc8-1f68-4299-9cba-701030eabd3b_ENSG00000110497.10"; exon_number "9"; exon_id "498dacc8-1f68-4299-9cba-701030eabd3b_ENSG00000110497.10.9";
chr11	/dev/stdin	exon	46534277	46534364	.	-	.	gene_id "498dacc8-1f68-4299-9cba-701030eabd3b_ENSG00000110497.10"; transcript_id "498dacc8-1f68-4299-9cba-701030eabd3b_ENSG00000110497.10"; exon_number "10"; exon_id "498dacc8-1f68-4299-9cba-701030eabd3b_ENSG00000110497.10.10";
chr11	/dev/stdin	CDS	46534277	46534364	.	-	0	gene_id "498dacc8-1f68-4299-9cba-701030eabd3b_ENSG00000110497.10"; transcript_id "498dacc8-1f68-4299-9cba-701030eabd3b_ENSG00000110497.10"; exon_number "10"; exon_id "498dacc8-1f68-4299-9cba-701030eabd3b_ENSG00000110497.10.10";
chr11	/dev/stdin	start_codon	46534362	46534364	.	-	0	gene_id "498dacc8-1f68-4299-9cba-701030eabd3b_ENSG00000110497.10"; transcript_id "498dacc8-1f68-4299-9cba-701030eabd3b_ENSG00000110497.10"; exon_number "10"; exon_id "498dacc8-1f68-4299-9cba-701030eabd3b_ENSG00000110497.10.10";
chr11	/dev/stdin	transcript	46624212	46638399	.	-	.	gene_id "62f9e438-310c-4103-8bdb-968cb2806fc0-2_ENSG00000180423.4"; transcript_id "62f9e438-310c-4103-8bdb-968cb2806fc0-2_ENSG00000180423.4";
chr11	/dev/stdin	exon	46624212	46625459	.	-	.	gene_id "62f9e438-310c-4103-8bdb-968cb2806fc0-2_ENSG00000180423.4"; transcript_id "62f9e438-310c-4103-8bdb-968cb2806fc0-2_ENSG00000180423.4"; exon_number "1"; exon_id "62f9e438-310c-4103-8bdb-968cb2806fc0-2_ENSG00000180423.4.1";
chr11	/dev/stdin	CDS	46624215	46625459	.	-	0	gene_id "62f9e438-310c-4103-8bdb-968cb2806fc0-2_ENSG00000180423.4"; transcript_id "62f9e438-310c-4103-8bdb-968cb2806fc0-2_ENSG00000180423.4"; exon_number "1"; exon_id "62f9e438-310c-4103-8bdb-968cb2806fc0-2_ENSG00000180423.4.1";
chr11	/dev/stdin	exon	46637118	46637931	.	-	.	gene_id "62f9e438-310c-4103-8bdb-968cb2806fc0-2_ENSG00000180423.4"; transcript_id "62f9e438-310c-4103-8bdb-968cb2806fc0-2_ENSG00000180423.4"; exon_number "2"; exon_id "62f9e438-310c-4103-8bdb-968cb2806fc0-2_ENSG00000180423.4.2";
chr11	/dev/stdin	CDS	46637118	46637931	.	-	1	gene_id "62f9e438-310c-4103-8bdb-968cb2806fc0-2_ENSG00000180423.4"; transcript_id "62f9e438-310c-4103-8bdb-968cb2806fc0-2_ENSG00000180423.4"; exon_number "2"; exon_id "62f9e438-310c-4103-8bdb-968cb2806fc0-2_ENSG00000180423.4.2";
chr11	/dev/stdin	exon	46638053	46638399	.	-	.	gene_id "62f9e438-310c-4103-8bdb-968cb2806fc0-2_ENSG00000180423.4"; transcript_id "62f9e438-310c-4103-8bdb-968cb2806fc0-2_ENSG00000180423.4"; exon_number "3"; exon_id "62f9e438-310c-4103-8bdb-968cb2806fc0-2_ENSG00000180423.4.3";
chr11	/dev/stdin	CDS	46638053	46638399	.	-	0	gene_id "62f9e438-310c-4103-8bdb-968cb2806fc0-2_ENSG00000180423.4"; transcript_id "62f9e438-310c-4103-8bdb-968cb2806fc0-2_ENSG00000180423.4"; exon_number "3"; exon_id "62f9e438-310c-4103-8bdb-968cb2806fc0-2_ENSG00000180423.4.3";
chr11	/dev/stdin	start_codon	46638397	46638399	.	-	0	gene_id "62f9e438-310c-4103-8bdb-968cb2806fc0-2_ENSG00000180423.4"; transcript_id "62f9e438-310c-4103-8bdb-968cb2806fc0-2_ENSG00000180423.4"; exon_number "3"; exon_id "62f9e438-310c-4103-8bdb-968cb2806fc0-2_ENSG00000180423.4.3";
chr11	/dev/stdin	stop_codon	46624212	46624214	.	-	0	gene_id "62f9e438-310c-4103-8bdb-968cb2806fc0-2_ENSG00000180423.4"; transcript_id "62f9e438-310c-4103-8bdb-968cb2806fc0-2_ENSG00000180423.4"; exon_number "1"; exon_id "62f9e438-310c-4103-8bdb-968cb2806fc0-2_ENSG00000180423.4.1";
chr11	/dev/stdin	transcript	46624662	46638777	.	-	.	gene_id "ENST00000326737.3-1_ENSG00000180423.4"; transcript_id "ENST00000326737.3-1_ENSG00000180423.4";
chr11	/dev/stdin	exon	46624662	46625459	.	-	.	gene_id "ENST00000326737.3-1_ENSG00000180423.4"; transcript_id "ENST00000326737.3-1_ENSG00000180423.4"; exon_number "1"; exon_id "ENST00000326737.3-1_ENSG00000180423.4.1";
chr11	/dev/stdin	CDS	46624665	46625459	.	-	0	gene_id "ENST00000326737.3-1_ENSG00000180423.4"; transcript_id "ENST00000326737.3-1_ENSG00000180423.4"; exon_number "1"; exon_id "ENST00000326737.3-1_ENSG00000180423.4.1";
chr11	/dev/stdin	exon	46637118	46637931	.	-	.	gene_id "ENST00000326737.3-1_ENSG00000180423.4"; transcript_id "ENST00000326737.3-1_ENSG00000180423.4"; exon_number "2"; exon_id "ENST00000326737.3-1_ENSG00000180423.4.2";
chr11	/dev/stdin	CDS	46637118	46637931	.	-	1	gene_id "ENST00000326737.3-1_ENSG00000180423.4"; transcript_id "ENST00000326737.3-1_ENSG00000180423.4"; exon_number "2"; exon_id "ENST00000326737.3-1_ENSG00000180423.4.2";
chr11	/dev/stdin	exon	46638674	46638777	.	-	.	gene_id "ENST00000326737.3-1_ENSG00000180423.4"; transcript_id "ENST00000326737.3-1_ENSG00000180423.4"; exon_number "3"; exon_id "ENST00000326737.3-1_ENSG00000180423.4.3";
chr11	/dev/stdin	CDS	46638674	46638777	.	-	0	gene_id "ENST00000326737.3-1_ENSG00000180423.4"; transcript_id "ENST00000326737.3-1_ENSG00000180423.4"; exon_number "3"; exon_id "ENST00000326737.3-1_ENSG00000180423.4.3";
chr11	/dev/stdin	start_codon	46638775	46638777	.	-	0	gene_id "ENST00000326737.3-1_ENSG00000180423.4"; transcript_id "ENST00000326737.3-1_ENSG00000180423.4"; exon_number "3"; exon_id "ENST00000326737.3-1_ENSG00000180423.4.3";
chr11	/dev/stdin	stop_codon	46624662	46624664	.	-	0	gene_id "ENST00000326737.3-1_ENSG00000180423.4"; transcript_id "ENST00000326737.3-1_ENSG00000180423.4"; exon_number "1"; exon_id "ENST00000326737.3-1_ENSG00000180423.4.1";
chr11	/dev/stdin	transcript	46639078	46694591	.	+	.	gene_id "b62d8c05-10ed-48ae-bb4d-7ddd3eedd180_ENSG00000175224.12"; transcript_id "b62d8c05-10ed-48ae-bb4d-7ddd3eedd180_ENSG00000175224.12";
chr11	/dev/stdin	exon	46639078	46639440	.	+	.	gene_id "b62d8c05-10ed-48ae-bb4d-7ddd3eedd180_ENSG00000175224.12"; transcript_id "b62d8c05-10ed-48ae-bb4d-7ddd3eedd180_ENSG00000175224.12"; exon_number "1"; exon_id "b62d8c05-10ed-48ae-bb4d-7ddd3eedd180_ENSG00000175224.12.1";
chr11	/dev/stdin	CDS	46639078	46639440	.	+	0	gene_id "b62d8c05-10ed-48ae-bb4d-7ddd3eedd180_ENSG00000175224.12"; transcript_id "b62d8c05-10ed-48ae-bb4d-7ddd3eedd180_ENSG00000175224.12"; exon_number "1"; exon_id "b62d8c05-10ed-48ae-bb4d-7ddd3eedd180_ENSG00000175224.12.1";
chr11	/dev/stdin	exon	46639810	46639925	.	+	.	gene_id "b62d8c05-10ed-48ae-bb4d-7ddd3eedd180_ENSG00000175224.12"; transcript_id "b62d8c05-10ed-48ae-bb4d-7ddd3eedd180_ENSG00000175224.12"; exon_number "2"; exon_id "b62d8c05-10ed-48ae-bb4d-7ddd3eedd180_ENSG00000175224.12.2";
chr11	/dev/stdin	CDS	46639810	46639925	.	+	0	gene_id "b62d8c05-10ed-48ae-bb4d-7ddd3eedd180_ENSG00000175224.12"; transcript_id "b62d8c05-10ed-48ae-bb4d-7ddd3eedd180_ENSG00000175224.12"; exon_number "2"; exon_id "b62d8c05-10ed-48ae-bb4d-7ddd3eedd180_ENSG00000175224.12.2";
chr11	/dev/stdin	exon	46651595	46651650	.	+	.	gene_id "b62d8c05-10ed-48ae-bb4d-7ddd3eedd180_ENSG00000175224.12"; transcript_id "b62d8c05-10ed-48ae-bb4d-7ddd3eedd180_ENSG00000175224.12"; exon_number "3"; exon_id "b62d8c05-10ed-48ae-bb4d-7ddd3eedd180_ENSG00000175224.12.3";
chr11	/dev/stdin	CDS	46651595	46651650	.	+	1	gene_id "b62d8c05-10ed-48ae-bb4d-7ddd3eedd180_ENSG00000175224.12"; transcript_id "b62d8c05-10ed-48ae-bb4d-7ddd3eedd180_ENSG00000175224.12"; exon_number "3"; exon_id "b62d8c05-10ed-48ae-bb4d-7ddd3eedd180_ENSG00000175224.12.3";
chr11	/dev/stdin	exon	46665829	46665910	.	+	.	gene_id "b62d8c05-10ed-48ae-bb4d-7ddd3eedd180_ENSG00000175224.12"; transcript_id "b62d8c05-10ed-48ae-bb4d-7ddd3eedd180_ENSG00000175224.12"; exon_number "4"; exon_id "b62d8c05-10ed-48ae-bb4d-7ddd3eedd180_ENSG00000175224.12.4";
chr11	/dev/stdin	CDS	46665829	46665910	.	+	2	gene_id "b62d8c05-10ed-48ae-bb4d-7ddd3eedd180_ENSG00000175224.12"; transcript_id "b62d8c05-10ed-48ae-bb4d-7ddd3eedd180_ENSG00000175224.12"; exon_number "4"; exon_id "b62d8c05-10ed-48ae-bb4d-7ddd3eedd180_ENSG00000175224.12.4";
chr11	/dev/stdin	exon	46666889	46666969	.	+	.	gene_id "b62d8c05-10ed-48ae-bb4d-7ddd3eedd180_ENSG00000175224.12"; transcript_id "b62d8c05-10ed-48ae-bb4d-7ddd3eedd180_ENSG00000175224.12"; exon_number "5"; exon_id "b62d8c05-10ed-48ae-bb4d-7ddd3eedd180_ENSG00000175224.12.5";
chr11	/dev/stdin	CDS	46666889	46666969	.	+	1	gene_id "b62d8c05-10ed-48ae-bb4d-7ddd3eedd180_ENSG00000175224.12"; transcript_id "b62d8c05-10ed-48ae-bb4d-7ddd3eedd180_ENSG00000175224.12"; exon_number "5"; exon_id "b62d8c05-10ed-48ae-bb4d-7ddd3eedd180_ENSG00000175224.12.5";
chr11	/dev/stdin	exon	46667420	46667539	.	+	.	gene_id "b62d8c05-10ed-48ae-bb4d-7ddd3eedd180_ENSG00000175224.12"; transcript_id "b62d8c05-10ed-48ae-bb4d-7ddd3eedd180_ENSG00000175224.12"; exon_number "6"; exon_id "b62d8c05-10ed-48ae-bb4d-7ddd3eedd180_ENSG00000175224.12.6";
chr11	/dev/stdin	CDS	46667420	46667539	.	+	1	gene_id "b62d8c05-10ed-48ae-bb4d-7ddd3eedd180_ENSG00000175224.12"; transcript_id "b62d8c05-10ed-48ae-bb4d-7ddd3eedd180_ENSG00000175224.12"; exon_number "6"; exon_id "b62d8c05-10ed-48ae-bb4d-7ddd3eedd180_ENSG00000175224.12.6";
chr11	/dev/stdin	exon	46670687	46670733	.	+	.	gene_id "b62d8c05-10ed-48ae-bb4d-7ddd3eedd180_ENSG00000175224.12"; transcript_id "b62d8c05-10ed-48ae-bb4d-7ddd3eedd180_ENSG00000175224.12"; exon_number "7"; exon_id "b62d8c05-10ed-48ae-bb4d-7ddd3eedd180_ENSG00000175224.12.7";
chr11	/dev/stdin	CDS	46670687	46670733	.	+	1	gene_id "b62d8c05-10ed-48ae-bb4d-7ddd3eedd180_ENSG00000175224.12"; transcript_id "b62d8c05-10ed-48ae-bb4d-7ddd3eedd180_ENSG00000175224.12"; exon_number "7"; exon_id "b62d8c05-10ed-48ae-bb4d-7ddd3eedd180_ENSG00000175224.12.7";
chr11	/dev/stdin	exon	46671727	46671867	.	+	.	gene_id "b62d8c05-10ed-48ae-bb4d-7ddd3eedd180_ENSG00000175224.12"; transcript_id "b62d8c05-10ed-48ae-bb4d-7ddd3eedd180_ENSG00000175224.12"; exon_number "8"; exon_id "b62d8c05-10ed-48ae-bb4d-7ddd3eedd180_ENSG00000175224.12.8";
chr11	/dev/stdin	CDS	46671727	46671867	.	+	2	gene_id "b62d8c05-10ed-48ae-bb4d-7ddd3eedd180_ENSG00000175224.12"; transcript_id "b62d8c05-10ed-48ae-bb4d-7ddd3eedd180_ENSG00000175224.12"; exon_number "8"; exon_id "b62d8c05-10ed-48ae-bb4d-7ddd3eedd180_ENSG00000175224.12.8";
chr11	/dev/stdin	exon	46677783	46677823	.	+	.	gene_id "b62d8c05-10ed-48ae-bb4d-7ddd3eedd180_ENSG00000175224.12"; transcript_id "b62d8c05-10ed-48ae-bb4d-7ddd3eedd180_ENSG00000175224.12"; exon_number "9"; exon_id "b62d8c05-10ed-48ae-bb4d-7ddd3eedd180_ENSG00000175224.12.9";
chr11	/dev/stdin	CDS	46677783	46677823	.	+	2	gene_id "b62d8c05-10ed-48ae-bb4d-7ddd3eedd180_ENSG00000175224.12"; transcript_id "b62d8c05-10ed-48ae-bb4d-7ddd3eedd180_ENSG00000175224.12"; exon_number "9"; exon_id "b62d8c05-10ed-48ae-bb4d-7ddd3eedd180_ENSG00000175224.12.9";
chr11	/dev/stdin	exon	46678645	46678741	.	+	.	gene_id "b62d8c05-10ed-48ae-bb4d-7ddd3eedd180_ENSG00000175224.12"; transcript_id "b62d8c05-10ed-48ae-bb4d-7ddd3eedd180_ENSG00000175224.12"; exon_number "10"; exon_id "b62d8c05-10ed-48ae-bb4d-7ddd3eedd180_ENSG00000175224.12.10";
chr11	/dev/stdin	CDS	46678645	46678741	.	+	0	gene_id "b62d8c05-10ed-48ae-bb4d-7ddd3eedd180_ENSG00000175224.12"; transcript_id "b62d8c05-10ed-48ae-bb4d-7ddd3eedd180_ENSG00000175224.12"; exon_number "10"; exon_id "b62d8c05-10ed-48ae-bb4d-7ddd3eedd180_ENSG00000175224.12.10";
chr11	/dev/stdin	exon	46679074	46679172	.	+	.	gene_id "b62d8c05-10ed-48ae-bb4d-7ddd3eedd180_ENSG00000175224.12"; transcript_id "b62d8c05-10ed-48ae-bb4d-7ddd3eedd180_ENSG00000175224.12"; exon_number "11"; exon_id "b62d8c05-10ed-48ae-bb4d-7ddd3eedd180_ENSG00000175224.12.11";
chr11	/dev/stdin	CDS	46679074	46679172	.	+	2	gene_id "b62d8c05-10ed-48ae-bb4d-7ddd3eedd180_ENSG00000175224.12"; transcript_id "b62d8c05-10ed-48ae-bb4d-7ddd3eedd180_ENSG00000175224.12"; exon_number "11"; exon_id "b62d8c05-10ed-48ae-bb4d-7ddd3eedd180_ENSG00000175224.12.11";
chr11	/dev/stdin	exon	46680942	46681035	.	+	.	gene_id "b62d8c05-10ed-48ae-bb4d-7ddd3eedd180_ENSG00000175224.12"; transcript_id "b62d8c05-10ed-48ae-bb4d-7ddd3eedd180_ENSG00000175224.12"; exon_number "12"; exon_id "b62d8c05-10ed-48ae-bb4d-7ddd3eedd180_ENSG00000175224.12.12";
chr11	/dev/stdin	CDS	46680942	46681035	.	+	2	gene_id "b62d8c05-10ed-48ae-bb4d-7ddd3eedd180_ENSG00000175224.12"; transcript_id "b62d8c05-10ed-48ae-bb4d-7ddd3eedd180_ENSG00000175224.12"; exon_number "12"; exon_id "b62d8c05-10ed-48ae-bb4d-7ddd3eedd180_ENSG00000175224.12.12";
chr11	/dev/stdin	exon	46686933	46687069	.	+	.	gene_id "b62d8c05-10ed-48ae-bb4d-7ddd3eedd180_ENSG00000175224.12"; transcript_id "b62d8c05-10ed-48ae-bb4d-7ddd3eedd180_ENSG00000175224.12"; exon_number "13"; exon_id "b62d8c05-10ed-48ae-bb4d-7ddd3eedd180_ENSG00000175224.12.13";
chr11	/dev/stdin	CDS	46686933	46687069	.	+	1	gene_id "b62d8c05-10ed-48ae-bb4d-7ddd3eedd180_ENSG00000175224.12"; transcript_id "b62d8c05-10ed-48ae-bb4d-7ddd3eedd180_ENSG00000175224.12"; exon_number "13"; exon_id "b62d8c05-10ed-48ae-bb4d-7ddd3eedd180_ENSG00000175224.12.13";
chr11	/dev/stdin	exon	46689323	46689437	.	+	.	gene_id "b62d8c05-10ed-48ae-bb4d-7ddd3eedd180_ENSG00000175224.12"; transcript_id "b62d8c05-10ed-48ae-bb4d-7ddd3eedd180_ENSG00000175224.12"; exon_number "14"; exon_id "b62d8c05-10ed-48ae-bb4d-7ddd3eedd180_ENSG00000175224.12.14";
chr11	/dev/stdin	CDS	46689323	46689437	.	+	2	gene_id "b62d8c05-10ed-48ae-bb4d-7ddd3eedd180_ENSG00000175224.12"; transcript_id "b62d8c05-10ed-48ae-bb4d-7ddd3eedd180_ENSG00000175224.12"; exon_number "14"; exon_id "b62d8c05-10ed-48ae-bb4d-7ddd3eedd180_ENSG00000175224.12.14";
chr11	/dev/stdin	exon	46690049	46690126	.	+	.	gene_id "b62d8c05-10ed-48ae-bb4d-7ddd3eedd180_ENSG00000175224.12"; transcript_id "b62d8c05-10ed-48ae-bb4d-7ddd3eedd180_ENSG00000175224.12"; exon_number "15"; exon_id "b62d8c05-10ed-48ae-bb4d-7ddd3eedd180_ENSG00000175224.12.15";
chr11	/dev/stdin	CDS	46690049	46690126	.	+	1	gene_id "b62d8c05-10ed-48ae-bb4d-7ddd3eedd180_ENSG00000175224.12"; transcript_id "b62d8c05-10ed-48ae-bb4d-7ddd3eedd180_ENSG00000175224.12"; exon_number "15"; exon_id "b62d8c05-10ed-48ae-bb4d-7ddd3eedd180_ENSG00000175224.12.15";
chr11	/dev/stdin	exon	46690344	46690460	.	+	.	gene_id "b62d8c05-10ed-48ae-bb4d-7ddd3eedd180_ENSG00000175224.12"; transcript_id "b62d8c05-10ed-48ae-bb4d-7ddd3eedd180_ENSG00000175224.12"; exon_number "16"; exon_id "b62d8c05-10ed-48ae-bb4d-7ddd3eedd180_ENSG00000175224.12.16";
chr11	/dev/stdin	CDS	46690344	46690460	.	+	1	gene_id "b62d8c05-10ed-48ae-bb4d-7ddd3eedd180_ENSG00000175224.12"; transcript_id "b62d8c05-10ed-48ae-bb4d-7ddd3eedd180_ENSG00000175224.12"; exon_number "16"; exon_id "b62d8c05-10ed-48ae-bb4d-7ddd3eedd180_ENSG00000175224.12.16";
chr11	/dev/stdin	exon	46690954	46691082	.	+	.	gene_id "b62d8c05-10ed-48ae-bb4d-7ddd3eedd180_ENSG00000175224.12"; transcript_id "b62d8c05-10ed-48ae-bb4d-7ddd3eedd180_ENSG00000175224.12"; exon_number "17"; exon_id "b62d8c05-10ed-48ae-bb4d-7ddd3eedd180_ENSG00000175224.12.17";
chr11	/dev/stdin	CDS	46690954	46691082	.	+	1	gene_id "b62d8c05-10ed-48ae-bb4d-7ddd3eedd180_ENSG00000175224.12"; transcript_id "b62d8c05-10ed-48ae-bb4d-7ddd3eedd180_ENSG00000175224.12"; exon_number "17"; exon_id "b62d8c05-10ed-48ae-bb4d-7ddd3eedd180_ENSG00000175224.12.17";
chr11	/dev/stdin	exon	46693805	46694591	.	+	.	gene_id "b62d8c05-10ed-48ae-bb4d-7ddd3eedd180_ENSG00000175224.12"; transcript_id "b62d8c05-10ed-48ae-bb4d-7ddd3eedd180_ENSG00000175224.12"; exon_number "18"; exon_id "b62d8c05-10ed-48ae-bb4d-7ddd3eedd180_ENSG00000175224.12.18";
chr11	/dev/stdin	CDS	46693805	46694588	.	+	1	gene_id "b62d8c05-10ed-48ae-bb4d-7ddd3eedd180_ENSG00000175224.12"; transcript_id "b62d8c05-10ed-48ae-bb4d-7ddd3eedd180_ENSG00000175224.12"; exon_number "18"; exon_id "b62d8c05-10ed-48ae-bb4d-7ddd3eedd180_ENSG00000175224.12.18";
chr11	/dev/stdin	start_codon	46639078	46639080	.	+	0	gene_id "b62d8c05-10ed-48ae-bb4d-7ddd3eedd180_ENSG00000175224.12"; transcript_id "b62d8c05-10ed-48ae-bb4d-7ddd3eedd180_ENSG00000175224.12"; exon_number "1"; exon_id "b62d8c05-10ed-48ae-bb4d-7ddd3eedd180_ENSG00000175224.12.1";
chr11	/dev/stdin	stop_codon	46694589	46694591	.	+	0	gene_id "b62d8c05-10ed-48ae-bb4d-7ddd3eedd180_ENSG00000175224.12"; transcript_id "b62d8c05-10ed-48ae-bb4d-7ddd3eedd180_ENSG00000175224.12"; exon_number "18"; exon_id "b62d8c05-10ed-48ae-bb4d-7ddd3eedd180_ENSG00000175224.12.18";
chr11	/dev/stdin	transcript	46639078	46694591	.	+	.	gene_id "4cd3adb0-a9ed-4ee7-bf1e-95e41160b141_ENSG00000175224.12"; transcript_id "4cd3adb0-a9ed-4ee7-bf1e-95e41160b141_ENSG00000175224.12";
chr11	/dev/stdin	exon	46639078	46639440	.	+	.	gene_id "4cd3adb0-a9ed-4ee7-bf1e-95e41160b141_ENSG00000175224.12"; transcript_id "4cd3adb0-a9ed-4ee7-bf1e-95e41160b141_ENSG00000175224.12"; exon_number "1"; exon_id "4cd3adb0-a9ed-4ee7-bf1e-95e41160b141_ENSG00000175224.12.1";
chr11	/dev/stdin	CDS	46639078	46639440	.	+	0	gene_id "4cd3adb0-a9ed-4ee7-bf1e-95e41160b141_ENSG00000175224.12"; transcript_id "4cd3adb0-a9ed-4ee7-bf1e-95e41160b141_ENSG00000175224.12"; exon_number "1"; exon_id "4cd3adb0-a9ed-4ee7-bf1e-95e41160b141_ENSG00000175224.12.1";
chr11	/dev/stdin	exon	46651595	46651650	.	+	.	gene_id "4cd3adb0-a9ed-4ee7-bf1e-95e41160b141_ENSG00000175224.12"; transcript_id "4cd3adb0-a9ed-4ee7-bf1e-95e41160b141_ENSG00000175224.12"; exon_number "2"; exon_id "4cd3adb0-a9ed-4ee7-bf1e-95e41160b141_ENSG00000175224.12.2";
chr11	/dev/stdin	CDS	46651595	46651650	.	+	0	gene_id "4cd3adb0-a9ed-4ee7-bf1e-95e41160b141_ENSG00000175224.12"; transcript_id "4cd3adb0-a9ed-4ee7-bf1e-95e41160b141_ENSG00000175224.12"; exon_number "2"; exon_id "4cd3adb0-a9ed-4ee7-bf1e-95e41160b141_ENSG00000175224.12.2";
chr11	/dev/stdin	exon	46666889	46666969	.	+	.	gene_id "4cd3adb0-a9ed-4ee7-bf1e-95e41160b141_ENSG00000175224.12"; transcript_id "4cd3adb0-a9ed-4ee7-bf1e-95e41160b141_ENSG00000175224.12"; exon_number "3"; exon_id "4cd3adb0-a9ed-4ee7-bf1e-95e41160b141_ENSG00000175224.12.3";
chr11	/dev/stdin	CDS	46666889	46666969	.	+	1	gene_id "4cd3adb0-a9ed-4ee7-bf1e-95e41160b141_ENSG00000175224.12"; transcript_id "4cd3adb0-a9ed-4ee7-bf1e-95e41160b141_ENSG00000175224.12"; exon_number "3"; exon_id "4cd3adb0-a9ed-4ee7-bf1e-95e41160b141_ENSG00000175224.12.3";
chr11	/dev/stdin	exon	46667420	46667539	.	+	.	gene_id "4cd3adb0-a9ed-4ee7-bf1e-95e41160b141_ENSG00000175224.12"; transcript_id "4cd3adb0-a9ed-4ee7-bf1e-95e41160b141_ENSG00000175224.12"; exon_number "4"; exon_id "4cd3adb0-a9ed-4ee7-bf1e-95e41160b141_ENSG00000175224.12.4";
chr11	/dev/stdin	CDS	46667420	46667539	.	+	1	gene_id "4cd3adb0-a9ed-4ee7-bf1e-95e41160b141_ENSG00000175224.12"; transcript_id "4cd3adb0-a9ed-4ee7-bf1e-95e41160b141_ENSG00000175224.12"; exon_number "4"; exon_id "4cd3adb0-a9ed-4ee7-bf1e-95e41160b141_ENSG00000175224.12.4";
chr11	/dev/stdin	exon	46670687	46670733	.	+	.	gene_id "4cd3adb0-a9ed-4ee7-bf1e-95e41160b141_ENSG00000175224.12"; transcript_id "4cd3adb0-a9ed-4ee7-bf1e-95e41160b141_ENSG00000175224.12"; exon_number "5"; exon_id "4cd3adb0-a9ed-4ee7-bf1e-95e41160b141_ENSG00000175224.12.5";
chr11	/dev/stdin	CDS	46670687	46670733	.	+	1	gene_id "4cd3adb0-a9ed-4ee7-bf1e-95e41160b141_ENSG00000175224.12"; transcript_id "4cd3adb0-a9ed-4ee7-bf1e-95e41160b141_ENSG00000175224.12"; exon_number "5"; exon_id "4cd3adb0-a9ed-4ee7-bf1e-95e41160b141_ENSG00000175224.12.5";
chr11	/dev/stdin	exon	46671727	46671867	.	+	.	gene_id "4cd3adb0-a9ed-4ee7-bf1e-95e41160b141_ENSG00000175224.12"; transcript_id "4cd3adb0-a9ed-4ee7-bf1e-95e41160b141_ENSG00000175224.12"; exon_number "6"; exon_id "4cd3adb0-a9ed-4ee7-bf1e-95e41160b141_ENSG00000175224.12.6";
chr11	/dev/stdin	CDS	46671727	46671867	.	+	2	gene_id "4cd3adb0-a9ed-4ee7-bf1e-95e41160b141_ENSG00000175224.12"; transcript_id "4cd3adb0-a9ed-4ee7-bf1e-95e41160b141_ENSG00000175224.12"; exon_number "6"; exon_id "4cd3adb0-a9ed-4ee7-bf1e-95e41160b141_ENSG00000175224.12.6";
chr11	/dev/stdin	exon	46677783	46677823	.	+	.	gene_id "4cd3adb0-a9ed-4ee7-bf1e-95e41160b141_ENSG00000175224.12"; transcript_id "4cd3adb0-a9ed-4ee7-bf1e-95e41160b141_ENSG00000175224.12"; exon_number "7"; exon_id "4cd3adb0-a9ed-4ee7-bf1e-95e41160b141_ENSG00000175224.12.7";
chr11	/dev/stdin	CDS	46677783	46677823	.	+	2	gene_id "4cd3adb0-a9ed-4ee7-bf1e-95e41160b141_ENSG00000175224.12"; transcript_id "4cd3adb0-a9ed-4ee7-bf1e-95e41160b141_ENSG00000175224.12"; exon_number "7"; exon_id "4cd3adb0-a9ed-4ee7-bf1e-95e41160b141_ENSG00000175224.12.7";
chr11	/dev/stdin	exon	46678645	46678741	.	+	.	gene_id "4cd3adb0-a9ed-4ee7-bf1e-95e41160b141_ENSG00000175224.12"; transcript_id "4cd3adb0-a9ed-4ee7-bf1e-95e41160b141_ENSG00000175224.12"; exon_number "8"; exon_id "4cd3adb0-a9ed-4ee7-bf1e-95e41160b141_ENSG00000175224.12.8";
chr11	/dev/stdin	CDS	46678645	46678741	.	+	0	gene_id "4cd3adb0-a9ed-4ee7-bf1e-95e41160b141_ENSG00000175224.12"; transcript_id "4cd3adb0-a9ed-4ee7-bf1e-95e41160b141_ENSG00000175224.12"; exon_number "8"; exon_id "4cd3adb0-a9ed-4ee7-bf1e-95e41160b141_ENSG00000175224.12.8";
chr11	/dev/stdin	exon	46679074	46679172	.	+	.	gene_id "4cd3adb0-a9ed-4ee7-bf1e-95e41160b141_ENSG00000175224.12"; transcript_id "4cd3adb0-a9ed-4ee7-bf1e-95e41160b141_ENSG00000175224.12"; exon_number "9"; exon_id "4cd3adb0-a9ed-4ee7-bf1e-95e41160b141_ENSG00000175224.12.9";
chr11	/dev/stdin	CDS	46679074	46679172	.	+	2	gene_id "4cd3adb0-a9ed-4ee7-bf1e-95e41160b141_ENSG00000175224.12"; transcript_id "4cd3adb0-a9ed-4ee7-bf1e-95e41160b141_ENSG00000175224.12"; exon_number "9"; exon_id "4cd3adb0-a9ed-4ee7-bf1e-95e41160b141_ENSG00000175224.12.9";
chr11	/dev/stdin	exon	46680942	46681035	.	+	.	gene_id "4cd3adb0-a9ed-4ee7-bf1e-95e41160b141_ENSG00000175224.12"; transcript_id "4cd3adb0-a9ed-4ee7-bf1e-95e41160b141_ENSG00000175224.12"; exon_number "10"; exon_id "4cd3adb0-a9ed-4ee7-bf1e-95e41160b141_ENSG00000175224.12.10";
chr11	/dev/stdin	CDS	46680942	46681035	.	+	2	gene_id "4cd3adb0-a9ed-4ee7-bf1e-95e41160b141_ENSG00000175224.12"; transcript_id "4cd3adb0-a9ed-4ee7-bf1e-95e41160b141_ENSG00000175224.12"; exon_number "10"; exon_id "4cd3adb0-a9ed-4ee7-bf1e-95e41160b141_ENSG00000175224.12.10";
chr11	/dev/stdin	exon	46686933	46687069	.	+	.	gene_id "4cd3adb0-a9ed-4ee7-bf1e-95e41160b141_ENSG00000175224.12"; transcript_id "4cd3adb0-a9ed-4ee7-bf1e-95e41160b141_ENSG00000175224.12"; exon_number "11"; exon_id "4cd3adb0-a9ed-4ee7-bf1e-95e41160b141_ENSG00000175224.12.11";
chr11	/dev/stdin	CDS	46686933	46687069	.	+	1	gene_id "4cd3adb0-a9ed-4ee7-bf1e-95e41160b141_ENSG00000175224.12"; transcript_id "4cd3adb0-a9ed-4ee7-bf1e-95e41160b141_ENSG00000175224.12"; exon_number "11"; exon_id "4cd3adb0-a9ed-4ee7-bf1e-95e41160b141_ENSG00000175224.12.11";
chr11	/dev/stdin	exon	46689323	46689437	.	+	.	gene_id "4cd3adb0-a9ed-4ee7-bf1e-95e41160b141_ENSG00000175224.12"; transcript_id "4cd3adb0-a9ed-4ee7-bf1e-95e41160b141_ENSG00000175224.12"; exon_number "12"; exon_id "4cd3adb0-a9ed-4ee7-bf1e-95e41160b141_ENSG00000175224.12.12";
chr11	/dev/stdin	CDS	46689323	46689437	.	+	2	gene_id "4cd3adb0-a9ed-4ee7-bf1e-95e41160b141_ENSG00000175224.12"; transcript_id "4cd3adb0-a9ed-4ee7-bf1e-95e41160b141_ENSG00000175224.12"; exon_number "12"; exon_id "4cd3adb0-a9ed-4ee7-bf1e-95e41160b141_ENSG00000175224.12.12";
chr11	/dev/stdin	exon	46690049	46690126	.	+	.	gene_id "4cd3adb0-a9ed-4ee7-bf1e-95e41160b141_ENSG00000175224.12"; transcript_id "4cd3adb0-a9ed-4ee7-bf1e-95e41160b141_ENSG00000175224.12"; exon_number "13"; exon_id "4cd3adb0-a9ed-4ee7-bf1e-95e41160b141_ENSG00000175224.12.13";
chr11	/dev/stdin	CDS	46690049	46690126	.	+	1	gene_id "4cd3adb0-a9ed-4ee7-bf1e-95e41160b141_ENSG00000175224.12"; transcript_id "4cd3adb0-a9ed-4ee7-bf1e-95e41160b141_ENSG00000175224.12"; exon_number "13"; exon_id "4cd3adb0-a9ed-4ee7-bf1e-95e41160b141_ENSG00000175224.12.13";
chr11	/dev/stdin	exon	46690344	46690460	.	+	.	gene_id "4cd3adb0-a9ed-4ee7-bf1e-95e41160b141_ENSG00000175224.12"; transcript_id "4cd3adb0-a9ed-4ee7-bf1e-95e41160b141_ENSG00000175224.12"; exon_number "14"; exon_id "4cd3adb0-a9ed-4ee7-bf1e-95e41160b141_ENSG00000175224.12.14";
chr11	/dev/stdin	CDS	46690344	46690460	.	+	1	gene_id "4cd3adb0-a9ed-4ee7-bf1e-95e41160b141_ENSG00000175224.12"; transcript_id "4cd3adb0-a9ed-4ee7-bf1e-95e41160b141_ENSG00000175224.12"; exon_number "14"; exon_id "4cd3adb0-a9ed-4ee7-bf1e-95e41160b141_ENSG00000175224.12.14";
chr11	/dev/stdin	exon	46690954	46691082	.	+	.	gene_id "4cd3adb0-a9ed-4ee7-bf1e-95e41160b141_ENSG00000175224.12"; transcript_id "4cd3adb0-a9ed-4ee7-bf1e-95e41160b141_ENSG00000175224.12"; exon_number "15"; exon_id "4cd3adb0-a9ed-4ee7-bf1e-95e41160b141_ENSG00000175224.12.15";
chr11	/dev/stdin	CDS	46690954	46691082	.	+	1	gene_id "4cd3adb0-a9ed-4ee7-bf1e-95e41160b141_ENSG00000175224.12"; transcript_id "4cd3adb0-a9ed-4ee7-bf1e-95e41160b141_ENSG00000175224.12"; exon_number "15"; exon_id "4cd3adb0-a9ed-4ee7-bf1e-95e41160b141_ENSG00000175224.12.15";
chr11	/dev/stdin	exon	46693805	46694591	.	+	.	gene_id "4cd3adb0-a9ed-4ee7-bf1e-95e41160b141_ENSG00000175224.12"; transcript_id "4cd3adb0-a9ed-4ee7-bf1e-95e41160b141_ENSG00000175224.12"; exon_number "16"; exon_id "4cd3adb0-a9ed-4ee7-bf1e-95e41160b141_ENSG00000175224.12.16";
chr11	/dev/stdin	CDS	46693805	46694588	.	+	1	gene_id "4cd3adb0-a9ed-4ee7-bf1e-95e41160b141_ENSG00000175224.12"; transcript_id "4cd3adb0-a9ed-4ee7-bf1e-95e41160b141_ENSG00000175224.12"; exon_number "16"; exon_id "4cd3adb0-a9ed-4ee7-bf1e-95e41160b141_ENSG00000175224.12.16";
chr11	/dev/stdin	start_codon	46639078	46639080	.	+	0	gene_id "4cd3adb0-a9ed-4ee7-bf1e-95e41160b141_ENSG00000175224.12"; transcript_id "4cd3adb0-a9ed-4ee7-bf1e-95e41160b141_ENSG00000175224.12"; exon_number "1"; exon_id "4cd3adb0-a9ed-4ee7-bf1e-95e41160b141_ENSG00000175224.12.1";
chr11	/dev/stdin	stop_codon	46694589	46694591	.	+	0	gene_id "4cd3adb0-a9ed-4ee7-bf1e-95e41160b141_ENSG00000175224.12"; transcript_id "4cd3adb0-a9ed-4ee7-bf1e-95e41160b141_ENSG00000175224.12"; exon_number "16"; exon_id "4cd3adb0-a9ed-4ee7-bf1e-95e41160b141_ENSG00000175224.12.16";
chr11	/dev/stdin	transcript	46639078	46694591	.	+	.	gene_id "dc727beb-bd4f-49d2-a432-91b7b91b22a7_ENSG00000175224.12"; transcript_id "dc727beb-bd4f-49d2-a432-91b7b91b22a7_ENSG00000175224.12";
chr11	/dev/stdin	exon	46639078	46639440	.	+	.	gene_id "dc727beb-bd4f-49d2-a432-91b7b91b22a7_ENSG00000175224.12"; transcript_id "dc727beb-bd4f-49d2-a432-91b7b91b22a7_ENSG00000175224.12"; exon_number "1"; exon_id "dc727beb-bd4f-49d2-a432-91b7b91b22a7_ENSG00000175224.12.1";
chr11	/dev/stdin	CDS	46639078	46639440	.	+	0	gene_id "dc727beb-bd4f-49d2-a432-91b7b91b22a7_ENSG00000175224.12"; transcript_id "dc727beb-bd4f-49d2-a432-91b7b91b22a7_ENSG00000175224.12"; exon_number "1"; exon_id "dc727beb-bd4f-49d2-a432-91b7b91b22a7_ENSG00000175224.12.1";
chr11	/dev/stdin	exon	46639875	46639925	.	+	.	gene_id "dc727beb-bd4f-49d2-a432-91b7b91b22a7_ENSG00000175224.12"; transcript_id "dc727beb-bd4f-49d2-a432-91b7b91b22a7_ENSG00000175224.12"; exon_number "2"; exon_id "dc727beb-bd4f-49d2-a432-91b7b91b22a7_ENSG00000175224.12.2";
chr11	/dev/stdin	CDS	46639875	46639925	.	+	0	gene_id "dc727beb-bd4f-49d2-a432-91b7b91b22a7_ENSG00000175224.12"; transcript_id "dc727beb-bd4f-49d2-a432-91b7b91b22a7_ENSG00000175224.12"; exon_number "2"; exon_id "dc727beb-bd4f-49d2-a432-91b7b91b22a7_ENSG00000175224.12.2";
chr11	/dev/stdin	exon	46651595	46651650	.	+	.	gene_id "dc727beb-bd4f-49d2-a432-91b7b91b22a7_ENSG00000175224.12"; transcript_id "dc727beb-bd4f-49d2-a432-91b7b91b22a7_ENSG00000175224.12"; exon_number "3"; exon_id "dc727beb-bd4f-49d2-a432-91b7b91b22a7_ENSG00000175224.12.3";
chr11	/dev/stdin	CDS	46651595	46651650	.	+	0	gene_id "dc727beb-bd4f-49d2-a432-91b7b91b22a7_ENSG00000175224.12"; transcript_id "dc727beb-bd4f-49d2-a432-91b7b91b22a7_ENSG00000175224.12"; exon_number "3"; exon_id "dc727beb-bd4f-49d2-a432-91b7b91b22a7_ENSG00000175224.12.3";
chr11	/dev/stdin	exon	46665829	46665910	.	+	.	gene_id "dc727beb-bd4f-49d2-a432-91b7b91b22a7_ENSG00000175224.12"; transcript_id "dc727beb-bd4f-49d2-a432-91b7b91b22a7_ENSG00000175224.12"; exon_number "4"; exon_id "dc727beb-bd4f-49d2-a432-91b7b91b22a7_ENSG00000175224.12.4";
chr11	/dev/stdin	CDS	46665829	46665910	.	+	1	gene_id "dc727beb-bd4f-49d2-a432-91b7b91b22a7_ENSG00000175224.12"; transcript_id "dc727beb-bd4f-49d2-a432-91b7b91b22a7_ENSG00000175224.12"; exon_number "4"; exon_id "dc727beb-bd4f-49d2-a432-91b7b91b22a7_ENSG00000175224.12.4";
chr11	/dev/stdin	exon	46666889	46666969	.	+	.	gene_id "dc727beb-bd4f-49d2-a432-91b7b91b22a7_ENSG00000175224.12"; transcript_id "dc727beb-bd4f-49d2-a432-91b7b91b22a7_ENSG00000175224.12"; exon_number "5"; exon_id "dc727beb-bd4f-49d2-a432-91b7b91b22a7_ENSG00000175224.12.5";
chr11	/dev/stdin	CDS	46666889	46666969	.	+	0	gene_id "dc727beb-bd4f-49d2-a432-91b7b91b22a7_ENSG00000175224.12"; transcript_id "dc727beb-bd4f-49d2-a432-91b7b91b22a7_ENSG00000175224.12"; exon_number "5"; exon_id "dc727beb-bd4f-49d2-a432-91b7b91b22a7_ENSG00000175224.12.5";
chr11	/dev/stdin	exon	46667420	46667539	.	+	.	gene_id "dc727beb-bd4f-49d2-a432-91b7b91b22a7_ENSG00000175224.12"; transcript_id "dc727beb-bd4f-49d2-a432-91b7b91b22a7_ENSG00000175224.12"; exon_number "6"; exon_id "dc727beb-bd4f-49d2-a432-91b7b91b22a7_ENSG00000175224.12.6";
chr11	/dev/stdin	CDS	46667420	46667539	.	+	0	gene_id "dc727beb-bd4f-49d2-a432-91b7b91b22a7_ENSG00000175224.12"; transcript_id "dc727beb-bd4f-49d2-a432-91b7b91b22a7_ENSG00000175224.12"; exon_number "6"; exon_id "dc727beb-bd4f-49d2-a432-91b7b91b22a7_ENSG00000175224.12.6";
chr11	/dev/stdin	exon	46670687	46670733	.	+	.	gene_id "dc727beb-bd4f-49d2-a432-91b7b91b22a7_ENSG00000175224.12"; transcript_id "dc727beb-bd4f-49d2-a432-91b7b91b22a7_ENSG00000175224.12"; exon_number "7"; exon_id "dc727beb-bd4f-49d2-a432-91b7b91b22a7_ENSG00000175224.12.7";
chr11	/dev/stdin	CDS	46670687	46670733	.	+	0	gene_id "dc727beb-bd4f-49d2-a432-91b7b91b22a7_ENSG00000175224.12"; transcript_id "dc727beb-bd4f-49d2-a432-91b7b91b22a7_ENSG00000175224.12"; exon_number "7"; exon_id "dc727beb-bd4f-49d2-a432-91b7b91b22a7_ENSG00000175224.12.7";
chr11	/dev/stdin	exon	46671727	46671867	.	+	.	gene_id "dc727beb-bd4f-49d2-a432-91b7b91b22a7_ENSG00000175224.12"; transcript_id "dc727beb-bd4f-49d2-a432-91b7b91b22a7_ENSG00000175224.12"; exon_number "8"; exon_id "dc727beb-bd4f-49d2-a432-91b7b91b22a7_ENSG00000175224.12.8";
chr11	/dev/stdin	CDS	46671727	46671867	.	+	1	gene_id "dc727beb-bd4f-49d2-a432-91b7b91b22a7_ENSG00000175224.12"; transcript_id "dc727beb-bd4f-49d2-a432-91b7b91b22a7_ENSG00000175224.12"; exon_number "8"; exon_id "dc727beb-bd4f-49d2-a432-91b7b91b22a7_ENSG00000175224.12.8";
chr11	/dev/stdin	exon	46677783	46677823	.	+	.	gene_id "dc727beb-bd4f-49d2-a432-91b7b91b22a7_ENSG00000175224.12"; transcript_id "dc727beb-bd4f-49d2-a432-91b7b91b22a7_ENSG00000175224.12"; exon_number "9"; exon_id "dc727beb-bd4f-49d2-a432-91b7b91b22a7_ENSG00000175224.12.9";
chr11	/dev/stdin	CDS	46677783	46677823	.	+	1	gene_id "dc727beb-bd4f-49d2-a432-91b7b91b22a7_ENSG00000175224.12"; transcript_id "dc727beb-bd4f-49d2-a432-91b7b91b22a7_ENSG00000175224.12"; exon_number "9"; exon_id "dc727beb-bd4f-49d2-a432-91b7b91b22a7_ENSG00000175224.12.9";
chr11	/dev/stdin	exon	46678645	46678741	.	+	.	gene_id "dc727beb-bd4f-49d2-a432-91b7b91b22a7_ENSG00000175224.12"; transcript_id "dc727beb-bd4f-49d2-a432-91b7b91b22a7_ENSG00000175224.12"; exon_number "10"; exon_id "dc727beb-bd4f-49d2-a432-91b7b91b22a7_ENSG00000175224.12.10";
chr11	/dev/stdin	CDS	46678645	46678741	.	+	2	gene_id "dc727beb-bd4f-49d2-a432-91b7b91b22a7_ENSG00000175224.12"; transcript_id "dc727beb-bd4f-49d2-a432-91b7b91b22a7_ENSG00000175224.12"; exon_number "10"; exon_id "dc727beb-bd4f-49d2-a432-91b7b91b22a7_ENSG00000175224.12.10";
chr11	/dev/stdin	exon	46679074	46679172	.	+	.	gene_id "dc727beb-bd4f-49d2-a432-91b7b91b22a7_ENSG00000175224.12"; transcript_id "dc727beb-bd4f-49d2-a432-91b7b91b22a7_ENSG00000175224.12"; exon_number "11"; exon_id "dc727beb-bd4f-49d2-a432-91b7b91b22a7_ENSG00000175224.12.11";
chr11	/dev/stdin	CDS	46679074	46679172	.	+	1	gene_id "dc727beb-bd4f-49d2-a432-91b7b91b22a7_ENSG00000175224.12"; transcript_id "dc727beb-bd4f-49d2-a432-91b7b91b22a7_ENSG00000175224.12"; exon_number "11"; exon_id "dc727beb-bd4f-49d2-a432-91b7b91b22a7_ENSG00000175224.12.11";
chr11	/dev/stdin	exon	46680942	46681035	.	+	.	gene_id "dc727beb-bd4f-49d2-a432-91b7b91b22a7_ENSG00000175224.12"; transcript_id "dc727beb-bd4f-49d2-a432-91b7b91b22a7_ENSG00000175224.12"; exon_number "12"; exon_id "dc727beb-bd4f-49d2-a432-91b7b91b22a7_ENSG00000175224.12.12";
chr11	/dev/stdin	CDS	46680942	46681035	.	+	1	gene_id "dc727beb-bd4f-49d2-a432-91b7b91b22a7_ENSG00000175224.12"; transcript_id "dc727beb-bd4f-49d2-a432-91b7b91b22a7_ENSG00000175224.12"; exon_number "12"; exon_id "dc727beb-bd4f-49d2-a432-91b7b91b22a7_ENSG00000175224.12.12";
chr11	/dev/stdin	exon	46686933	46687069	.	+	.	gene_id "dc727beb-bd4f-49d2-a432-91b7b91b22a7_ENSG00000175224.12"; transcript_id "dc727beb-bd4f-49d2-a432-91b7b91b22a7_ENSG00000175224.12"; exon_number "13"; exon_id "dc727beb-bd4f-49d2-a432-91b7b91b22a7_ENSG00000175224.12.13";
chr11	/dev/stdin	CDS	46686933	46687069	.	+	0	gene_id "dc727beb-bd4f-49d2-a432-91b7b91b22a7_ENSG00000175224.12"; transcript_id "dc727beb-bd4f-49d2-a432-91b7b91b22a7_ENSG00000175224.12"; exon_number "13"; exon_id "dc727beb-bd4f-49d2-a432-91b7b91b22a7_ENSG00000175224.12.13";
chr11	/dev/stdin	exon	46689323	46689437	.	+	.	gene_id "dc727beb-bd4f-49d2-a432-91b7b91b22a7_ENSG00000175224.12"; transcript_id "dc727beb-bd4f-49d2-a432-91b7b91b22a7_ENSG00000175224.12"; exon_number "14"; exon_id "dc727beb-bd4f-49d2-a432-91b7b91b22a7_ENSG00000175224.12.14";
chr11	/dev/stdin	CDS	46689323	46689437	.	+	1	gene_id "dc727beb-bd4f-49d2-a432-91b7b91b22a7_ENSG00000175224.12"; transcript_id "dc727beb-bd4f-49d2-a432-91b7b91b22a7_ENSG00000175224.12"; exon_number "14"; exon_id "dc727beb-bd4f-49d2-a432-91b7b91b22a7_ENSG00000175224.12.14";
chr11	/dev/stdin	exon	46690049	46690126	.	+	.	gene_id "dc727beb-bd4f-49d2-a432-91b7b91b22a7_ENSG00000175224.12"; transcript_id "dc727beb-bd4f-49d2-a432-91b7b91b22a7_ENSG00000175224.12"; exon_number "15"; exon_id "dc727beb-bd4f-49d2-a432-91b7b91b22a7_ENSG00000175224.12.15";
chr11	/dev/stdin	CDS	46690049	46690126	.	+	0	gene_id "dc727beb-bd4f-49d2-a432-91b7b91b22a7_ENSG00000175224.12"; transcript_id "dc727beb-bd4f-49d2-a432-91b7b91b22a7_ENSG00000175224.12"; exon_number "15"; exon_id "dc727beb-bd4f-49d2-a432-91b7b91b22a7_ENSG00000175224.12.15";
chr11	/dev/stdin	exon	46690344	46690460	.	+	.	gene_id "dc727beb-bd4f-49d2-a432-91b7b91b22a7_ENSG00000175224.12"; transcript_id "dc727beb-bd4f-49d2-a432-91b7b91b22a7_ENSG00000175224.12"; exon_number "16"; exon_id "dc727beb-bd4f-49d2-a432-91b7b91b22a7_ENSG00000175224.12.16";
chr11	/dev/stdin	CDS	46690344	46690460	.	+	0	gene_id "dc727beb-bd4f-49d2-a432-91b7b91b22a7_ENSG00000175224.12"; transcript_id "dc727beb-bd4f-49d2-a432-91b7b91b22a7_ENSG00000175224.12"; exon_number "16"; exon_id "dc727beb-bd4f-49d2-a432-91b7b91b22a7_ENSG00000175224.12.16";
chr11	/dev/stdin	exon	46690954	46691082	.	+	.	gene_id "dc727beb-bd4f-49d2-a432-91b7b91b22a7_ENSG00000175224.12"; transcript_id "dc727beb-bd4f-49d2-a432-91b7b91b22a7_ENSG00000175224.12"; exon_number "17"; exon_id "dc727beb-bd4f-49d2-a432-91b7b91b22a7_ENSG00000175224.12.17";
chr11	/dev/stdin	CDS	46690954	46691082	.	+	0	gene_id "dc727beb-bd4f-49d2-a432-91b7b91b22a7_ENSG00000175224.12"; transcript_id "dc727beb-bd4f-49d2-a432-91b7b91b22a7_ENSG00000175224.12"; exon_number "17"; exon_id "dc727beb-bd4f-49d2-a432-91b7b91b22a7_ENSG00000175224.12.17";
chr11	/dev/stdin	exon	46693805	46694591	.	+	.	gene_id "dc727beb-bd4f-49d2-a432-91b7b91b22a7_ENSG00000175224.12"; transcript_id "dc727beb-bd4f-49d2-a432-91b7b91b22a7_ENSG00000175224.12"; exon_number "18"; exon_id "dc727beb-bd4f-49d2-a432-91b7b91b22a7_ENSG00000175224.12.18";
chr11	/dev/stdin	CDS	46693805	46694591	.	+	0	gene_id "dc727beb-bd4f-49d2-a432-91b7b91b22a7_ENSG00000175224.12"; transcript_id "dc727beb-bd4f-49d2-a432-91b7b91b22a7_ENSG00000175224.12"; exon_number "18"; exon_id "dc727beb-bd4f-49d2-a432-91b7b91b22a7_ENSG00000175224.12.18";
chr11	/dev/stdin	start_codon	46639078	46639080	.	+	0	gene_id "dc727beb-bd4f-49d2-a432-91b7b91b22a7_ENSG00000175224.12"; transcript_id "dc727beb-bd4f-49d2-a432-91b7b91b22a7_ENSG00000175224.12"; exon_number "1"; exon_id "dc727beb-bd4f-49d2-a432-91b7b91b22a7_ENSG00000175224.12.1";
chr11	/dev/stdin	transcript	46639078	46694591	.	+	.	gene_id "ENST00000529655.1_ENSG00000175224.12"; transcript_id "ENST00000529655.1_ENSG00000175224.12";
chr11	/dev/stdin	exon	46639078	46639440	.	+	.	gene_id "ENST00000529655.1_ENSG00000175224.12"; transcript_id "ENST00000529655.1_ENSG00000175224.12"; exon_number "1"; exon_id "ENST00000529655.1_ENSG00000175224.12.1";
chr11	/dev/stdin	CDS	46639078	46639440	.	+	0	gene_id "ENST00000529655.1_ENSG00000175224.12"; transcript_id "ENST00000529655.1_ENSG00000175224.12"; exon_number "1"; exon_id "ENST00000529655.1_ENSG00000175224.12.1";
chr11	/dev/stdin	exon	46639875	46639925	.	+	.	gene_id "ENST00000529655.1_ENSG00000175224.12"; transcript_id "ENST00000529655.1_ENSG00000175224.12"; exon_number "2"; exon_id "ENST00000529655.1_ENSG00000175224.12.2";
chr11	/dev/stdin	CDS	46639875	46639925	.	+	0	gene_id "ENST00000529655.1_ENSG00000175224.12"; transcript_id "ENST00000529655.1_ENSG00000175224.12"; exon_number "2"; exon_id "ENST00000529655.1_ENSG00000175224.12.2";
chr11	/dev/stdin	exon	46665829	46665910	.	+	.	gene_id "ENST00000529655.1_ENSG00000175224.12"; transcript_id "ENST00000529655.1_ENSG00000175224.12"; exon_number "3"; exon_id "ENST00000529655.1_ENSG00000175224.12.3";
chr11	/dev/stdin	CDS	46665829	46665910	.	+	0	gene_id "ENST00000529655.1_ENSG00000175224.12"; transcript_id "ENST00000529655.1_ENSG00000175224.12"; exon_number "3"; exon_id "ENST00000529655.1_ENSG00000175224.12.3";
chr11	/dev/stdin	exon	46666889	46666969	.	+	.	gene_id "ENST00000529655.1_ENSG00000175224.12"; transcript_id "ENST00000529655.1_ENSG00000175224.12"; exon_number "4"; exon_id "ENST00000529655.1_ENSG00000175224.12.4";
chr11	/dev/stdin	CDS	46666889	46666969	.	+	2	gene_id "ENST00000529655.1_ENSG00000175224.12"; transcript_id "ENST00000529655.1_ENSG00000175224.12"; exon_number "4"; exon_id "ENST00000529655.1_ENSG00000175224.12.4";
chr11	/dev/stdin	exon	46667420	46667539	.	+	.	gene_id "ENST00000529655.1_ENSG00000175224.12"; transcript_id "ENST00000529655.1_ENSG00000175224.12"; exon_number "5"; exon_id "ENST00000529655.1_ENSG00000175224.12.5";
chr11	/dev/stdin	CDS	46667420	46667539	.	+	2	gene_id "ENST00000529655.1_ENSG00000175224.12"; transcript_id "ENST00000529655.1_ENSG00000175224.12"; exon_number "5"; exon_id "ENST00000529655.1_ENSG00000175224.12.5";
chr11	/dev/stdin	exon	46670687	46670733	.	+	.	gene_id "ENST00000529655.1_ENSG00000175224.12"; transcript_id "ENST00000529655.1_ENSG00000175224.12"; exon_number "6"; exon_id "ENST00000529655.1_ENSG00000175224.12.6";
chr11	/dev/stdin	CDS	46670687	46670733	.	+	2	gene_id "ENST00000529655.1_ENSG00000175224.12"; transcript_id "ENST00000529655.1_ENSG00000175224.12"; exon_number "6"; exon_id "ENST00000529655.1_ENSG00000175224.12.6";
chr11	/dev/stdin	exon	46671727	46671867	.	+	.	gene_id "ENST00000529655.1_ENSG00000175224.12"; transcript_id "ENST00000529655.1_ENSG00000175224.12"; exon_number "7"; exon_id "ENST00000529655.1_ENSG00000175224.12.7";
chr11	/dev/stdin	CDS	46671727	46671867	.	+	0	gene_id "ENST00000529655.1_ENSG00000175224.12"; transcript_id "ENST00000529655.1_ENSG00000175224.12"; exon_number "7"; exon_id "ENST00000529655.1_ENSG00000175224.12.7";
chr11	/dev/stdin	exon	46677783	46677823	.	+	.	gene_id "ENST00000529655.1_ENSG00000175224.12"; transcript_id "ENST00000529655.1_ENSG00000175224.12"; exon_number "8"; exon_id "ENST00000529655.1_ENSG00000175224.12.8";
chr11	/dev/stdin	CDS	46677783	46677823	.	+	0	gene_id "ENST00000529655.1_ENSG00000175224.12"; transcript_id "ENST00000529655.1_ENSG00000175224.12"; exon_number "8"; exon_id "ENST00000529655.1_ENSG00000175224.12.8";
chr11	/dev/stdin	exon	46678645	46678741	.	+	.	gene_id "ENST00000529655.1_ENSG00000175224.12"; transcript_id "ENST00000529655.1_ENSG00000175224.12"; exon_number "9"; exon_id "ENST00000529655.1_ENSG00000175224.12.9";
chr11	/dev/stdin	CDS	46678645	46678741	.	+	1	gene_id "ENST00000529655.1_ENSG00000175224.12"; transcript_id "ENST00000529655.1_ENSG00000175224.12"; exon_number "9"; exon_id "ENST00000529655.1_ENSG00000175224.12.9";
chr11	/dev/stdin	exon	46679074	46679172	.	+	.	gene_id "ENST00000529655.1_ENSG00000175224.12"; transcript_id "ENST00000529655.1_ENSG00000175224.12"; exon_number "10"; exon_id "ENST00000529655.1_ENSG00000175224.12.10";
chr11	/dev/stdin	CDS	46679074	46679172	.	+	0	gene_id "ENST00000529655.1_ENSG00000175224.12"; transcript_id "ENST00000529655.1_ENSG00000175224.12"; exon_number "10"; exon_id "ENST00000529655.1_ENSG00000175224.12.10";
chr11	/dev/stdin	exon	46680942	46681035	.	+	.	gene_id "ENST00000529655.1_ENSG00000175224.12"; transcript_id "ENST00000529655.1_ENSG00000175224.12"; exon_number "11"; exon_id "ENST00000529655.1_ENSG00000175224.12.11";
chr11	/dev/stdin	CDS	46680942	46681035	.	+	0	gene_id "ENST00000529655.1_ENSG00000175224.12"; transcript_id "ENST00000529655.1_ENSG00000175224.12"; exon_number "11"; exon_id "ENST00000529655.1_ENSG00000175224.12.11";
chr11	/dev/stdin	exon	46686933	46687069	.	+	.	gene_id "ENST00000529655.1_ENSG00000175224.12"; transcript_id "ENST00000529655.1_ENSG00000175224.12"; exon_number "12"; exon_id "ENST00000529655.1_ENSG00000175224.12.12";
chr11	/dev/stdin	CDS	46686933	46687069	.	+	2	gene_id "ENST00000529655.1_ENSG00000175224.12"; transcript_id "ENST00000529655.1_ENSG00000175224.12"; exon_number "12"; exon_id "ENST00000529655.1_ENSG00000175224.12.12";
chr11	/dev/stdin	exon	46689323	46689437	.	+	.	gene_id "ENST00000529655.1_ENSG00000175224.12"; transcript_id "ENST00000529655.1_ENSG00000175224.12"; exon_number "13"; exon_id "ENST00000529655.1_ENSG00000175224.12.13";
chr11	/dev/stdin	CDS	46689323	46689437	.	+	0	gene_id "ENST00000529655.1_ENSG00000175224.12"; transcript_id "ENST00000529655.1_ENSG00000175224.12"; exon_number "13"; exon_id "ENST00000529655.1_ENSG00000175224.12.13";
chr11	/dev/stdin	exon	46690049	46690126	.	+	.	gene_id "ENST00000529655.1_ENSG00000175224.12"; transcript_id "ENST00000529655.1_ENSG00000175224.12"; exon_number "14"; exon_id "ENST00000529655.1_ENSG00000175224.12.14";
chr11	/dev/stdin	CDS	46690049	46690126	.	+	2	gene_id "ENST00000529655.1_ENSG00000175224.12"; transcript_id "ENST00000529655.1_ENSG00000175224.12"; exon_number "14"; exon_id "ENST00000529655.1_ENSG00000175224.12.14";
chr11	/dev/stdin	exon	46690344	46690460	.	+	.	gene_id "ENST00000529655.1_ENSG00000175224.12"; transcript_id "ENST00000529655.1_ENSG00000175224.12"; exon_number "15"; exon_id "ENST00000529655.1_ENSG00000175224.12.15";
chr11	/dev/stdin	CDS	46690344	46690460	.	+	2	gene_id "ENST00000529655.1_ENSG00000175224.12"; transcript_id "ENST00000529655.1_ENSG00000175224.12"; exon_number "15"; exon_id "ENST00000529655.1_ENSG00000175224.12.15";
chr11	/dev/stdin	exon	46690954	46691082	.	+	.	gene_id "ENST00000529655.1_ENSG00000175224.12"; transcript_id "ENST00000529655.1_ENSG00000175224.12"; exon_number "16"; exon_id "ENST00000529655.1_ENSG00000175224.12.16";
chr11	/dev/stdin	CDS	46690954	46691082	.	+	2	gene_id "ENST00000529655.1_ENSG00000175224.12"; transcript_id "ENST00000529655.1_ENSG00000175224.12"; exon_number "16"; exon_id "ENST00000529655.1_ENSG00000175224.12.16";
chr11	/dev/stdin	exon	46693805	46694591	.	+	.	gene_id "ENST00000529655.1_ENSG00000175224.12"; transcript_id "ENST00000529655.1_ENSG00000175224.12"; exon_number "17"; exon_id "ENST00000529655.1_ENSG00000175224.12.17";
chr11	/dev/stdin	CDS	46693805	46694591	.	+	2	gene_id "ENST00000529655.1_ENSG00000175224.12"; transcript_id "ENST00000529655.1_ENSG00000175224.12"; exon_number "17"; exon_id "ENST00000529655.1_ENSG00000175224.12.17";
chr11	/dev/stdin	start_codon	46639078	46639080	.	+	0	gene_id "ENST00000529655.1_ENSG00000175224.12"; transcript_id "ENST00000529655.1_ENSG00000175224.12"; exon_number "1"; exon_id "ENST00000529655.1_ENSG00000175224.12.1";
chr11	/dev/stdin	transcript	46639078	46694591	.	+	.	gene_id "44dfed71-60aa-4e9f-8e86-ca528e1764a7_ENSG00000175224.12"; transcript_id "44dfed71-60aa-4e9f-8e86-ca528e1764a7_ENSG00000175224.12";
chr11	/dev/stdin	exon	46639078	46639440	.	+	.	gene_id "44dfed71-60aa-4e9f-8e86-ca528e1764a7_ENSG00000175224.12"; transcript_id "44dfed71-60aa-4e9f-8e86-ca528e1764a7_ENSG00000175224.12"; exon_number "1"; exon_id "44dfed71-60aa-4e9f-8e86-ca528e1764a7_ENSG00000175224.12.1";
chr11	/dev/stdin	CDS	46639078	46639440	.	+	0	gene_id "44dfed71-60aa-4e9f-8e86-ca528e1764a7_ENSG00000175224.12"; transcript_id "44dfed71-60aa-4e9f-8e86-ca528e1764a7_ENSG00000175224.12"; exon_number "1"; exon_id "44dfed71-60aa-4e9f-8e86-ca528e1764a7_ENSG00000175224.12.1";
chr11	/dev/stdin	exon	46651595	46651650	.	+	.	gene_id "44dfed71-60aa-4e9f-8e86-ca528e1764a7_ENSG00000175224.12"; transcript_id "44dfed71-60aa-4e9f-8e86-ca528e1764a7_ENSG00000175224.12"; exon_number "2"; exon_id "44dfed71-60aa-4e9f-8e86-ca528e1764a7_ENSG00000175224.12.2";
chr11	/dev/stdin	CDS	46651595	46651650	.	+	0	gene_id "44dfed71-60aa-4e9f-8e86-ca528e1764a7_ENSG00000175224.12"; transcript_id "44dfed71-60aa-4e9f-8e86-ca528e1764a7_ENSG00000175224.12"; exon_number "2"; exon_id "44dfed71-60aa-4e9f-8e86-ca528e1764a7_ENSG00000175224.12.2";
chr11	/dev/stdin	exon	46665829	46665910	.	+	.	gene_id "44dfed71-60aa-4e9f-8e86-ca528e1764a7_ENSG00000175224.12"; transcript_id "44dfed71-60aa-4e9f-8e86-ca528e1764a7_ENSG00000175224.12"; exon_number "3"; exon_id "44dfed71-60aa-4e9f-8e86-ca528e1764a7_ENSG00000175224.12.3";
chr11	/dev/stdin	CDS	46665829	46665910	.	+	1	gene_id "44dfed71-60aa-4e9f-8e86-ca528e1764a7_ENSG00000175224.12"; transcript_id "44dfed71-60aa-4e9f-8e86-ca528e1764a7_ENSG00000175224.12"; exon_number "3"; exon_id "44dfed71-60aa-4e9f-8e86-ca528e1764a7_ENSG00000175224.12.3";
chr11	/dev/stdin	exon	46666889	46666969	.	+	.	gene_id "44dfed71-60aa-4e9f-8e86-ca528e1764a7_ENSG00000175224.12"; transcript_id "44dfed71-60aa-4e9f-8e86-ca528e1764a7_ENSG00000175224.12"; exon_number "4"; exon_id "44dfed71-60aa-4e9f-8e86-ca528e1764a7_ENSG00000175224.12.4";
chr11	/dev/stdin	CDS	46666889	46666969	.	+	0	gene_id "44dfed71-60aa-4e9f-8e86-ca528e1764a7_ENSG00000175224.12"; transcript_id "44dfed71-60aa-4e9f-8e86-ca528e1764a7_ENSG00000175224.12"; exon_number "4"; exon_id "44dfed71-60aa-4e9f-8e86-ca528e1764a7_ENSG00000175224.12.4";
chr11	/dev/stdin	exon	46667420	46667539	.	+	.	gene_id "44dfed71-60aa-4e9f-8e86-ca528e1764a7_ENSG00000175224.12"; transcript_id "44dfed71-60aa-4e9f-8e86-ca528e1764a7_ENSG00000175224.12"; exon_number "5"; exon_id "44dfed71-60aa-4e9f-8e86-ca528e1764a7_ENSG00000175224.12.5";
chr11	/dev/stdin	CDS	46667420	46667539	.	+	0	gene_id "44dfed71-60aa-4e9f-8e86-ca528e1764a7_ENSG00000175224.12"; transcript_id "44dfed71-60aa-4e9f-8e86-ca528e1764a7_ENSG00000175224.12"; exon_number "5"; exon_id "44dfed71-60aa-4e9f-8e86-ca528e1764a7_ENSG00000175224.12.5";
chr11	/dev/stdin	exon	46670687	46670733	.	+	.	gene_id "44dfed71-60aa-4e9f-8e86-ca528e1764a7_ENSG00000175224.12"; transcript_id "44dfed71-60aa-4e9f-8e86-ca528e1764a7_ENSG00000175224.12"; exon_number "6"; exon_id "44dfed71-60aa-4e9f-8e86-ca528e1764a7_ENSG00000175224.12.6";
chr11	/dev/stdin	CDS	46670687	46670733	.	+	0	gene_id "44dfed71-60aa-4e9f-8e86-ca528e1764a7_ENSG00000175224.12"; transcript_id "44dfed71-60aa-4e9f-8e86-ca528e1764a7_ENSG00000175224.12"; exon_number "6"; exon_id "44dfed71-60aa-4e9f-8e86-ca528e1764a7_ENSG00000175224.12.6";
chr11	/dev/stdin	exon	46671727	46671867	.	+	.	gene_id "44dfed71-60aa-4e9f-8e86-ca528e1764a7_ENSG00000175224.12"; transcript_id "44dfed71-60aa-4e9f-8e86-ca528e1764a7_ENSG00000175224.12"; exon_number "7"; exon_id "44dfed71-60aa-4e9f-8e86-ca528e1764a7_ENSG00000175224.12.7";
chr11	/dev/stdin	CDS	46671727	46671867	.	+	1	gene_id "44dfed71-60aa-4e9f-8e86-ca528e1764a7_ENSG00000175224.12"; transcript_id "44dfed71-60aa-4e9f-8e86-ca528e1764a7_ENSG00000175224.12"; exon_number "7"; exon_id "44dfed71-60aa-4e9f-8e86-ca528e1764a7_ENSG00000175224.12.7";
chr11	/dev/stdin	exon	46677783	46677823	.	+	.	gene_id "44dfed71-60aa-4e9f-8e86-ca528e1764a7_ENSG00000175224.12"; transcript_id "44dfed71-60aa-4e9f-8e86-ca528e1764a7_ENSG00000175224.12"; exon_number "8"; exon_id "44dfed71-60aa-4e9f-8e86-ca528e1764a7_ENSG00000175224.12.8";
chr11	/dev/stdin	CDS	46677783	46677823	.	+	1	gene_id "44dfed71-60aa-4e9f-8e86-ca528e1764a7_ENSG00000175224.12"; transcript_id "44dfed71-60aa-4e9f-8e86-ca528e1764a7_ENSG00000175224.12"; exon_number "8"; exon_id "44dfed71-60aa-4e9f-8e86-ca528e1764a7_ENSG00000175224.12.8";
chr11	/dev/stdin	exon	46678645	46678741	.	+	.	gene_id "44dfed71-60aa-4e9f-8e86-ca528e1764a7_ENSG00000175224.12"; transcript_id "44dfed71-60aa-4e9f-8e86-ca528e1764a7_ENSG00000175224.12"; exon_number "9"; exon_id "44dfed71-60aa-4e9f-8e86-ca528e1764a7_ENSG00000175224.12.9";
chr11	/dev/stdin	CDS	46678645	46678741	.	+	2	gene_id "44dfed71-60aa-4e9f-8e86-ca528e1764a7_ENSG00000175224.12"; transcript_id "44dfed71-60aa-4e9f-8e86-ca528e1764a7_ENSG00000175224.12"; exon_number "9"; exon_id "44dfed71-60aa-4e9f-8e86-ca528e1764a7_ENSG00000175224.12.9";
chr11	/dev/stdin	exon	46679074	46679172	.	+	.	gene_id "44dfed71-60aa-4e9f-8e86-ca528e1764a7_ENSG00000175224.12"; transcript_id "44dfed71-60aa-4e9f-8e86-ca528e1764a7_ENSG00000175224.12"; exon_number "10"; exon_id "44dfed71-60aa-4e9f-8e86-ca528e1764a7_ENSG00000175224.12.10";
chr11	/dev/stdin	CDS	46679074	46679172	.	+	1	gene_id "44dfed71-60aa-4e9f-8e86-ca528e1764a7_ENSG00000175224.12"; transcript_id "44dfed71-60aa-4e9f-8e86-ca528e1764a7_ENSG00000175224.12"; exon_number "10"; exon_id "44dfed71-60aa-4e9f-8e86-ca528e1764a7_ENSG00000175224.12.10";
chr11	/dev/stdin	exon	46680942	46681035	.	+	.	gene_id "44dfed71-60aa-4e9f-8e86-ca528e1764a7_ENSG00000175224.12"; transcript_id "44dfed71-60aa-4e9f-8e86-ca528e1764a7_ENSG00000175224.12"; exon_number "11"; exon_id "44dfed71-60aa-4e9f-8e86-ca528e1764a7_ENSG00000175224.12.11";
chr11	/dev/stdin	CDS	46680942	46681035	.	+	1	gene_id "44dfed71-60aa-4e9f-8e86-ca528e1764a7_ENSG00000175224.12"; transcript_id "44dfed71-60aa-4e9f-8e86-ca528e1764a7_ENSG00000175224.12"; exon_number "11"; exon_id "44dfed71-60aa-4e9f-8e86-ca528e1764a7_ENSG00000175224.12.11";
chr11	/dev/stdin	exon	46686933	46687069	.	+	.	gene_id "44dfed71-60aa-4e9f-8e86-ca528e1764a7_ENSG00000175224.12"; transcript_id "44dfed71-60aa-4e9f-8e86-ca528e1764a7_ENSG00000175224.12"; exon_number "12"; exon_id "44dfed71-60aa-4e9f-8e86-ca528e1764a7_ENSG00000175224.12.12";
chr11	/dev/stdin	CDS	46686933	46687069	.	+	0	gene_id "44dfed71-60aa-4e9f-8e86-ca528e1764a7_ENSG00000175224.12"; transcript_id "44dfed71-60aa-4e9f-8e86-ca528e1764a7_ENSG00000175224.12"; exon_number "12"; exon_id "44dfed71-60aa-4e9f-8e86-ca528e1764a7_ENSG00000175224.12.12";
chr11	/dev/stdin	exon	46689323	46689437	.	+	.	gene_id "44dfed71-60aa-4e9f-8e86-ca528e1764a7_ENSG00000175224.12"; transcript_id "44dfed71-60aa-4e9f-8e86-ca528e1764a7_ENSG00000175224.12"; exon_number "13"; exon_id "44dfed71-60aa-4e9f-8e86-ca528e1764a7_ENSG00000175224.12.13";
chr11	/dev/stdin	CDS	46689323	46689437	.	+	1	gene_id "44dfed71-60aa-4e9f-8e86-ca528e1764a7_ENSG00000175224.12"; transcript_id "44dfed71-60aa-4e9f-8e86-ca528e1764a7_ENSG00000175224.12"; exon_number "13"; exon_id "44dfed71-60aa-4e9f-8e86-ca528e1764a7_ENSG00000175224.12.13";
chr11	/dev/stdin	exon	46690344	46690460	.	+	.	gene_id "44dfed71-60aa-4e9f-8e86-ca528e1764a7_ENSG00000175224.12"; transcript_id "44dfed71-60aa-4e9f-8e86-ca528e1764a7_ENSG00000175224.12"; exon_number "14"; exon_id "44dfed71-60aa-4e9f-8e86-ca528e1764a7_ENSG00000175224.12.14";
chr11	/dev/stdin	CDS	46690344	46690460	.	+	0	gene_id "44dfed71-60aa-4e9f-8e86-ca528e1764a7_ENSG00000175224.12"; transcript_id "44dfed71-60aa-4e9f-8e86-ca528e1764a7_ENSG00000175224.12"; exon_number "14"; exon_id "44dfed71-60aa-4e9f-8e86-ca528e1764a7_ENSG00000175224.12.14";
chr11	/dev/stdin	exon	46690954	46691082	.	+	.	gene_id "44dfed71-60aa-4e9f-8e86-ca528e1764a7_ENSG00000175224.12"; transcript_id "44dfed71-60aa-4e9f-8e86-ca528e1764a7_ENSG00000175224.12"; exon_number "15"; exon_id "44dfed71-60aa-4e9f-8e86-ca528e1764a7_ENSG00000175224.12.15";
chr11	/dev/stdin	CDS	46690954	46691082	.	+	0	gene_id "44dfed71-60aa-4e9f-8e86-ca528e1764a7_ENSG00000175224.12"; transcript_id "44dfed71-60aa-4e9f-8e86-ca528e1764a7_ENSG00000175224.12"; exon_number "15"; exon_id "44dfed71-60aa-4e9f-8e86-ca528e1764a7_ENSG00000175224.12.15";
chr11	/dev/stdin	exon	46693805	46694591	.	+	.	gene_id "44dfed71-60aa-4e9f-8e86-ca528e1764a7_ENSG00000175224.12"; transcript_id "44dfed71-60aa-4e9f-8e86-ca528e1764a7_ENSG00000175224.12"; exon_number "16"; exon_id "44dfed71-60aa-4e9f-8e86-ca528e1764a7_ENSG00000175224.12.16";
chr11	/dev/stdin	CDS	46693805	46694591	.	+	0	gene_id "44dfed71-60aa-4e9f-8e86-ca528e1764a7_ENSG00000175224.12"; transcript_id "44dfed71-60aa-4e9f-8e86-ca528e1764a7_ENSG00000175224.12"; exon_number "16"; exon_id "44dfed71-60aa-4e9f-8e86-ca528e1764a7_ENSG00000175224.12.16";
chr11	/dev/stdin	start_codon	46639078	46639080	.	+	0	gene_id "44dfed71-60aa-4e9f-8e86-ca528e1764a7_ENSG00000175224.12"; transcript_id "44dfed71-60aa-4e9f-8e86-ca528e1764a7_ENSG00000175224.12"; exon_number "1"; exon_id "44dfed71-60aa-4e9f-8e86-ca528e1764a7_ENSG00000175224.12.1";
chr11	/dev/stdin	transcript	46639078	46694591	.	+	.	gene_id "cb498013-70f7-4b0e-84ba-3a3d403f7b64_ENSG00000175224.12"; transcript_id "cb498013-70f7-4b0e-84ba-3a3d403f7b64_ENSG00000175224.12";
chr11	/dev/stdin	exon	46639078	46639440	.	+	.	gene_id "cb498013-70f7-4b0e-84ba-3a3d403f7b64_ENSG00000175224.12"; transcript_id "cb498013-70f7-4b0e-84ba-3a3d403f7b64_ENSG00000175224.12"; exon_number "1"; exon_id "cb498013-70f7-4b0e-84ba-3a3d403f7b64_ENSG00000175224.12.1";
chr11	/dev/stdin	CDS	46639078	46639440	.	+	0	gene_id "cb498013-70f7-4b0e-84ba-3a3d403f7b64_ENSG00000175224.12"; transcript_id "cb498013-70f7-4b0e-84ba-3a3d403f7b64_ENSG00000175224.12"; exon_number "1"; exon_id "cb498013-70f7-4b0e-84ba-3a3d403f7b64_ENSG00000175224.12.1";
chr11	/dev/stdin	exon	46639810	46639925	.	+	.	gene_id "cb498013-70f7-4b0e-84ba-3a3d403f7b64_ENSG00000175224.12"; transcript_id "cb498013-70f7-4b0e-84ba-3a3d403f7b64_ENSG00000175224.12"; exon_number "2"; exon_id "cb498013-70f7-4b0e-84ba-3a3d403f7b64_ENSG00000175224.12.2";
chr11	/dev/stdin	CDS	46639810	46639925	.	+	0	gene_id "cb498013-70f7-4b0e-84ba-3a3d403f7b64_ENSG00000175224.12"; transcript_id "cb498013-70f7-4b0e-84ba-3a3d403f7b64_ENSG00000175224.12"; exon_number "2"; exon_id "cb498013-70f7-4b0e-84ba-3a3d403f7b64_ENSG00000175224.12.2";
chr11	/dev/stdin	exon	46665829	46665910	.	+	.	gene_id "cb498013-70f7-4b0e-84ba-3a3d403f7b64_ENSG00000175224.12"; transcript_id "cb498013-70f7-4b0e-84ba-3a3d403f7b64_ENSG00000175224.12"; exon_number "3"; exon_id "cb498013-70f7-4b0e-84ba-3a3d403f7b64_ENSG00000175224.12.3";
chr11	/dev/stdin	CDS	46665829	46665910	.	+	1	gene_id "cb498013-70f7-4b0e-84ba-3a3d403f7b64_ENSG00000175224.12"; transcript_id "cb498013-70f7-4b0e-84ba-3a3d403f7b64_ENSG00000175224.12"; exon_number "3"; exon_id "cb498013-70f7-4b0e-84ba-3a3d403f7b64_ENSG00000175224.12.3";
chr11	/dev/stdin	exon	46666889	46666969	.	+	.	gene_id "cb498013-70f7-4b0e-84ba-3a3d403f7b64_ENSG00000175224.12"; transcript_id "cb498013-70f7-4b0e-84ba-3a3d403f7b64_ENSG00000175224.12"; exon_number "4"; exon_id "cb498013-70f7-4b0e-84ba-3a3d403f7b64_ENSG00000175224.12.4";
chr11	/dev/stdin	CDS	46666889	46666969	.	+	0	gene_id "cb498013-70f7-4b0e-84ba-3a3d403f7b64_ENSG00000175224.12"; transcript_id "cb498013-70f7-4b0e-84ba-3a3d403f7b64_ENSG00000175224.12"; exon_number "4"; exon_id "cb498013-70f7-4b0e-84ba-3a3d403f7b64_ENSG00000175224.12.4";
chr11	/dev/stdin	exon	46667420	46667539	.	+	.	gene_id "cb498013-70f7-4b0e-84ba-3a3d403f7b64_ENSG00000175224.12"; transcript_id "cb498013-70f7-4b0e-84ba-3a3d403f7b64_ENSG00000175224.12"; exon_number "5"; exon_id "cb498013-70f7-4b0e-84ba-3a3d403f7b64_ENSG00000175224.12.5";
chr11	/dev/stdin	CDS	46667420	46667539	.	+	0	gene_id "cb498013-70f7-4b0e-84ba-3a3d403f7b64_ENSG00000175224.12"; transcript_id "cb498013-70f7-4b0e-84ba-3a3d403f7b64_ENSG00000175224.12"; exon_number "5"; exon_id "cb498013-70f7-4b0e-84ba-3a3d403f7b64_ENSG00000175224.12.5";
chr11	/dev/stdin	exon	46670687	46670733	.	+	.	gene_id "cb498013-70f7-4b0e-84ba-3a3d403f7b64_ENSG00000175224.12"; transcript_id "cb498013-70f7-4b0e-84ba-3a3d403f7b64_ENSG00000175224.12"; exon_number "6"; exon_id "cb498013-70f7-4b0e-84ba-3a3d403f7b64_ENSG00000175224.12.6";
chr11	/dev/stdin	CDS	46670687	46670733	.	+	0	gene_id "cb498013-70f7-4b0e-84ba-3a3d403f7b64_ENSG00000175224.12"; transcript_id "cb498013-70f7-4b0e-84ba-3a3d403f7b64_ENSG00000175224.12"; exon_number "6"; exon_id "cb498013-70f7-4b0e-84ba-3a3d403f7b64_ENSG00000175224.12.6";
chr11	/dev/stdin	exon	46671727	46671867	.	+	.	gene_id "cb498013-70f7-4b0e-84ba-3a3d403f7b64_ENSG00000175224.12"; transcript_id "cb498013-70f7-4b0e-84ba-3a3d403f7b64_ENSG00000175224.12"; exon_number "7"; exon_id "cb498013-70f7-4b0e-84ba-3a3d403f7b64_ENSG00000175224.12.7";
chr11	/dev/stdin	CDS	46671727	46671867	.	+	1	gene_id "cb498013-70f7-4b0e-84ba-3a3d403f7b64_ENSG00000175224.12"; transcript_id "cb498013-70f7-4b0e-84ba-3a3d403f7b64_ENSG00000175224.12"; exon_number "7"; exon_id "cb498013-70f7-4b0e-84ba-3a3d403f7b64_ENSG00000175224.12.7";
chr11	/dev/stdin	exon	46677783	46677823	.	+	.	gene_id "cb498013-70f7-4b0e-84ba-3a3d403f7b64_ENSG00000175224.12"; transcript_id "cb498013-70f7-4b0e-84ba-3a3d403f7b64_ENSG00000175224.12"; exon_number "8"; exon_id "cb498013-70f7-4b0e-84ba-3a3d403f7b64_ENSG00000175224.12.8";
chr11	/dev/stdin	CDS	46677783	46677823	.	+	1	gene_id "cb498013-70f7-4b0e-84ba-3a3d403f7b64_ENSG00000175224.12"; transcript_id "cb498013-70f7-4b0e-84ba-3a3d403f7b64_ENSG00000175224.12"; exon_number "8"; exon_id "cb498013-70f7-4b0e-84ba-3a3d403f7b64_ENSG00000175224.12.8";
chr11	/dev/stdin	exon	46678645	46678741	.	+	.	gene_id "cb498013-70f7-4b0e-84ba-3a3d403f7b64_ENSG00000175224.12"; transcript_id "cb498013-70f7-4b0e-84ba-3a3d403f7b64_ENSG00000175224.12"; exon_number "9"; exon_id "cb498013-70f7-4b0e-84ba-3a3d403f7b64_ENSG00000175224.12.9";
chr11	/dev/stdin	CDS	46678645	46678741	.	+	2	gene_id "cb498013-70f7-4b0e-84ba-3a3d403f7b64_ENSG00000175224.12"; transcript_id "cb498013-70f7-4b0e-84ba-3a3d403f7b64_ENSG00000175224.12"; exon_number "9"; exon_id "cb498013-70f7-4b0e-84ba-3a3d403f7b64_ENSG00000175224.12.9";
chr11	/dev/stdin	exon	46679074	46679172	.	+	.	gene_id "cb498013-70f7-4b0e-84ba-3a3d403f7b64_ENSG00000175224.12"; transcript_id "cb498013-70f7-4b0e-84ba-3a3d403f7b64_ENSG00000175224.12"; exon_number "10"; exon_id "cb498013-70f7-4b0e-84ba-3a3d403f7b64_ENSG00000175224.12.10";
chr11	/dev/stdin	CDS	46679074	46679172	.	+	1	gene_id "cb498013-70f7-4b0e-84ba-3a3d403f7b64_ENSG00000175224.12"; transcript_id "cb498013-70f7-4b0e-84ba-3a3d403f7b64_ENSG00000175224.12"; exon_number "10"; exon_id "cb498013-70f7-4b0e-84ba-3a3d403f7b64_ENSG00000175224.12.10";
chr11	/dev/stdin	exon	46680942	46681035	.	+	.	gene_id "cb498013-70f7-4b0e-84ba-3a3d403f7b64_ENSG00000175224.12"; transcript_id "cb498013-70f7-4b0e-84ba-3a3d403f7b64_ENSG00000175224.12"; exon_number "11"; exon_id "cb498013-70f7-4b0e-84ba-3a3d403f7b64_ENSG00000175224.12.11";
chr11	/dev/stdin	CDS	46680942	46681035	.	+	1	gene_id "cb498013-70f7-4b0e-84ba-3a3d403f7b64_ENSG00000175224.12"; transcript_id "cb498013-70f7-4b0e-84ba-3a3d403f7b64_ENSG00000175224.12"; exon_number "11"; exon_id "cb498013-70f7-4b0e-84ba-3a3d403f7b64_ENSG00000175224.12.11";
chr11	/dev/stdin	exon	46686933	46687069	.	+	.	gene_id "cb498013-70f7-4b0e-84ba-3a3d403f7b64_ENSG00000175224.12"; transcript_id "cb498013-70f7-4b0e-84ba-3a3d403f7b64_ENSG00000175224.12"; exon_number "12"; exon_id "cb498013-70f7-4b0e-84ba-3a3d403f7b64_ENSG00000175224.12.12";
chr11	/dev/stdin	CDS	46686933	46687069	.	+	0	gene_id "cb498013-70f7-4b0e-84ba-3a3d403f7b64_ENSG00000175224.12"; transcript_id "cb498013-70f7-4b0e-84ba-3a3d403f7b64_ENSG00000175224.12"; exon_number "12"; exon_id "cb498013-70f7-4b0e-84ba-3a3d403f7b64_ENSG00000175224.12.12";
chr11	/dev/stdin	exon	46689323	46689437	.	+	.	gene_id "cb498013-70f7-4b0e-84ba-3a3d403f7b64_ENSG00000175224.12"; transcript_id "cb498013-70f7-4b0e-84ba-3a3d403f7b64_ENSG00000175224.12"; exon_number "13"; exon_id "cb498013-70f7-4b0e-84ba-3a3d403f7b64_ENSG00000175224.12.13";
chr11	/dev/stdin	CDS	46689323	46689437	.	+	1	gene_id "cb498013-70f7-4b0e-84ba-3a3d403f7b64_ENSG00000175224.12"; transcript_id "cb498013-70f7-4b0e-84ba-3a3d403f7b64_ENSG00000175224.12"; exon_number "13"; exon_id "cb498013-70f7-4b0e-84ba-3a3d403f7b64_ENSG00000175224.12.13";
chr11	/dev/stdin	exon	46690049	46690126	.	+	.	gene_id "cb498013-70f7-4b0e-84ba-3a3d403f7b64_ENSG00000175224.12"; transcript_id "cb498013-70f7-4b0e-84ba-3a3d403f7b64_ENSG00000175224.12"; exon_number "14"; exon_id "cb498013-70f7-4b0e-84ba-3a3d403f7b64_ENSG00000175224.12.14";
chr11	/dev/stdin	CDS	46690049	46690126	.	+	0	gene_id "cb498013-70f7-4b0e-84ba-3a3d403f7b64_ENSG00000175224.12"; transcript_id "cb498013-70f7-4b0e-84ba-3a3d403f7b64_ENSG00000175224.12"; exon_number "14"; exon_id "cb498013-70f7-4b0e-84ba-3a3d403f7b64_ENSG00000175224.12.14";
chr11	/dev/stdin	exon	46690344	46690460	.	+	.	gene_id "cb498013-70f7-4b0e-84ba-3a3d403f7b64_ENSG00000175224.12"; transcript_id "cb498013-70f7-4b0e-84ba-3a3d403f7b64_ENSG00000175224.12"; exon_number "15"; exon_id "cb498013-70f7-4b0e-84ba-3a3d403f7b64_ENSG00000175224.12.15";
chr11	/dev/stdin	CDS	46690344	46690460	.	+	0	gene_id "cb498013-70f7-4b0e-84ba-3a3d403f7b64_ENSG00000175224.12"; transcript_id "cb498013-70f7-4b0e-84ba-3a3d403f7b64_ENSG00000175224.12"; exon_number "15"; exon_id "cb498013-70f7-4b0e-84ba-3a3d403f7b64_ENSG00000175224.12.15";
chr11	/dev/stdin	exon	46690954	46691082	.	+	.	gene_id "cb498013-70f7-4b0e-84ba-3a3d403f7b64_ENSG00000175224.12"; transcript_id "cb498013-70f7-4b0e-84ba-3a3d403f7b64_ENSG00000175224.12"; exon_number "16"; exon_id "cb498013-70f7-4b0e-84ba-3a3d403f7b64_ENSG00000175224.12.16";
chr11	/dev/stdin	CDS	46690954	46691082	.	+	0	gene_id "cb498013-70f7-4b0e-84ba-3a3d403f7b64_ENSG00000175224.12"; transcript_id "cb498013-70f7-4b0e-84ba-3a3d403f7b64_ENSG00000175224.12"; exon_number "16"; exon_id "cb498013-70f7-4b0e-84ba-3a3d403f7b64_ENSG00000175224.12.16";
chr11	/dev/stdin	exon	46693805	46694591	.	+	.	gene_id "cb498013-70f7-4b0e-84ba-3a3d403f7b64_ENSG00000175224.12"; transcript_id "cb498013-70f7-4b0e-84ba-3a3d403f7b64_ENSG00000175224.12"; exon_number "17"; exon_id "cb498013-70f7-4b0e-84ba-3a3d403f7b64_ENSG00000175224.12.17";
chr11	/dev/stdin	CDS	46693805	46694591	.	+	0	gene_id "cb498013-70f7-4b0e-84ba-3a3d403f7b64_ENSG00000175224.12"; transcript_id "cb498013-70f7-4b0e-84ba-3a3d403f7b64_ENSG00000175224.12"; exon_number "17"; exon_id "cb498013-70f7-4b0e-84ba-3a3d403f7b64_ENSG00000175224.12.17";
chr11	/dev/stdin	start_codon	46639078	46639080	.	+	0	gene_id "cb498013-70f7-4b0e-84ba-3a3d403f7b64_ENSG00000175224.12"; transcript_id "cb498013-70f7-4b0e-84ba-3a3d403f7b64_ENSG00000175224.12"; exon_number "1"; exon_id "cb498013-70f7-4b0e-84ba-3a3d403f7b64_ENSG00000175224.12.1";
chr11	/dev/stdin	transcript	46671767	46696063	.	+	.	gene_id "8e8dd67d-e621-4b44-a1da-fad6d783b1e5_ENSG00000175224.12"; transcript_id "8e8dd67d-e621-4b44-a1da-fad6d783b1e5_ENSG00000175224.12";
chr11	/dev/stdin	exon	46671767	46671867	.	+	.	gene_id "8e8dd67d-e621-4b44-a1da-fad6d783b1e5_ENSG00000175224.12"; transcript_id "8e8dd67d-e621-4b44-a1da-fad6d783b1e5_ENSG00000175224.12"; exon_number "1"; exon_id "8e8dd67d-e621-4b44-a1da-fad6d783b1e5_ENSG00000175224.12.1";
chr11	/dev/stdin	CDS	46671767	46671867	.	+	0	gene_id "8e8dd67d-e621-4b44-a1da-fad6d783b1e5_ENSG00000175224.12"; transcript_id "8e8dd67d-e621-4b44-a1da-fad6d783b1e5_ENSG00000175224.12"; exon_number "1"; exon_id "8e8dd67d-e621-4b44-a1da-fad6d783b1e5_ENSG00000175224.12.1";
chr11	/dev/stdin	exon	46677783	46677823	.	+	.	gene_id "8e8dd67d-e621-4b44-a1da-fad6d783b1e5_ENSG00000175224.12"; transcript_id "8e8dd67d-e621-4b44-a1da-fad6d783b1e5_ENSG00000175224.12"; exon_number "2"; exon_id "8e8dd67d-e621-4b44-a1da-fad6d783b1e5_ENSG00000175224.12.2";
chr11	/dev/stdin	CDS	46677783	46677823	.	+	1	gene_id "8e8dd67d-e621-4b44-a1da-fad6d783b1e5_ENSG00000175224.12"; transcript_id "8e8dd67d-e621-4b44-a1da-fad6d783b1e5_ENSG00000175224.12"; exon_number "2"; exon_id "8e8dd67d-e621-4b44-a1da-fad6d783b1e5_ENSG00000175224.12.2";
chr11	/dev/stdin	exon	46678645	46678741	.	+	.	gene_id "8e8dd67d-e621-4b44-a1da-fad6d783b1e5_ENSG00000175224.12"; transcript_id "8e8dd67d-e621-4b44-a1da-fad6d783b1e5_ENSG00000175224.12"; exon_number "3"; exon_id "8e8dd67d-e621-4b44-a1da-fad6d783b1e5_ENSG00000175224.12.3";
chr11	/dev/stdin	CDS	46678645	46678741	.	+	2	gene_id "8e8dd67d-e621-4b44-a1da-fad6d783b1e5_ENSG00000175224.12"; transcript_id "8e8dd67d-e621-4b44-a1da-fad6d783b1e5_ENSG00000175224.12"; exon_number "3"; exon_id "8e8dd67d-e621-4b44-a1da-fad6d783b1e5_ENSG00000175224.12.3";
chr11	/dev/stdin	exon	46679074	46679172	.	+	.	gene_id "8e8dd67d-e621-4b44-a1da-fad6d783b1e5_ENSG00000175224.12"; transcript_id "8e8dd67d-e621-4b44-a1da-fad6d783b1e5_ENSG00000175224.12"; exon_number "4"; exon_id "8e8dd67d-e621-4b44-a1da-fad6d783b1e5_ENSG00000175224.12.4";
chr11	/dev/stdin	CDS	46679074	46679172	.	+	1	gene_id "8e8dd67d-e621-4b44-a1da-fad6d783b1e5_ENSG00000175224.12"; transcript_id "8e8dd67d-e621-4b44-a1da-fad6d783b1e5_ENSG00000175224.12"; exon_number "4"; exon_id "8e8dd67d-e621-4b44-a1da-fad6d783b1e5_ENSG00000175224.12.4";
chr11	/dev/stdin	exon	46680942	46681035	.	+	.	gene_id "8e8dd67d-e621-4b44-a1da-fad6d783b1e5_ENSG00000175224.12"; transcript_id "8e8dd67d-e621-4b44-a1da-fad6d783b1e5_ENSG00000175224.12"; exon_number "5"; exon_id "8e8dd67d-e621-4b44-a1da-fad6d783b1e5_ENSG00000175224.12.5";
chr11	/dev/stdin	CDS	46680942	46681035	.	+	1	gene_id "8e8dd67d-e621-4b44-a1da-fad6d783b1e5_ENSG00000175224.12"; transcript_id "8e8dd67d-e621-4b44-a1da-fad6d783b1e5_ENSG00000175224.12"; exon_number "5"; exon_id "8e8dd67d-e621-4b44-a1da-fad6d783b1e5_ENSG00000175224.12.5";
chr11	/dev/stdin	exon	46686933	46687069	.	+	.	gene_id "8e8dd67d-e621-4b44-a1da-fad6d783b1e5_ENSG00000175224.12"; transcript_id "8e8dd67d-e621-4b44-a1da-fad6d783b1e5_ENSG00000175224.12"; exon_number "6"; exon_id "8e8dd67d-e621-4b44-a1da-fad6d783b1e5_ENSG00000175224.12.6";
chr11	/dev/stdin	CDS	46686933	46687069	.	+	0	gene_id "8e8dd67d-e621-4b44-a1da-fad6d783b1e5_ENSG00000175224.12"; transcript_id "8e8dd67d-e621-4b44-a1da-fad6d783b1e5_ENSG00000175224.12"; exon_number "6"; exon_id "8e8dd67d-e621-4b44-a1da-fad6d783b1e5_ENSG00000175224.12.6";
chr11	/dev/stdin	exon	46689323	46689437	.	+	.	gene_id "8e8dd67d-e621-4b44-a1da-fad6d783b1e5_ENSG00000175224.12"; transcript_id "8e8dd67d-e621-4b44-a1da-fad6d783b1e5_ENSG00000175224.12"; exon_number "7"; exon_id "8e8dd67d-e621-4b44-a1da-fad6d783b1e5_ENSG00000175224.12.7";
chr11	/dev/stdin	CDS	46689323	46689437	.	+	1	gene_id "8e8dd67d-e621-4b44-a1da-fad6d783b1e5_ENSG00000175224.12"; transcript_id "8e8dd67d-e621-4b44-a1da-fad6d783b1e5_ENSG00000175224.12"; exon_number "7"; exon_id "8e8dd67d-e621-4b44-a1da-fad6d783b1e5_ENSG00000175224.12.7";
chr11	/dev/stdin	exon	46690049	46690126	.	+	.	gene_id "8e8dd67d-e621-4b44-a1da-fad6d783b1e5_ENSG00000175224.12"; transcript_id "8e8dd67d-e621-4b44-a1da-fad6d783b1e5_ENSG00000175224.12"; exon_number "8"; exon_id "8e8dd67d-e621-4b44-a1da-fad6d783b1e5_ENSG00000175224.12.8";
chr11	/dev/stdin	CDS	46690049	46690126	.	+	0	gene_id "8e8dd67d-e621-4b44-a1da-fad6d783b1e5_ENSG00000175224.12"; transcript_id "8e8dd67d-e621-4b44-a1da-fad6d783b1e5_ENSG00000175224.12"; exon_number "8"; exon_id "8e8dd67d-e621-4b44-a1da-fad6d783b1e5_ENSG00000175224.12.8";
chr11	/dev/stdin	exon	46690344	46690460	.	+	.	gene_id "8e8dd67d-e621-4b44-a1da-fad6d783b1e5_ENSG00000175224.12"; transcript_id "8e8dd67d-e621-4b44-a1da-fad6d783b1e5_ENSG00000175224.12"; exon_number "9"; exon_id "8e8dd67d-e621-4b44-a1da-fad6d783b1e5_ENSG00000175224.12.9";
chr11	/dev/stdin	CDS	46690344	46690460	.	+	0	gene_id "8e8dd67d-e621-4b44-a1da-fad6d783b1e5_ENSG00000175224.12"; transcript_id "8e8dd67d-e621-4b44-a1da-fad6d783b1e5_ENSG00000175224.12"; exon_number "9"; exon_id "8e8dd67d-e621-4b44-a1da-fad6d783b1e5_ENSG00000175224.12.9";
chr11	/dev/stdin	exon	46690954	46691082	.	+	.	gene_id "8e8dd67d-e621-4b44-a1da-fad6d783b1e5_ENSG00000175224.12"; transcript_id "8e8dd67d-e621-4b44-a1da-fad6d783b1e5_ENSG00000175224.12"; exon_number "10"; exon_id "8e8dd67d-e621-4b44-a1da-fad6d783b1e5_ENSG00000175224.12.10";
chr11	/dev/stdin	CDS	46690954	46691082	.	+	0	gene_id "8e8dd67d-e621-4b44-a1da-fad6d783b1e5_ENSG00000175224.12"; transcript_id "8e8dd67d-e621-4b44-a1da-fad6d783b1e5_ENSG00000175224.12"; exon_number "10"; exon_id "8e8dd67d-e621-4b44-a1da-fad6d783b1e5_ENSG00000175224.12.10";
chr11	/dev/stdin	exon	46693805	46696063	.	+	.	gene_id "8e8dd67d-e621-4b44-a1da-fad6d783b1e5_ENSG00000175224.12"; transcript_id "8e8dd67d-e621-4b44-a1da-fad6d783b1e5_ENSG00000175224.12"; exon_number "11"; exon_id "8e8dd67d-e621-4b44-a1da-fad6d783b1e5_ENSG00000175224.12.11";
chr11	/dev/stdin	CDS	46693805	46696060	.	+	0	gene_id "8e8dd67d-e621-4b44-a1da-fad6d783b1e5_ENSG00000175224.12"; transcript_id "8e8dd67d-e621-4b44-a1da-fad6d783b1e5_ENSG00000175224.12"; exon_number "11"; exon_id "8e8dd67d-e621-4b44-a1da-fad6d783b1e5_ENSG00000175224.12.11";
chr11	/dev/stdin	start_codon	46671767	46671769	.	+	0	gene_id "8e8dd67d-e621-4b44-a1da-fad6d783b1e5_ENSG00000175224.12"; transcript_id "8e8dd67d-e621-4b44-a1da-fad6d783b1e5_ENSG00000175224.12"; exon_number "1"; exon_id "8e8dd67d-e621-4b44-a1da-fad6d783b1e5_ENSG00000175224.12.1";
chr11	/dev/stdin	stop_codon	46696061	46696063	.	+	0	gene_id "8e8dd67d-e621-4b44-a1da-fad6d783b1e5_ENSG00000175224.12"; transcript_id "8e8dd67d-e621-4b44-a1da-fad6d783b1e5_ENSG00000175224.12"; exon_number "11"; exon_id "8e8dd67d-e621-4b44-a1da-fad6d783b1e5_ENSG00000175224.12.11";
chr11	/dev/stdin	transcript	46694592	46696063	.	+	.	gene_id "c2c76331-c3ee-46f8-96a2-1466d18b3352-2_chr11:46694000"; transcript_id "c2c76331-c3ee-46f8-96a2-1466d18b3352-2_chr11:46694000";
chr11	/dev/stdin	exon	46694592	46695662	.	+	.	gene_id "c2c76331-c3ee-46f8-96a2-1466d18b3352-2_chr11:46694000"; transcript_id "c2c76331-c3ee-46f8-96a2-1466d18b3352-2_chr11:46694000"; exon_number "1"; exon_id "c2c76331-c3ee-46f8-96a2-1466d18b3352-2_chr11:46694000.1";
chr11	/dev/stdin	CDS	46694592	46695662	.	+	0	gene_id "c2c76331-c3ee-46f8-96a2-1466d18b3352-2_chr11:46694000"; transcript_id "c2c76331-c3ee-46f8-96a2-1466d18b3352-2_chr11:46694000"; exon_number "1"; exon_id "c2c76331-c3ee-46f8-96a2-1466d18b3352-2_chr11:46694000.1";
chr11	/dev/stdin	exon	46695766	46696063	.	+	.	gene_id "c2c76331-c3ee-46f8-96a2-1466d18b3352-2_chr11:46694000"; transcript_id "c2c76331-c3ee-46f8-96a2-1466d18b3352-2_chr11:46694000"; exon_number "2"; exon_id "c2c76331-c3ee-46f8-96a2-1466d18b3352-2_chr11:46694000.2";
chr11	/dev/stdin	CDS	46695766	46696063	.	+	0	gene_id "c2c76331-c3ee-46f8-96a2-1466d18b3352-2_chr11:46694000"; transcript_id "c2c76331-c3ee-46f8-96a2-1466d18b3352-2_chr11:46694000"; exon_number "2"; exon_id "c2c76331-c3ee-46f8-96a2-1466d18b3352-2_chr11:46694000.2";
chr11	/dev/stdin	start_codon	46694592	46694594	.	+	0	gene_id "c2c76331-c3ee-46f8-96a2-1466d18b3352-2_chr11:46694000"; transcript_id "c2c76331-c3ee-46f8-96a2-1466d18b3352-2_chr11:46694000"; exon_number "1"; exon_id "c2c76331-c3ee-46f8-96a2-1466d18b3352-2_chr11:46694000.1";
chr11	/dev/stdin	transcript	46698631	46701018	.	-	.	gene_id "f85aaf7c-3fac-4932-8278-9c8074807ba0_ENSG00000175220.7"; transcript_id "f85aaf7c-3fac-4932-8278-9c8074807ba0_ENSG00000175220.7";
chr11	/dev/stdin	exon	46698631	46700775	.	-	.	gene_id "f85aaf7c-3fac-4932-8278-9c8074807ba0_ENSG00000175220.7"; transcript_id "f85aaf7c-3fac-4932-8278-9c8074807ba0_ENSG00000175220.7"; exon_number "1"; exon_id "f85aaf7c-3fac-4932-8278-9c8074807ba0_ENSG00000175220.7.1";
chr11	/dev/stdin	CDS	46698631	46700775	.	-	1	gene_id "f85aaf7c-3fac-4932-8278-9c8074807ba0_ENSG00000175220.7"; transcript_id "f85aaf7c-3fac-4932-8278-9c8074807ba0_ENSG00000175220.7"; exon_number "1"; exon_id "f85aaf7c-3fac-4932-8278-9c8074807ba0_ENSG00000175220.7.1";
chr11	/dev/stdin	exon	46700915	46701018	.	-	.	gene_id "f85aaf7c-3fac-4932-8278-9c8074807ba0_ENSG00000175220.7"; transcript_id "f85aaf7c-3fac-4932-8278-9c8074807ba0_ENSG00000175220.7"; exon_number "2"; exon_id "f85aaf7c-3fac-4932-8278-9c8074807ba0_ENSG00000175220.7.2";
chr11	/dev/stdin	CDS	46700915	46701018	.	-	0	gene_id "f85aaf7c-3fac-4932-8278-9c8074807ba0_ENSG00000175220.7"; transcript_id "f85aaf7c-3fac-4932-8278-9c8074807ba0_ENSG00000175220.7"; exon_number "2"; exon_id "f85aaf7c-3fac-4932-8278-9c8074807ba0_ENSG00000175220.7.2";
chr11	/dev/stdin	start_codon	46701016	46701018	.	-	0	gene_id "f85aaf7c-3fac-4932-8278-9c8074807ba0_ENSG00000175220.7"; transcript_id "f85aaf7c-3fac-4932-8278-9c8074807ba0_ENSG00000175220.7"; exon_number "2"; exon_id "f85aaf7c-3fac-4932-8278-9c8074807ba0_ENSG00000175220.7.2";
chr11	/dev/stdin	transcript	46702193	46722149	.	-	.	gene_id "bd3398ec-ec55-42fa-81b9-1ddd3b422b05_ENSG00000175220.7"; transcript_id "bd3398ec-ec55-42fa-81b9-1ddd3b422b05_ENSG00000175220.7";
chr11	/dev/stdin	exon	46702193	46702297	.	-	.	gene_id "bd3398ec-ec55-42fa-81b9-1ddd3b422b05_ENSG00000175220.7"; transcript_id "bd3398ec-ec55-42fa-81b9-1ddd3b422b05_ENSG00000175220.7"; exon_number "1"; exon_id "bd3398ec-ec55-42fa-81b9-1ddd3b422b05_ENSG00000175220.7.1";
chr11	/dev/stdin	CDS	46702193	46702297	.	-	2	gene_id "bd3398ec-ec55-42fa-81b9-1ddd3b422b05_ENSG00000175220.7"; transcript_id "bd3398ec-ec55-42fa-81b9-1ddd3b422b05_ENSG00000175220.7"; exon_number "1"; exon_id "bd3398ec-ec55-42fa-81b9-1ddd3b422b05_ENSG00000175220.7.1";
chr11	/dev/stdin	exon	46702561	46702659	.	-	.	gene_id "bd3398ec-ec55-42fa-81b9-1ddd3b422b05_ENSG00000175220.7"; transcript_id "bd3398ec-ec55-42fa-81b9-1ddd3b422b05_ENSG00000175220.7"; exon_number "2"; exon_id "bd3398ec-ec55-42fa-81b9-1ddd3b422b05_ENSG00000175220.7.2";
chr11	/dev/stdin	CDS	46702561	46702659	.	-	2	gene_id "bd3398ec-ec55-42fa-81b9-1ddd3b422b05_ENSG00000175220.7"; transcript_id "bd3398ec-ec55-42fa-81b9-1ddd3b422b05_ENSG00000175220.7"; exon_number "2"; exon_id "bd3398ec-ec55-42fa-81b9-1ddd3b422b05_ENSG00000175220.7.2";
chr11	/dev/stdin	exon	46702843	46702929	.	-	.	gene_id "bd3398ec-ec55-42fa-81b9-1ddd3b422b05_ENSG00000175220.7"; transcript_id "bd3398ec-ec55-42fa-81b9-1ddd3b422b05_ENSG00000175220.7"; exon_number "3"; exon_id "bd3398ec-ec55-42fa-81b9-1ddd3b422b05_ENSG00000175220.7.3";
chr11	/dev/stdin	CDS	46702843	46702929	.	-	2	gene_id "bd3398ec-ec55-42fa-81b9-1ddd3b422b05_ENSG00000175220.7"; transcript_id "bd3398ec-ec55-42fa-81b9-1ddd3b422b05_ENSG00000175220.7"; exon_number "3"; exon_id "bd3398ec-ec55-42fa-81b9-1ddd3b422b05_ENSG00000175220.7.3";
chr11	/dev/stdin	exon	46703601	46703732	.	-	.	gene_id "bd3398ec-ec55-42fa-81b9-1ddd3b422b05_ENSG00000175220.7"; transcript_id "bd3398ec-ec55-42fa-81b9-1ddd3b422b05_ENSG00000175220.7"; exon_number "4"; exon_id "bd3398ec-ec55-42fa-81b9-1ddd3b422b05_ENSG00000175220.7.4";
chr11	/dev/stdin	CDS	46703601	46703732	.	-	2	gene_id "bd3398ec-ec55-42fa-81b9-1ddd3b422b05_ENSG00000175220.7"; transcript_id "bd3398ec-ec55-42fa-81b9-1ddd3b422b05_ENSG00000175220.7"; exon_number "4"; exon_id "bd3398ec-ec55-42fa-81b9-1ddd3b422b05_ENSG00000175220.7.4";
chr11	/dev/stdin	exon	46709723	46709810	.	-	.	gene_id "bd3398ec-ec55-42fa-81b9-1ddd3b422b05_ENSG00000175220.7"; transcript_id "bd3398ec-ec55-42fa-81b9-1ddd3b422b05_ENSG00000175220.7"; exon_number "5"; exon_id "bd3398ec-ec55-42fa-81b9-1ddd3b422b05_ENSG00000175220.7.5";
chr11	/dev/stdin	CDS	46709723	46709810	.	-	0	gene_id "bd3398ec-ec55-42fa-81b9-1ddd3b422b05_ENSG00000175220.7"; transcript_id "bd3398ec-ec55-42fa-81b9-1ddd3b422b05_ENSG00000175220.7"; exon_number "5"; exon_id "bd3398ec-ec55-42fa-81b9-1ddd3b422b05_ENSG00000175220.7.5";
chr11	/dev/stdin	exon	46717210	46717305	.	-	.	gene_id "bd3398ec-ec55-42fa-81b9-1ddd3b422b05_ENSG00000175220.7"; transcript_id "bd3398ec-ec55-42fa-81b9-1ddd3b422b05_ENSG00000175220.7"; exon_number "6"; exon_id "bd3398ec-ec55-42fa-81b9-1ddd3b422b05_ENSG00000175220.7.6";
chr11	/dev/stdin	CDS	46717210	46717305	.	-	0	gene_id "bd3398ec-ec55-42fa-81b9-1ddd3b422b05_ENSG00000175220.7"; transcript_id "bd3398ec-ec55-42fa-81b9-1ddd3b422b05_ENSG00000175220.7"; exon_number "6"; exon_id "bd3398ec-ec55-42fa-81b9-1ddd3b422b05_ENSG00000175220.7.6";
chr11	/dev/stdin	exon	46717525	46717706	.	-	.	gene_id "bd3398ec-ec55-42fa-81b9-1ddd3b422b05_ENSG00000175220.7"; transcript_id "bd3398ec-ec55-42fa-81b9-1ddd3b422b05_ENSG00000175220.7"; exon_number "7"; exon_id "bd3398ec-ec55-42fa-81b9-1ddd3b422b05_ENSG00000175220.7.7";
chr11	/dev/stdin	CDS	46717525	46717706	.	-	2	gene_id "bd3398ec-ec55-42fa-81b9-1ddd3b422b05_ENSG00000175220.7"; transcript_id "bd3398ec-ec55-42fa-81b9-1ddd3b422b05_ENSG00000175220.7"; exon_number "7"; exon_id "bd3398ec-ec55-42fa-81b9-1ddd3b422b05_ENSG00000175220.7.7";
chr11	/dev/stdin	exon	46722101	46722149	.	-	.	gene_id "bd3398ec-ec55-42fa-81b9-1ddd3b422b05_ENSG00000175220.7"; transcript_id "bd3398ec-ec55-42fa-81b9-1ddd3b422b05_ENSG00000175220.7"; exon_number "8"; exon_id "bd3398ec-ec55-42fa-81b9-1ddd3b422b05_ENSG00000175220.7.8";
chr11	/dev/stdin	CDS	46722101	46722149	.	-	0	gene_id "bd3398ec-ec55-42fa-81b9-1ddd3b422b05_ENSG00000175220.7"; transcript_id "bd3398ec-ec55-42fa-81b9-1ddd3b422b05_ENSG00000175220.7"; exon_number "8"; exon_id "bd3398ec-ec55-42fa-81b9-1ddd3b422b05_ENSG00000175220.7.8";
chr11	/dev/stdin	start_codon	46722147	46722149	.	-	0	gene_id "bd3398ec-ec55-42fa-81b9-1ddd3b422b05_ENSG00000175220.7"; transcript_id "bd3398ec-ec55-42fa-81b9-1ddd3b422b05_ENSG00000175220.7"; exon_number "8"; exon_id "bd3398ec-ec55-42fa-81b9-1ddd3b422b05_ENSG00000175220.7.8";
chr11	/dev/stdin	transcript	46708298	46722149	.	-	.	gene_id "ENST00000529960.1_ENSG00000175220.7"; transcript_id "ENST00000529960.1_ENSG00000175220.7";
chr11	/dev/stdin	exon	46708298	46709810	.	-	.	gene_id "ENST00000529960.1_ENSG00000175220.7"; transcript_id "ENST00000529960.1_ENSG00000175220.7"; exon_number "1"; exon_id "ENST00000529960.1_ENSG00000175220.7.1";
chr11	/dev/stdin	CDS	46708298	46709810	.	-	0	gene_id "ENST00000529960.1_ENSG00000175220.7"; transcript_id "ENST00000529960.1_ENSG00000175220.7"; exon_number "1"; exon_id "ENST00000529960.1_ENSG00000175220.7.1";
chr11	/dev/stdin	exon	46717210	46717305	.	-	.	gene_id "ENST00000529960.1_ENSG00000175220.7"; transcript_id "ENST00000529960.1_ENSG00000175220.7"; exon_number "2"; exon_id "ENST00000529960.1_ENSG00000175220.7.2";
chr11	/dev/stdin	CDS	46717210	46717305	.	-	0	gene_id "ENST00000529960.1_ENSG00000175220.7"; transcript_id "ENST00000529960.1_ENSG00000175220.7"; exon_number "2"; exon_id "ENST00000529960.1_ENSG00000175220.7.2";
chr11	/dev/stdin	exon	46717525	46717706	.	-	.	gene_id "ENST00000529960.1_ENSG00000175220.7"; transcript_id "ENST00000529960.1_ENSG00000175220.7"; exon_number "3"; exon_id "ENST00000529960.1_ENSG00000175220.7.3";
chr11	/dev/stdin	CDS	46717525	46717706	.	-	2	gene_id "ENST00000529960.1_ENSG00000175220.7"; transcript_id "ENST00000529960.1_ENSG00000175220.7"; exon_number "3"; exon_id "ENST00000529960.1_ENSG00000175220.7.3";
chr11	/dev/stdin	exon	46722101	46722149	.	-	.	gene_id "ENST00000529960.1_ENSG00000175220.7"; transcript_id "ENST00000529960.1_ENSG00000175220.7"; exon_number "4"; exon_id "ENST00000529960.1_ENSG00000175220.7.4";
chr11	/dev/stdin	CDS	46722101	46722149	.	-	0	gene_id "ENST00000529960.1_ENSG00000175220.7"; transcript_id "ENST00000529960.1_ENSG00000175220.7"; exon_number "4"; exon_id "ENST00000529960.1_ENSG00000175220.7.4";
chr11	/dev/stdin	start_codon	46722147	46722149	.	-	0	gene_id "ENST00000529960.1_ENSG00000175220.7"; transcript_id "ENST00000529960.1_ENSG00000175220.7"; exon_number "4"; exon_id "ENST00000529960.1_ENSG00000175220.7.4";
chr11	/dev/stdin	transcript	46714958	46717649	.	-	.	gene_id "6f244258-b4b9-4406-a169-d8eac74cfb89_ENSG00000175220.7"; transcript_id "6f244258-b4b9-4406-a169-d8eac74cfb89_ENSG00000175220.7";
chr11	/dev/stdin	exon	46714958	46717305	.	-	.	gene_id "6f244258-b4b9-4406-a169-d8eac74cfb89_ENSG00000175220.7"; transcript_id "6f244258-b4b9-4406-a169-d8eac74cfb89_ENSG00000175220.7"; exon_number "1"; exon_id "6f244258-b4b9-4406-a169-d8eac74cfb89_ENSG00000175220.7.1";
chr11	/dev/stdin	CDS	46714958	46717305	.	-	1	gene_id "6f244258-b4b9-4406-a169-d8eac74cfb89_ENSG00000175220.7"; transcript_id "6f244258-b4b9-4406-a169-d8eac74cfb89_ENSG00000175220.7"; exon_number "1"; exon_id "6f244258-b4b9-4406-a169-d8eac74cfb89_ENSG00000175220.7.1";
chr11	/dev/stdin	exon	46717525	46717649	.	-	.	gene_id "6f244258-b4b9-4406-a169-d8eac74cfb89_ENSG00000175220.7"; transcript_id "6f244258-b4b9-4406-a169-d8eac74cfb89_ENSG00000175220.7"; exon_number "2"; exon_id "6f244258-b4b9-4406-a169-d8eac74cfb89_ENSG00000175220.7.2";
chr11	/dev/stdin	CDS	46717525	46717649	.	-	0	gene_id "6f244258-b4b9-4406-a169-d8eac74cfb89_ENSG00000175220.7"; transcript_id "6f244258-b4b9-4406-a169-d8eac74cfb89_ENSG00000175220.7"; exon_number "2"; exon_id "6f244258-b4b9-4406-a169-d8eac74cfb89_ENSG00000175220.7.2";
chr11	/dev/stdin	start_codon	46717647	46717649	.	-	0	gene_id "6f244258-b4b9-4406-a169-d8eac74cfb89_ENSG00000175220.7"; transcript_id "6f244258-b4b9-4406-a169-d8eac74cfb89_ENSG00000175220.7"; exon_number "2"; exon_id "6f244258-b4b9-4406-a169-d8eac74cfb89_ENSG00000175220.7.2";
chr11	/dev/stdin	transcript	46722581	46727462	.	+	.	gene_id "ENST00000311764.2_ENSG00000175213.2"; transcript_id "ENST00000311764.2_ENSG00000175213.2";
chr11	/dev/stdin	exon	46722581	46722649	.	+	.	gene_id "ENST00000311764.2_ENSG00000175213.2"; transcript_id "ENST00000311764.2_ENSG00000175213.2"; exon_number "1"; exon_id "ENST00000311764.2_ENSG00000175213.2.1";
chr11	/dev/stdin	CDS	46722581	46722649	.	+	0	gene_id "ENST00000311764.2_ENSG00000175213.2"; transcript_id "ENST00000311764.2_ENSG00000175213.2"; exon_number "1"; exon_id "ENST00000311764.2_ENSG00000175213.2.1";
chr11	/dev/stdin	exon	46722949	46723226	.	+	.	gene_id "ENST00000311764.2_ENSG00000175213.2"; transcript_id "ENST00000311764.2_ENSG00000175213.2"; exon_number "2"; exon_id "ENST00000311764.2_ENSG00000175213.2.2";
chr11	/dev/stdin	CDS	46722949	46723226	.	+	0	gene_id "ENST00000311764.2_ENSG00000175213.2"; transcript_id "ENST00000311764.2_ENSG00000175213.2"; exon_number "2"; exon_id "ENST00000311764.2_ENSG00000175213.2.2";
chr11	/dev/stdin	exon	46724254	46724315	.	+	.	gene_id "ENST00000311764.2_ENSG00000175213.2"; transcript_id "ENST00000311764.2_ENSG00000175213.2"; exon_number "3"; exon_id "ENST00000311764.2_ENSG00000175213.2.3";
chr11	/dev/stdin	CDS	46724254	46724315	.	+	1	gene_id "ENST00000311764.2_ENSG00000175213.2"; transcript_id "ENST00000311764.2_ENSG00000175213.2"; exon_number "3"; exon_id "ENST00000311764.2_ENSG00000175213.2.3";
chr11	/dev/stdin	exon	46724534	46724793	.	+	.	gene_id "ENST00000311764.2_ENSG00000175213.2"; transcript_id "ENST00000311764.2_ENSG00000175213.2"; exon_number "4"; exon_id "ENST00000311764.2_ENSG00000175213.2.4";
chr11	/dev/stdin	CDS	46724534	46724793	.	+	2	gene_id "ENST00000311764.2_ENSG00000175213.2"; transcript_id "ENST00000311764.2_ENSG00000175213.2"; exon_number "4"; exon_id "ENST00000311764.2_ENSG00000175213.2.4";
chr11	/dev/stdin	exon	46725903	46727462	.	+	.	gene_id "ENST00000311764.2_ENSG00000175213.2"; transcript_id "ENST00000311764.2_ENSG00000175213.2"; exon_number "5"; exon_id "ENST00000311764.2_ENSG00000175213.2.5";
chr11	/dev/stdin	CDS	46725903	46727459	.	+	0	gene_id "ENST00000311764.2_ENSG00000175213.2"; transcript_id "ENST00000311764.2_ENSG00000175213.2"; exon_number "5"; exon_id "ENST00000311764.2_ENSG00000175213.2.5";
chr11	/dev/stdin	start_codon	46722581	46722583	.	+	0	gene_id "ENST00000311764.2_ENSG00000175213.2"; transcript_id "ENST00000311764.2_ENSG00000175213.2"; exon_number "1"; exon_id "ENST00000311764.2_ENSG00000175213.2.1";
chr11	/dev/stdin	stop_codon	46727460	46727462	.	+	0	gene_id "ENST00000311764.2_ENSG00000175213.2"; transcript_id "ENST00000311764.2_ENSG00000175213.2"; exon_number "5"; exon_id "ENST00000311764.2_ENSG00000175213.2.5";
chr11	/dev/stdin	transcript	46764325	46773059	.	-	.	gene_id "79813b11-53a5-484e-a1a1-fcc61cd30c70_ENSG00000175216.10"; transcript_id "79813b11-53a5-484e-a1a1-fcc61cd30c70_ENSG00000175216.10";
chr11	/dev/stdin	exon	46764325	46765815	.	-	.	gene_id "79813b11-53a5-484e-a1a1-fcc61cd30c70_ENSG00000175216.10"; transcript_id "79813b11-53a5-484e-a1a1-fcc61cd30c70_ENSG00000175216.10"; exon_number "1"; exon_id "79813b11-53a5-484e-a1a1-fcc61cd30c70_ENSG00000175216.10.1";
chr11	/dev/stdin	CDS	46764325	46765815	.	-	1	gene_id "79813b11-53a5-484e-a1a1-fcc61cd30c70_ENSG00000175216.10"; transcript_id "79813b11-53a5-484e-a1a1-fcc61cd30c70_ENSG00000175216.10"; exon_number "1"; exon_id "79813b11-53a5-484e-a1a1-fcc61cd30c70_ENSG00000175216.10.1";
chr11	/dev/stdin	exon	46765976	46766127	.	-	.	gene_id "79813b11-53a5-484e-a1a1-fcc61cd30c70_ENSG00000175216.10"; transcript_id "79813b11-53a5-484e-a1a1-fcc61cd30c70_ENSG00000175216.10"; exon_number "2"; exon_id "79813b11-53a5-484e-a1a1-fcc61cd30c70_ENSG00000175216.10.2";
chr11	/dev/stdin	CDS	46765976	46766127	.	-	0	gene_id "79813b11-53a5-484e-a1a1-fcc61cd30c70_ENSG00000175216.10"; transcript_id "79813b11-53a5-484e-a1a1-fcc61cd30c70_ENSG00000175216.10"; exon_number "2"; exon_id "79813b11-53a5-484e-a1a1-fcc61cd30c70_ENSG00000175216.10.2";
chr11	/dev/stdin	exon	46771824	46771983	.	-	.	gene_id "79813b11-53a5-484e-a1a1-fcc61cd30c70_ENSG00000175216.10"; transcript_id "79813b11-53a5-484e-a1a1-fcc61cd30c70_ENSG00000175216.10"; exon_number "3"; exon_id "79813b11-53a5-484e-a1a1-fcc61cd30c70_ENSG00000175216.10.3";
chr11	/dev/stdin	CDS	46771824	46771983	.	-	1	gene_id "79813b11-53a5-484e-a1a1-fcc61cd30c70_ENSG00000175216.10"; transcript_id "79813b11-53a5-484e-a1a1-fcc61cd30c70_ENSG00000175216.10"; exon_number "3"; exon_id "79813b11-53a5-484e-a1a1-fcc61cd30c70_ENSG00000175216.10.3";
chr11	/dev/stdin	exon	46772078	46772161	.	-	.	gene_id "79813b11-53a5-484e-a1a1-fcc61cd30c70_ENSG00000175216.10"; transcript_id "79813b11-53a5-484e-a1a1-fcc61cd30c70_ENSG00000175216.10"; exon_number "4"; exon_id "79813b11-53a5-484e-a1a1-fcc61cd30c70_ENSG00000175216.10.4";
chr11	/dev/stdin	CDS	46772078	46772161	.	-	1	gene_id "79813b11-53a5-484e-a1a1-fcc61cd30c70_ENSG00000175216.10"; transcript_id "79813b11-53a5-484e-a1a1-fcc61cd30c70_ENSG00000175216.10"; exon_number "4"; exon_id "79813b11-53a5-484e-a1a1-fcc61cd30c70_ENSG00000175216.10.4";
chr11	/dev/stdin	exon	46772668	46772805	.	-	.	gene_id "79813b11-53a5-484e-a1a1-fcc61cd30c70_ENSG00000175216.10"; transcript_id "79813b11-53a5-484e-a1a1-fcc61cd30c70_ENSG00000175216.10"; exon_number "5"; exon_id "79813b11-53a5-484e-a1a1-fcc61cd30c70_ENSG00000175216.10.5";
chr11	/dev/stdin	CDS	46772668	46772805	.	-	1	gene_id "79813b11-53a5-484e-a1a1-fcc61cd30c70_ENSG00000175216.10"; transcript_id "79813b11-53a5-484e-a1a1-fcc61cd30c70_ENSG00000175216.10"; exon_number "5"; exon_id "79813b11-53a5-484e-a1a1-fcc61cd30c70_ENSG00000175216.10.5";
chr11	/dev/stdin	exon	46772896	46773059	.	-	.	gene_id "79813b11-53a5-484e-a1a1-fcc61cd30c70_ENSG00000175216.10"; transcript_id "79813b11-53a5-484e-a1a1-fcc61cd30c70_ENSG00000175216.10"; exon_number "6"; exon_id "79813b11-53a5-484e-a1a1-fcc61cd30c70_ENSG00000175216.10.6";
chr11	/dev/stdin	CDS	46772896	46773059	.	-	0	gene_id "79813b11-53a5-484e-a1a1-fcc61cd30c70_ENSG00000175216.10"; transcript_id "79813b11-53a5-484e-a1a1-fcc61cd30c70_ENSG00000175216.10"; exon_number "6"; exon_id "79813b11-53a5-484e-a1a1-fcc61cd30c70_ENSG00000175216.10.6";
chr11	/dev/stdin	start_codon	46773057	46773059	.	-	0	gene_id "79813b11-53a5-484e-a1a1-fcc61cd30c70_ENSG00000175216.10"; transcript_id "79813b11-53a5-484e-a1a1-fcc61cd30c70_ENSG00000175216.10"; exon_number "6"; exon_id "79813b11-53a5-484e-a1a1-fcc61cd30c70_ENSG00000175216.10.6";
chr11	/dev/stdin	transcript	46765447	46842808	.	-	.	gene_id "e5c4e78d-1fd9-4623-8bc8-c534517b5d95_ENSG00000175216.10"; transcript_id "e5c4e78d-1fd9-4623-8bc8-c534517b5d95_ENSG00000175216.10";
chr11	/dev/stdin	exon	46765447	46765815	.	-	.	gene_id "e5c4e78d-1fd9-4623-8bc8-c534517b5d95_ENSG00000175216.10"; transcript_id "e5c4e78d-1fd9-4623-8bc8-c534517b5d95_ENSG00000175216.10"; exon_number "1"; exon_id "e5c4e78d-1fd9-4623-8bc8-c534517b5d95_ENSG00000175216.10.1";
chr11	/dev/stdin	CDS	46765447	46765815	.	-	1	gene_id "e5c4e78d-1fd9-4623-8bc8-c534517b5d95_ENSG00000175216.10"; transcript_id "e5c4e78d-1fd9-4623-8bc8-c534517b5d95_ENSG00000175216.10"; exon_number "1"; exon_id "e5c4e78d-1fd9-4623-8bc8-c534517b5d95_ENSG00000175216.10.1";
chr11	/dev/stdin	exon	46765976	46766127	.	-	.	gene_id "e5c4e78d-1fd9-4623-8bc8-c534517b5d95_ENSG00000175216.10"; transcript_id "e5c4e78d-1fd9-4623-8bc8-c534517b5d95_ENSG00000175216.10"; exon_number "2"; exon_id "e5c4e78d-1fd9-4623-8bc8-c534517b5d95_ENSG00000175216.10.2";
chr11	/dev/stdin	CDS	46765976	46766127	.	-	0	gene_id "e5c4e78d-1fd9-4623-8bc8-c534517b5d95_ENSG00000175216.10"; transcript_id "e5c4e78d-1fd9-4623-8bc8-c534517b5d95_ENSG00000175216.10"; exon_number "2"; exon_id "e5c4e78d-1fd9-4623-8bc8-c534517b5d95_ENSG00000175216.10.2";
chr11	/dev/stdin	exon	46771824	46771983	.	-	.	gene_id "e5c4e78d-1fd9-4623-8bc8-c534517b5d95_ENSG00000175216.10"; transcript_id "e5c4e78d-1fd9-4623-8bc8-c534517b5d95_ENSG00000175216.10"; exon_number "3"; exon_id "e5c4e78d-1fd9-4623-8bc8-c534517b5d95_ENSG00000175216.10.3";
chr11	/dev/stdin	CDS	46771824	46771983	.	-	1	gene_id "e5c4e78d-1fd9-4623-8bc8-c534517b5d95_ENSG00000175216.10"; transcript_id "e5c4e78d-1fd9-4623-8bc8-c534517b5d95_ENSG00000175216.10"; exon_number "3"; exon_id "e5c4e78d-1fd9-4623-8bc8-c534517b5d95_ENSG00000175216.10.3";
chr11	/dev/stdin	exon	46772078	46772161	.	-	.	gene_id "e5c4e78d-1fd9-4623-8bc8-c534517b5d95_ENSG00000175216.10"; transcript_id "e5c4e78d-1fd9-4623-8bc8-c534517b5d95_ENSG00000175216.10"; exon_number "4"; exon_id "e5c4e78d-1fd9-4623-8bc8-c534517b5d95_ENSG00000175216.10.4";
chr11	/dev/stdin	CDS	46772078	46772161	.	-	1	gene_id "e5c4e78d-1fd9-4623-8bc8-c534517b5d95_ENSG00000175216.10"; transcript_id "e5c4e78d-1fd9-4623-8bc8-c534517b5d95_ENSG00000175216.10"; exon_number "4"; exon_id "e5c4e78d-1fd9-4623-8bc8-c534517b5d95_ENSG00000175216.10.4";
chr11	/dev/stdin	exon	46772668	46772805	.	-	.	gene_id "e5c4e78d-1fd9-4623-8bc8-c534517b5d95_ENSG00000175216.10"; transcript_id "e5c4e78d-1fd9-4623-8bc8-c534517b5d95_ENSG00000175216.10"; exon_number "5"; exon_id "e5c4e78d-1fd9-4623-8bc8-c534517b5d95_ENSG00000175216.10.5";
chr11	/dev/stdin	CDS	46772668	46772805	.	-	1	gene_id "e5c4e78d-1fd9-4623-8bc8-c534517b5d95_ENSG00000175216.10"; transcript_id "e5c4e78d-1fd9-4623-8bc8-c534517b5d95_ENSG00000175216.10"; exon_number "5"; exon_id "e5c4e78d-1fd9-4623-8bc8-c534517b5d95_ENSG00000175216.10.5";
chr11	/dev/stdin	exon	46772896	46773084	.	-	.	gene_id "e5c4e78d-1fd9-4623-8bc8-c534517b5d95_ENSG00000175216.10"; transcript_id "e5c4e78d-1fd9-4623-8bc8-c534517b5d95_ENSG00000175216.10"; exon_number "6"; exon_id "e5c4e78d-1fd9-4623-8bc8-c534517b5d95_ENSG00000175216.10.6";
chr11	/dev/stdin	CDS	46772896	46773084	.	-	1	gene_id "e5c4e78d-1fd9-4623-8bc8-c534517b5d95_ENSG00000175216.10"; transcript_id "e5c4e78d-1fd9-4623-8bc8-c534517b5d95_ENSG00000175216.10"; exon_number "6"; exon_id "e5c4e78d-1fd9-4623-8bc8-c534517b5d95_ENSG00000175216.10.6";
chr11	/dev/stdin	exon	46774185	46774260	.	-	.	gene_id "e5c4e78d-1fd9-4623-8bc8-c534517b5d95_ENSG00000175216.10"; transcript_id "e5c4e78d-1fd9-4623-8bc8-c534517b5d95_ENSG00000175216.10"; exon_number "7"; exon_id "e5c4e78d-1fd9-4623-8bc8-c534517b5d95_ENSG00000175216.10.7";
chr11	/dev/stdin	CDS	46774185	46774260	.	-	2	gene_id "e5c4e78d-1fd9-4623-8bc8-c534517b5d95_ENSG00000175216.10"; transcript_id "e5c4e78d-1fd9-4623-8bc8-c534517b5d95_ENSG00000175216.10"; exon_number "7"; exon_id "e5c4e78d-1fd9-4623-8bc8-c534517b5d95_ENSG00000175216.10.7";
chr11	/dev/stdin	exon	46774860	46775047	.	-	.	gene_id "e5c4e78d-1fd9-4623-8bc8-c534517b5d95_ENSG00000175216.10"; transcript_id "e5c4e78d-1fd9-4623-8bc8-c534517b5d95_ENSG00000175216.10"; exon_number "8"; exon_id "e5c4e78d-1fd9-4623-8bc8-c534517b5d95_ENSG00000175216.10.8";
chr11	/dev/stdin	CDS	46774860	46775047	.	-	1	gene_id "e5c4e78d-1fd9-4623-8bc8-c534517b5d95_ENSG00000175216.10"; transcript_id "e5c4e78d-1fd9-4623-8bc8-c534517b5d95_ENSG00000175216.10"; exon_number "8"; exon_id "e5c4e78d-1fd9-4623-8bc8-c534517b5d95_ENSG00000175216.10.8";
chr11	/dev/stdin	exon	46776438	46776617	.	-	.	gene_id "e5c4e78d-1fd9-4623-8bc8-c534517b5d95_ENSG00000175216.10"; transcript_id "e5c4e78d-1fd9-4623-8bc8-c534517b5d95_ENSG00000175216.10"; exon_number "9"; exon_id "e5c4e78d-1fd9-4623-8bc8-c534517b5d95_ENSG00000175216.10.9";
chr11	/dev/stdin	CDS	46776438	46776617	.	-	1	gene_id "e5c4e78d-1fd9-4623-8bc8-c534517b5d95_ENSG00000175216.10"; transcript_id "e5c4e78d-1fd9-4623-8bc8-c534517b5d95_ENSG00000175216.10"; exon_number "9"; exon_id "e5c4e78d-1fd9-4623-8bc8-c534517b5d95_ENSG00000175216.10.9";
chr11	/dev/stdin	exon	46780473	46780593	.	-	.	gene_id "e5c4e78d-1fd9-4623-8bc8-c534517b5d95_ENSG00000175216.10"; transcript_id "e5c4e78d-1fd9-4623-8bc8-c534517b5d95_ENSG00000175216.10"; exon_number "10"; exon_id "e5c4e78d-1fd9-4623-8bc8-c534517b5d95_ENSG00000175216.10.10";
chr11	/dev/stdin	CDS	46780473	46780593	.	-	2	gene_id "e5c4e78d-1fd9-4623-8bc8-c534517b5d95_ENSG00000175216.10"; transcript_id "e5c4e78d-1fd9-4623-8bc8-c534517b5d95_ENSG00000175216.10"; exon_number "10"; exon_id "e5c4e78d-1fd9-4623-8bc8-c534517b5d95_ENSG00000175216.10.10";
chr11	/dev/stdin	exon	46780819	46780992	.	-	.	gene_id "e5c4e78d-1fd9-4623-8bc8-c534517b5d95_ENSG00000175216.10"; transcript_id "e5c4e78d-1fd9-4623-8bc8-c534517b5d95_ENSG00000175216.10"; exon_number "11"; exon_id "e5c4e78d-1fd9-4623-8bc8-c534517b5d95_ENSG00000175216.10.11";
chr11	/dev/stdin	CDS	46780819	46780992	.	-	2	gene_id "e5c4e78d-1fd9-4623-8bc8-c534517b5d95_ENSG00000175216.10"; transcript_id "e5c4e78d-1fd9-4623-8bc8-c534517b5d95_ENSG00000175216.10"; exon_number "11"; exon_id "e5c4e78d-1fd9-4623-8bc8-c534517b5d95_ENSG00000175216.10.11";
chr11	/dev/stdin	exon	46782162	46782334	.	-	.	gene_id "e5c4e78d-1fd9-4623-8bc8-c534517b5d95_ENSG00000175216.10"; transcript_id "e5c4e78d-1fd9-4623-8bc8-c534517b5d95_ENSG00000175216.10"; exon_number "12"; exon_id "e5c4e78d-1fd9-4623-8bc8-c534517b5d95_ENSG00000175216.10.12";
chr11	/dev/stdin	CDS	46782162	46782334	.	-	1	gene_id "e5c4e78d-1fd9-4623-8bc8-c534517b5d95_ENSG00000175216.10"; transcript_id "e5c4e78d-1fd9-4623-8bc8-c534517b5d95_ENSG00000175216.10"; exon_number "12"; exon_id "e5c4e78d-1fd9-4623-8bc8-c534517b5d95_ENSG00000175216.10.12";
chr11	/dev/stdin	exon	46783550	46783743	.	-	.	gene_id "e5c4e78d-1fd9-4623-8bc8-c534517b5d95_ENSG00000175216.10"; transcript_id "e5c4e78d-1fd9-4623-8bc8-c534517b5d95_ENSG00000175216.10"; exon_number "13"; exon_id "e5c4e78d-1fd9-4623-8bc8-c534517b5d95_ENSG00000175216.10.13";
chr11	/dev/stdin	CDS	46783550	46783743	.	-	0	gene_id "e5c4e78d-1fd9-4623-8bc8-c534517b5d95_ENSG00000175216.10"; transcript_id "e5c4e78d-1fd9-4623-8bc8-c534517b5d95_ENSG00000175216.10"; exon_number "13"; exon_id "e5c4e78d-1fd9-4623-8bc8-c534517b5d95_ENSG00000175216.10.13";
chr11	/dev/stdin	exon	46784177	46784312	.	-	.	gene_id "e5c4e78d-1fd9-4623-8bc8-c534517b5d95_ENSG00000175216.10"; transcript_id "e5c4e78d-1fd9-4623-8bc8-c534517b5d95_ENSG00000175216.10"; exon_number "14"; exon_id "e5c4e78d-1fd9-4623-8bc8-c534517b5d95_ENSG00000175216.10.14";
chr11	/dev/stdin	CDS	46784177	46784312	.	-	1	gene_id "e5c4e78d-1fd9-4623-8bc8-c534517b5d95_ENSG00000175216.10"; transcript_id "e5c4e78d-1fd9-4623-8bc8-c534517b5d95_ENSG00000175216.10"; exon_number "14"; exon_id "e5c4e78d-1fd9-4623-8bc8-c534517b5d95_ENSG00000175216.10.14";
chr11	/dev/stdin	exon	46784526	46784729	.	-	.	gene_id "e5c4e78d-1fd9-4623-8bc8-c534517b5d95_ENSG00000175216.10"; transcript_id "e5c4e78d-1fd9-4623-8bc8-c534517b5d95_ENSG00000175216.10"; exon_number "15"; exon_id "e5c4e78d-1fd9-4623-8bc8-c534517b5d95_ENSG00000175216.10.15";
chr11	/dev/stdin	CDS	46784526	46784729	.	-	1	gene_id "e5c4e78d-1fd9-4623-8bc8-c534517b5d95_ENSG00000175216.10"; transcript_id "e5c4e78d-1fd9-4623-8bc8-c534517b5d95_ENSG00000175216.10"; exon_number "15"; exon_id "e5c4e78d-1fd9-4623-8bc8-c534517b5d95_ENSG00000175216.10.15";
chr11	/dev/stdin	exon	46785031	46785180	.	-	.	gene_id "e5c4e78d-1fd9-4623-8bc8-c534517b5d95_ENSG00000175216.10"; transcript_id "e5c4e78d-1fd9-4623-8bc8-c534517b5d95_ENSG00000175216.10"; exon_number "16"; exon_id "e5c4e78d-1fd9-4623-8bc8-c534517b5d95_ENSG00000175216.10.16";
chr11	/dev/stdin	CDS	46785031	46785180	.	-	1	gene_id "e5c4e78d-1fd9-4623-8bc8-c534517b5d95_ENSG00000175216.10"; transcript_id "e5c4e78d-1fd9-4623-8bc8-c534517b5d95_ENSG00000175216.10"; exon_number "16"; exon_id "e5c4e78d-1fd9-4623-8bc8-c534517b5d95_ENSG00000175216.10.16";
chr11	/dev/stdin	exon	46786681	46786806	.	-	.	gene_id "e5c4e78d-1fd9-4623-8bc8-c534517b5d95_ENSG00000175216.10"; transcript_id "e5c4e78d-1fd9-4623-8bc8-c534517b5d95_ENSG00000175216.10"; exon_number "17"; exon_id "e5c4e78d-1fd9-4623-8bc8-c534517b5d95_ENSG00000175216.10.17";
chr11	/dev/stdin	CDS	46786681	46786806	.	-	1	gene_id "e5c4e78d-1fd9-4623-8bc8-c534517b5d95_ENSG00000175216.10"; transcript_id "e5c4e78d-1fd9-4623-8bc8-c534517b5d95_ENSG00000175216.10"; exon_number "17"; exon_id "e5c4e78d-1fd9-4623-8bc8-c534517b5d95_ENSG00000175216.10.17";
chr11	/dev/stdin	exon	46789125	46789213	.	-	.	gene_id "e5c4e78d-1fd9-4623-8bc8-c534517b5d95_ENSG00000175216.10"; transcript_id "e5c4e78d-1fd9-4623-8bc8-c534517b5d95_ENSG00000175216.10"; exon_number "18"; exon_id "e5c4e78d-1fd9-4623-8bc8-c534517b5d95_ENSG00000175216.10.18";
chr11	/dev/stdin	CDS	46789125	46789213	.	-	0	gene_id "e5c4e78d-1fd9-4623-8bc8-c534517b5d95_ENSG00000175216.10"; transcript_id "e5c4e78d-1fd9-4623-8bc8-c534517b5d95_ENSG00000175216.10"; exon_number "18"; exon_id "e5c4e78d-1fd9-4623-8bc8-c534517b5d95_ENSG00000175216.10.18";
chr11	/dev/stdin	exon	46791513	46791648	.	-	.	gene_id "e5c4e78d-1fd9-4623-8bc8-c534517b5d95_ENSG00000175216.10"; transcript_id "e5c4e78d-1fd9-4623-8bc8-c534517b5d95_ENSG00000175216.10"; exon_number "19"; exon_id "e5c4e78d-1fd9-4623-8bc8-c534517b5d95_ENSG00000175216.10.19";
chr11	/dev/stdin	CDS	46791513	46791648	.	-	1	gene_id "e5c4e78d-1fd9-4623-8bc8-c534517b5d95_ENSG00000175216.10"; transcript_id "e5c4e78d-1fd9-4623-8bc8-c534517b5d95_ENSG00000175216.10"; exon_number "19"; exon_id "e5c4e78d-1fd9-4623-8bc8-c534517b5d95_ENSG00000175216.10.19";
chr11	/dev/stdin	exon	46792338	46792532	.	-	.	gene_id "e5c4e78d-1fd9-4623-8bc8-c534517b5d95_ENSG00000175216.10"; transcript_id "e5c4e78d-1fd9-4623-8bc8-c534517b5d95_ENSG00000175216.10"; exon_number "20"; exon_id "e5c4e78d-1fd9-4623-8bc8-c534517b5d95_ENSG00000175216.10.20";
chr11	/dev/stdin	CDS	46792338	46792532	.	-	1	gene_id "e5c4e78d-1fd9-4623-8bc8-c534517b5d95_ENSG00000175216.10"; transcript_id "e5c4e78d-1fd9-4623-8bc8-c534517b5d95_ENSG00000175216.10"; exon_number "20"; exon_id "e5c4e78d-1fd9-4623-8bc8-c534517b5d95_ENSG00000175216.10.20";
chr11	/dev/stdin	exon	46797805	46797933	.	-	.	gene_id "e5c4e78d-1fd9-4623-8bc8-c534517b5d95_ENSG00000175216.10"; transcript_id "e5c4e78d-1fd9-4623-8bc8-c534517b5d95_ENSG00000175216.10"; exon_number "21"; exon_id "e5c4e78d-1fd9-4623-8bc8-c534517b5d95_ENSG00000175216.10.21";
chr11	/dev/stdin	CDS	46797805	46797933	.	-	1	gene_id "e5c4e78d-1fd9-4623-8bc8-c534517b5d95_ENSG00000175216.10"; transcript_id "e5c4e78d-1fd9-4623-8bc8-c534517b5d95_ENSG00000175216.10"; exon_number "21"; exon_id "e5c4e78d-1fd9-4623-8bc8-c534517b5d95_ENSG00000175216.10.21";
chr11	/dev/stdin	exon	46798989	46799102	.	-	.	gene_id "e5c4e78d-1fd9-4623-8bc8-c534517b5d95_ENSG00000175216.10"; transcript_id "e5c4e78d-1fd9-4623-8bc8-c534517b5d95_ENSG00000175216.10"; exon_number "22"; exon_id "e5c4e78d-1fd9-4623-8bc8-c534517b5d95_ENSG00000175216.10.22";
chr11	/dev/stdin	CDS	46798989	46799102	.	-	1	gene_id "e5c4e78d-1fd9-4623-8bc8-c534517b5d95_ENSG00000175216.10"; transcript_id "e5c4e78d-1fd9-4623-8bc8-c534517b5d95_ENSG00000175216.10"; exon_number "22"; exon_id "e5c4e78d-1fd9-4623-8bc8-c534517b5d95_ENSG00000175216.10.22";
chr11	/dev/stdin	exon	46799689	46799863	.	-	.	gene_id "e5c4e78d-1fd9-4623-8bc8-c534517b5d95_ENSG00000175216.10"; transcript_id "e5c4e78d-1fd9-4623-8bc8-c534517b5d95_ENSG00000175216.10"; exon_number "23"; exon_id "e5c4e78d-1fd9-4623-8bc8-c534517b5d95_ENSG00000175216.10.23";
chr11	/dev/stdin	CDS	46799689	46799863	.	-	2	gene_id "e5c4e78d-1fd9-4623-8bc8-c534517b5d95_ENSG00000175216.10"; transcript_id "e5c4e78d-1fd9-4623-8bc8-c534517b5d95_ENSG00000175216.10"; exon_number "23"; exon_id "e5c4e78d-1fd9-4623-8bc8-c534517b5d95_ENSG00000175216.10.23";
chr11	/dev/stdin	exon	46800010	46800149	.	-	.	gene_id "e5c4e78d-1fd9-4623-8bc8-c534517b5d95_ENSG00000175216.10"; transcript_id "e5c4e78d-1fd9-4623-8bc8-c534517b5d95_ENSG00000175216.10"; exon_number "24"; exon_id "e5c4e78d-1fd9-4623-8bc8-c534517b5d95_ENSG00000175216.10.24";
chr11	/dev/stdin	CDS	46800010	46800149	.	-	1	gene_id "e5c4e78d-1fd9-4623-8bc8-c534517b5d95_ENSG00000175216.10"; transcript_id "e5c4e78d-1fd9-4623-8bc8-c534517b5d95_ENSG00000175216.10"; exon_number "24"; exon_id "e5c4e78d-1fd9-4623-8bc8-c534517b5d95_ENSG00000175216.10.24";
chr11	/dev/stdin	exon	46801744	46801869	.	-	.	gene_id "e5c4e78d-1fd9-4623-8bc8-c534517b5d95_ENSG00000175216.10"; transcript_id "e5c4e78d-1fd9-4623-8bc8-c534517b5d95_ENSG00000175216.10"; exon_number "25"; exon_id "e5c4e78d-1fd9-4623-8bc8-c534517b5d95_ENSG00000175216.10.25";
chr11	/dev/stdin	CDS	46801744	46801869	.	-	1	gene_id "e5c4e78d-1fd9-4623-8bc8-c534517b5d95_ENSG00000175216.10"; transcript_id "e5c4e78d-1fd9-4623-8bc8-c534517b5d95_ENSG00000175216.10"; exon_number "25"; exon_id "e5c4e78d-1fd9-4623-8bc8-c534517b5d95_ENSG00000175216.10.25";
chr11	/dev/stdin	exon	46801978	46802035	.	-	.	gene_id "e5c4e78d-1fd9-4623-8bc8-c534517b5d95_ENSG00000175216.10"; transcript_id "e5c4e78d-1fd9-4623-8bc8-c534517b5d95_ENSG00000175216.10"; exon_number "26"; exon_id "e5c4e78d-1fd9-4623-8bc8-c534517b5d95_ENSG00000175216.10.26";
chr11	/dev/stdin	CDS	46801978	46802035	.	-	2	gene_id "e5c4e78d-1fd9-4623-8bc8-c534517b5d95_ENSG00000175216.10"; transcript_id "e5c4e78d-1fd9-4623-8bc8-c534517b5d95_ENSG00000175216.10"; exon_number "26"; exon_id "e5c4e78d-1fd9-4623-8bc8-c534517b5d95_ENSG00000175216.10.26";
chr11	/dev/stdin	exon	46804824	46804918	.	-	.	gene_id "e5c4e78d-1fd9-4623-8bc8-c534517b5d95_ENSG00000175216.10"; transcript_id "e5c4e78d-1fd9-4623-8bc8-c534517b5d95_ENSG00000175216.10"; exon_number "27"; exon_id "e5c4e78d-1fd9-4623-8bc8-c534517b5d95_ENSG00000175216.10.27";
chr11	/dev/stdin	CDS	46804824	46804918	.	-	1	gene_id "e5c4e78d-1fd9-4623-8bc8-c534517b5d95_ENSG00000175216.10"; transcript_id "e5c4e78d-1fd9-4623-8bc8-c534517b5d95_ENSG00000175216.10"; exon_number "27"; exon_id "e5c4e78d-1fd9-4623-8bc8-c534517b5d95_ENSG00000175216.10.27";
chr11	/dev/stdin	exon	46806038	46806223	.	-	.	gene_id "e5c4e78d-1fd9-4623-8bc8-c534517b5d95_ENSG00000175216.10"; transcript_id "e5c4e78d-1fd9-4623-8bc8-c534517b5d95_ENSG00000175216.10"; exon_number "28"; exon_id "e5c4e78d-1fd9-4623-8bc8-c534517b5d95_ENSG00000175216.10.28";
chr11	/dev/stdin	CDS	46806038	46806223	.	-	1	gene_id "e5c4e78d-1fd9-4623-8bc8-c534517b5d95_ENSG00000175216.10"; transcript_id "e5c4e78d-1fd9-4623-8bc8-c534517b5d95_ENSG00000175216.10"; exon_number "28"; exon_id "e5c4e78d-1fd9-4623-8bc8-c534517b5d95_ENSG00000175216.10.28";
chr11	/dev/stdin	exon	46810231	46810323	.	-	.	gene_id "e5c4e78d-1fd9-4623-8bc8-c534517b5d95_ENSG00000175216.10"; transcript_id "e5c4e78d-1fd9-4623-8bc8-c534517b5d95_ENSG00000175216.10"; exon_number "29"; exon_id "e5c4e78d-1fd9-4623-8bc8-c534517b5d95_ENSG00000175216.10.29";
chr11	/dev/stdin	CDS	46810231	46810323	.	-	1	gene_id "e5c4e78d-1fd9-4623-8bc8-c534517b5d95_ENSG00000175216.10"; transcript_id "e5c4e78d-1fd9-4623-8bc8-c534517b5d95_ENSG00000175216.10"; exon_number "29"; exon_id "e5c4e78d-1fd9-4623-8bc8-c534517b5d95_ENSG00000175216.10.29";
chr11	/dev/stdin	exon	46811626	46811736	.	-	.	gene_id "e5c4e78d-1fd9-4623-8bc8-c534517b5d95_ENSG00000175216.10"; transcript_id "e5c4e78d-1fd9-4623-8bc8-c534517b5d95_ENSG00000175216.10"; exon_number "30"; exon_id "e5c4e78d-1fd9-4623-8bc8-c534517b5d95_ENSG00000175216.10.30";
chr11	/dev/stdin	CDS	46811626	46811736	.	-	1	gene_id "e5c4e78d-1fd9-4623-8bc8-c534517b5d95_ENSG00000175216.10"; transcript_id "e5c4e78d-1fd9-4623-8bc8-c534517b5d95_ENSG00000175216.10"; exon_number "30"; exon_id "e5c4e78d-1fd9-4623-8bc8-c534517b5d95_ENSG00000175216.10.30";
chr11	/dev/stdin	exon	46812020	46812133	.	-	.	gene_id "e5c4e78d-1fd9-4623-8bc8-c534517b5d95_ENSG00000175216.10"; transcript_id "e5c4e78d-1fd9-4623-8bc8-c534517b5d95_ENSG00000175216.10"; exon_number "31"; exon_id "e5c4e78d-1fd9-4623-8bc8-c534517b5d95_ENSG00000175216.10.31";
chr11	/dev/stdin	CDS	46812020	46812133	.	-	1	gene_id "e5c4e78d-1fd9-4623-8bc8-c534517b5d95_ENSG00000175216.10"; transcript_id "e5c4e78d-1fd9-4623-8bc8-c534517b5d95_ENSG00000175216.10"; exon_number "31"; exon_id "e5c4e78d-1fd9-4623-8bc8-c534517b5d95_ENSG00000175216.10.31";
chr11	/dev/stdin	exon	46817144	46817326	.	-	.	gene_id "e5c4e78d-1fd9-4623-8bc8-c534517b5d95_ENSG00000175216.10"; transcript_id "e5c4e78d-1fd9-4623-8bc8-c534517b5d95_ENSG00000175216.10"; exon_number "32"; exon_id "e5c4e78d-1fd9-4623-8bc8-c534517b5d95_ENSG00000175216.10.32";
chr11	/dev/stdin	CDS	46817144	46817326	.	-	1	gene_id "e5c4e78d-1fd9-4623-8bc8-c534517b5d95_ENSG00000175216.10"; transcript_id "e5c4e78d-1fd9-4623-8bc8-c534517b5d95_ENSG00000175216.10"; exon_number "32"; exon_id "e5c4e78d-1fd9-4623-8bc8-c534517b5d95_ENSG00000175216.10.32";
chr11	/dev/stdin	exon	46818362	46818490	.	-	.	gene_id "e5c4e78d-1fd9-4623-8bc8-c534517b5d95_ENSG00000175216.10"; transcript_id "e5c4e78d-1fd9-4623-8bc8-c534517b5d95_ENSG00000175216.10"; exon_number "33"; exon_id "e5c4e78d-1fd9-4623-8bc8-c534517b5d95_ENSG00000175216.10.33";
chr11	/dev/stdin	CDS	46818362	46818490	.	-	1	gene_id "e5c4e78d-1fd9-4623-8bc8-c534517b5d95_ENSG00000175216.10"; transcript_id "e5c4e78d-1fd9-4623-8bc8-c534517b5d95_ENSG00000175216.10"; exon_number "33"; exon_id "e5c4e78d-1fd9-4623-8bc8-c534517b5d95_ENSG00000175216.10.33";
chr11	/dev/stdin	exon	46819355	46819519	.	-	.	gene_id "e5c4e78d-1fd9-4623-8bc8-c534517b5d95_ENSG00000175216.10"; transcript_id "e5c4e78d-1fd9-4623-8bc8-c534517b5d95_ENSG00000175216.10"; exon_number "34"; exon_id "e5c4e78d-1fd9-4623-8bc8-c534517b5d95_ENSG00000175216.10.34";
chr11	/dev/stdin	CDS	46819355	46819519	.	-	1	gene_id "e5c4e78d-1fd9-4623-8bc8-c534517b5d95_ENSG00000175216.10"; transcript_id "e5c4e78d-1fd9-4623-8bc8-c534517b5d95_ENSG00000175216.10"; exon_number "34"; exon_id "e5c4e78d-1fd9-4623-8bc8-c534517b5d95_ENSG00000175216.10.34";
chr11	/dev/stdin	exon	46819633	46819722	.	-	.	gene_id "e5c4e78d-1fd9-4623-8bc8-c534517b5d95_ENSG00000175216.10"; transcript_id "e5c4e78d-1fd9-4623-8bc8-c534517b5d95_ENSG00000175216.10"; exon_number "35"; exon_id "e5c4e78d-1fd9-4623-8bc8-c534517b5d95_ENSG00000175216.10.35";
chr11	/dev/stdin	CDS	46819633	46819722	.	-	1	gene_id "e5c4e78d-1fd9-4623-8bc8-c534517b5d95_ENSG00000175216.10"; transcript_id "e5c4e78d-1fd9-4623-8bc8-c534517b5d95_ENSG00000175216.10"; exon_number "35"; exon_id "e5c4e78d-1fd9-4623-8bc8-c534517b5d95_ENSG00000175216.10.35";
chr11	/dev/stdin	exon	46822750	46822854	.	-	.	gene_id "e5c4e78d-1fd9-4623-8bc8-c534517b5d95_ENSG00000175216.10"; transcript_id "e5c4e78d-1fd9-4623-8bc8-c534517b5d95_ENSG00000175216.10"; exon_number "36"; exon_id "e5c4e78d-1fd9-4623-8bc8-c534517b5d95_ENSG00000175216.10.36";
chr11	/dev/stdin	CDS	46822750	46822854	.	-	1	gene_id "e5c4e78d-1fd9-4623-8bc8-c534517b5d95_ENSG00000175216.10"; transcript_id "e5c4e78d-1fd9-4623-8bc8-c534517b5d95_ENSG00000175216.10"; exon_number "36"; exon_id "e5c4e78d-1fd9-4623-8bc8-c534517b5d95_ENSG00000175216.10.36";
chr11	/dev/stdin	exon	46829581	46829694	.	-	.	gene_id "e5c4e78d-1fd9-4623-8bc8-c534517b5d95_ENSG00000175216.10"; transcript_id "e5c4e78d-1fd9-4623-8bc8-c534517b5d95_ENSG00000175216.10"; exon_number "37"; exon_id "e5c4e78d-1fd9-4623-8bc8-c534517b5d95_ENSG00000175216.10.37";
chr11	/dev/stdin	CDS	46829581	46829694	.	-	1	gene_id "e5c4e78d-1fd9-4623-8bc8-c534517b5d95_ENSG00000175216.10"; transcript_id "e5c4e78d-1fd9-4623-8bc8-c534517b5d95_ENSG00000175216.10"; exon_number "37"; exon_id "e5c4e78d-1fd9-4623-8bc8-c534517b5d95_ENSG00000175216.10.37";
chr11	/dev/stdin	exon	46830950	46831050	.	-	.	gene_id "e5c4e78d-1fd9-4623-8bc8-c534517b5d95_ENSG00000175216.10"; transcript_id "e5c4e78d-1fd9-4623-8bc8-c534517b5d95_ENSG00000175216.10"; exon_number "38"; exon_id "e5c4e78d-1fd9-4623-8bc8-c534517b5d95_ENSG00000175216.10.38";
chr11	/dev/stdin	CDS	46830950	46831050	.	-	0	gene_id "e5c4e78d-1fd9-4623-8bc8-c534517b5d95_ENSG00000175216.10"; transcript_id "e5c4e78d-1fd9-4623-8bc8-c534517b5d95_ENSG00000175216.10"; exon_number "38"; exon_id "e5c4e78d-1fd9-4623-8bc8-c534517b5d95_ENSG00000175216.10.38";
chr11	/dev/stdin	exon	46831292	46831424	.	-	.	gene_id "e5c4e78d-1fd9-4623-8bc8-c534517b5d95_ENSG00000175216.10"; transcript_id "e5c4e78d-1fd9-4623-8bc8-c534517b5d95_ENSG00000175216.10"; exon_number "39"; exon_id "e5c4e78d-1fd9-4623-8bc8-c534517b5d95_ENSG00000175216.10.39";
chr11	/dev/stdin	CDS	46831292	46831424	.	-	1	gene_id "e5c4e78d-1fd9-4623-8bc8-c534517b5d95_ENSG00000175216.10"; transcript_id "e5c4e78d-1fd9-4623-8bc8-c534517b5d95_ENSG00000175216.10"; exon_number "39"; exon_id "e5c4e78d-1fd9-4623-8bc8-c534517b5d95_ENSG00000175216.10.39";
chr11	/dev/stdin	exon	46832557	46832728	.	-	.	gene_id "e5c4e78d-1fd9-4623-8bc8-c534517b5d95_ENSG00000175216.10"; transcript_id "e5c4e78d-1fd9-4623-8bc8-c534517b5d95_ENSG00000175216.10"; exon_number "40"; exon_id "e5c4e78d-1fd9-4623-8bc8-c534517b5d95_ENSG00000175216.10.40";
chr11	/dev/stdin	CDS	46832557	46832728	.	-	2	gene_id "e5c4e78d-1fd9-4623-8bc8-c534517b5d95_ENSG00000175216.10"; transcript_id "e5c4e78d-1fd9-4623-8bc8-c534517b5d95_ENSG00000175216.10"; exon_number "40"; exon_id "e5c4e78d-1fd9-4623-8bc8-c534517b5d95_ENSG00000175216.10.40";
chr11	/dev/stdin	exon	46837749	46837955	.	-	.	gene_id "e5c4e78d-1fd9-4623-8bc8-c534517b5d95_ENSG00000175216.10"; transcript_id "e5c4e78d-1fd9-4623-8bc8-c534517b5d95_ENSG00000175216.10"; exon_number "41"; exon_id "e5c4e78d-1fd9-4623-8bc8-c534517b5d95_ENSG00000175216.10.41";
chr11	/dev/stdin	CDS	46837749	46837955	.	-	2	gene_id "e5c4e78d-1fd9-4623-8bc8-c534517b5d95_ENSG00000175216.10"; transcript_id "e5c4e78d-1fd9-4623-8bc8-c534517b5d95_ENSG00000175216.10"; exon_number "41"; exon_id "e5c4e78d-1fd9-4623-8bc8-c534517b5d95_ENSG00000175216.10.41";
chr11	/dev/stdin	exon	46839861	46840054	.	-	.	gene_id "e5c4e78d-1fd9-4623-8bc8-c534517b5d95_ENSG00000175216.10"; transcript_id "e5c4e78d-1fd9-4623-8bc8-c534517b5d95_ENSG00000175216.10"; exon_number "42"; exon_id "e5c4e78d-1fd9-4623-8bc8-c534517b5d95_ENSG00000175216.10.42";
chr11	/dev/stdin	CDS	46839861	46840054	.	-	1	gene_id "e5c4e78d-1fd9-4623-8bc8-c534517b5d95_ENSG00000175216.10"; transcript_id "e5c4e78d-1fd9-4623-8bc8-c534517b5d95_ENSG00000175216.10"; exon_number "42"; exon_id "e5c4e78d-1fd9-4623-8bc8-c534517b5d95_ENSG00000175216.10.42";
chr11	/dev/stdin	exon	46842726	46842808	.	-	.	gene_id "e5c4e78d-1fd9-4623-8bc8-c534517b5d95_ENSG00000175216.10"; transcript_id "e5c4e78d-1fd9-4623-8bc8-c534517b5d95_ENSG00000175216.10"; exon_number "43"; exon_id "e5c4e78d-1fd9-4623-8bc8-c534517b5d95_ENSG00000175216.10.43";
chr11	/dev/stdin	CDS	46842726	46842808	.	-	0	gene_id "e5c4e78d-1fd9-4623-8bc8-c534517b5d95_ENSG00000175216.10"; transcript_id "e5c4e78d-1fd9-4623-8bc8-c534517b5d95_ENSG00000175216.10"; exon_number "43"; exon_id "e5c4e78d-1fd9-4623-8bc8-c534517b5d95_ENSG00000175216.10.43";
chr11	/dev/stdin	start_codon	46842806	46842808	.	-	0	gene_id "e5c4e78d-1fd9-4623-8bc8-c534517b5d95_ENSG00000175216.10"; transcript_id "e5c4e78d-1fd9-4623-8bc8-c534517b5d95_ENSG00000175216.10"; exon_number "43"; exon_id "e5c4e78d-1fd9-4623-8bc8-c534517b5d95_ENSG00000175216.10.43";
chr11	/dev/stdin	transcript	46811483	46867780	.	-	.	gene_id "fde45fe4-83db-45f1-a2c8-b89b465af2ca_ENSG00000175216.10"; transcript_id "fde45fe4-83db-45f1-a2c8-b89b465af2ca_ENSG00000175216.10";
chr11	/dev/stdin	exon	46811483	46811736	.	-	.	gene_id "fde45fe4-83db-45f1-a2c8-b89b465af2ca_ENSG00000175216.10"; transcript_id "fde45fe4-83db-45f1-a2c8-b89b465af2ca_ENSG00000175216.10"; exon_number "1"; exon_id "fde45fe4-83db-45f1-a2c8-b89b465af2ca_ENSG00000175216.10.1";
chr11	/dev/stdin	CDS	46811483	46811736	.	-	1	gene_id "fde45fe4-83db-45f1-a2c8-b89b465af2ca_ENSG00000175216.10"; transcript_id "fde45fe4-83db-45f1-a2c8-b89b465af2ca_ENSG00000175216.10"; exon_number "1"; exon_id "fde45fe4-83db-45f1-a2c8-b89b465af2ca_ENSG00000175216.10.1";
chr11	/dev/stdin	exon	46812020	46812133	.	-	.	gene_id "fde45fe4-83db-45f1-a2c8-b89b465af2ca_ENSG00000175216.10"; transcript_id "fde45fe4-83db-45f1-a2c8-b89b465af2ca_ENSG00000175216.10"; exon_number "2"; exon_id "fde45fe4-83db-45f1-a2c8-b89b465af2ca_ENSG00000175216.10.2";
chr11	/dev/stdin	CDS	46812020	46812133	.	-	1	gene_id "fde45fe4-83db-45f1-a2c8-b89b465af2ca_ENSG00000175216.10"; transcript_id "fde45fe4-83db-45f1-a2c8-b89b465af2ca_ENSG00000175216.10"; exon_number "2"; exon_id "fde45fe4-83db-45f1-a2c8-b89b465af2ca_ENSG00000175216.10.2";
chr11	/dev/stdin	exon	46817144	46817326	.	-	.	gene_id "fde45fe4-83db-45f1-a2c8-b89b465af2ca_ENSG00000175216.10"; transcript_id "fde45fe4-83db-45f1-a2c8-b89b465af2ca_ENSG00000175216.10"; exon_number "3"; exon_id "fde45fe4-83db-45f1-a2c8-b89b465af2ca_ENSG00000175216.10.3";
chr11	/dev/stdin	CDS	46817144	46817326	.	-	1	gene_id "fde45fe4-83db-45f1-a2c8-b89b465af2ca_ENSG00000175216.10"; transcript_id "fde45fe4-83db-45f1-a2c8-b89b465af2ca_ENSG00000175216.10"; exon_number "3"; exon_id "fde45fe4-83db-45f1-a2c8-b89b465af2ca_ENSG00000175216.10.3";
chr11	/dev/stdin	exon	46818362	46818490	.	-	.	gene_id "fde45fe4-83db-45f1-a2c8-b89b465af2ca_ENSG00000175216.10"; transcript_id "fde45fe4-83db-45f1-a2c8-b89b465af2ca_ENSG00000175216.10"; exon_number "4"; exon_id "fde45fe4-83db-45f1-a2c8-b89b465af2ca_ENSG00000175216.10.4";
chr11	/dev/stdin	CDS	46818362	46818490	.	-	1	gene_id "fde45fe4-83db-45f1-a2c8-b89b465af2ca_ENSG00000175216.10"; transcript_id "fde45fe4-83db-45f1-a2c8-b89b465af2ca_ENSG00000175216.10"; exon_number "4"; exon_id "fde45fe4-83db-45f1-a2c8-b89b465af2ca_ENSG00000175216.10.4";
chr11	/dev/stdin	exon	46819355	46819519	.	-	.	gene_id "fde45fe4-83db-45f1-a2c8-b89b465af2ca_ENSG00000175216.10"; transcript_id "fde45fe4-83db-45f1-a2c8-b89b465af2ca_ENSG00000175216.10"; exon_number "5"; exon_id "fde45fe4-83db-45f1-a2c8-b89b465af2ca_ENSG00000175216.10.5";
chr11	/dev/stdin	CDS	46819355	46819519	.	-	1	gene_id "fde45fe4-83db-45f1-a2c8-b89b465af2ca_ENSG00000175216.10"; transcript_id "fde45fe4-83db-45f1-a2c8-b89b465af2ca_ENSG00000175216.10"; exon_number "5"; exon_id "fde45fe4-83db-45f1-a2c8-b89b465af2ca_ENSG00000175216.10.5";
chr11	/dev/stdin	exon	46819633	46819722	.	-	.	gene_id "fde45fe4-83db-45f1-a2c8-b89b465af2ca_ENSG00000175216.10"; transcript_id "fde45fe4-83db-45f1-a2c8-b89b465af2ca_ENSG00000175216.10"; exon_number "6"; exon_id "fde45fe4-83db-45f1-a2c8-b89b465af2ca_ENSG00000175216.10.6";
chr11	/dev/stdin	CDS	46819633	46819722	.	-	1	gene_id "fde45fe4-83db-45f1-a2c8-b89b465af2ca_ENSG00000175216.10"; transcript_id "fde45fe4-83db-45f1-a2c8-b89b465af2ca_ENSG00000175216.10"; exon_number "6"; exon_id "fde45fe4-83db-45f1-a2c8-b89b465af2ca_ENSG00000175216.10.6";
chr11	/dev/stdin	exon	46822750	46822854	.	-	.	gene_id "fde45fe4-83db-45f1-a2c8-b89b465af2ca_ENSG00000175216.10"; transcript_id "fde45fe4-83db-45f1-a2c8-b89b465af2ca_ENSG00000175216.10"; exon_number "7"; exon_id "fde45fe4-83db-45f1-a2c8-b89b465af2ca_ENSG00000175216.10.7";
chr11	/dev/stdin	CDS	46822750	46822854	.	-	1	gene_id "fde45fe4-83db-45f1-a2c8-b89b465af2ca_ENSG00000175216.10"; transcript_id "fde45fe4-83db-45f1-a2c8-b89b465af2ca_ENSG00000175216.10"; exon_number "7"; exon_id "fde45fe4-83db-45f1-a2c8-b89b465af2ca_ENSG00000175216.10.7";
chr11	/dev/stdin	exon	46829581	46829694	.	-	.	gene_id "fde45fe4-83db-45f1-a2c8-b89b465af2ca_ENSG00000175216.10"; transcript_id "fde45fe4-83db-45f1-a2c8-b89b465af2ca_ENSG00000175216.10"; exon_number "8"; exon_id "fde45fe4-83db-45f1-a2c8-b89b465af2ca_ENSG00000175216.10.8";
chr11	/dev/stdin	CDS	46829581	46829694	.	-	1	gene_id "fde45fe4-83db-45f1-a2c8-b89b465af2ca_ENSG00000175216.10"; transcript_id "fde45fe4-83db-45f1-a2c8-b89b465af2ca_ENSG00000175216.10"; exon_number "8"; exon_id "fde45fe4-83db-45f1-a2c8-b89b465af2ca_ENSG00000175216.10.8";
chr11	/dev/stdin	exon	46830950	46831050	.	-	.	gene_id "fde45fe4-83db-45f1-a2c8-b89b465af2ca_ENSG00000175216.10"; transcript_id "fde45fe4-83db-45f1-a2c8-b89b465af2ca_ENSG00000175216.10"; exon_number "9"; exon_id "fde45fe4-83db-45f1-a2c8-b89b465af2ca_ENSG00000175216.10.9";
chr11	/dev/stdin	CDS	46830950	46831050	.	-	0	gene_id "fde45fe4-83db-45f1-a2c8-b89b465af2ca_ENSG00000175216.10"; transcript_id "fde45fe4-83db-45f1-a2c8-b89b465af2ca_ENSG00000175216.10"; exon_number "9"; exon_id "fde45fe4-83db-45f1-a2c8-b89b465af2ca_ENSG00000175216.10.9";
chr11	/dev/stdin	exon	46831292	46831424	.	-	.	gene_id "fde45fe4-83db-45f1-a2c8-b89b465af2ca_ENSG00000175216.10"; transcript_id "fde45fe4-83db-45f1-a2c8-b89b465af2ca_ENSG00000175216.10"; exon_number "10"; exon_id "fde45fe4-83db-45f1-a2c8-b89b465af2ca_ENSG00000175216.10.10";
chr11	/dev/stdin	CDS	46831292	46831424	.	-	1	gene_id "fde45fe4-83db-45f1-a2c8-b89b465af2ca_ENSG00000175216.10"; transcript_id "fde45fe4-83db-45f1-a2c8-b89b465af2ca_ENSG00000175216.10"; exon_number "10"; exon_id "fde45fe4-83db-45f1-a2c8-b89b465af2ca_ENSG00000175216.10.10";
chr11	/dev/stdin	exon	46832557	46832728	.	-	.	gene_id "fde45fe4-83db-45f1-a2c8-b89b465af2ca_ENSG00000175216.10"; transcript_id "fde45fe4-83db-45f1-a2c8-b89b465af2ca_ENSG00000175216.10"; exon_number "11"; exon_id "fde45fe4-83db-45f1-a2c8-b89b465af2ca_ENSG00000175216.10.11";
chr11	/dev/stdin	CDS	46832557	46832728	.	-	2	gene_id "fde45fe4-83db-45f1-a2c8-b89b465af2ca_ENSG00000175216.10"; transcript_id "fde45fe4-83db-45f1-a2c8-b89b465af2ca_ENSG00000175216.10"; exon_number "11"; exon_id "fde45fe4-83db-45f1-a2c8-b89b465af2ca_ENSG00000175216.10.11";
chr11	/dev/stdin	exon	46837749	46837955	.	-	.	gene_id "fde45fe4-83db-45f1-a2c8-b89b465af2ca_ENSG00000175216.10"; transcript_id "fde45fe4-83db-45f1-a2c8-b89b465af2ca_ENSG00000175216.10"; exon_number "12"; exon_id "fde45fe4-83db-45f1-a2c8-b89b465af2ca_ENSG00000175216.10.12";
chr11	/dev/stdin	CDS	46837749	46837955	.	-	2	gene_id "fde45fe4-83db-45f1-a2c8-b89b465af2ca_ENSG00000175216.10"; transcript_id "fde45fe4-83db-45f1-a2c8-b89b465af2ca_ENSG00000175216.10"; exon_number "12"; exon_id "fde45fe4-83db-45f1-a2c8-b89b465af2ca_ENSG00000175216.10.12";
chr11	/dev/stdin	exon	46839861	46840054	.	-	.	gene_id "fde45fe4-83db-45f1-a2c8-b89b465af2ca_ENSG00000175216.10"; transcript_id "fde45fe4-83db-45f1-a2c8-b89b465af2ca_ENSG00000175216.10"; exon_number "13"; exon_id "fde45fe4-83db-45f1-a2c8-b89b465af2ca_ENSG00000175216.10.13";
chr11	/dev/stdin	CDS	46839861	46840054	.	-	1	gene_id "fde45fe4-83db-45f1-a2c8-b89b465af2ca_ENSG00000175216.10"; transcript_id "fde45fe4-83db-45f1-a2c8-b89b465af2ca_ENSG00000175216.10"; exon_number "13"; exon_id "fde45fe4-83db-45f1-a2c8-b89b465af2ca_ENSG00000175216.10.13";
chr11	/dev/stdin	exon	46842726	46842819	.	-	.	gene_id "fde45fe4-83db-45f1-a2c8-b89b465af2ca_ENSG00000175216.10"; transcript_id "fde45fe4-83db-45f1-a2c8-b89b465af2ca_ENSG00000175216.10"; exon_number "14"; exon_id "fde45fe4-83db-45f1-a2c8-b89b465af2ca_ENSG00000175216.10.14";
chr11	/dev/stdin	CDS	46842726	46842819	.	-	2	gene_id "fde45fe4-83db-45f1-a2c8-b89b465af2ca_ENSG00000175216.10"; transcript_id "fde45fe4-83db-45f1-a2c8-b89b465af2ca_ENSG00000175216.10"; exon_number "14"; exon_id "fde45fe4-83db-45f1-a2c8-b89b465af2ca_ENSG00000175216.10.14";
chr11	/dev/stdin	exon	46867771	46867780	.	-	.	gene_id "fde45fe4-83db-45f1-a2c8-b89b465af2ca_ENSG00000175216.10"; transcript_id "fde45fe4-83db-45f1-a2c8-b89b465af2ca_ENSG00000175216.10"; exon_number "15"; exon_id "fde45fe4-83db-45f1-a2c8-b89b465af2ca_ENSG00000175216.10.15";
chr11	/dev/stdin	CDS	46867771	46867780	.	-	0	gene_id "fde45fe4-83db-45f1-a2c8-b89b465af2ca_ENSG00000175216.10"; transcript_id "fde45fe4-83db-45f1-a2c8-b89b465af2ca_ENSG00000175216.10"; exon_number "15"; exon_id "fde45fe4-83db-45f1-a2c8-b89b465af2ca_ENSG00000175216.10.15";
chr11	/dev/stdin	start_codon	46867778	46867780	.	-	0	gene_id "fde45fe4-83db-45f1-a2c8-b89b465af2ca_ENSG00000175216.10"; transcript_id "fde45fe4-83db-45f1-a2c8-b89b465af2ca_ENSG00000175216.10"; exon_number "15"; exon_id "fde45fe4-83db-45f1-a2c8-b89b465af2ca_ENSG00000175216.10.15";
chr11	/dev/stdin	transcript	46830949	46867780	.	-	.	gene_id "3a8a21eb-32fc-467d-a837-cc0b231193ca_ENSG00000175216.10"; transcript_id "3a8a21eb-32fc-467d-a837-cc0b231193ca_ENSG00000175216.10";
chr11	/dev/stdin	exon	46830949	46831050	.	-	.	gene_id "3a8a21eb-32fc-467d-a837-cc0b231193ca_ENSG00000175216.10"; transcript_id "3a8a21eb-32fc-467d-a837-cc0b231193ca_ENSG00000175216.10"; exon_number "1"; exon_id "3a8a21eb-32fc-467d-a837-cc0b231193ca_ENSG00000175216.10.1";
chr11	/dev/stdin	CDS	46830949	46831050	.	-	2	gene_id "3a8a21eb-32fc-467d-a837-cc0b231193ca_ENSG00000175216.10"; transcript_id "3a8a21eb-32fc-467d-a837-cc0b231193ca_ENSG00000175216.10"; exon_number "1"; exon_id "3a8a21eb-32fc-467d-a837-cc0b231193ca_ENSG00000175216.10.1";
chr11	/dev/stdin	exon	46831292	46831424	.	-	.	gene_id "3a8a21eb-32fc-467d-a837-cc0b231193ca_ENSG00000175216.10"; transcript_id "3a8a21eb-32fc-467d-a837-cc0b231193ca_ENSG00000175216.10"; exon_number "2"; exon_id "3a8a21eb-32fc-467d-a837-cc0b231193ca_ENSG00000175216.10.2";
chr11	/dev/stdin	CDS	46831292	46831424	.	-	0	gene_id "3a8a21eb-32fc-467d-a837-cc0b231193ca_ENSG00000175216.10"; transcript_id "3a8a21eb-32fc-467d-a837-cc0b231193ca_ENSG00000175216.10"; exon_number "2"; exon_id "3a8a21eb-32fc-467d-a837-cc0b231193ca_ENSG00000175216.10.2";
chr11	/dev/stdin	exon	46832557	46832728	.	-	.	gene_id "3a8a21eb-32fc-467d-a837-cc0b231193ca_ENSG00000175216.10"; transcript_id "3a8a21eb-32fc-467d-a837-cc0b231193ca_ENSG00000175216.10"; exon_number "3"; exon_id "3a8a21eb-32fc-467d-a837-cc0b231193ca_ENSG00000175216.10.3";
chr11	/dev/stdin	CDS	46832557	46832728	.	-	1	gene_id "3a8a21eb-32fc-467d-a837-cc0b231193ca_ENSG00000175216.10"; transcript_id "3a8a21eb-32fc-467d-a837-cc0b231193ca_ENSG00000175216.10"; exon_number "3"; exon_id "3a8a21eb-32fc-467d-a837-cc0b231193ca_ENSG00000175216.10.3";
chr11	/dev/stdin	exon	46837749	46837955	.	-	.	gene_id "3a8a21eb-32fc-467d-a837-cc0b231193ca_ENSG00000175216.10"; transcript_id "3a8a21eb-32fc-467d-a837-cc0b231193ca_ENSG00000175216.10"; exon_number "4"; exon_id "3a8a21eb-32fc-467d-a837-cc0b231193ca_ENSG00000175216.10.4";
chr11	/dev/stdin	CDS	46837749	46837955	.	-	1	gene_id "3a8a21eb-32fc-467d-a837-cc0b231193ca_ENSG00000175216.10"; transcript_id "3a8a21eb-32fc-467d-a837-cc0b231193ca_ENSG00000175216.10"; exon_number "4"; exon_id "3a8a21eb-32fc-467d-a837-cc0b231193ca_ENSG00000175216.10.4";
chr11	/dev/stdin	exon	46839861	46840054	.	-	.	gene_id "3a8a21eb-32fc-467d-a837-cc0b231193ca_ENSG00000175216.10"; transcript_id "3a8a21eb-32fc-467d-a837-cc0b231193ca_ENSG00000175216.10"; exon_number "5"; exon_id "3a8a21eb-32fc-467d-a837-cc0b231193ca_ENSG00000175216.10.5";
chr11	/dev/stdin	CDS	46839861	46840054	.	-	0	gene_id "3a8a21eb-32fc-467d-a837-cc0b231193ca_ENSG00000175216.10"; transcript_id "3a8a21eb-32fc-467d-a837-cc0b231193ca_ENSG00000175216.10"; exon_number "5"; exon_id "3a8a21eb-32fc-467d-a837-cc0b231193ca_ENSG00000175216.10.5";
chr11	/dev/stdin	exon	46842726	46842799	.	-	.	gene_id "3a8a21eb-32fc-467d-a837-cc0b231193ca_ENSG00000175216.10"; transcript_id "3a8a21eb-32fc-467d-a837-cc0b231193ca_ENSG00000175216.10"; exon_number "6"; exon_id "3a8a21eb-32fc-467d-a837-cc0b231193ca_ENSG00000175216.10.6";
chr11	/dev/stdin	CDS	46842726	46842799	.	-	2	gene_id "3a8a21eb-32fc-467d-a837-cc0b231193ca_ENSG00000175216.10"; transcript_id "3a8a21eb-32fc-467d-a837-cc0b231193ca_ENSG00000175216.10"; exon_number "6"; exon_id "3a8a21eb-32fc-467d-a837-cc0b231193ca_ENSG00000175216.10.6";
chr11	/dev/stdin	exon	46867771	46867780	.	-	.	gene_id "3a8a21eb-32fc-467d-a837-cc0b231193ca_ENSG00000175216.10"; transcript_id "3a8a21eb-32fc-467d-a837-cc0b231193ca_ENSG00000175216.10"; exon_number "7"; exon_id "3a8a21eb-32fc-467d-a837-cc0b231193ca_ENSG00000175216.10.7";
chr11	/dev/stdin	CDS	46867771	46867780	.	-	0	gene_id "3a8a21eb-32fc-467d-a837-cc0b231193ca_ENSG00000175216.10"; transcript_id "3a8a21eb-32fc-467d-a837-cc0b231193ca_ENSG00000175216.10"; exon_number "7"; exon_id "3a8a21eb-32fc-467d-a837-cc0b231193ca_ENSG00000175216.10.7";
chr11	/dev/stdin	start_codon	46867778	46867780	.	-	0	gene_id "3a8a21eb-32fc-467d-a837-cc0b231193ca_ENSG00000175216.10"; transcript_id "3a8a21eb-32fc-467d-a837-cc0b231193ca_ENSG00000175216.10"; exon_number "7"; exon_id "3a8a21eb-32fc-467d-a837-cc0b231193ca_ENSG00000175216.10.7";
chr11	/dev/stdin	transcript	46958241	47183779	.	+	.	gene_id "4eda9878-9db5-4917-a759-1b3a687aac14_ENSG00000149179.9"; transcript_id "4eda9878-9db5-4917-a759-1b3a687aac14_ENSG00000149179.9";
chr11	/dev/stdin	exon	46958241	46958402	.	+	.	gene_id "4eda9878-9db5-4917-a759-1b3a687aac14_ENSG00000149179.9"; transcript_id "4eda9878-9db5-4917-a759-1b3a687aac14_ENSG00000149179.9"; exon_number "1"; exon_id "4eda9878-9db5-4917-a759-1b3a687aac14_ENSG00000149179.9.1";
chr11	/dev/stdin	CDS	46958241	46958402	.	+	0	gene_id "4eda9878-9db5-4917-a759-1b3a687aac14_ENSG00000149179.9"; transcript_id "4eda9878-9db5-4917-a759-1b3a687aac14_ENSG00000149179.9"; exon_number "1"; exon_id "4eda9878-9db5-4917-a759-1b3a687aac14_ENSG00000149179.9.1";
chr11	/dev/stdin	exon	47008759	47008861	.	+	.	gene_id "4eda9878-9db5-4917-a759-1b3a687aac14_ENSG00000149179.9"; transcript_id "4eda9878-9db5-4917-a759-1b3a687aac14_ENSG00000149179.9"; exon_number "2"; exon_id "4eda9878-9db5-4917-a759-1b3a687aac14_ENSG00000149179.9.2";
chr11	/dev/stdin	CDS	47008759	47008861	.	+	0	gene_id "4eda9878-9db5-4917-a759-1b3a687aac14_ENSG00000149179.9"; transcript_id "4eda9878-9db5-4917-a759-1b3a687aac14_ENSG00000149179.9"; exon_number "2"; exon_id "4eda9878-9db5-4917-a759-1b3a687aac14_ENSG00000149179.9.2";
chr11	/dev/stdin	exon	47073939	47074069	.	+	.	gene_id "4eda9878-9db5-4917-a759-1b3a687aac14_ENSG00000149179.9"; transcript_id "4eda9878-9db5-4917-a759-1b3a687aac14_ENSG00000149179.9"; exon_number "3"; exon_id "4eda9878-9db5-4917-a759-1b3a687aac14_ENSG00000149179.9.3";
chr11	/dev/stdin	CDS	47073939	47074069	.	+	2	gene_id "4eda9878-9db5-4917-a759-1b3a687aac14_ENSG00000149179.9"; transcript_id "4eda9878-9db5-4917-a759-1b3a687aac14_ENSG00000149179.9"; exon_number "3"; exon_id "4eda9878-9db5-4917-a759-1b3a687aac14_ENSG00000149179.9.3";
chr11	/dev/stdin	exon	47159196	47159280	.	+	.	gene_id "4eda9878-9db5-4917-a759-1b3a687aac14_ENSG00000149179.9"; transcript_id "4eda9878-9db5-4917-a759-1b3a687aac14_ENSG00000149179.9"; exon_number "4"; exon_id "4eda9878-9db5-4917-a759-1b3a687aac14_ENSG00000149179.9.4";
chr11	/dev/stdin	CDS	47159196	47159280	.	+	0	gene_id "4eda9878-9db5-4917-a759-1b3a687aac14_ENSG00000149179.9"; transcript_id "4eda9878-9db5-4917-a759-1b3a687aac14_ENSG00000149179.9"; exon_number "4"; exon_id "4eda9878-9db5-4917-a759-1b3a687aac14_ENSG00000149179.9.4";
chr11	/dev/stdin	exon	47176727	47176812	.	+	.	gene_id "4eda9878-9db5-4917-a759-1b3a687aac14_ENSG00000149179.9"; transcript_id "4eda9878-9db5-4917-a759-1b3a687aac14_ENSG00000149179.9"; exon_number "5"; exon_id "4eda9878-9db5-4917-a759-1b3a687aac14_ENSG00000149179.9.5";
chr11	/dev/stdin	CDS	47176727	47176812	.	+	2	gene_id "4eda9878-9db5-4917-a759-1b3a687aac14_ENSG00000149179.9"; transcript_id "4eda9878-9db5-4917-a759-1b3a687aac14_ENSG00000149179.9"; exon_number "5"; exon_id "4eda9878-9db5-4917-a759-1b3a687aac14_ENSG00000149179.9.5";
chr11	/dev/stdin	exon	47178574	47178769	.	+	.	gene_id "4eda9878-9db5-4917-a759-1b3a687aac14_ENSG00000149179.9"; transcript_id "4eda9878-9db5-4917-a759-1b3a687aac14_ENSG00000149179.9"; exon_number "6"; exon_id "4eda9878-9db5-4917-a759-1b3a687aac14_ENSG00000149179.9.6";
chr11	/dev/stdin	CDS	47178574	47178769	.	+	0	gene_id "4eda9878-9db5-4917-a759-1b3a687aac14_ENSG00000149179.9"; transcript_id "4eda9878-9db5-4917-a759-1b3a687aac14_ENSG00000149179.9"; exon_number "6"; exon_id "4eda9878-9db5-4917-a759-1b3a687aac14_ENSG00000149179.9.6";
chr11	/dev/stdin	exon	47179364	47179473	.	+	.	gene_id "4eda9878-9db5-4917-a759-1b3a687aac14_ENSG00000149179.9"; transcript_id "4eda9878-9db5-4917-a759-1b3a687aac14_ENSG00000149179.9"; exon_number "7"; exon_id "4eda9878-9db5-4917-a759-1b3a687aac14_ENSG00000149179.9.7";
chr11	/dev/stdin	CDS	47179364	47179473	.	+	2	gene_id "4eda9878-9db5-4917-a759-1b3a687aac14_ENSG00000149179.9"; transcript_id "4eda9878-9db5-4917-a759-1b3a687aac14_ENSG00000149179.9"; exon_number "7"; exon_id "4eda9878-9db5-4917-a759-1b3a687aac14_ENSG00000149179.9.7";
chr11	/dev/stdin	exon	47182678	47182741	.	+	.	gene_id "4eda9878-9db5-4917-a759-1b3a687aac14_ENSG00000149179.9"; transcript_id "4eda9878-9db5-4917-a759-1b3a687aac14_ENSG00000149179.9"; exon_number "8"; exon_id "4eda9878-9db5-4917-a759-1b3a687aac14_ENSG00000149179.9.8";
chr11	/dev/stdin	CDS	47182678	47182741	.	+	0	gene_id "4eda9878-9db5-4917-a759-1b3a687aac14_ENSG00000149179.9"; transcript_id "4eda9878-9db5-4917-a759-1b3a687aac14_ENSG00000149179.9"; exon_number "8"; exon_id "4eda9878-9db5-4917-a759-1b3a687aac14_ENSG00000149179.9.8";
chr11	/dev/stdin	exon	47183549	47183779	.	+	.	gene_id "4eda9878-9db5-4917-a759-1b3a687aac14_ENSG00000149179.9"; transcript_id "4eda9878-9db5-4917-a759-1b3a687aac14_ENSG00000149179.9"; exon_number "9"; exon_id "4eda9878-9db5-4917-a759-1b3a687aac14_ENSG00000149179.9.9";
chr11	/dev/stdin	CDS	47183549	47183779	.	+	2	gene_id "4eda9878-9db5-4917-a759-1b3a687aac14_ENSG00000149179.9"; transcript_id "4eda9878-9db5-4917-a759-1b3a687aac14_ENSG00000149179.9"; exon_number "9"; exon_id "4eda9878-9db5-4917-a759-1b3a687aac14_ENSG00000149179.9.9";
chr11	/dev/stdin	start_codon	46958241	46958243	.	+	0	gene_id "4eda9878-9db5-4917-a759-1b3a687aac14_ENSG00000149179.9"; transcript_id "4eda9878-9db5-4917-a759-1b3a687aac14_ENSG00000149179.9"; exon_number "1"; exon_id "4eda9878-9db5-4917-a759-1b3a687aac14_ENSG00000149179.9.1";
chr11	/dev/stdin	transcript	46958241	47183779	.	+	.	gene_id "ENST00000278460.7_ENSG00000149179.9"; transcript_id "ENST00000278460.7_ENSG00000149179.9";
chr11	/dev/stdin	exon	46958241	46958402	.	+	.	gene_id "ENST00000278460.7_ENSG00000149179.9"; transcript_id "ENST00000278460.7_ENSG00000149179.9"; exon_number "1"; exon_id "ENST00000278460.7_ENSG00000149179.9.1";
chr11	/dev/stdin	CDS	46958241	46958402	.	+	0	gene_id "ENST00000278460.7_ENSG00000149179.9"; transcript_id "ENST00000278460.7_ENSG00000149179.9"; exon_number "1"; exon_id "ENST00000278460.7_ENSG00000149179.9.1";
chr11	/dev/stdin	exon	47008759	47008861	.	+	.	gene_id "ENST00000278460.7_ENSG00000149179.9"; transcript_id "ENST00000278460.7_ENSG00000149179.9"; exon_number "2"; exon_id "ENST00000278460.7_ENSG00000149179.9.2";
chr11	/dev/stdin	CDS	47008759	47008861	.	+	0	gene_id "ENST00000278460.7_ENSG00000149179.9"; transcript_id "ENST00000278460.7_ENSG00000149179.9"; exon_number "2"; exon_id "ENST00000278460.7_ENSG00000149179.9.2";
chr11	/dev/stdin	exon	47073939	47074069	.	+	.	gene_id "ENST00000278460.7_ENSG00000149179.9"; transcript_id "ENST00000278460.7_ENSG00000149179.9"; exon_number "3"; exon_id "ENST00000278460.7_ENSG00000149179.9.3";
chr11	/dev/stdin	CDS	47073939	47074069	.	+	2	gene_id "ENST00000278460.7_ENSG00000149179.9"; transcript_id "ENST00000278460.7_ENSG00000149179.9"; exon_number "3"; exon_id "ENST00000278460.7_ENSG00000149179.9.3";
chr11	/dev/stdin	exon	47159196	47159280	.	+	.	gene_id "ENST00000278460.7_ENSG00000149179.9"; transcript_id "ENST00000278460.7_ENSG00000149179.9"; exon_number "4"; exon_id "ENST00000278460.7_ENSG00000149179.9.4";
chr11	/dev/stdin	CDS	47159196	47159280	.	+	0	gene_id "ENST00000278460.7_ENSG00000149179.9"; transcript_id "ENST00000278460.7_ENSG00000149179.9"; exon_number "4"; exon_id "ENST00000278460.7_ENSG00000149179.9.4";
chr11	/dev/stdin	exon	47176727	47176812	.	+	.	gene_id "ENST00000278460.7_ENSG00000149179.9"; transcript_id "ENST00000278460.7_ENSG00000149179.9"; exon_number "5"; exon_id "ENST00000278460.7_ENSG00000149179.9.5";
chr11	/dev/stdin	CDS	47176727	47176812	.	+	2	gene_id "ENST00000278460.7_ENSG00000149179.9"; transcript_id "ENST00000278460.7_ENSG00000149179.9"; exon_number "5"; exon_id "ENST00000278460.7_ENSG00000149179.9.5";
chr11	/dev/stdin	exon	47178574	47178769	.	+	.	gene_id "ENST00000278460.7_ENSG00000149179.9"; transcript_id "ENST00000278460.7_ENSG00000149179.9"; exon_number "6"; exon_id "ENST00000278460.7_ENSG00000149179.9.6";
chr11	/dev/stdin	CDS	47178574	47178769	.	+	0	gene_id "ENST00000278460.7_ENSG00000149179.9"; transcript_id "ENST00000278460.7_ENSG00000149179.9"; exon_number "6"; exon_id "ENST00000278460.7_ENSG00000149179.9.6";
chr11	/dev/stdin	exon	47179364	47179473	.	+	.	gene_id "ENST00000278460.7_ENSG00000149179.9"; transcript_id "ENST00000278460.7_ENSG00000149179.9"; exon_number "7"; exon_id "ENST00000278460.7_ENSG00000149179.9.7";
chr11	/dev/stdin	CDS	47179364	47179473	.	+	2	gene_id "ENST00000278460.7_ENSG00000149179.9"; transcript_id "ENST00000278460.7_ENSG00000149179.9"; exon_number "7"; exon_id "ENST00000278460.7_ENSG00000149179.9.7";
chr11	/dev/stdin	exon	47182678	47182741	.	+	.	gene_id "ENST00000278460.7_ENSG00000149179.9"; transcript_id "ENST00000278460.7_ENSG00000149179.9"; exon_number "8"; exon_id "ENST00000278460.7_ENSG00000149179.9.8";
chr11	/dev/stdin	CDS	47182678	47182741	.	+	0	gene_id "ENST00000278460.7_ENSG00000149179.9"; transcript_id "ENST00000278460.7_ENSG00000149179.9"; exon_number "8"; exon_id "ENST00000278460.7_ENSG00000149179.9.8";
chr11	/dev/stdin	exon	47183015	47183779	.	+	.	gene_id "ENST00000278460.7_ENSG00000149179.9"; transcript_id "ENST00000278460.7_ENSG00000149179.9"; exon_number "9"; exon_id "ENST00000278460.7_ENSG00000149179.9.9";
chr11	/dev/stdin	CDS	47183015	47183779	.	+	2	gene_id "ENST00000278460.7_ENSG00000149179.9"; transcript_id "ENST00000278460.7_ENSG00000149179.9"; exon_number "9"; exon_id "ENST00000278460.7_ENSG00000149179.9.9";
chr11	/dev/stdin	start_codon	46958241	46958243	.	+	0	gene_id "ENST00000278460.7_ENSG00000149179.9"; transcript_id "ENST00000278460.7_ENSG00000149179.9"; exon_number "1"; exon_id "ENST00000278460.7_ENSG00000149179.9.1";
chr11	/dev/stdin	transcript	46958241	47181578	.	+	.	gene_id "58d83186-8f93-4284-a5bc-8a81a713c885_ENSG00000149179.9"; transcript_id "58d83186-8f93-4284-a5bc-8a81a713c885_ENSG00000149179.9";
chr11	/dev/stdin	exon	46958241	46958402	.	+	.	gene_id "58d83186-8f93-4284-a5bc-8a81a713c885_ENSG00000149179.9"; transcript_id "58d83186-8f93-4284-a5bc-8a81a713c885_ENSG00000149179.9"; exon_number "1"; exon_id "58d83186-8f93-4284-a5bc-8a81a713c885_ENSG00000149179.9.1";
chr11	/dev/stdin	CDS	46958241	46958402	.	+	0	gene_id "58d83186-8f93-4284-a5bc-8a81a713c885_ENSG00000149179.9"; transcript_id "58d83186-8f93-4284-a5bc-8a81a713c885_ENSG00000149179.9"; exon_number "1"; exon_id "58d83186-8f93-4284-a5bc-8a81a713c885_ENSG00000149179.9.1";
chr11	/dev/stdin	exon	47008759	47008861	.	+	.	gene_id "58d83186-8f93-4284-a5bc-8a81a713c885_ENSG00000149179.9"; transcript_id "58d83186-8f93-4284-a5bc-8a81a713c885_ENSG00000149179.9"; exon_number "2"; exon_id "58d83186-8f93-4284-a5bc-8a81a713c885_ENSG00000149179.9.2";
chr11	/dev/stdin	CDS	47008759	47008861	.	+	0	gene_id "58d83186-8f93-4284-a5bc-8a81a713c885_ENSG00000149179.9"; transcript_id "58d83186-8f93-4284-a5bc-8a81a713c885_ENSG00000149179.9"; exon_number "2"; exon_id "58d83186-8f93-4284-a5bc-8a81a713c885_ENSG00000149179.9.2";
chr11	/dev/stdin	exon	47073939	47074069	.	+	.	gene_id "58d83186-8f93-4284-a5bc-8a81a713c885_ENSG00000149179.9"; transcript_id "58d83186-8f93-4284-a5bc-8a81a713c885_ENSG00000149179.9"; exon_number "3"; exon_id "58d83186-8f93-4284-a5bc-8a81a713c885_ENSG00000149179.9.3";
chr11	/dev/stdin	CDS	47073939	47074069	.	+	2	gene_id "58d83186-8f93-4284-a5bc-8a81a713c885_ENSG00000149179.9"; transcript_id "58d83186-8f93-4284-a5bc-8a81a713c885_ENSG00000149179.9"; exon_number "3"; exon_id "58d83186-8f93-4284-a5bc-8a81a713c885_ENSG00000149179.9.3";
chr11	/dev/stdin	exon	47159196	47159280	.	+	.	gene_id "58d83186-8f93-4284-a5bc-8a81a713c885_ENSG00000149179.9"; transcript_id "58d83186-8f93-4284-a5bc-8a81a713c885_ENSG00000149179.9"; exon_number "4"; exon_id "58d83186-8f93-4284-a5bc-8a81a713c885_ENSG00000149179.9.4";
chr11	/dev/stdin	CDS	47159196	47159280	.	+	0	gene_id "58d83186-8f93-4284-a5bc-8a81a713c885_ENSG00000149179.9"; transcript_id "58d83186-8f93-4284-a5bc-8a81a713c885_ENSG00000149179.9"; exon_number "4"; exon_id "58d83186-8f93-4284-a5bc-8a81a713c885_ENSG00000149179.9.4";
chr11	/dev/stdin	exon	47176727	47176812	.	+	.	gene_id "58d83186-8f93-4284-a5bc-8a81a713c885_ENSG00000149179.9"; transcript_id "58d83186-8f93-4284-a5bc-8a81a713c885_ENSG00000149179.9"; exon_number "5"; exon_id "58d83186-8f93-4284-a5bc-8a81a713c885_ENSG00000149179.9.5";
chr11	/dev/stdin	CDS	47176727	47176812	.	+	2	gene_id "58d83186-8f93-4284-a5bc-8a81a713c885_ENSG00000149179.9"; transcript_id "58d83186-8f93-4284-a5bc-8a81a713c885_ENSG00000149179.9"; exon_number "5"; exon_id "58d83186-8f93-4284-a5bc-8a81a713c885_ENSG00000149179.9.5";
chr11	/dev/stdin	exon	47178574	47178769	.	+	.	gene_id "58d83186-8f93-4284-a5bc-8a81a713c885_ENSG00000149179.9"; transcript_id "58d83186-8f93-4284-a5bc-8a81a713c885_ENSG00000149179.9"; exon_number "6"; exon_id "58d83186-8f93-4284-a5bc-8a81a713c885_ENSG00000149179.9.6";
chr11	/dev/stdin	CDS	47178574	47178769	.	+	0	gene_id "58d83186-8f93-4284-a5bc-8a81a713c885_ENSG00000149179.9"; transcript_id "58d83186-8f93-4284-a5bc-8a81a713c885_ENSG00000149179.9"; exon_number "6"; exon_id "58d83186-8f93-4284-a5bc-8a81a713c885_ENSG00000149179.9.6";
chr11	/dev/stdin	exon	47179364	47179473	.	+	.	gene_id "58d83186-8f93-4284-a5bc-8a81a713c885_ENSG00000149179.9"; transcript_id "58d83186-8f93-4284-a5bc-8a81a713c885_ENSG00000149179.9"; exon_number "7"; exon_id "58d83186-8f93-4284-a5bc-8a81a713c885_ENSG00000149179.9.7";
chr11	/dev/stdin	CDS	47179364	47179473	.	+	2	gene_id "58d83186-8f93-4284-a5bc-8a81a713c885_ENSG00000149179.9"; transcript_id "58d83186-8f93-4284-a5bc-8a81a713c885_ENSG00000149179.9"; exon_number "7"; exon_id "58d83186-8f93-4284-a5bc-8a81a713c885_ENSG00000149179.9.7";
chr11	/dev/stdin	exon	47181184	47181578	.	+	.	gene_id "58d83186-8f93-4284-a5bc-8a81a713c885_ENSG00000149179.9"; transcript_id "58d83186-8f93-4284-a5bc-8a81a713c885_ENSG00000149179.9"; exon_number "8"; exon_id "58d83186-8f93-4284-a5bc-8a81a713c885_ENSG00000149179.9.8";
chr11	/dev/stdin	CDS	47181184	47181578	.	+	0	gene_id "58d83186-8f93-4284-a5bc-8a81a713c885_ENSG00000149179.9"; transcript_id "58d83186-8f93-4284-a5bc-8a81a713c885_ENSG00000149179.9"; exon_number "8"; exon_id "58d83186-8f93-4284-a5bc-8a81a713c885_ENSG00000149179.9.8";
chr11	/dev/stdin	start_codon	46958241	46958243	.	+	0	gene_id "58d83186-8f93-4284-a5bc-8a81a713c885_ENSG00000149179.9"; transcript_id "58d83186-8f93-4284-a5bc-8a81a713c885_ENSG00000149179.9"; exon_number "1"; exon_id "58d83186-8f93-4284-a5bc-8a81a713c885_ENSG00000149179.9.1";
chr11	/dev/stdin	transcript	46958241	47183779	.	+	.	gene_id "ebd1aebd-ac88-4e19-bf9d-6417ccab08d8_ENSG00000149179.9"; transcript_id "ebd1aebd-ac88-4e19-bf9d-6417ccab08d8_ENSG00000149179.9";
chr11	/dev/stdin	exon	46958241	46958402	.	+	.	gene_id "ebd1aebd-ac88-4e19-bf9d-6417ccab08d8_ENSG00000149179.9"; transcript_id "ebd1aebd-ac88-4e19-bf9d-6417ccab08d8_ENSG00000149179.9"; exon_number "1"; exon_id "ebd1aebd-ac88-4e19-bf9d-6417ccab08d8_ENSG00000149179.9.1";
chr11	/dev/stdin	CDS	46958241	46958402	.	+	0	gene_id "ebd1aebd-ac88-4e19-bf9d-6417ccab08d8_ENSG00000149179.9"; transcript_id "ebd1aebd-ac88-4e19-bf9d-6417ccab08d8_ENSG00000149179.9"; exon_number "1"; exon_id "ebd1aebd-ac88-4e19-bf9d-6417ccab08d8_ENSG00000149179.9.1";
chr11	/dev/stdin	exon	47073939	47074069	.	+	.	gene_id "ebd1aebd-ac88-4e19-bf9d-6417ccab08d8_ENSG00000149179.9"; transcript_id "ebd1aebd-ac88-4e19-bf9d-6417ccab08d8_ENSG00000149179.9"; exon_number "2"; exon_id "ebd1aebd-ac88-4e19-bf9d-6417ccab08d8_ENSG00000149179.9.2";
chr11	/dev/stdin	CDS	47073939	47074069	.	+	0	gene_id "ebd1aebd-ac88-4e19-bf9d-6417ccab08d8_ENSG00000149179.9"; transcript_id "ebd1aebd-ac88-4e19-bf9d-6417ccab08d8_ENSG00000149179.9"; exon_number "2"; exon_id "ebd1aebd-ac88-4e19-bf9d-6417ccab08d8_ENSG00000149179.9.2";
chr11	/dev/stdin	exon	47159196	47159280	.	+	.	gene_id "ebd1aebd-ac88-4e19-bf9d-6417ccab08d8_ENSG00000149179.9"; transcript_id "ebd1aebd-ac88-4e19-bf9d-6417ccab08d8_ENSG00000149179.9"; exon_number "3"; exon_id "ebd1aebd-ac88-4e19-bf9d-6417ccab08d8_ENSG00000149179.9.3";
chr11	/dev/stdin	CDS	47159196	47159280	.	+	1	gene_id "ebd1aebd-ac88-4e19-bf9d-6417ccab08d8_ENSG00000149179.9"; transcript_id "ebd1aebd-ac88-4e19-bf9d-6417ccab08d8_ENSG00000149179.9"; exon_number "3"; exon_id "ebd1aebd-ac88-4e19-bf9d-6417ccab08d8_ENSG00000149179.9.3";
chr11	/dev/stdin	exon	47176727	47176812	.	+	.	gene_id "ebd1aebd-ac88-4e19-bf9d-6417ccab08d8_ENSG00000149179.9"; transcript_id "ebd1aebd-ac88-4e19-bf9d-6417ccab08d8_ENSG00000149179.9"; exon_number "4"; exon_id "ebd1aebd-ac88-4e19-bf9d-6417ccab08d8_ENSG00000149179.9.4";
chr11	/dev/stdin	CDS	47176727	47176812	.	+	0	gene_id "ebd1aebd-ac88-4e19-bf9d-6417ccab08d8_ENSG00000149179.9"; transcript_id "ebd1aebd-ac88-4e19-bf9d-6417ccab08d8_ENSG00000149179.9"; exon_number "4"; exon_id "ebd1aebd-ac88-4e19-bf9d-6417ccab08d8_ENSG00000149179.9.4";
chr11	/dev/stdin	exon	47178574	47178769	.	+	.	gene_id "ebd1aebd-ac88-4e19-bf9d-6417ccab08d8_ENSG00000149179.9"; transcript_id "ebd1aebd-ac88-4e19-bf9d-6417ccab08d8_ENSG00000149179.9"; exon_number "5"; exon_id "ebd1aebd-ac88-4e19-bf9d-6417ccab08d8_ENSG00000149179.9.5";
chr11	/dev/stdin	CDS	47178574	47178769	.	+	1	gene_id "ebd1aebd-ac88-4e19-bf9d-6417ccab08d8_ENSG00000149179.9"; transcript_id "ebd1aebd-ac88-4e19-bf9d-6417ccab08d8_ENSG00000149179.9"; exon_number "5"; exon_id "ebd1aebd-ac88-4e19-bf9d-6417ccab08d8_ENSG00000149179.9.5";
chr11	/dev/stdin	exon	47179364	47179473	.	+	.	gene_id "ebd1aebd-ac88-4e19-bf9d-6417ccab08d8_ENSG00000149179.9"; transcript_id "ebd1aebd-ac88-4e19-bf9d-6417ccab08d8_ENSG00000149179.9"; exon_number "6"; exon_id "ebd1aebd-ac88-4e19-bf9d-6417ccab08d8_ENSG00000149179.9.6";
chr11	/dev/stdin	CDS	47179364	47179473	.	+	0	gene_id "ebd1aebd-ac88-4e19-bf9d-6417ccab08d8_ENSG00000149179.9"; transcript_id "ebd1aebd-ac88-4e19-bf9d-6417ccab08d8_ENSG00000149179.9"; exon_number "6"; exon_id "ebd1aebd-ac88-4e19-bf9d-6417ccab08d8_ENSG00000149179.9.6";
chr11	/dev/stdin	exon	47182678	47183779	.	+	.	gene_id "ebd1aebd-ac88-4e19-bf9d-6417ccab08d8_ENSG00000149179.9"; transcript_id "ebd1aebd-ac88-4e19-bf9d-6417ccab08d8_ENSG00000149179.9"; exon_number "7"; exon_id "ebd1aebd-ac88-4e19-bf9d-6417ccab08d8_ENSG00000149179.9.7";
chr11	/dev/stdin	CDS	47182678	47183776	.	+	1	gene_id "ebd1aebd-ac88-4e19-bf9d-6417ccab08d8_ENSG00000149179.9"; transcript_id "ebd1aebd-ac88-4e19-bf9d-6417ccab08d8_ENSG00000149179.9"; exon_number "7"; exon_id "ebd1aebd-ac88-4e19-bf9d-6417ccab08d8_ENSG00000149179.9.7";
chr11	/dev/stdin	start_codon	46958241	46958243	.	+	0	gene_id "ebd1aebd-ac88-4e19-bf9d-6417ccab08d8_ENSG00000149179.9"; transcript_id "ebd1aebd-ac88-4e19-bf9d-6417ccab08d8_ENSG00000149179.9"; exon_number "1"; exon_id "ebd1aebd-ac88-4e19-bf9d-6417ccab08d8_ENSG00000149179.9.1";
chr11	/dev/stdin	stop_codon	47183777	47183779	.	+	0	gene_id "ebd1aebd-ac88-4e19-bf9d-6417ccab08d8_ENSG00000149179.9"; transcript_id "ebd1aebd-ac88-4e19-bf9d-6417ccab08d8_ENSG00000149179.9"; exon_number "7"; exon_id "ebd1aebd-ac88-4e19-bf9d-6417ccab08d8_ENSG00000149179.9.7";
chr11	/dev/stdin	transcript	46958241	47185848	.	+	.	gene_id "ENST00000378618.2_ENSG00000149179.9"; transcript_id "ENST00000378618.2_ENSG00000149179.9";
chr11	/dev/stdin	exon	46958241	46958402	.	+	.	gene_id "ENST00000378618.2_ENSG00000149179.9"; transcript_id "ENST00000378618.2_ENSG00000149179.9"; exon_number "1"; exon_id "ENST00000378618.2_ENSG00000149179.9.1";
chr11	/dev/stdin	CDS	46958241	46958402	.	+	0	gene_id "ENST00000378618.2_ENSG00000149179.9"; transcript_id "ENST00000378618.2_ENSG00000149179.9"; exon_number "1"; exon_id "ENST00000378618.2_ENSG00000149179.9.1";
chr11	/dev/stdin	exon	47008759	47008861	.	+	.	gene_id "ENST00000378618.2_ENSG00000149179.9"; transcript_id "ENST00000378618.2_ENSG00000149179.9"; exon_number "2"; exon_id "ENST00000378618.2_ENSG00000149179.9.2";
chr11	/dev/stdin	CDS	47008759	47008861	.	+	0	gene_id "ENST00000378618.2_ENSG00000149179.9"; transcript_id "ENST00000378618.2_ENSG00000149179.9"; exon_number "2"; exon_id "ENST00000378618.2_ENSG00000149179.9.2";
chr11	/dev/stdin	exon	47073939	47074069	.	+	.	gene_id "ENST00000378618.2_ENSG00000149179.9"; transcript_id "ENST00000378618.2_ENSG00000149179.9"; exon_number "3"; exon_id "ENST00000378618.2_ENSG00000149179.9.3";
chr11	/dev/stdin	CDS	47073939	47074069	.	+	2	gene_id "ENST00000378618.2_ENSG00000149179.9"; transcript_id "ENST00000378618.2_ENSG00000149179.9"; exon_number "3"; exon_id "ENST00000378618.2_ENSG00000149179.9.3";
chr11	/dev/stdin	exon	47159196	47159280	.	+	.	gene_id "ENST00000378618.2_ENSG00000149179.9"; transcript_id "ENST00000378618.2_ENSG00000149179.9"; exon_number "4"; exon_id "ENST00000378618.2_ENSG00000149179.9.4";
chr11	/dev/stdin	CDS	47159196	47159280	.	+	0	gene_id "ENST00000378618.2_ENSG00000149179.9"; transcript_id "ENST00000378618.2_ENSG00000149179.9"; exon_number "4"; exon_id "ENST00000378618.2_ENSG00000149179.9.4";
chr11	/dev/stdin	exon	47176727	47176812	.	+	.	gene_id "ENST00000378618.2_ENSG00000149179.9"; transcript_id "ENST00000378618.2_ENSG00000149179.9"; exon_number "5"; exon_id "ENST00000378618.2_ENSG00000149179.9.5";
chr11	/dev/stdin	CDS	47176727	47176812	.	+	2	gene_id "ENST00000378618.2_ENSG00000149179.9"; transcript_id "ENST00000378618.2_ENSG00000149179.9"; exon_number "5"; exon_id "ENST00000378618.2_ENSG00000149179.9.5";
chr11	/dev/stdin	exon	47178574	47178769	.	+	.	gene_id "ENST00000378618.2_ENSG00000149179.9"; transcript_id "ENST00000378618.2_ENSG00000149179.9"; exon_number "6"; exon_id "ENST00000378618.2_ENSG00000149179.9.6";
chr11	/dev/stdin	CDS	47178574	47178769	.	+	0	gene_id "ENST00000378618.2_ENSG00000149179.9"; transcript_id "ENST00000378618.2_ENSG00000149179.9"; exon_number "6"; exon_id "ENST00000378618.2_ENSG00000149179.9.6";
chr11	/dev/stdin	exon	47179364	47179473	.	+	.	gene_id "ENST00000378618.2_ENSG00000149179.9"; transcript_id "ENST00000378618.2_ENSG00000149179.9"; exon_number "7"; exon_id "ENST00000378618.2_ENSG00000149179.9.7";
chr11	/dev/stdin	CDS	47179364	47179473	.	+	2	gene_id "ENST00000378618.2_ENSG00000149179.9"; transcript_id "ENST00000378618.2_ENSG00000149179.9"; exon_number "7"; exon_id "ENST00000378618.2_ENSG00000149179.9.7";
chr11	/dev/stdin	exon	47182678	47182741	.	+	.	gene_id "ENST00000378618.2_ENSG00000149179.9"; transcript_id "ENST00000378618.2_ENSG00000149179.9"; exon_number "8"; exon_id "ENST00000378618.2_ENSG00000149179.9.8";
chr11	/dev/stdin	CDS	47182678	47182741	.	+	0	gene_id "ENST00000378618.2_ENSG00000149179.9"; transcript_id "ENST00000378618.2_ENSG00000149179.9"; exon_number "8"; exon_id "ENST00000378618.2_ENSG00000149179.9.8";
chr11	/dev/stdin	exon	47185644	47185848	.	+	.	gene_id "ENST00000378618.2_ENSG00000149179.9"; transcript_id "ENST00000378618.2_ENSG00000149179.9"; exon_number "9"; exon_id "ENST00000378618.2_ENSG00000149179.9.9";
chr11	/dev/stdin	CDS	47185644	47185848	.	+	2	gene_id "ENST00000378618.2_ENSG00000149179.9"; transcript_id "ENST00000378618.2_ENSG00000149179.9"; exon_number "9"; exon_id "ENST00000378618.2_ENSG00000149179.9.9";
chr11	/dev/stdin	start_codon	46958241	46958243	.	+	0	gene_id "ENST00000378618.2_ENSG00000149179.9"; transcript_id "ENST00000378618.2_ENSG00000149179.9"; exon_number "1"; exon_id "ENST00000378618.2_ENSG00000149179.9.1";
chr11	/dev/stdin	transcript	46958241	47183779	.	+	.	gene_id "ENST00000525895.1_ENSG00000149179.9"; transcript_id "ENST00000525895.1_ENSG00000149179.9";
chr11	/dev/stdin	exon	46958241	46958402	.	+	.	gene_id "ENST00000525895.1_ENSG00000149179.9"; transcript_id "ENST00000525895.1_ENSG00000149179.9"; exon_number "1"; exon_id "ENST00000525895.1_ENSG00000149179.9.1";
chr11	/dev/stdin	CDS	46958241	46958402	.	+	0	gene_id "ENST00000525895.1_ENSG00000149179.9"; transcript_id "ENST00000525895.1_ENSG00000149179.9"; exon_number "1"; exon_id "ENST00000525895.1_ENSG00000149179.9.1";
chr11	/dev/stdin	exon	47073939	47074069	.	+	.	gene_id "ENST00000525895.1_ENSG00000149179.9"; transcript_id "ENST00000525895.1_ENSG00000149179.9"; exon_number "2"; exon_id "ENST00000525895.1_ENSG00000149179.9.2";
chr11	/dev/stdin	CDS	47073939	47074069	.	+	0	gene_id "ENST00000525895.1_ENSG00000149179.9"; transcript_id "ENST00000525895.1_ENSG00000149179.9"; exon_number "2"; exon_id "ENST00000525895.1_ENSG00000149179.9.2";
chr11	/dev/stdin	exon	47159196	47159280	.	+	.	gene_id "ENST00000525895.1_ENSG00000149179.9"; transcript_id "ENST00000525895.1_ENSG00000149179.9"; exon_number "3"; exon_id "ENST00000525895.1_ENSG00000149179.9.3";
chr11	/dev/stdin	CDS	47159196	47159280	.	+	1	gene_id "ENST00000525895.1_ENSG00000149179.9"; transcript_id "ENST00000525895.1_ENSG00000149179.9"; exon_number "3"; exon_id "ENST00000525895.1_ENSG00000149179.9.3";
chr11	/dev/stdin	exon	47176727	47176812	.	+	.	gene_id "ENST00000525895.1_ENSG00000149179.9"; transcript_id "ENST00000525895.1_ENSG00000149179.9"; exon_number "4"; exon_id "ENST00000525895.1_ENSG00000149179.9.4";
chr11	/dev/stdin	CDS	47176727	47176812	.	+	0	gene_id "ENST00000525895.1_ENSG00000149179.9"; transcript_id "ENST00000525895.1_ENSG00000149179.9"; exon_number "4"; exon_id "ENST00000525895.1_ENSG00000149179.9.4";
chr11	/dev/stdin	exon	47178574	47178769	.	+	.	gene_id "ENST00000525895.1_ENSG00000149179.9"; transcript_id "ENST00000525895.1_ENSG00000149179.9"; exon_number "5"; exon_id "ENST00000525895.1_ENSG00000149179.9.5";
chr11	/dev/stdin	CDS	47178574	47178769	.	+	1	gene_id "ENST00000525895.1_ENSG00000149179.9"; transcript_id "ENST00000525895.1_ENSG00000149179.9"; exon_number "5"; exon_id "ENST00000525895.1_ENSG00000149179.9.5";
chr11	/dev/stdin	exon	47179364	47179473	.	+	.	gene_id "ENST00000525895.1_ENSG00000149179.9"; transcript_id "ENST00000525895.1_ENSG00000149179.9"; exon_number "6"; exon_id "ENST00000525895.1_ENSG00000149179.9.6";
chr11	/dev/stdin	CDS	47179364	47179473	.	+	0	gene_id "ENST00000525895.1_ENSG00000149179.9"; transcript_id "ENST00000525895.1_ENSG00000149179.9"; exon_number "6"; exon_id "ENST00000525895.1_ENSG00000149179.9.6";
chr11	/dev/stdin	exon	47182678	47182741	.	+	.	gene_id "ENST00000525895.1_ENSG00000149179.9"; transcript_id "ENST00000525895.1_ENSG00000149179.9"; exon_number "7"; exon_id "ENST00000525895.1_ENSG00000149179.9.7";
chr11	/dev/stdin	CDS	47182678	47182741	.	+	1	gene_id "ENST00000525895.1_ENSG00000149179.9"; transcript_id "ENST00000525895.1_ENSG00000149179.9"; exon_number "7"; exon_id "ENST00000525895.1_ENSG00000149179.9.7";
chr11	/dev/stdin	exon	47183015	47183779	.	+	.	gene_id "ENST00000525895.1_ENSG00000149179.9"; transcript_id "ENST00000525895.1_ENSG00000149179.9"; exon_number "8"; exon_id "ENST00000525895.1_ENSG00000149179.9.8";
chr11	/dev/stdin	CDS	47183015	47183776	.	+	0	gene_id "ENST00000525895.1_ENSG00000149179.9"; transcript_id "ENST00000525895.1_ENSG00000149179.9"; exon_number "8"; exon_id "ENST00000525895.1_ENSG00000149179.9.8";
chr11	/dev/stdin	start_codon	46958241	46958243	.	+	0	gene_id "ENST00000525895.1_ENSG00000149179.9"; transcript_id "ENST00000525895.1_ENSG00000149179.9"; exon_number "1"; exon_id "ENST00000525895.1_ENSG00000149179.9.1";
chr11	/dev/stdin	stop_codon	47183777	47183779	.	+	0	gene_id "ENST00000525895.1_ENSG00000149179.9"; transcript_id "ENST00000525895.1_ENSG00000149179.9"; exon_number "8"; exon_id "ENST00000525895.1_ENSG00000149179.9.8";
chr11	/dev/stdin	transcript	46958241	47183779	.	+	.	gene_id "ENST00000378615.3_ENSG00000149179.9"; transcript_id "ENST00000378615.3_ENSG00000149179.9";
chr11	/dev/stdin	exon	46958241	46958402	.	+	.	gene_id "ENST00000378615.3_ENSG00000149179.9"; transcript_id "ENST00000378615.3_ENSG00000149179.9"; exon_number "1"; exon_id "ENST00000378615.3_ENSG00000149179.9.1";
chr11	/dev/stdin	CDS	46958241	46958402	.	+	0	gene_id "ENST00000378615.3_ENSG00000149179.9"; transcript_id "ENST00000378615.3_ENSG00000149179.9"; exon_number "1"; exon_id "ENST00000378615.3_ENSG00000149179.9.1";
chr11	/dev/stdin	exon	47008759	47008861	.	+	.	gene_id "ENST00000378615.3_ENSG00000149179.9"; transcript_id "ENST00000378615.3_ENSG00000149179.9"; exon_number "2"; exon_id "ENST00000378615.3_ENSG00000149179.9.2";
chr11	/dev/stdin	CDS	47008759	47008861	.	+	0	gene_id "ENST00000378615.3_ENSG00000149179.9"; transcript_id "ENST00000378615.3_ENSG00000149179.9"; exon_number "2"; exon_id "ENST00000378615.3_ENSG00000149179.9.2";
chr11	/dev/stdin	exon	47073939	47074069	.	+	.	gene_id "ENST00000378615.3_ENSG00000149179.9"; transcript_id "ENST00000378615.3_ENSG00000149179.9"; exon_number "3"; exon_id "ENST00000378615.3_ENSG00000149179.9.3";
chr11	/dev/stdin	CDS	47073939	47074069	.	+	2	gene_id "ENST00000378615.3_ENSG00000149179.9"; transcript_id "ENST00000378615.3_ENSG00000149179.9"; exon_number "3"; exon_id "ENST00000378615.3_ENSG00000149179.9.3";
chr11	/dev/stdin	exon	47159196	47159280	.	+	.	gene_id "ENST00000378615.3_ENSG00000149179.9"; transcript_id "ENST00000378615.3_ENSG00000149179.9"; exon_number "4"; exon_id "ENST00000378615.3_ENSG00000149179.9.4";
chr11	/dev/stdin	CDS	47159196	47159280	.	+	0	gene_id "ENST00000378615.3_ENSG00000149179.9"; transcript_id "ENST00000378615.3_ENSG00000149179.9"; exon_number "4"; exon_id "ENST00000378615.3_ENSG00000149179.9.4";
chr11	/dev/stdin	exon	47176727	47176812	.	+	.	gene_id "ENST00000378615.3_ENSG00000149179.9"; transcript_id "ENST00000378615.3_ENSG00000149179.9"; exon_number "5"; exon_id "ENST00000378615.3_ENSG00000149179.9.5";
chr11	/dev/stdin	CDS	47176727	47176812	.	+	2	gene_id "ENST00000378615.3_ENSG00000149179.9"; transcript_id "ENST00000378615.3_ENSG00000149179.9"; exon_number "5"; exon_id "ENST00000378615.3_ENSG00000149179.9.5";
chr11	/dev/stdin	exon	47178574	47178769	.	+	.	gene_id "ENST00000378615.3_ENSG00000149179.9"; transcript_id "ENST00000378615.3_ENSG00000149179.9"; exon_number "6"; exon_id "ENST00000378615.3_ENSG00000149179.9.6";
chr11	/dev/stdin	CDS	47178574	47178769	.	+	0	gene_id "ENST00000378615.3_ENSG00000149179.9"; transcript_id "ENST00000378615.3_ENSG00000149179.9"; exon_number "6"; exon_id "ENST00000378615.3_ENSG00000149179.9.6";
chr11	/dev/stdin	exon	47179364	47179473	.	+	.	gene_id "ENST00000378615.3_ENSG00000149179.9"; transcript_id "ENST00000378615.3_ENSG00000149179.9"; exon_number "7"; exon_id "ENST00000378615.3_ENSG00000149179.9.7";
chr11	/dev/stdin	CDS	47179364	47179473	.	+	2	gene_id "ENST00000378615.3_ENSG00000149179.9"; transcript_id "ENST00000378615.3_ENSG00000149179.9"; exon_number "7"; exon_id "ENST00000378615.3_ENSG00000149179.9.7";
chr11	/dev/stdin	exon	47182678	47182741	.	+	.	gene_id "ENST00000378615.3_ENSG00000149179.9"; transcript_id "ENST00000378615.3_ENSG00000149179.9"; exon_number "8"; exon_id "ENST00000378615.3_ENSG00000149179.9.8";
chr11	/dev/stdin	CDS	47182678	47182741	.	+	0	gene_id "ENST00000378615.3_ENSG00000149179.9"; transcript_id "ENST00000378615.3_ENSG00000149179.9"; exon_number "8"; exon_id "ENST00000378615.3_ENSG00000149179.9.8";
chr11	/dev/stdin	exon	47182997	47183779	.	+	.	gene_id "ENST00000378615.3_ENSG00000149179.9"; transcript_id "ENST00000378615.3_ENSG00000149179.9"; exon_number "9"; exon_id "ENST00000378615.3_ENSG00000149179.9.9";
chr11	/dev/stdin	CDS	47182997	47183779	.	+	2	gene_id "ENST00000378615.3_ENSG00000149179.9"; transcript_id "ENST00000378615.3_ENSG00000149179.9"; exon_number "9"; exon_id "ENST00000378615.3_ENSG00000149179.9.9";
chr11	/dev/stdin	start_codon	46958241	46958243	.	+	0	gene_id "ENST00000378615.3_ENSG00000149179.9"; transcript_id "ENST00000378615.3_ENSG00000149179.9"; exon_number "1"; exon_id "ENST00000378615.3_ENSG00000149179.9.1";
chr11	/dev/stdin	transcript	46958241	47183779	.	+	.	gene_id "ENST00000395460.2_ENSG00000149179.9"; transcript_id "ENST00000395460.2_ENSG00000149179.9";
chr11	/dev/stdin	exon	46958241	46958402	.	+	.	gene_id "ENST00000395460.2_ENSG00000149179.9"; transcript_id "ENST00000395460.2_ENSG00000149179.9"; exon_number "1"; exon_id "ENST00000395460.2_ENSG00000149179.9.1";
chr11	/dev/stdin	CDS	46958241	46958402	.	+	0	gene_id "ENST00000395460.2_ENSG00000149179.9"; transcript_id "ENST00000395460.2_ENSG00000149179.9"; exon_number "1"; exon_id "ENST00000395460.2_ENSG00000149179.9.1";
chr11	/dev/stdin	exon	47008759	47008861	.	+	.	gene_id "ENST00000395460.2_ENSG00000149179.9"; transcript_id "ENST00000395460.2_ENSG00000149179.9"; exon_number "2"; exon_id "ENST00000395460.2_ENSG00000149179.9.2";
chr11	/dev/stdin	CDS	47008759	47008861	.	+	0	gene_id "ENST00000395460.2_ENSG00000149179.9"; transcript_id "ENST00000395460.2_ENSG00000149179.9"; exon_number "2"; exon_id "ENST00000395460.2_ENSG00000149179.9.2";
chr11	/dev/stdin	exon	47073939	47074069	.	+	.	gene_id "ENST00000395460.2_ENSG00000149179.9"; transcript_id "ENST00000395460.2_ENSG00000149179.9"; exon_number "3"; exon_id "ENST00000395460.2_ENSG00000149179.9.3";
chr11	/dev/stdin	CDS	47073939	47074069	.	+	2	gene_id "ENST00000395460.2_ENSG00000149179.9"; transcript_id "ENST00000395460.2_ENSG00000149179.9"; exon_number "3"; exon_id "ENST00000395460.2_ENSG00000149179.9.3";
chr11	/dev/stdin	exon	47159196	47159280	.	+	.	gene_id "ENST00000395460.2_ENSG00000149179.9"; transcript_id "ENST00000395460.2_ENSG00000149179.9"; exon_number "4"; exon_id "ENST00000395460.2_ENSG00000149179.9.4";
chr11	/dev/stdin	CDS	47159196	47159280	.	+	0	gene_id "ENST00000395460.2_ENSG00000149179.9"; transcript_id "ENST00000395460.2_ENSG00000149179.9"; exon_number "4"; exon_id "ENST00000395460.2_ENSG00000149179.9.4";
chr11	/dev/stdin	exon	47176727	47176812	.	+	.	gene_id "ENST00000395460.2_ENSG00000149179.9"; transcript_id "ENST00000395460.2_ENSG00000149179.9"; exon_number "5"; exon_id "ENST00000395460.2_ENSG00000149179.9.5";
chr11	/dev/stdin	CDS	47176727	47176812	.	+	2	gene_id "ENST00000395460.2_ENSG00000149179.9"; transcript_id "ENST00000395460.2_ENSG00000149179.9"; exon_number "5"; exon_id "ENST00000395460.2_ENSG00000149179.9.5";
chr11	/dev/stdin	exon	47178574	47178769	.	+	.	gene_id "ENST00000395460.2_ENSG00000149179.9"; transcript_id "ENST00000395460.2_ENSG00000149179.9"; exon_number "6"; exon_id "ENST00000395460.2_ENSG00000149179.9.6";
chr11	/dev/stdin	CDS	47178574	47178769	.	+	0	gene_id "ENST00000395460.2_ENSG00000149179.9"; transcript_id "ENST00000395460.2_ENSG00000149179.9"; exon_number "6"; exon_id "ENST00000395460.2_ENSG00000149179.9.6";
chr11	/dev/stdin	exon	47179364	47179473	.	+	.	gene_id "ENST00000395460.2_ENSG00000149179.9"; transcript_id "ENST00000395460.2_ENSG00000149179.9"; exon_number "7"; exon_id "ENST00000395460.2_ENSG00000149179.9.7";
chr11	/dev/stdin	CDS	47179364	47179473	.	+	2	gene_id "ENST00000395460.2_ENSG00000149179.9"; transcript_id "ENST00000395460.2_ENSG00000149179.9"; exon_number "7"; exon_id "ENST00000395460.2_ENSG00000149179.9.7";
chr11	/dev/stdin	exon	47182678	47183779	.	+	.	gene_id "ENST00000395460.2_ENSG00000149179.9"; transcript_id "ENST00000395460.2_ENSG00000149179.9"; exon_number "8"; exon_id "ENST00000395460.2_ENSG00000149179.9.8";
chr11	/dev/stdin	CDS	47182678	47183779	.	+	0	gene_id "ENST00000395460.2_ENSG00000149179.9"; transcript_id "ENST00000395460.2_ENSG00000149179.9"; exon_number "8"; exon_id "ENST00000395460.2_ENSG00000149179.9.8";
chr11	/dev/stdin	start_codon	46958241	46958243	.	+	0	gene_id "ENST00000395460.2_ENSG00000149179.9"; transcript_id "ENST00000395460.2_ENSG00000149179.9"; exon_number "1"; exon_id "ENST00000395460.2_ENSG00000149179.9.1";
chr11	/dev/stdin	transcript	46958241	47159457	.	+	.	gene_id "ENST00000532840.1_ENSG00000149179.9"; transcript_id "ENST00000532840.1_ENSG00000149179.9";
chr11	/dev/stdin	exon	46958241	46958402	.	+	.	gene_id "ENST00000532840.1_ENSG00000149179.9"; transcript_id "ENST00000532840.1_ENSG00000149179.9"; exon_number "1"; exon_id "ENST00000532840.1_ENSG00000149179.9.1";
chr11	/dev/stdin	CDS	46958241	46958402	.	+	0	gene_id "ENST00000532840.1_ENSG00000149179.9"; transcript_id "ENST00000532840.1_ENSG00000149179.9"; exon_number "1"; exon_id "ENST00000532840.1_ENSG00000149179.9.1";
chr11	/dev/stdin	exon	47008759	47008861	.	+	.	gene_id "ENST00000532840.1_ENSG00000149179.9"; transcript_id "ENST00000532840.1_ENSG00000149179.9"; exon_number "2"; exon_id "ENST00000532840.1_ENSG00000149179.9.2";
chr11	/dev/stdin	CDS	47008759	47008861	.	+	0	gene_id "ENST00000532840.1_ENSG00000149179.9"; transcript_id "ENST00000532840.1_ENSG00000149179.9"; exon_number "2"; exon_id "ENST00000532840.1_ENSG00000149179.9.2";
chr11	/dev/stdin	exon	47073939	47074069	.	+	.	gene_id "ENST00000532840.1_ENSG00000149179.9"; transcript_id "ENST00000532840.1_ENSG00000149179.9"; exon_number "3"; exon_id "ENST00000532840.1_ENSG00000149179.9.3";
chr11	/dev/stdin	CDS	47073939	47074069	.	+	2	gene_id "ENST00000532840.1_ENSG00000149179.9"; transcript_id "ENST00000532840.1_ENSG00000149179.9"; exon_number "3"; exon_id "ENST00000532840.1_ENSG00000149179.9.3";
chr11	/dev/stdin	exon	47159196	47159457	.	+	.	gene_id "ENST00000532840.1_ENSG00000149179.9"; transcript_id "ENST00000532840.1_ENSG00000149179.9"; exon_number "4"; exon_id "ENST00000532840.1_ENSG00000149179.9.4";
chr11	/dev/stdin	CDS	47159196	47159457	.	+	0	gene_id "ENST00000532840.1_ENSG00000149179.9"; transcript_id "ENST00000532840.1_ENSG00000149179.9"; exon_number "4"; exon_id "ENST00000532840.1_ENSG00000149179.9.4";
chr11	/dev/stdin	start_codon	46958241	46958243	.	+	0	gene_id "ENST00000532840.1_ENSG00000149179.9"; transcript_id "ENST00000532840.1_ENSG00000149179.9"; exon_number "1"; exon_id "ENST00000532840.1_ENSG00000149179.9.1";
chr11	/dev/stdin	transcript	46958241	47183779	.	+	.	gene_id "f63929e8-46d5-4235-9b14-92219c23970c_ENSG00000149179.9"; transcript_id "f63929e8-46d5-4235-9b14-92219c23970c_ENSG00000149179.9";
chr11	/dev/stdin	exon	46958241	46958402	.	+	.	gene_id "f63929e8-46d5-4235-9b14-92219c23970c_ENSG00000149179.9"; transcript_id "f63929e8-46d5-4235-9b14-92219c23970c_ENSG00000149179.9"; exon_number "1"; exon_id "f63929e8-46d5-4235-9b14-92219c23970c_ENSG00000149179.9.1";
chr11	/dev/stdin	CDS	46958241	46958402	.	+	0	gene_id "f63929e8-46d5-4235-9b14-92219c23970c_ENSG00000149179.9"; transcript_id "f63929e8-46d5-4235-9b14-92219c23970c_ENSG00000149179.9"; exon_number "1"; exon_id "f63929e8-46d5-4235-9b14-92219c23970c_ENSG00000149179.9.1";
chr11	/dev/stdin	exon	47073939	47074069	.	+	.	gene_id "f63929e8-46d5-4235-9b14-92219c23970c_ENSG00000149179.9"; transcript_id "f63929e8-46d5-4235-9b14-92219c23970c_ENSG00000149179.9"; exon_number "2"; exon_id "f63929e8-46d5-4235-9b14-92219c23970c_ENSG00000149179.9.2";
chr11	/dev/stdin	CDS	47073939	47074069	.	+	0	gene_id "f63929e8-46d5-4235-9b14-92219c23970c_ENSG00000149179.9"; transcript_id "f63929e8-46d5-4235-9b14-92219c23970c_ENSG00000149179.9"; exon_number "2"; exon_id "f63929e8-46d5-4235-9b14-92219c23970c_ENSG00000149179.9.2";
chr11	/dev/stdin	exon	47159196	47159280	.	+	.	gene_id "f63929e8-46d5-4235-9b14-92219c23970c_ENSG00000149179.9"; transcript_id "f63929e8-46d5-4235-9b14-92219c23970c_ENSG00000149179.9"; exon_number "3"; exon_id "f63929e8-46d5-4235-9b14-92219c23970c_ENSG00000149179.9.3";
chr11	/dev/stdin	CDS	47159196	47159280	.	+	1	gene_id "f63929e8-46d5-4235-9b14-92219c23970c_ENSG00000149179.9"; transcript_id "f63929e8-46d5-4235-9b14-92219c23970c_ENSG00000149179.9"; exon_number "3"; exon_id "f63929e8-46d5-4235-9b14-92219c23970c_ENSG00000149179.9.3";
chr11	/dev/stdin	exon	47176727	47176812	.	+	.	gene_id "f63929e8-46d5-4235-9b14-92219c23970c_ENSG00000149179.9"; transcript_id "f63929e8-46d5-4235-9b14-92219c23970c_ENSG00000149179.9"; exon_number "4"; exon_id "f63929e8-46d5-4235-9b14-92219c23970c_ENSG00000149179.9.4";
chr11	/dev/stdin	CDS	47176727	47176812	.	+	0	gene_id "f63929e8-46d5-4235-9b14-92219c23970c_ENSG00000149179.9"; transcript_id "f63929e8-46d5-4235-9b14-92219c23970c_ENSG00000149179.9"; exon_number "4"; exon_id "f63929e8-46d5-4235-9b14-92219c23970c_ENSG00000149179.9.4";
chr11	/dev/stdin	exon	47178574	47178769	.	+	.	gene_id "f63929e8-46d5-4235-9b14-92219c23970c_ENSG00000149179.9"; transcript_id "f63929e8-46d5-4235-9b14-92219c23970c_ENSG00000149179.9"; exon_number "5"; exon_id "f63929e8-46d5-4235-9b14-92219c23970c_ENSG00000149179.9.5";
chr11	/dev/stdin	CDS	47178574	47178769	.	+	1	gene_id "f63929e8-46d5-4235-9b14-92219c23970c_ENSG00000149179.9"; transcript_id "f63929e8-46d5-4235-9b14-92219c23970c_ENSG00000149179.9"; exon_number "5"; exon_id "f63929e8-46d5-4235-9b14-92219c23970c_ENSG00000149179.9.5";
chr11	/dev/stdin	exon	47179364	47179473	.	+	.	gene_id "f63929e8-46d5-4235-9b14-92219c23970c_ENSG00000149179.9"; transcript_id "f63929e8-46d5-4235-9b14-92219c23970c_ENSG00000149179.9"; exon_number "6"; exon_id "f63929e8-46d5-4235-9b14-92219c23970c_ENSG00000149179.9.6";
chr11	/dev/stdin	CDS	47179364	47179473	.	+	0	gene_id "f63929e8-46d5-4235-9b14-92219c23970c_ENSG00000149179.9"; transcript_id "f63929e8-46d5-4235-9b14-92219c23970c_ENSG00000149179.9"; exon_number "6"; exon_id "f63929e8-46d5-4235-9b14-92219c23970c_ENSG00000149179.9.6";
chr11	/dev/stdin	exon	47182678	47182741	.	+	.	gene_id "f63929e8-46d5-4235-9b14-92219c23970c_ENSG00000149179.9"; transcript_id "f63929e8-46d5-4235-9b14-92219c23970c_ENSG00000149179.9"; exon_number "7"; exon_id "f63929e8-46d5-4235-9b14-92219c23970c_ENSG00000149179.9.7";
chr11	/dev/stdin	CDS	47182678	47182741	.	+	1	gene_id "f63929e8-46d5-4235-9b14-92219c23970c_ENSG00000149179.9"; transcript_id "f63929e8-46d5-4235-9b14-92219c23970c_ENSG00000149179.9"; exon_number "7"; exon_id "f63929e8-46d5-4235-9b14-92219c23970c_ENSG00000149179.9.7";
chr11	/dev/stdin	exon	47182997	47183779	.	+	.	gene_id "f63929e8-46d5-4235-9b14-92219c23970c_ENSG00000149179.9"; transcript_id "f63929e8-46d5-4235-9b14-92219c23970c_ENSG00000149179.9"; exon_number "8"; exon_id "f63929e8-46d5-4235-9b14-92219c23970c_ENSG00000149179.9.8";
chr11	/dev/stdin	CDS	47182997	47183776	.	+	0	gene_id "f63929e8-46d5-4235-9b14-92219c23970c_ENSG00000149179.9"; transcript_id "f63929e8-46d5-4235-9b14-92219c23970c_ENSG00000149179.9"; exon_number "8"; exon_id "f63929e8-46d5-4235-9b14-92219c23970c_ENSG00000149179.9.8";
chr11	/dev/stdin	start_codon	46958241	46958243	.	+	0	gene_id "f63929e8-46d5-4235-9b14-92219c23970c_ENSG00000149179.9"; transcript_id "f63929e8-46d5-4235-9b14-92219c23970c_ENSG00000149179.9"; exon_number "1"; exon_id "f63929e8-46d5-4235-9b14-92219c23970c_ENSG00000149179.9.1";
chr11	/dev/stdin	stop_codon	47183777	47183779	.	+	0	gene_id "f63929e8-46d5-4235-9b14-92219c23970c_ENSG00000149179.9"; transcript_id "f63929e8-46d5-4235-9b14-92219c23970c_ENSG00000149179.9"; exon_number "8"; exon_id "f63929e8-46d5-4235-9b14-92219c23970c_ENSG00000149179.9.8";
chr11	/dev/stdin	transcript	46958241	47185848	.	+	.	gene_id "7b1f0f46-f63d-41ee-b557-a563e7e0d91b_ENSG00000149179.9"; transcript_id "7b1f0f46-f63d-41ee-b557-a563e7e0d91b_ENSG00000149179.9";
chr11	/dev/stdin	exon	46958241	46958402	.	+	.	gene_id "7b1f0f46-f63d-41ee-b557-a563e7e0d91b_ENSG00000149179.9"; transcript_id "7b1f0f46-f63d-41ee-b557-a563e7e0d91b_ENSG00000149179.9"; exon_number "1"; exon_id "7b1f0f46-f63d-41ee-b557-a563e7e0d91b_ENSG00000149179.9.1";
chr11	/dev/stdin	CDS	46958241	46958402	.	+	0	gene_id "7b1f0f46-f63d-41ee-b557-a563e7e0d91b_ENSG00000149179.9"; transcript_id "7b1f0f46-f63d-41ee-b557-a563e7e0d91b_ENSG00000149179.9"; exon_number "1"; exon_id "7b1f0f46-f63d-41ee-b557-a563e7e0d91b_ENSG00000149179.9.1";
chr11	/dev/stdin	exon	47073939	47074069	.	+	.	gene_id "7b1f0f46-f63d-41ee-b557-a563e7e0d91b_ENSG00000149179.9"; transcript_id "7b1f0f46-f63d-41ee-b557-a563e7e0d91b_ENSG00000149179.9"; exon_number "2"; exon_id "7b1f0f46-f63d-41ee-b557-a563e7e0d91b_ENSG00000149179.9.2";
chr11	/dev/stdin	CDS	47073939	47074069	.	+	0	gene_id "7b1f0f46-f63d-41ee-b557-a563e7e0d91b_ENSG00000149179.9"; transcript_id "7b1f0f46-f63d-41ee-b557-a563e7e0d91b_ENSG00000149179.9"; exon_number "2"; exon_id "7b1f0f46-f63d-41ee-b557-a563e7e0d91b_ENSG00000149179.9.2";
chr11	/dev/stdin	exon	47159196	47159280	.	+	.	gene_id "7b1f0f46-f63d-41ee-b557-a563e7e0d91b_ENSG00000149179.9"; transcript_id "7b1f0f46-f63d-41ee-b557-a563e7e0d91b_ENSG00000149179.9"; exon_number "3"; exon_id "7b1f0f46-f63d-41ee-b557-a563e7e0d91b_ENSG00000149179.9.3";
chr11	/dev/stdin	CDS	47159196	47159280	.	+	1	gene_id "7b1f0f46-f63d-41ee-b557-a563e7e0d91b_ENSG00000149179.9"; transcript_id "7b1f0f46-f63d-41ee-b557-a563e7e0d91b_ENSG00000149179.9"; exon_number "3"; exon_id "7b1f0f46-f63d-41ee-b557-a563e7e0d91b_ENSG00000149179.9.3";
chr11	/dev/stdin	exon	47176727	47176812	.	+	.	gene_id "7b1f0f46-f63d-41ee-b557-a563e7e0d91b_ENSG00000149179.9"; transcript_id "7b1f0f46-f63d-41ee-b557-a563e7e0d91b_ENSG00000149179.9"; exon_number "4"; exon_id "7b1f0f46-f63d-41ee-b557-a563e7e0d91b_ENSG00000149179.9.4";
chr11	/dev/stdin	CDS	47176727	47176812	.	+	0	gene_id "7b1f0f46-f63d-41ee-b557-a563e7e0d91b_ENSG00000149179.9"; transcript_id "7b1f0f46-f63d-41ee-b557-a563e7e0d91b_ENSG00000149179.9"; exon_number "4"; exon_id "7b1f0f46-f63d-41ee-b557-a563e7e0d91b_ENSG00000149179.9.4";
chr11	/dev/stdin	exon	47178574	47178769	.	+	.	gene_id "7b1f0f46-f63d-41ee-b557-a563e7e0d91b_ENSG00000149179.9"; transcript_id "7b1f0f46-f63d-41ee-b557-a563e7e0d91b_ENSG00000149179.9"; exon_number "5"; exon_id "7b1f0f46-f63d-41ee-b557-a563e7e0d91b_ENSG00000149179.9.5";
chr11	/dev/stdin	CDS	47178574	47178769	.	+	1	gene_id "7b1f0f46-f63d-41ee-b557-a563e7e0d91b_ENSG00000149179.9"; transcript_id "7b1f0f46-f63d-41ee-b557-a563e7e0d91b_ENSG00000149179.9"; exon_number "5"; exon_id "7b1f0f46-f63d-41ee-b557-a563e7e0d91b_ENSG00000149179.9.5";
chr11	/dev/stdin	exon	47179364	47179473	.	+	.	gene_id "7b1f0f46-f63d-41ee-b557-a563e7e0d91b_ENSG00000149179.9"; transcript_id "7b1f0f46-f63d-41ee-b557-a563e7e0d91b_ENSG00000149179.9"; exon_number "6"; exon_id "7b1f0f46-f63d-41ee-b557-a563e7e0d91b_ENSG00000149179.9.6";
chr11	/dev/stdin	CDS	47179364	47179473	.	+	0	gene_id "7b1f0f46-f63d-41ee-b557-a563e7e0d91b_ENSG00000149179.9"; transcript_id "7b1f0f46-f63d-41ee-b557-a563e7e0d91b_ENSG00000149179.9"; exon_number "6"; exon_id "7b1f0f46-f63d-41ee-b557-a563e7e0d91b_ENSG00000149179.9.6";
chr11	/dev/stdin	exon	47182678	47182741	.	+	.	gene_id "7b1f0f46-f63d-41ee-b557-a563e7e0d91b_ENSG00000149179.9"; transcript_id "7b1f0f46-f63d-41ee-b557-a563e7e0d91b_ENSG00000149179.9"; exon_number "7"; exon_id "7b1f0f46-f63d-41ee-b557-a563e7e0d91b_ENSG00000149179.9.7";
chr11	/dev/stdin	CDS	47182678	47182741	.	+	1	gene_id "7b1f0f46-f63d-41ee-b557-a563e7e0d91b_ENSG00000149179.9"; transcript_id "7b1f0f46-f63d-41ee-b557-a563e7e0d91b_ENSG00000149179.9"; exon_number "7"; exon_id "7b1f0f46-f63d-41ee-b557-a563e7e0d91b_ENSG00000149179.9.7";
chr11	/dev/stdin	exon	47185644	47185848	.	+	.	gene_id "7b1f0f46-f63d-41ee-b557-a563e7e0d91b_ENSG00000149179.9"; transcript_id "7b1f0f46-f63d-41ee-b557-a563e7e0d91b_ENSG00000149179.9"; exon_number "8"; exon_id "7b1f0f46-f63d-41ee-b557-a563e7e0d91b_ENSG00000149179.9.8";
chr11	/dev/stdin	CDS	47185644	47185848	.	+	0	gene_id "7b1f0f46-f63d-41ee-b557-a563e7e0d91b_ENSG00000149179.9"; transcript_id "7b1f0f46-f63d-41ee-b557-a563e7e0d91b_ENSG00000149179.9"; exon_number "8"; exon_id "7b1f0f46-f63d-41ee-b557-a563e7e0d91b_ENSG00000149179.9.8";
chr11	/dev/stdin	start_codon	46958241	46958243	.	+	0	gene_id "7b1f0f46-f63d-41ee-b557-a563e7e0d91b_ENSG00000149179.9"; transcript_id "7b1f0f46-f63d-41ee-b557-a563e7e0d91b_ENSG00000149179.9"; exon_number "1"; exon_id "7b1f0f46-f63d-41ee-b557-a563e7e0d91b_ENSG00000149179.9.1";
chr11	/dev/stdin	transcript	46958241	47183779	.	+	.	gene_id "09009f53-6bec-49c1-830a-4c46db7cee0f_ENSG00000149179.9"; transcript_id "09009f53-6bec-49c1-830a-4c46db7cee0f_ENSG00000149179.9";
chr11	/dev/stdin	exon	46958241	46958402	.	+	.	gene_id "09009f53-6bec-49c1-830a-4c46db7cee0f_ENSG00000149179.9"; transcript_id "09009f53-6bec-49c1-830a-4c46db7cee0f_ENSG00000149179.9"; exon_number "1"; exon_id "09009f53-6bec-49c1-830a-4c46db7cee0f_ENSG00000149179.9.1";
chr11	/dev/stdin	CDS	46958241	46958402	.	+	0	gene_id "09009f53-6bec-49c1-830a-4c46db7cee0f_ENSG00000149179.9"; transcript_id "09009f53-6bec-49c1-830a-4c46db7cee0f_ENSG00000149179.9"; exon_number "1"; exon_id "09009f53-6bec-49c1-830a-4c46db7cee0f_ENSG00000149179.9.1";
chr11	/dev/stdin	exon	47008759	47008861	.	+	.	gene_id "09009f53-6bec-49c1-830a-4c46db7cee0f_ENSG00000149179.9"; transcript_id "09009f53-6bec-49c1-830a-4c46db7cee0f_ENSG00000149179.9"; exon_number "2"; exon_id "09009f53-6bec-49c1-830a-4c46db7cee0f_ENSG00000149179.9.2";
chr11	/dev/stdin	CDS	47008759	47008861	.	+	0	gene_id "09009f53-6bec-49c1-830a-4c46db7cee0f_ENSG00000149179.9"; transcript_id "09009f53-6bec-49c1-830a-4c46db7cee0f_ENSG00000149179.9"; exon_number "2"; exon_id "09009f53-6bec-49c1-830a-4c46db7cee0f_ENSG00000149179.9.2";
chr11	/dev/stdin	exon	47073939	47074069	.	+	.	gene_id "09009f53-6bec-49c1-830a-4c46db7cee0f_ENSG00000149179.9"; transcript_id "09009f53-6bec-49c1-830a-4c46db7cee0f_ENSG00000149179.9"; exon_number "3"; exon_id "09009f53-6bec-49c1-830a-4c46db7cee0f_ENSG00000149179.9.3";
chr11	/dev/stdin	CDS	47073939	47074069	.	+	2	gene_id "09009f53-6bec-49c1-830a-4c46db7cee0f_ENSG00000149179.9"; transcript_id "09009f53-6bec-49c1-830a-4c46db7cee0f_ENSG00000149179.9"; exon_number "3"; exon_id "09009f53-6bec-49c1-830a-4c46db7cee0f_ENSG00000149179.9.3";
chr11	/dev/stdin	exon	47158867	47159048	.	+	.	gene_id "09009f53-6bec-49c1-830a-4c46db7cee0f_ENSG00000149179.9"; transcript_id "09009f53-6bec-49c1-830a-4c46db7cee0f_ENSG00000149179.9"; exon_number "4"; exon_id "09009f53-6bec-49c1-830a-4c46db7cee0f_ENSG00000149179.9.4";
chr11	/dev/stdin	CDS	47158867	47159048	.	+	0	gene_id "09009f53-6bec-49c1-830a-4c46db7cee0f_ENSG00000149179.9"; transcript_id "09009f53-6bec-49c1-830a-4c46db7cee0f_ENSG00000149179.9"; exon_number "4"; exon_id "09009f53-6bec-49c1-830a-4c46db7cee0f_ENSG00000149179.9.4";
chr11	/dev/stdin	exon	47159196	47159280	.	+	.	gene_id "09009f53-6bec-49c1-830a-4c46db7cee0f_ENSG00000149179.9"; transcript_id "09009f53-6bec-49c1-830a-4c46db7cee0f_ENSG00000149179.9"; exon_number "5"; exon_id "09009f53-6bec-49c1-830a-4c46db7cee0f_ENSG00000149179.9.5";
chr11	/dev/stdin	CDS	47159196	47159280	.	+	1	gene_id "09009f53-6bec-49c1-830a-4c46db7cee0f_ENSG00000149179.9"; transcript_id "09009f53-6bec-49c1-830a-4c46db7cee0f_ENSG00000149179.9"; exon_number "5"; exon_id "09009f53-6bec-49c1-830a-4c46db7cee0f_ENSG00000149179.9.5";
chr11	/dev/stdin	exon	47176727	47176812	.	+	.	gene_id "09009f53-6bec-49c1-830a-4c46db7cee0f_ENSG00000149179.9"; transcript_id "09009f53-6bec-49c1-830a-4c46db7cee0f_ENSG00000149179.9"; exon_number "6"; exon_id "09009f53-6bec-49c1-830a-4c46db7cee0f_ENSG00000149179.9.6";
chr11	/dev/stdin	CDS	47176727	47176812	.	+	0	gene_id "09009f53-6bec-49c1-830a-4c46db7cee0f_ENSG00000149179.9"; transcript_id "09009f53-6bec-49c1-830a-4c46db7cee0f_ENSG00000149179.9"; exon_number "6"; exon_id "09009f53-6bec-49c1-830a-4c46db7cee0f_ENSG00000149179.9.6";
chr11	/dev/stdin	exon	47178574	47178769	.	+	.	gene_id "09009f53-6bec-49c1-830a-4c46db7cee0f_ENSG00000149179.9"; transcript_id "09009f53-6bec-49c1-830a-4c46db7cee0f_ENSG00000149179.9"; exon_number "7"; exon_id "09009f53-6bec-49c1-830a-4c46db7cee0f_ENSG00000149179.9.7";
chr11	/dev/stdin	CDS	47178574	47178769	.	+	1	gene_id "09009f53-6bec-49c1-830a-4c46db7cee0f_ENSG00000149179.9"; transcript_id "09009f53-6bec-49c1-830a-4c46db7cee0f_ENSG00000149179.9"; exon_number "7"; exon_id "09009f53-6bec-49c1-830a-4c46db7cee0f_ENSG00000149179.9.7";
chr11	/dev/stdin	exon	47179364	47179473	.	+	.	gene_id "09009f53-6bec-49c1-830a-4c46db7cee0f_ENSG00000149179.9"; transcript_id "09009f53-6bec-49c1-830a-4c46db7cee0f_ENSG00000149179.9"; exon_number "8"; exon_id "09009f53-6bec-49c1-830a-4c46db7cee0f_ENSG00000149179.9.8";
chr11	/dev/stdin	CDS	47179364	47179473	.	+	0	gene_id "09009f53-6bec-49c1-830a-4c46db7cee0f_ENSG00000149179.9"; transcript_id "09009f53-6bec-49c1-830a-4c46db7cee0f_ENSG00000149179.9"; exon_number "8"; exon_id "09009f53-6bec-49c1-830a-4c46db7cee0f_ENSG00000149179.9.8";
chr11	/dev/stdin	exon	47182678	47182741	.	+	.	gene_id "09009f53-6bec-49c1-830a-4c46db7cee0f_ENSG00000149179.9"; transcript_id "09009f53-6bec-49c1-830a-4c46db7cee0f_ENSG00000149179.9"; exon_number "9"; exon_id "09009f53-6bec-49c1-830a-4c46db7cee0f_ENSG00000149179.9.9";
chr11	/dev/stdin	CDS	47182678	47182741	.	+	1	gene_id "09009f53-6bec-49c1-830a-4c46db7cee0f_ENSG00000149179.9"; transcript_id "09009f53-6bec-49c1-830a-4c46db7cee0f_ENSG00000149179.9"; exon_number "9"; exon_id "09009f53-6bec-49c1-830a-4c46db7cee0f_ENSG00000149179.9.9";
chr11	/dev/stdin	exon	47182997	47183779	.	+	.	gene_id "09009f53-6bec-49c1-830a-4c46db7cee0f_ENSG00000149179.9"; transcript_id "09009f53-6bec-49c1-830a-4c46db7cee0f_ENSG00000149179.9"; exon_number "10"; exon_id "09009f53-6bec-49c1-830a-4c46db7cee0f_ENSG00000149179.9.10";
chr11	/dev/stdin	CDS	47182997	47183776	.	+	0	gene_id "09009f53-6bec-49c1-830a-4c46db7cee0f_ENSG00000149179.9"; transcript_id "09009f53-6bec-49c1-830a-4c46db7cee0f_ENSG00000149179.9"; exon_number "10"; exon_id "09009f53-6bec-49c1-830a-4c46db7cee0f_ENSG00000149179.9.10";
chr11	/dev/stdin	start_codon	46958241	46958243	.	+	0	gene_id "09009f53-6bec-49c1-830a-4c46db7cee0f_ENSG00000149179.9"; transcript_id "09009f53-6bec-49c1-830a-4c46db7cee0f_ENSG00000149179.9"; exon_number "1"; exon_id "09009f53-6bec-49c1-830a-4c46db7cee0f_ENSG00000149179.9.1";
chr11	/dev/stdin	stop_codon	47183777	47183779	.	+	0	gene_id "09009f53-6bec-49c1-830a-4c46db7cee0f_ENSG00000149179.9"; transcript_id "09009f53-6bec-49c1-830a-4c46db7cee0f_ENSG00000149179.9"; exon_number "10"; exon_id "09009f53-6bec-49c1-830a-4c46db7cee0f_ENSG00000149179.9.10";
chr11	/dev/stdin	transcript	46958241	47183779	.	+	.	gene_id "7a5b259f-6ac8-4521-85dc-7e16725b5ec3_ENSG00000149179.9"; transcript_id "7a5b259f-6ac8-4521-85dc-7e16725b5ec3_ENSG00000149179.9";
chr11	/dev/stdin	exon	46958241	46958402	.	+	.	gene_id "7a5b259f-6ac8-4521-85dc-7e16725b5ec3_ENSG00000149179.9"; transcript_id "7a5b259f-6ac8-4521-85dc-7e16725b5ec3_ENSG00000149179.9"; exon_number "1"; exon_id "7a5b259f-6ac8-4521-85dc-7e16725b5ec3_ENSG00000149179.9.1";
chr11	/dev/stdin	CDS	46958241	46958402	.	+	0	gene_id "7a5b259f-6ac8-4521-85dc-7e16725b5ec3_ENSG00000149179.9"; transcript_id "7a5b259f-6ac8-4521-85dc-7e16725b5ec3_ENSG00000149179.9"; exon_number "1"; exon_id "7a5b259f-6ac8-4521-85dc-7e16725b5ec3_ENSG00000149179.9.1";
chr11	/dev/stdin	exon	47073939	47074069	.	+	.	gene_id "7a5b259f-6ac8-4521-85dc-7e16725b5ec3_ENSG00000149179.9"; transcript_id "7a5b259f-6ac8-4521-85dc-7e16725b5ec3_ENSG00000149179.9"; exon_number "2"; exon_id "7a5b259f-6ac8-4521-85dc-7e16725b5ec3_ENSG00000149179.9.2";
chr11	/dev/stdin	CDS	47073939	47074069	.	+	0	gene_id "7a5b259f-6ac8-4521-85dc-7e16725b5ec3_ENSG00000149179.9"; transcript_id "7a5b259f-6ac8-4521-85dc-7e16725b5ec3_ENSG00000149179.9"; exon_number "2"; exon_id "7a5b259f-6ac8-4521-85dc-7e16725b5ec3_ENSG00000149179.9.2";
chr11	/dev/stdin	exon	47159196	47159280	.	+	.	gene_id "7a5b259f-6ac8-4521-85dc-7e16725b5ec3_ENSG00000149179.9"; transcript_id "7a5b259f-6ac8-4521-85dc-7e16725b5ec3_ENSG00000149179.9"; exon_number "3"; exon_id "7a5b259f-6ac8-4521-85dc-7e16725b5ec3_ENSG00000149179.9.3";
chr11	/dev/stdin	CDS	47159196	47159280	.	+	1	gene_id "7a5b259f-6ac8-4521-85dc-7e16725b5ec3_ENSG00000149179.9"; transcript_id "7a5b259f-6ac8-4521-85dc-7e16725b5ec3_ENSG00000149179.9"; exon_number "3"; exon_id "7a5b259f-6ac8-4521-85dc-7e16725b5ec3_ENSG00000149179.9.3";
chr11	/dev/stdin	exon	47176727	47176812	.	+	.	gene_id "7a5b259f-6ac8-4521-85dc-7e16725b5ec3_ENSG00000149179.9"; transcript_id "7a5b259f-6ac8-4521-85dc-7e16725b5ec3_ENSG00000149179.9"; exon_number "4"; exon_id "7a5b259f-6ac8-4521-85dc-7e16725b5ec3_ENSG00000149179.9.4";
chr11	/dev/stdin	CDS	47176727	47176812	.	+	0	gene_id "7a5b259f-6ac8-4521-85dc-7e16725b5ec3_ENSG00000149179.9"; transcript_id "7a5b259f-6ac8-4521-85dc-7e16725b5ec3_ENSG00000149179.9"; exon_number "4"; exon_id "7a5b259f-6ac8-4521-85dc-7e16725b5ec3_ENSG00000149179.9.4";
chr11	/dev/stdin	exon	47178574	47178769	.	+	.	gene_id "7a5b259f-6ac8-4521-85dc-7e16725b5ec3_ENSG00000149179.9"; transcript_id "7a5b259f-6ac8-4521-85dc-7e16725b5ec3_ENSG00000149179.9"; exon_number "5"; exon_id "7a5b259f-6ac8-4521-85dc-7e16725b5ec3_ENSG00000149179.9.5";
chr11	/dev/stdin	CDS	47178574	47178769	.	+	1	gene_id "7a5b259f-6ac8-4521-85dc-7e16725b5ec3_ENSG00000149179.9"; transcript_id "7a5b259f-6ac8-4521-85dc-7e16725b5ec3_ENSG00000149179.9"; exon_number "5"; exon_id "7a5b259f-6ac8-4521-85dc-7e16725b5ec3_ENSG00000149179.9.5";
chr11	/dev/stdin	exon	47179364	47179473	.	+	.	gene_id "7a5b259f-6ac8-4521-85dc-7e16725b5ec3_ENSG00000149179.9"; transcript_id "7a5b259f-6ac8-4521-85dc-7e16725b5ec3_ENSG00000149179.9"; exon_number "6"; exon_id "7a5b259f-6ac8-4521-85dc-7e16725b5ec3_ENSG00000149179.9.6";
chr11	/dev/stdin	CDS	47179364	47179473	.	+	0	gene_id "7a5b259f-6ac8-4521-85dc-7e16725b5ec3_ENSG00000149179.9"; transcript_id "7a5b259f-6ac8-4521-85dc-7e16725b5ec3_ENSG00000149179.9"; exon_number "6"; exon_id "7a5b259f-6ac8-4521-85dc-7e16725b5ec3_ENSG00000149179.9.6";
chr11	/dev/stdin	exon	47182678	47182741	.	+	.	gene_id "7a5b259f-6ac8-4521-85dc-7e16725b5ec3_ENSG00000149179.9"; transcript_id "7a5b259f-6ac8-4521-85dc-7e16725b5ec3_ENSG00000149179.9"; exon_number "7"; exon_id "7a5b259f-6ac8-4521-85dc-7e16725b5ec3_ENSG00000149179.9.7";
chr11	/dev/stdin	CDS	47182678	47182741	.	+	1	gene_id "7a5b259f-6ac8-4521-85dc-7e16725b5ec3_ENSG00000149179.9"; transcript_id "7a5b259f-6ac8-4521-85dc-7e16725b5ec3_ENSG00000149179.9"; exon_number "7"; exon_id "7a5b259f-6ac8-4521-85dc-7e16725b5ec3_ENSG00000149179.9.7";
chr11	/dev/stdin	exon	47183549	47183779	.	+	.	gene_id "7a5b259f-6ac8-4521-85dc-7e16725b5ec3_ENSG00000149179.9"; transcript_id "7a5b259f-6ac8-4521-85dc-7e16725b5ec3_ENSG00000149179.9"; exon_number "8"; exon_id "7a5b259f-6ac8-4521-85dc-7e16725b5ec3_ENSG00000149179.9.8";
chr11	/dev/stdin	CDS	47183549	47183776	.	+	0	gene_id "7a5b259f-6ac8-4521-85dc-7e16725b5ec3_ENSG00000149179.9"; transcript_id "7a5b259f-6ac8-4521-85dc-7e16725b5ec3_ENSG00000149179.9"; exon_number "8"; exon_id "7a5b259f-6ac8-4521-85dc-7e16725b5ec3_ENSG00000149179.9.8";
chr11	/dev/stdin	start_codon	46958241	46958243	.	+	0	gene_id "7a5b259f-6ac8-4521-85dc-7e16725b5ec3_ENSG00000149179.9"; transcript_id "7a5b259f-6ac8-4521-85dc-7e16725b5ec3_ENSG00000149179.9"; exon_number "1"; exon_id "7a5b259f-6ac8-4521-85dc-7e16725b5ec3_ENSG00000149179.9.1";
chr11	/dev/stdin	stop_codon	47183777	47183779	.	+	0	gene_id "7a5b259f-6ac8-4521-85dc-7e16725b5ec3_ENSG00000149179.9"; transcript_id "7a5b259f-6ac8-4521-85dc-7e16725b5ec3_ENSG00000149179.9"; exon_number "8"; exon_id "7a5b259f-6ac8-4521-85dc-7e16725b5ec3_ENSG00000149179.9.8";
chr11	/dev/stdin	transcript	46958241	47183779	.	+	.	gene_id "40e5cd78-8e06-4c8d-a7ee-4aafd1d0fc42_ENSG00000149179.9"; transcript_id "40e5cd78-8e06-4c8d-a7ee-4aafd1d0fc42_ENSG00000149179.9";
chr11	/dev/stdin	exon	46958241	46958402	.	+	.	gene_id "40e5cd78-8e06-4c8d-a7ee-4aafd1d0fc42_ENSG00000149179.9"; transcript_id "40e5cd78-8e06-4c8d-a7ee-4aafd1d0fc42_ENSG00000149179.9"; exon_number "1"; exon_id "40e5cd78-8e06-4c8d-a7ee-4aafd1d0fc42_ENSG00000149179.9.1";
chr11	/dev/stdin	CDS	46958241	46958402	.	+	0	gene_id "40e5cd78-8e06-4c8d-a7ee-4aafd1d0fc42_ENSG00000149179.9"; transcript_id "40e5cd78-8e06-4c8d-a7ee-4aafd1d0fc42_ENSG00000149179.9"; exon_number "1"; exon_id "40e5cd78-8e06-4c8d-a7ee-4aafd1d0fc42_ENSG00000149179.9.1";
chr11	/dev/stdin	exon	47008759	47008861	.	+	.	gene_id "40e5cd78-8e06-4c8d-a7ee-4aafd1d0fc42_ENSG00000149179.9"; transcript_id "40e5cd78-8e06-4c8d-a7ee-4aafd1d0fc42_ENSG00000149179.9"; exon_number "2"; exon_id "40e5cd78-8e06-4c8d-a7ee-4aafd1d0fc42_ENSG00000149179.9.2";
chr11	/dev/stdin	CDS	47008759	47008861	.	+	0	gene_id "40e5cd78-8e06-4c8d-a7ee-4aafd1d0fc42_ENSG00000149179.9"; transcript_id "40e5cd78-8e06-4c8d-a7ee-4aafd1d0fc42_ENSG00000149179.9"; exon_number "2"; exon_id "40e5cd78-8e06-4c8d-a7ee-4aafd1d0fc42_ENSG00000149179.9.2";
chr11	/dev/stdin	exon	47073939	47074069	.	+	.	gene_id "40e5cd78-8e06-4c8d-a7ee-4aafd1d0fc42_ENSG00000149179.9"; transcript_id "40e5cd78-8e06-4c8d-a7ee-4aafd1d0fc42_ENSG00000149179.9"; exon_number "3"; exon_id "40e5cd78-8e06-4c8d-a7ee-4aafd1d0fc42_ENSG00000149179.9.3";
chr11	/dev/stdin	CDS	47073939	47074069	.	+	2	gene_id "40e5cd78-8e06-4c8d-a7ee-4aafd1d0fc42_ENSG00000149179.9"; transcript_id "40e5cd78-8e06-4c8d-a7ee-4aafd1d0fc42_ENSG00000149179.9"; exon_number "3"; exon_id "40e5cd78-8e06-4c8d-a7ee-4aafd1d0fc42_ENSG00000149179.9.3";
chr11	/dev/stdin	exon	47159196	47159280	.	+	.	gene_id "40e5cd78-8e06-4c8d-a7ee-4aafd1d0fc42_ENSG00000149179.9"; transcript_id "40e5cd78-8e06-4c8d-a7ee-4aafd1d0fc42_ENSG00000149179.9"; exon_number "4"; exon_id "40e5cd78-8e06-4c8d-a7ee-4aafd1d0fc42_ENSG00000149179.9.4";
chr11	/dev/stdin	CDS	47159196	47159280	.	+	0	gene_id "40e5cd78-8e06-4c8d-a7ee-4aafd1d0fc42_ENSG00000149179.9"; transcript_id "40e5cd78-8e06-4c8d-a7ee-4aafd1d0fc42_ENSG00000149179.9"; exon_number "4"; exon_id "40e5cd78-8e06-4c8d-a7ee-4aafd1d0fc42_ENSG00000149179.9.4";
chr11	/dev/stdin	exon	47176707	47176812	.	+	.	gene_id "40e5cd78-8e06-4c8d-a7ee-4aafd1d0fc42_ENSG00000149179.9"; transcript_id "40e5cd78-8e06-4c8d-a7ee-4aafd1d0fc42_ENSG00000149179.9"; exon_number "5"; exon_id "40e5cd78-8e06-4c8d-a7ee-4aafd1d0fc42_ENSG00000149179.9.5";
chr11	/dev/stdin	CDS	47176707	47176812	.	+	2	gene_id "40e5cd78-8e06-4c8d-a7ee-4aafd1d0fc42_ENSG00000149179.9"; transcript_id "40e5cd78-8e06-4c8d-a7ee-4aafd1d0fc42_ENSG00000149179.9"; exon_number "5"; exon_id "40e5cd78-8e06-4c8d-a7ee-4aafd1d0fc42_ENSG00000149179.9.5";
chr11	/dev/stdin	exon	47178574	47178769	.	+	.	gene_id "40e5cd78-8e06-4c8d-a7ee-4aafd1d0fc42_ENSG00000149179.9"; transcript_id "40e5cd78-8e06-4c8d-a7ee-4aafd1d0fc42_ENSG00000149179.9"; exon_number "6"; exon_id "40e5cd78-8e06-4c8d-a7ee-4aafd1d0fc42_ENSG00000149179.9.6";
chr11	/dev/stdin	CDS	47178574	47178769	.	+	1	gene_id "40e5cd78-8e06-4c8d-a7ee-4aafd1d0fc42_ENSG00000149179.9"; transcript_id "40e5cd78-8e06-4c8d-a7ee-4aafd1d0fc42_ENSG00000149179.9"; exon_number "6"; exon_id "40e5cd78-8e06-4c8d-a7ee-4aafd1d0fc42_ENSG00000149179.9.6";
chr11	/dev/stdin	exon	47179364	47179473	.	+	.	gene_id "40e5cd78-8e06-4c8d-a7ee-4aafd1d0fc42_ENSG00000149179.9"; transcript_id "40e5cd78-8e06-4c8d-a7ee-4aafd1d0fc42_ENSG00000149179.9"; exon_number "7"; exon_id "40e5cd78-8e06-4c8d-a7ee-4aafd1d0fc42_ENSG00000149179.9.7";
chr11	/dev/stdin	CDS	47179364	47179473	.	+	0	gene_id "40e5cd78-8e06-4c8d-a7ee-4aafd1d0fc42_ENSG00000149179.9"; transcript_id "40e5cd78-8e06-4c8d-a7ee-4aafd1d0fc42_ENSG00000149179.9"; exon_number "7"; exon_id "40e5cd78-8e06-4c8d-a7ee-4aafd1d0fc42_ENSG00000149179.9.7";
chr11	/dev/stdin	exon	47182678	47182741	.	+	.	gene_id "40e5cd78-8e06-4c8d-a7ee-4aafd1d0fc42_ENSG00000149179.9"; transcript_id "40e5cd78-8e06-4c8d-a7ee-4aafd1d0fc42_ENSG00000149179.9"; exon_number "8"; exon_id "40e5cd78-8e06-4c8d-a7ee-4aafd1d0fc42_ENSG00000149179.9.8";
chr11	/dev/stdin	CDS	47182678	47182741	.	+	1	gene_id "40e5cd78-8e06-4c8d-a7ee-4aafd1d0fc42_ENSG00000149179.9"; transcript_id "40e5cd78-8e06-4c8d-a7ee-4aafd1d0fc42_ENSG00000149179.9"; exon_number "8"; exon_id "40e5cd78-8e06-4c8d-a7ee-4aafd1d0fc42_ENSG00000149179.9.8";
chr11	/dev/stdin	exon	47183015	47183779	.	+	.	gene_id "40e5cd78-8e06-4c8d-a7ee-4aafd1d0fc42_ENSG00000149179.9"; transcript_id "40e5cd78-8e06-4c8d-a7ee-4aafd1d0fc42_ENSG00000149179.9"; exon_number "9"; exon_id "40e5cd78-8e06-4c8d-a7ee-4aafd1d0fc42_ENSG00000149179.9.9";
chr11	/dev/stdin	CDS	47183015	47183776	.	+	0	gene_id "40e5cd78-8e06-4c8d-a7ee-4aafd1d0fc42_ENSG00000149179.9"; transcript_id "40e5cd78-8e06-4c8d-a7ee-4aafd1d0fc42_ENSG00000149179.9"; exon_number "9"; exon_id "40e5cd78-8e06-4c8d-a7ee-4aafd1d0fc42_ENSG00000149179.9.9";
chr11	/dev/stdin	start_codon	46958241	46958243	.	+	0	gene_id "40e5cd78-8e06-4c8d-a7ee-4aafd1d0fc42_ENSG00000149179.9"; transcript_id "40e5cd78-8e06-4c8d-a7ee-4aafd1d0fc42_ENSG00000149179.9"; exon_number "1"; exon_id "40e5cd78-8e06-4c8d-a7ee-4aafd1d0fc42_ENSG00000149179.9.1";
chr11	/dev/stdin	stop_codon	47183777	47183779	.	+	0	gene_id "40e5cd78-8e06-4c8d-a7ee-4aafd1d0fc42_ENSG00000149179.9"; transcript_id "40e5cd78-8e06-4c8d-a7ee-4aafd1d0fc42_ENSG00000149179.9"; exon_number "9"; exon_id "40e5cd78-8e06-4c8d-a7ee-4aafd1d0fc42_ENSG00000149179.9.9";
chr11	/dev/stdin	transcript	46958241	47183779	.	+	.	gene_id "ed089cb4-d29a-4f04-a41d-32aa2b7c919f_ENSG00000149179.9"; transcript_id "ed089cb4-d29a-4f04-a41d-32aa2b7c919f_ENSG00000149179.9";
chr11	/dev/stdin	exon	46958241	46958402	.	+	.	gene_id "ed089cb4-d29a-4f04-a41d-32aa2b7c919f_ENSG00000149179.9"; transcript_id "ed089cb4-d29a-4f04-a41d-32aa2b7c919f_ENSG00000149179.9"; exon_number "1"; exon_id "ed089cb4-d29a-4f04-a41d-32aa2b7c919f_ENSG00000149179.9.1";
chr11	/dev/stdin	CDS	46958241	46958402	.	+	0	gene_id "ed089cb4-d29a-4f04-a41d-32aa2b7c919f_ENSG00000149179.9"; transcript_id "ed089cb4-d29a-4f04-a41d-32aa2b7c919f_ENSG00000149179.9"; exon_number "1"; exon_id "ed089cb4-d29a-4f04-a41d-32aa2b7c919f_ENSG00000149179.9.1";
chr11	/dev/stdin	exon	46969577	46969715	.	+	.	gene_id "ed089cb4-d29a-4f04-a41d-32aa2b7c919f_ENSG00000149179.9"; transcript_id "ed089cb4-d29a-4f04-a41d-32aa2b7c919f_ENSG00000149179.9"; exon_number "2"; exon_id "ed089cb4-d29a-4f04-a41d-32aa2b7c919f_ENSG00000149179.9.2";
chr11	/dev/stdin	CDS	46969577	46969715	.	+	0	gene_id "ed089cb4-d29a-4f04-a41d-32aa2b7c919f_ENSG00000149179.9"; transcript_id "ed089cb4-d29a-4f04-a41d-32aa2b7c919f_ENSG00000149179.9"; exon_number "2"; exon_id "ed089cb4-d29a-4f04-a41d-32aa2b7c919f_ENSG00000149179.9.2";
chr11	/dev/stdin	exon	47008759	47008861	.	+	.	gene_id "ed089cb4-d29a-4f04-a41d-32aa2b7c919f_ENSG00000149179.9"; transcript_id "ed089cb4-d29a-4f04-a41d-32aa2b7c919f_ENSG00000149179.9"; exon_number "3"; exon_id "ed089cb4-d29a-4f04-a41d-32aa2b7c919f_ENSG00000149179.9.3";
chr11	/dev/stdin	CDS	47008759	47008861	.	+	2	gene_id "ed089cb4-d29a-4f04-a41d-32aa2b7c919f_ENSG00000149179.9"; transcript_id "ed089cb4-d29a-4f04-a41d-32aa2b7c919f_ENSG00000149179.9"; exon_number "3"; exon_id "ed089cb4-d29a-4f04-a41d-32aa2b7c919f_ENSG00000149179.9.3";
chr11	/dev/stdin	exon	47073939	47074069	.	+	.	gene_id "ed089cb4-d29a-4f04-a41d-32aa2b7c919f_ENSG00000149179.9"; transcript_id "ed089cb4-d29a-4f04-a41d-32aa2b7c919f_ENSG00000149179.9"; exon_number "4"; exon_id "ed089cb4-d29a-4f04-a41d-32aa2b7c919f_ENSG00000149179.9.4";
chr11	/dev/stdin	CDS	47073939	47074069	.	+	1	gene_id "ed089cb4-d29a-4f04-a41d-32aa2b7c919f_ENSG00000149179.9"; transcript_id "ed089cb4-d29a-4f04-a41d-32aa2b7c919f_ENSG00000149179.9"; exon_number "4"; exon_id "ed089cb4-d29a-4f04-a41d-32aa2b7c919f_ENSG00000149179.9.4";
chr11	/dev/stdin	exon	47159196	47159280	.	+	.	gene_id "ed089cb4-d29a-4f04-a41d-32aa2b7c919f_ENSG00000149179.9"; transcript_id "ed089cb4-d29a-4f04-a41d-32aa2b7c919f_ENSG00000149179.9"; exon_number "5"; exon_id "ed089cb4-d29a-4f04-a41d-32aa2b7c919f_ENSG00000149179.9.5";
chr11	/dev/stdin	CDS	47159196	47159280	.	+	2	gene_id "ed089cb4-d29a-4f04-a41d-32aa2b7c919f_ENSG00000149179.9"; transcript_id "ed089cb4-d29a-4f04-a41d-32aa2b7c919f_ENSG00000149179.9"; exon_number "5"; exon_id "ed089cb4-d29a-4f04-a41d-32aa2b7c919f_ENSG00000149179.9.5";
chr11	/dev/stdin	exon	47176727	47176812	.	+	.	gene_id "ed089cb4-d29a-4f04-a41d-32aa2b7c919f_ENSG00000149179.9"; transcript_id "ed089cb4-d29a-4f04-a41d-32aa2b7c919f_ENSG00000149179.9"; exon_number "6"; exon_id "ed089cb4-d29a-4f04-a41d-32aa2b7c919f_ENSG00000149179.9.6";
chr11	/dev/stdin	CDS	47176727	47176812	.	+	1	gene_id "ed089cb4-d29a-4f04-a41d-32aa2b7c919f_ENSG00000149179.9"; transcript_id "ed089cb4-d29a-4f04-a41d-32aa2b7c919f_ENSG00000149179.9"; exon_number "6"; exon_id "ed089cb4-d29a-4f04-a41d-32aa2b7c919f_ENSG00000149179.9.6";
chr11	/dev/stdin	exon	47178574	47178769	.	+	.	gene_id "ed089cb4-d29a-4f04-a41d-32aa2b7c919f_ENSG00000149179.9"; transcript_id "ed089cb4-d29a-4f04-a41d-32aa2b7c919f_ENSG00000149179.9"; exon_number "7"; exon_id "ed089cb4-d29a-4f04-a41d-32aa2b7c919f_ENSG00000149179.9.7";
chr11	/dev/stdin	CDS	47178574	47178769	.	+	2	gene_id "ed089cb4-d29a-4f04-a41d-32aa2b7c919f_ENSG00000149179.9"; transcript_id "ed089cb4-d29a-4f04-a41d-32aa2b7c919f_ENSG00000149179.9"; exon_number "7"; exon_id "ed089cb4-d29a-4f04-a41d-32aa2b7c919f_ENSG00000149179.9.7";
chr11	/dev/stdin	exon	47179364	47179473	.	+	.	gene_id "ed089cb4-d29a-4f04-a41d-32aa2b7c919f_ENSG00000149179.9"; transcript_id "ed089cb4-d29a-4f04-a41d-32aa2b7c919f_ENSG00000149179.9"; exon_number "8"; exon_id "ed089cb4-d29a-4f04-a41d-32aa2b7c919f_ENSG00000149179.9.8";
chr11	/dev/stdin	CDS	47179364	47179473	.	+	1	gene_id "ed089cb4-d29a-4f04-a41d-32aa2b7c919f_ENSG00000149179.9"; transcript_id "ed089cb4-d29a-4f04-a41d-32aa2b7c919f_ENSG00000149179.9"; exon_number "8"; exon_id "ed089cb4-d29a-4f04-a41d-32aa2b7c919f_ENSG00000149179.9.8";
chr11	/dev/stdin	exon	47182678	47182741	.	+	.	gene_id "ed089cb4-d29a-4f04-a41d-32aa2b7c919f_ENSG00000149179.9"; transcript_id "ed089cb4-d29a-4f04-a41d-32aa2b7c919f_ENSG00000149179.9"; exon_number "9"; exon_id "ed089cb4-d29a-4f04-a41d-32aa2b7c919f_ENSG00000149179.9.9";
chr11	/dev/stdin	CDS	47182678	47182741	.	+	2	gene_id "ed089cb4-d29a-4f04-a41d-32aa2b7c919f_ENSG00000149179.9"; transcript_id "ed089cb4-d29a-4f04-a41d-32aa2b7c919f_ENSG00000149179.9"; exon_number "9"; exon_id "ed089cb4-d29a-4f04-a41d-32aa2b7c919f_ENSG00000149179.9.9";
chr11	/dev/stdin	exon	47183015	47183779	.	+	.	gene_id "ed089cb4-d29a-4f04-a41d-32aa2b7c919f_ENSG00000149179.9"; transcript_id "ed089cb4-d29a-4f04-a41d-32aa2b7c919f_ENSG00000149179.9"; exon_number "10"; exon_id "ed089cb4-d29a-4f04-a41d-32aa2b7c919f_ENSG00000149179.9.10";
chr11	/dev/stdin	CDS	47183015	47183779	.	+	1	gene_id "ed089cb4-d29a-4f04-a41d-32aa2b7c919f_ENSG00000149179.9"; transcript_id "ed089cb4-d29a-4f04-a41d-32aa2b7c919f_ENSG00000149179.9"; exon_number "10"; exon_id "ed089cb4-d29a-4f04-a41d-32aa2b7c919f_ENSG00000149179.9.10";
chr11	/dev/stdin	start_codon	46958241	46958243	.	+	0	gene_id "ed089cb4-d29a-4f04-a41d-32aa2b7c919f_ENSG00000149179.9"; transcript_id "ed089cb4-d29a-4f04-a41d-32aa2b7c919f_ENSG00000149179.9"; exon_number "1"; exon_id "ed089cb4-d29a-4f04-a41d-32aa2b7c919f_ENSG00000149179.9.1";
chr11	/dev/stdin	transcript	46958241	47183779	.	+	.	gene_id "ENST00000543718.1_ENSG00000149179.9"; transcript_id "ENST00000543718.1_ENSG00000149179.9";
chr11	/dev/stdin	exon	46958241	46958402	.	+	.	gene_id "ENST00000543718.1_ENSG00000149179.9"; transcript_id "ENST00000543718.1_ENSG00000149179.9"; exon_number "1"; exon_id "ENST00000543718.1_ENSG00000149179.9.1";
chr11	/dev/stdin	CDS	46958241	46958402	.	+	0	gene_id "ENST00000543718.1_ENSG00000149179.9"; transcript_id "ENST00000543718.1_ENSG00000149179.9"; exon_number "1"; exon_id "ENST00000543718.1_ENSG00000149179.9.1";
chr11	/dev/stdin	exon	47008759	47008861	.	+	.	gene_id "ENST00000543718.1_ENSG00000149179.9"; transcript_id "ENST00000543718.1_ENSG00000149179.9"; exon_number "2"; exon_id "ENST00000543718.1_ENSG00000149179.9.2";
chr11	/dev/stdin	CDS	47008759	47008861	.	+	0	gene_id "ENST00000543718.1_ENSG00000149179.9"; transcript_id "ENST00000543718.1_ENSG00000149179.9"; exon_number "2"; exon_id "ENST00000543718.1_ENSG00000149179.9.2";
chr11	/dev/stdin	exon	47159196	47159280	.	+	.	gene_id "ENST00000543718.1_ENSG00000149179.9"; transcript_id "ENST00000543718.1_ENSG00000149179.9"; exon_number "3"; exon_id "ENST00000543718.1_ENSG00000149179.9.3";
chr11	/dev/stdin	CDS	47159196	47159280	.	+	2	gene_id "ENST00000543718.1_ENSG00000149179.9"; transcript_id "ENST00000543718.1_ENSG00000149179.9"; exon_number "3"; exon_id "ENST00000543718.1_ENSG00000149179.9.3";
chr11	/dev/stdin	exon	47176727	47176812	.	+	.	gene_id "ENST00000543718.1_ENSG00000149179.9"; transcript_id "ENST00000543718.1_ENSG00000149179.9"; exon_number "4"; exon_id "ENST00000543718.1_ENSG00000149179.9.4";
chr11	/dev/stdin	CDS	47176727	47176812	.	+	1	gene_id "ENST00000543718.1_ENSG00000149179.9"; transcript_id "ENST00000543718.1_ENSG00000149179.9"; exon_number "4"; exon_id "ENST00000543718.1_ENSG00000149179.9.4";
chr11	/dev/stdin	exon	47178574	47178769	.	+	.	gene_id "ENST00000543718.1_ENSG00000149179.9"; transcript_id "ENST00000543718.1_ENSG00000149179.9"; exon_number "5"; exon_id "ENST00000543718.1_ENSG00000149179.9.5";
chr11	/dev/stdin	CDS	47178574	47178769	.	+	2	gene_id "ENST00000543718.1_ENSG00000149179.9"; transcript_id "ENST00000543718.1_ENSG00000149179.9"; exon_number "5"; exon_id "ENST00000543718.1_ENSG00000149179.9.5";
chr11	/dev/stdin	exon	47179364	47179473	.	+	.	gene_id "ENST00000543718.1_ENSG00000149179.9"; transcript_id "ENST00000543718.1_ENSG00000149179.9"; exon_number "6"; exon_id "ENST00000543718.1_ENSG00000149179.9.6";
chr11	/dev/stdin	CDS	47179364	47179473	.	+	1	gene_id "ENST00000543718.1_ENSG00000149179.9"; transcript_id "ENST00000543718.1_ENSG00000149179.9"; exon_number "6"; exon_id "ENST00000543718.1_ENSG00000149179.9.6";
chr11	/dev/stdin	exon	47182678	47182741	.	+	.	gene_id "ENST00000543718.1_ENSG00000149179.9"; transcript_id "ENST00000543718.1_ENSG00000149179.9"; exon_number "7"; exon_id "ENST00000543718.1_ENSG00000149179.9.7";
chr11	/dev/stdin	CDS	47182678	47182741	.	+	2	gene_id "ENST00000543718.1_ENSG00000149179.9"; transcript_id "ENST00000543718.1_ENSG00000149179.9"; exon_number "7"; exon_id "ENST00000543718.1_ENSG00000149179.9.7";
chr11	/dev/stdin	exon	47183015	47183779	.	+	.	gene_id "ENST00000543718.1_ENSG00000149179.9"; transcript_id "ENST00000543718.1_ENSG00000149179.9"; exon_number "8"; exon_id "ENST00000543718.1_ENSG00000149179.9.8";
chr11	/dev/stdin	CDS	47183015	47183779	.	+	1	gene_id "ENST00000543718.1_ENSG00000149179.9"; transcript_id "ENST00000543718.1_ENSG00000149179.9"; exon_number "8"; exon_id "ENST00000543718.1_ENSG00000149179.9.8";
chr11	/dev/stdin	start_codon	46958241	46958243	.	+	0	gene_id "ENST00000543718.1_ENSG00000149179.9"; transcript_id "ENST00000543718.1_ENSG00000149179.9"; exon_number "1"; exon_id "ENST00000543718.1_ENSG00000149179.9.1";
chr11	/dev/stdin	transcript	46958241	47183779	.	+	.	gene_id "2fc99223-dc84-4de7-89ac-06e808e46204_ENSG00000149179.9"; transcript_id "2fc99223-dc84-4de7-89ac-06e808e46204_ENSG00000149179.9";
chr11	/dev/stdin	exon	46958241	46958402	.	+	.	gene_id "2fc99223-dc84-4de7-89ac-06e808e46204_ENSG00000149179.9"; transcript_id "2fc99223-dc84-4de7-89ac-06e808e46204_ENSG00000149179.9"; exon_number "1"; exon_id "2fc99223-dc84-4de7-89ac-06e808e46204_ENSG00000149179.9.1";
chr11	/dev/stdin	CDS	46958241	46958402	.	+	0	gene_id "2fc99223-dc84-4de7-89ac-06e808e46204_ENSG00000149179.9"; transcript_id "2fc99223-dc84-4de7-89ac-06e808e46204_ENSG00000149179.9"; exon_number "1"; exon_id "2fc99223-dc84-4de7-89ac-06e808e46204_ENSG00000149179.9.1";
chr11	/dev/stdin	exon	47073939	47074069	.	+	.	gene_id "2fc99223-dc84-4de7-89ac-06e808e46204_ENSG00000149179.9"; transcript_id "2fc99223-dc84-4de7-89ac-06e808e46204_ENSG00000149179.9"; exon_number "2"; exon_id "2fc99223-dc84-4de7-89ac-06e808e46204_ENSG00000149179.9.2";
chr11	/dev/stdin	CDS	47073939	47074069	.	+	0	gene_id "2fc99223-dc84-4de7-89ac-06e808e46204_ENSG00000149179.9"; transcript_id "2fc99223-dc84-4de7-89ac-06e808e46204_ENSG00000149179.9"; exon_number "2"; exon_id "2fc99223-dc84-4de7-89ac-06e808e46204_ENSG00000149179.9.2";
chr11	/dev/stdin	exon	47158867	47159048	.	+	.	gene_id "2fc99223-dc84-4de7-89ac-06e808e46204_ENSG00000149179.9"; transcript_id "2fc99223-dc84-4de7-89ac-06e808e46204_ENSG00000149179.9"; exon_number "3"; exon_id "2fc99223-dc84-4de7-89ac-06e808e46204_ENSG00000149179.9.3";
chr11	/dev/stdin	CDS	47158867	47159048	.	+	1	gene_id "2fc99223-dc84-4de7-89ac-06e808e46204_ENSG00000149179.9"; transcript_id "2fc99223-dc84-4de7-89ac-06e808e46204_ENSG00000149179.9"; exon_number "3"; exon_id "2fc99223-dc84-4de7-89ac-06e808e46204_ENSG00000149179.9.3";
chr11	/dev/stdin	exon	47159196	47159280	.	+	.	gene_id "2fc99223-dc84-4de7-89ac-06e808e46204_ENSG00000149179.9"; transcript_id "2fc99223-dc84-4de7-89ac-06e808e46204_ENSG00000149179.9"; exon_number "4"; exon_id "2fc99223-dc84-4de7-89ac-06e808e46204_ENSG00000149179.9.4";
chr11	/dev/stdin	CDS	47159196	47159280	.	+	2	gene_id "2fc99223-dc84-4de7-89ac-06e808e46204_ENSG00000149179.9"; transcript_id "2fc99223-dc84-4de7-89ac-06e808e46204_ENSG00000149179.9"; exon_number "4"; exon_id "2fc99223-dc84-4de7-89ac-06e808e46204_ENSG00000149179.9.4";
chr11	/dev/stdin	exon	47176727	47176812	.	+	.	gene_id "2fc99223-dc84-4de7-89ac-06e808e46204_ENSG00000149179.9"; transcript_id "2fc99223-dc84-4de7-89ac-06e808e46204_ENSG00000149179.9"; exon_number "5"; exon_id "2fc99223-dc84-4de7-89ac-06e808e46204_ENSG00000149179.9.5";
chr11	/dev/stdin	CDS	47176727	47176812	.	+	1	gene_id "2fc99223-dc84-4de7-89ac-06e808e46204_ENSG00000149179.9"; transcript_id "2fc99223-dc84-4de7-89ac-06e808e46204_ENSG00000149179.9"; exon_number "5"; exon_id "2fc99223-dc84-4de7-89ac-06e808e46204_ENSG00000149179.9.5";
chr11	/dev/stdin	exon	47178574	47178769	.	+	.	gene_id "2fc99223-dc84-4de7-89ac-06e808e46204_ENSG00000149179.9"; transcript_id "2fc99223-dc84-4de7-89ac-06e808e46204_ENSG00000149179.9"; exon_number "6"; exon_id "2fc99223-dc84-4de7-89ac-06e808e46204_ENSG00000149179.9.6";
chr11	/dev/stdin	CDS	47178574	47178769	.	+	2	gene_id "2fc99223-dc84-4de7-89ac-06e808e46204_ENSG00000149179.9"; transcript_id "2fc99223-dc84-4de7-89ac-06e808e46204_ENSG00000149179.9"; exon_number "6"; exon_id "2fc99223-dc84-4de7-89ac-06e808e46204_ENSG00000149179.9.6";
chr11	/dev/stdin	exon	47179364	47179473	.	+	.	gene_id "2fc99223-dc84-4de7-89ac-06e808e46204_ENSG00000149179.9"; transcript_id "2fc99223-dc84-4de7-89ac-06e808e46204_ENSG00000149179.9"; exon_number "7"; exon_id "2fc99223-dc84-4de7-89ac-06e808e46204_ENSG00000149179.9.7";
chr11	/dev/stdin	CDS	47179364	47179473	.	+	1	gene_id "2fc99223-dc84-4de7-89ac-06e808e46204_ENSG00000149179.9"; transcript_id "2fc99223-dc84-4de7-89ac-06e808e46204_ENSG00000149179.9"; exon_number "7"; exon_id "2fc99223-dc84-4de7-89ac-06e808e46204_ENSG00000149179.9.7";
chr11	/dev/stdin	exon	47182678	47182741	.	+	.	gene_id "2fc99223-dc84-4de7-89ac-06e808e46204_ENSG00000149179.9"; transcript_id "2fc99223-dc84-4de7-89ac-06e808e46204_ENSG00000149179.9"; exon_number "8"; exon_id "2fc99223-dc84-4de7-89ac-06e808e46204_ENSG00000149179.9.8";
chr11	/dev/stdin	CDS	47182678	47182741	.	+	2	gene_id "2fc99223-dc84-4de7-89ac-06e808e46204_ENSG00000149179.9"; transcript_id "2fc99223-dc84-4de7-89ac-06e808e46204_ENSG00000149179.9"; exon_number "8"; exon_id "2fc99223-dc84-4de7-89ac-06e808e46204_ENSG00000149179.9.8";
chr11	/dev/stdin	exon	47183015	47183779	.	+	.	gene_id "2fc99223-dc84-4de7-89ac-06e808e46204_ENSG00000149179.9"; transcript_id "2fc99223-dc84-4de7-89ac-06e808e46204_ENSG00000149179.9"; exon_number "9"; exon_id "2fc99223-dc84-4de7-89ac-06e808e46204_ENSG00000149179.9.9";
chr11	/dev/stdin	CDS	47183015	47183779	.	+	1	gene_id "2fc99223-dc84-4de7-89ac-06e808e46204_ENSG00000149179.9"; transcript_id "2fc99223-dc84-4de7-89ac-06e808e46204_ENSG00000149179.9"; exon_number "9"; exon_id "2fc99223-dc84-4de7-89ac-06e808e46204_ENSG00000149179.9.9";
chr11	/dev/stdin	start_codon	46958241	46958243	.	+	0	gene_id "2fc99223-dc84-4de7-89ac-06e808e46204_ENSG00000149179.9"; transcript_id "2fc99223-dc84-4de7-89ac-06e808e46204_ENSG00000149179.9"; exon_number "1"; exon_id "2fc99223-dc84-4de7-89ac-06e808e46204_ENSG00000149179.9.1";
chr11	/dev/stdin	transcript	46958241	47183779	.	+	.	gene_id "a077f082-8007-49f2-a524-64b26611845a_ENSG00000149179.9"; transcript_id "a077f082-8007-49f2-a524-64b26611845a_ENSG00000149179.9";
chr11	/dev/stdin	exon	46958241	46958402	.	+	.	gene_id "a077f082-8007-49f2-a524-64b26611845a_ENSG00000149179.9"; transcript_id "a077f082-8007-49f2-a524-64b26611845a_ENSG00000149179.9"; exon_number "1"; exon_id "a077f082-8007-49f2-a524-64b26611845a_ENSG00000149179.9.1";
chr11	/dev/stdin	CDS	46958241	46958402	.	+	0	gene_id "a077f082-8007-49f2-a524-64b26611845a_ENSG00000149179.9"; transcript_id "a077f082-8007-49f2-a524-64b26611845a_ENSG00000149179.9"; exon_number "1"; exon_id "a077f082-8007-49f2-a524-64b26611845a_ENSG00000149179.9.1";
chr11	/dev/stdin	exon	47008759	47008861	.	+	.	gene_id "a077f082-8007-49f2-a524-64b26611845a_ENSG00000149179.9"; transcript_id "a077f082-8007-49f2-a524-64b26611845a_ENSG00000149179.9"; exon_number "2"; exon_id "a077f082-8007-49f2-a524-64b26611845a_ENSG00000149179.9.2";
chr11	/dev/stdin	CDS	47008759	47008861	.	+	0	gene_id "a077f082-8007-49f2-a524-64b26611845a_ENSG00000149179.9"; transcript_id "a077f082-8007-49f2-a524-64b26611845a_ENSG00000149179.9"; exon_number "2"; exon_id "a077f082-8007-49f2-a524-64b26611845a_ENSG00000149179.9.2";
chr11	/dev/stdin	exon	47044890	47044945	.	+	.	gene_id "a077f082-8007-49f2-a524-64b26611845a_ENSG00000149179.9"; transcript_id "a077f082-8007-49f2-a524-64b26611845a_ENSG00000149179.9"; exon_number "3"; exon_id "a077f082-8007-49f2-a524-64b26611845a_ENSG00000149179.9.3";
chr11	/dev/stdin	CDS	47044890	47044945	.	+	2	gene_id "a077f082-8007-49f2-a524-64b26611845a_ENSG00000149179.9"; transcript_id "a077f082-8007-49f2-a524-64b26611845a_ENSG00000149179.9"; exon_number "3"; exon_id "a077f082-8007-49f2-a524-64b26611845a_ENSG00000149179.9.3";
chr11	/dev/stdin	exon	47073939	47074069	.	+	.	gene_id "a077f082-8007-49f2-a524-64b26611845a_ENSG00000149179.9"; transcript_id "a077f082-8007-49f2-a524-64b26611845a_ENSG00000149179.9"; exon_number "4"; exon_id "a077f082-8007-49f2-a524-64b26611845a_ENSG00000149179.9.4";
chr11	/dev/stdin	CDS	47073939	47074069	.	+	0	gene_id "a077f082-8007-49f2-a524-64b26611845a_ENSG00000149179.9"; transcript_id "a077f082-8007-49f2-a524-64b26611845a_ENSG00000149179.9"; exon_number "4"; exon_id "a077f082-8007-49f2-a524-64b26611845a_ENSG00000149179.9.4";
chr11	/dev/stdin	exon	47159196	47159280	.	+	.	gene_id "a077f082-8007-49f2-a524-64b26611845a_ENSG00000149179.9"; transcript_id "a077f082-8007-49f2-a524-64b26611845a_ENSG00000149179.9"; exon_number "5"; exon_id "a077f082-8007-49f2-a524-64b26611845a_ENSG00000149179.9.5";
chr11	/dev/stdin	CDS	47159196	47159280	.	+	1	gene_id "a077f082-8007-49f2-a524-64b26611845a_ENSG00000149179.9"; transcript_id "a077f082-8007-49f2-a524-64b26611845a_ENSG00000149179.9"; exon_number "5"; exon_id "a077f082-8007-49f2-a524-64b26611845a_ENSG00000149179.9.5";
chr11	/dev/stdin	exon	47176727	47176812	.	+	.	gene_id "a077f082-8007-49f2-a524-64b26611845a_ENSG00000149179.9"; transcript_id "a077f082-8007-49f2-a524-64b26611845a_ENSG00000149179.9"; exon_number "6"; exon_id "a077f082-8007-49f2-a524-64b26611845a_ENSG00000149179.9.6";
chr11	/dev/stdin	CDS	47176727	47176812	.	+	0	gene_id "a077f082-8007-49f2-a524-64b26611845a_ENSG00000149179.9"; transcript_id "a077f082-8007-49f2-a524-64b26611845a_ENSG00000149179.9"; exon_number "6"; exon_id "a077f082-8007-49f2-a524-64b26611845a_ENSG00000149179.9.6";
chr11	/dev/stdin	exon	47178574	47178769	.	+	.	gene_id "a077f082-8007-49f2-a524-64b26611845a_ENSG00000149179.9"; transcript_id "a077f082-8007-49f2-a524-64b26611845a_ENSG00000149179.9"; exon_number "7"; exon_id "a077f082-8007-49f2-a524-64b26611845a_ENSG00000149179.9.7";
chr11	/dev/stdin	CDS	47178574	47178769	.	+	1	gene_id "a077f082-8007-49f2-a524-64b26611845a_ENSG00000149179.9"; transcript_id "a077f082-8007-49f2-a524-64b26611845a_ENSG00000149179.9"; exon_number "7"; exon_id "a077f082-8007-49f2-a524-64b26611845a_ENSG00000149179.9.7";
chr11	/dev/stdin	exon	47179364	47179473	.	+	.	gene_id "a077f082-8007-49f2-a524-64b26611845a_ENSG00000149179.9"; transcript_id "a077f082-8007-49f2-a524-64b26611845a_ENSG00000149179.9"; exon_number "8"; exon_id "a077f082-8007-49f2-a524-64b26611845a_ENSG00000149179.9.8";
chr11	/dev/stdin	CDS	47179364	47179473	.	+	0	gene_id "a077f082-8007-49f2-a524-64b26611845a_ENSG00000149179.9"; transcript_id "a077f082-8007-49f2-a524-64b26611845a_ENSG00000149179.9"; exon_number "8"; exon_id "a077f082-8007-49f2-a524-64b26611845a_ENSG00000149179.9.8";
chr11	/dev/stdin	exon	47182678	47182741	.	+	.	gene_id "a077f082-8007-49f2-a524-64b26611845a_ENSG00000149179.9"; transcript_id "a077f082-8007-49f2-a524-64b26611845a_ENSG00000149179.9"; exon_number "9"; exon_id "a077f082-8007-49f2-a524-64b26611845a_ENSG00000149179.9.9";
chr11	/dev/stdin	CDS	47182678	47182741	.	+	1	gene_id "a077f082-8007-49f2-a524-64b26611845a_ENSG00000149179.9"; transcript_id "a077f082-8007-49f2-a524-64b26611845a_ENSG00000149179.9"; exon_number "9"; exon_id "a077f082-8007-49f2-a524-64b26611845a_ENSG00000149179.9.9";
chr11	/dev/stdin	exon	47183015	47183779	.	+	.	gene_id "a077f082-8007-49f2-a524-64b26611845a_ENSG00000149179.9"; transcript_id "a077f082-8007-49f2-a524-64b26611845a_ENSG00000149179.9"; exon_number "10"; exon_id "a077f082-8007-49f2-a524-64b26611845a_ENSG00000149179.9.10";
chr11	/dev/stdin	CDS	47183015	47183776	.	+	0	gene_id "a077f082-8007-49f2-a524-64b26611845a_ENSG00000149179.9"; transcript_id "a077f082-8007-49f2-a524-64b26611845a_ENSG00000149179.9"; exon_number "10"; exon_id "a077f082-8007-49f2-a524-64b26611845a_ENSG00000149179.9.10";
chr11	/dev/stdin	start_codon	46958241	46958243	.	+	0	gene_id "a077f082-8007-49f2-a524-64b26611845a_ENSG00000149179.9"; transcript_id "a077f082-8007-49f2-a524-64b26611845a_ENSG00000149179.9"; exon_number "1"; exon_id "a077f082-8007-49f2-a524-64b26611845a_ENSG00000149179.9.1";
chr11	/dev/stdin	stop_codon	47183777	47183779	.	+	0	gene_id "a077f082-8007-49f2-a524-64b26611845a_ENSG00000149179.9"; transcript_id "a077f082-8007-49f2-a524-64b26611845a_ENSG00000149179.9"; exon_number "10"; exon_id "a077f082-8007-49f2-a524-64b26611845a_ENSG00000149179.9.10";
chr11	/dev/stdin	transcript	46969576	47183779	.	+	.	gene_id "abed633a-6343-4cc0-b49e-2df2c373248f_ENSG00000149179.9"; transcript_id "abed633a-6343-4cc0-b49e-2df2c373248f_ENSG00000149179.9";
chr11	/dev/stdin	exon	46969576	46969715	.	+	.	gene_id "abed633a-6343-4cc0-b49e-2df2c373248f_ENSG00000149179.9"; transcript_id "abed633a-6343-4cc0-b49e-2df2c373248f_ENSG00000149179.9"; exon_number "1"; exon_id "abed633a-6343-4cc0-b49e-2df2c373248f_ENSG00000149179.9.1";
chr11	/dev/stdin	CDS	46969576	46969715	.	+	0	gene_id "abed633a-6343-4cc0-b49e-2df2c373248f_ENSG00000149179.9"; transcript_id "abed633a-6343-4cc0-b49e-2df2c373248f_ENSG00000149179.9"; exon_number "1"; exon_id "abed633a-6343-4cc0-b49e-2df2c373248f_ENSG00000149179.9.1";
chr11	/dev/stdin	exon	47008759	47008861	.	+	.	gene_id "abed633a-6343-4cc0-b49e-2df2c373248f_ENSG00000149179.9"; transcript_id "abed633a-6343-4cc0-b49e-2df2c373248f_ENSG00000149179.9"; exon_number "2"; exon_id "abed633a-6343-4cc0-b49e-2df2c373248f_ENSG00000149179.9.2";
chr11	/dev/stdin	CDS	47008759	47008861	.	+	1	gene_id "abed633a-6343-4cc0-b49e-2df2c373248f_ENSG00000149179.9"; transcript_id "abed633a-6343-4cc0-b49e-2df2c373248f_ENSG00000149179.9"; exon_number "2"; exon_id "abed633a-6343-4cc0-b49e-2df2c373248f_ENSG00000149179.9.2";
chr11	/dev/stdin	exon	47073939	47074069	.	+	.	gene_id "abed633a-6343-4cc0-b49e-2df2c373248f_ENSG00000149179.9"; transcript_id "abed633a-6343-4cc0-b49e-2df2c373248f_ENSG00000149179.9"; exon_number "3"; exon_id "abed633a-6343-4cc0-b49e-2df2c373248f_ENSG00000149179.9.3";
chr11	/dev/stdin	CDS	47073939	47074069	.	+	0	gene_id "abed633a-6343-4cc0-b49e-2df2c373248f_ENSG00000149179.9"; transcript_id "abed633a-6343-4cc0-b49e-2df2c373248f_ENSG00000149179.9"; exon_number "3"; exon_id "abed633a-6343-4cc0-b49e-2df2c373248f_ENSG00000149179.9.3";
chr11	/dev/stdin	exon	47158867	47159048	.	+	.	gene_id "abed633a-6343-4cc0-b49e-2df2c373248f_ENSG00000149179.9"; transcript_id "abed633a-6343-4cc0-b49e-2df2c373248f_ENSG00000149179.9"; exon_number "4"; exon_id "abed633a-6343-4cc0-b49e-2df2c373248f_ENSG00000149179.9.4";
chr11	/dev/stdin	CDS	47158867	47159048	.	+	1	gene_id "abed633a-6343-4cc0-b49e-2df2c373248f_ENSG00000149179.9"; transcript_id "abed633a-6343-4cc0-b49e-2df2c373248f_ENSG00000149179.9"; exon_number "4"; exon_id "abed633a-6343-4cc0-b49e-2df2c373248f_ENSG00000149179.9.4";
chr11	/dev/stdin	exon	47159196	47159280	.	+	.	gene_id "abed633a-6343-4cc0-b49e-2df2c373248f_ENSG00000149179.9"; transcript_id "abed633a-6343-4cc0-b49e-2df2c373248f_ENSG00000149179.9"; exon_number "5"; exon_id "abed633a-6343-4cc0-b49e-2df2c373248f_ENSG00000149179.9.5";
chr11	/dev/stdin	CDS	47159196	47159280	.	+	2	gene_id "abed633a-6343-4cc0-b49e-2df2c373248f_ENSG00000149179.9"; transcript_id "abed633a-6343-4cc0-b49e-2df2c373248f_ENSG00000149179.9"; exon_number "5"; exon_id "abed633a-6343-4cc0-b49e-2df2c373248f_ENSG00000149179.9.5";
chr11	/dev/stdin	exon	47176727	47176812	.	+	.	gene_id "abed633a-6343-4cc0-b49e-2df2c373248f_ENSG00000149179.9"; transcript_id "abed633a-6343-4cc0-b49e-2df2c373248f_ENSG00000149179.9"; exon_number "6"; exon_id "abed633a-6343-4cc0-b49e-2df2c373248f_ENSG00000149179.9.6";
chr11	/dev/stdin	CDS	47176727	47176812	.	+	1	gene_id "abed633a-6343-4cc0-b49e-2df2c373248f_ENSG00000149179.9"; transcript_id "abed633a-6343-4cc0-b49e-2df2c373248f_ENSG00000149179.9"; exon_number "6"; exon_id "abed633a-6343-4cc0-b49e-2df2c373248f_ENSG00000149179.9.6";
chr11	/dev/stdin	exon	47178574	47178769	.	+	.	gene_id "abed633a-6343-4cc0-b49e-2df2c373248f_ENSG00000149179.9"; transcript_id "abed633a-6343-4cc0-b49e-2df2c373248f_ENSG00000149179.9"; exon_number "7"; exon_id "abed633a-6343-4cc0-b49e-2df2c373248f_ENSG00000149179.9.7";
chr11	/dev/stdin	CDS	47178574	47178769	.	+	2	gene_id "abed633a-6343-4cc0-b49e-2df2c373248f_ENSG00000149179.9"; transcript_id "abed633a-6343-4cc0-b49e-2df2c373248f_ENSG00000149179.9"; exon_number "7"; exon_id "abed633a-6343-4cc0-b49e-2df2c373248f_ENSG00000149179.9.7";
chr11	/dev/stdin	exon	47179364	47179473	.	+	.	gene_id "abed633a-6343-4cc0-b49e-2df2c373248f_ENSG00000149179.9"; transcript_id "abed633a-6343-4cc0-b49e-2df2c373248f_ENSG00000149179.9"; exon_number "8"; exon_id "abed633a-6343-4cc0-b49e-2df2c373248f_ENSG00000149179.9.8";
chr11	/dev/stdin	CDS	47179364	47179473	.	+	1	gene_id "abed633a-6343-4cc0-b49e-2df2c373248f_ENSG00000149179.9"; transcript_id "abed633a-6343-4cc0-b49e-2df2c373248f_ENSG00000149179.9"; exon_number "8"; exon_id "abed633a-6343-4cc0-b49e-2df2c373248f_ENSG00000149179.9.8";
chr11	/dev/stdin	exon	47182678	47182741	.	+	.	gene_id "abed633a-6343-4cc0-b49e-2df2c373248f_ENSG00000149179.9"; transcript_id "abed633a-6343-4cc0-b49e-2df2c373248f_ENSG00000149179.9"; exon_number "9"; exon_id "abed633a-6343-4cc0-b49e-2df2c373248f_ENSG00000149179.9.9";
chr11	/dev/stdin	CDS	47182678	47182741	.	+	2	gene_id "abed633a-6343-4cc0-b49e-2df2c373248f_ENSG00000149179.9"; transcript_id "abed633a-6343-4cc0-b49e-2df2c373248f_ENSG00000149179.9"; exon_number "9"; exon_id "abed633a-6343-4cc0-b49e-2df2c373248f_ENSG00000149179.9.9";
chr11	/dev/stdin	exon	47183015	47183779	.	+	.	gene_id "abed633a-6343-4cc0-b49e-2df2c373248f_ENSG00000149179.9"; transcript_id "abed633a-6343-4cc0-b49e-2df2c373248f_ENSG00000149179.9"; exon_number "10"; exon_id "abed633a-6343-4cc0-b49e-2df2c373248f_ENSG00000149179.9.10";
chr11	/dev/stdin	CDS	47183015	47183779	.	+	1	gene_id "abed633a-6343-4cc0-b49e-2df2c373248f_ENSG00000149179.9"; transcript_id "abed633a-6343-4cc0-b49e-2df2c373248f_ENSG00000149179.9"; exon_number "10"; exon_id "abed633a-6343-4cc0-b49e-2df2c373248f_ENSG00000149179.9.10";
chr11	/dev/stdin	start_codon	46969576	46969578	.	+	0	gene_id "abed633a-6343-4cc0-b49e-2df2c373248f_ENSG00000149179.9"; transcript_id "abed633a-6343-4cc0-b49e-2df2c373248f_ENSG00000149179.9"; exon_number "1"; exon_id "abed633a-6343-4cc0-b49e-2df2c373248f_ENSG00000149179.9.1";
chr11	/dev/stdin	transcript	47008758	47181871	.	+	.	gene_id "63daae9b-e568-4e84-9d8b-dd04b271ea6e_ENSG00000149179.9"; transcript_id "63daae9b-e568-4e84-9d8b-dd04b271ea6e_ENSG00000149179.9";
chr11	/dev/stdin	exon	47008758	47008861	.	+	.	gene_id "63daae9b-e568-4e84-9d8b-dd04b271ea6e_ENSG00000149179.9"; transcript_id "63daae9b-e568-4e84-9d8b-dd04b271ea6e_ENSG00000149179.9"; exon_number "1"; exon_id "63daae9b-e568-4e84-9d8b-dd04b271ea6e_ENSG00000149179.9.1";
chr11	/dev/stdin	CDS	47008758	47008861	.	+	0	gene_id "63daae9b-e568-4e84-9d8b-dd04b271ea6e_ENSG00000149179.9"; transcript_id "63daae9b-e568-4e84-9d8b-dd04b271ea6e_ENSG00000149179.9"; exon_number "1"; exon_id "63daae9b-e568-4e84-9d8b-dd04b271ea6e_ENSG00000149179.9.1";
chr11	/dev/stdin	exon	47073939	47074069	.	+	.	gene_id "63daae9b-e568-4e84-9d8b-dd04b271ea6e_ENSG00000149179.9"; transcript_id "63daae9b-e568-4e84-9d8b-dd04b271ea6e_ENSG00000149179.9"; exon_number "2"; exon_id "63daae9b-e568-4e84-9d8b-dd04b271ea6e_ENSG00000149179.9.2";
chr11	/dev/stdin	CDS	47073939	47074069	.	+	1	gene_id "63daae9b-e568-4e84-9d8b-dd04b271ea6e_ENSG00000149179.9"; transcript_id "63daae9b-e568-4e84-9d8b-dd04b271ea6e_ENSG00000149179.9"; exon_number "2"; exon_id "63daae9b-e568-4e84-9d8b-dd04b271ea6e_ENSG00000149179.9.2";
chr11	/dev/stdin	exon	47159196	47159280	.	+	.	gene_id "63daae9b-e568-4e84-9d8b-dd04b271ea6e_ENSG00000149179.9"; transcript_id "63daae9b-e568-4e84-9d8b-dd04b271ea6e_ENSG00000149179.9"; exon_number "3"; exon_id "63daae9b-e568-4e84-9d8b-dd04b271ea6e_ENSG00000149179.9.3";
chr11	/dev/stdin	CDS	47159196	47159280	.	+	2	gene_id "63daae9b-e568-4e84-9d8b-dd04b271ea6e_ENSG00000149179.9"; transcript_id "63daae9b-e568-4e84-9d8b-dd04b271ea6e_ENSG00000149179.9"; exon_number "3"; exon_id "63daae9b-e568-4e84-9d8b-dd04b271ea6e_ENSG00000149179.9.3";
chr11	/dev/stdin	exon	47176727	47176812	.	+	.	gene_id "63daae9b-e568-4e84-9d8b-dd04b271ea6e_ENSG00000149179.9"; transcript_id "63daae9b-e568-4e84-9d8b-dd04b271ea6e_ENSG00000149179.9"; exon_number "4"; exon_id "63daae9b-e568-4e84-9d8b-dd04b271ea6e_ENSG00000149179.9.4";
chr11	/dev/stdin	CDS	47176727	47176812	.	+	1	gene_id "63daae9b-e568-4e84-9d8b-dd04b271ea6e_ENSG00000149179.9"; transcript_id "63daae9b-e568-4e84-9d8b-dd04b271ea6e_ENSG00000149179.9"; exon_number "4"; exon_id "63daae9b-e568-4e84-9d8b-dd04b271ea6e_ENSG00000149179.9.4";
chr11	/dev/stdin	exon	47178574	47178769	.	+	.	gene_id "63daae9b-e568-4e84-9d8b-dd04b271ea6e_ENSG00000149179.9"; transcript_id "63daae9b-e568-4e84-9d8b-dd04b271ea6e_ENSG00000149179.9"; exon_number "5"; exon_id "63daae9b-e568-4e84-9d8b-dd04b271ea6e_ENSG00000149179.9.5";
chr11	/dev/stdin	CDS	47178574	47178769	.	+	2	gene_id "63daae9b-e568-4e84-9d8b-dd04b271ea6e_ENSG00000149179.9"; transcript_id "63daae9b-e568-4e84-9d8b-dd04b271ea6e_ENSG00000149179.9"; exon_number "5"; exon_id "63daae9b-e568-4e84-9d8b-dd04b271ea6e_ENSG00000149179.9.5";
chr11	/dev/stdin	exon	47179364	47179473	.	+	.	gene_id "63daae9b-e568-4e84-9d8b-dd04b271ea6e_ENSG00000149179.9"; transcript_id "63daae9b-e568-4e84-9d8b-dd04b271ea6e_ENSG00000149179.9"; exon_number "6"; exon_id "63daae9b-e568-4e84-9d8b-dd04b271ea6e_ENSG00000149179.9.6";
chr11	/dev/stdin	CDS	47179364	47179473	.	+	1	gene_id "63daae9b-e568-4e84-9d8b-dd04b271ea6e_ENSG00000149179.9"; transcript_id "63daae9b-e568-4e84-9d8b-dd04b271ea6e_ENSG00000149179.9"; exon_number "6"; exon_id "63daae9b-e568-4e84-9d8b-dd04b271ea6e_ENSG00000149179.9.6";
chr11	/dev/stdin	exon	47181184	47181871	.	+	.	gene_id "63daae9b-e568-4e84-9d8b-dd04b271ea6e_ENSG00000149179.9"; transcript_id "63daae9b-e568-4e84-9d8b-dd04b271ea6e_ENSG00000149179.9"; exon_number "7"; exon_id "63daae9b-e568-4e84-9d8b-dd04b271ea6e_ENSG00000149179.9.7";
chr11	/dev/stdin	CDS	47181184	47181871	.	+	2	gene_id "63daae9b-e568-4e84-9d8b-dd04b271ea6e_ENSG00000149179.9"; transcript_id "63daae9b-e568-4e84-9d8b-dd04b271ea6e_ENSG00000149179.9"; exon_number "7"; exon_id "63daae9b-e568-4e84-9d8b-dd04b271ea6e_ENSG00000149179.9.7";
chr11	/dev/stdin	start_codon	47008758	47008760	.	+	0	gene_id "63daae9b-e568-4e84-9d8b-dd04b271ea6e_ENSG00000149179.9"; transcript_id "63daae9b-e568-4e84-9d8b-dd04b271ea6e_ENSG00000149179.9"; exon_number "1"; exon_id "63daae9b-e568-4e84-9d8b-dd04b271ea6e_ENSG00000149179.9.1";
chr11	/dev/stdin	transcript	47185849	47198335	.	-	.	gene_id "c648b325-ed53-44bd-b20e-473ab124b92a_ENSG00000149182.10"; transcript_id "c648b325-ed53-44bd-b20e-473ab124b92a_ENSG00000149182.10";
chr11	/dev/stdin	exon	47185849	47187053	.	-	.	gene_id "c648b325-ed53-44bd-b20e-473ab124b92a_ENSG00000149182.10"; transcript_id "c648b325-ed53-44bd-b20e-473ab124b92a_ENSG00000149182.10"; exon_number "1"; exon_id "c648b325-ed53-44bd-b20e-473ab124b92a_ENSG00000149182.10.1";
chr11	/dev/stdin	CDS	47185849	47187053	.	-	0	gene_id "c648b325-ed53-44bd-b20e-473ab124b92a_ENSG00000149182.10"; transcript_id "c648b325-ed53-44bd-b20e-473ab124b92a_ENSG00000149182.10"; exon_number "1"; exon_id "c648b325-ed53-44bd-b20e-473ab124b92a_ENSG00000149182.10.1";
chr11	/dev/stdin	exon	47187819	47187937	.	-	.	gene_id "c648b325-ed53-44bd-b20e-473ab124b92a_ENSG00000149182.10"; transcript_id "c648b325-ed53-44bd-b20e-473ab124b92a_ENSG00000149182.10"; exon_number "2"; exon_id "c648b325-ed53-44bd-b20e-473ab124b92a_ENSG00000149182.10.2";
chr11	/dev/stdin	CDS	47187819	47187937	.	-	2	gene_id "c648b325-ed53-44bd-b20e-473ab124b92a_ENSG00000149182.10"; transcript_id "c648b325-ed53-44bd-b20e-473ab124b92a_ENSG00000149182.10"; exon_number "2"; exon_id "c648b325-ed53-44bd-b20e-473ab124b92a_ENSG00000149182.10.2";
chr11	/dev/stdin	exon	47188057	47188150	.	-	.	gene_id "c648b325-ed53-44bd-b20e-473ab124b92a_ENSG00000149182.10"; transcript_id "c648b325-ed53-44bd-b20e-473ab124b92a_ENSG00000149182.10"; exon_number "3"; exon_id "c648b325-ed53-44bd-b20e-473ab124b92a_ENSG00000149182.10.3";
chr11	/dev/stdin	CDS	47188057	47188150	.	-	0	gene_id "c648b325-ed53-44bd-b20e-473ab124b92a_ENSG00000149182.10"; transcript_id "c648b325-ed53-44bd-b20e-473ab124b92a_ENSG00000149182.10"; exon_number "3"; exon_id "c648b325-ed53-44bd-b20e-473ab124b92a_ENSG00000149182.10.3";
chr11	/dev/stdin	exon	47188311	47188437	.	-	.	gene_id "c648b325-ed53-44bd-b20e-473ab124b92a_ENSG00000149182.10"; transcript_id "c648b325-ed53-44bd-b20e-473ab124b92a_ENSG00000149182.10"; exon_number "4"; exon_id "c648b325-ed53-44bd-b20e-473ab124b92a_ENSG00000149182.10.4";
chr11	/dev/stdin	CDS	47188311	47188437	.	-	1	gene_id "c648b325-ed53-44bd-b20e-473ab124b92a_ENSG00000149182.10"; transcript_id "c648b325-ed53-44bd-b20e-473ab124b92a_ENSG00000149182.10"; exon_number "4"; exon_id "c648b325-ed53-44bd-b20e-473ab124b92a_ENSG00000149182.10.4";
chr11	/dev/stdin	exon	47189460	47189594	.	-	.	gene_id "c648b325-ed53-44bd-b20e-473ab124b92a_ENSG00000149182.10"; transcript_id "c648b325-ed53-44bd-b20e-473ab124b92a_ENSG00000149182.10"; exon_number "5"; exon_id "c648b325-ed53-44bd-b20e-473ab124b92a_ENSG00000149182.10.5";
chr11	/dev/stdin	CDS	47189460	47189594	.	-	1	gene_id "c648b325-ed53-44bd-b20e-473ab124b92a_ENSG00000149182.10"; transcript_id "c648b325-ed53-44bd-b20e-473ab124b92a_ENSG00000149182.10"; exon_number "5"; exon_id "c648b325-ed53-44bd-b20e-473ab124b92a_ENSG00000149182.10.5";
chr11	/dev/stdin	exon	47189674	47189802	.	-	.	gene_id "c648b325-ed53-44bd-b20e-473ab124b92a_ENSG00000149182.10"; transcript_id "c648b325-ed53-44bd-b20e-473ab124b92a_ENSG00000149182.10"; exon_number "6"; exon_id "c648b325-ed53-44bd-b20e-473ab124b92a_ENSG00000149182.10.6";
chr11	/dev/stdin	CDS	47189674	47189802	.	-	1	gene_id "c648b325-ed53-44bd-b20e-473ab124b92a_ENSG00000149182.10"; transcript_id "c648b325-ed53-44bd-b20e-473ab124b92a_ENSG00000149182.10"; exon_number "6"; exon_id "c648b325-ed53-44bd-b20e-473ab124b92a_ENSG00000149182.10.6";
chr11	/dev/stdin	exon	47192977	47193108	.	-	.	gene_id "c648b325-ed53-44bd-b20e-473ab124b92a_ENSG00000149182.10"; transcript_id "c648b325-ed53-44bd-b20e-473ab124b92a_ENSG00000149182.10"; exon_number "7"; exon_id "c648b325-ed53-44bd-b20e-473ab124b92a_ENSG00000149182.10.7";
chr11	/dev/stdin	CDS	47192977	47193108	.	-	1	gene_id "c648b325-ed53-44bd-b20e-473ab124b92a_ENSG00000149182.10"; transcript_id "c648b325-ed53-44bd-b20e-473ab124b92a_ENSG00000149182.10"; exon_number "7"; exon_id "c648b325-ed53-44bd-b20e-473ab124b92a_ENSG00000149182.10.7";
chr11	/dev/stdin	exon	47193215	47193351	.	-	.	gene_id "c648b325-ed53-44bd-b20e-473ab124b92a_ENSG00000149182.10"; transcript_id "c648b325-ed53-44bd-b20e-473ab124b92a_ENSG00000149182.10"; exon_number "8"; exon_id "c648b325-ed53-44bd-b20e-473ab124b92a_ENSG00000149182.10.8";
chr11	/dev/stdin	CDS	47193215	47193351	.	-	0	gene_id "c648b325-ed53-44bd-b20e-473ab124b92a_ENSG00000149182.10"; transcript_id "c648b325-ed53-44bd-b20e-473ab124b92a_ENSG00000149182.10"; exon_number "8"; exon_id "c648b325-ed53-44bd-b20e-473ab124b92a_ENSG00000149182.10.8";
chr11	/dev/stdin	exon	47193832	47193884	.	-	.	gene_id "c648b325-ed53-44bd-b20e-473ab124b92a_ENSG00000149182.10"; transcript_id "c648b325-ed53-44bd-b20e-473ab124b92a_ENSG00000149182.10"; exon_number "9"; exon_id "c648b325-ed53-44bd-b20e-473ab124b92a_ENSG00000149182.10.9";
chr11	/dev/stdin	CDS	47193832	47193884	.	-	2	gene_id "c648b325-ed53-44bd-b20e-473ab124b92a_ENSG00000149182.10"; transcript_id "c648b325-ed53-44bd-b20e-473ab124b92a_ENSG00000149182.10"; exon_number "9"; exon_id "c648b325-ed53-44bd-b20e-473ab124b92a_ENSG00000149182.10.9";
chr11	/dev/stdin	exon	47194261	47194302	.	-	.	gene_id "c648b325-ed53-44bd-b20e-473ab124b92a_ENSG00000149182.10"; transcript_id "c648b325-ed53-44bd-b20e-473ab124b92a_ENSG00000149182.10"; exon_number "10"; exon_id "c648b325-ed53-44bd-b20e-473ab124b92a_ENSG00000149182.10.10";
chr11	/dev/stdin	CDS	47194261	47194302	.	-	2	gene_id "c648b325-ed53-44bd-b20e-473ab124b92a_ENSG00000149182.10"; transcript_id "c648b325-ed53-44bd-b20e-473ab124b92a_ENSG00000149182.10"; exon_number "10"; exon_id "c648b325-ed53-44bd-b20e-473ab124b92a_ENSG00000149182.10.10";
chr11	/dev/stdin	exon	47194977	47195033	.	-	.	gene_id "c648b325-ed53-44bd-b20e-473ab124b92a_ENSG00000149182.10"; transcript_id "c648b325-ed53-44bd-b20e-473ab124b92a_ENSG00000149182.10"; exon_number "11"; exon_id "c648b325-ed53-44bd-b20e-473ab124b92a_ENSG00000149182.10.11";
chr11	/dev/stdin	CDS	47194977	47195033	.	-	2	gene_id "c648b325-ed53-44bd-b20e-473ab124b92a_ENSG00000149182.10"; transcript_id "c648b325-ed53-44bd-b20e-473ab124b92a_ENSG00000149182.10"; exon_number "11"; exon_id "c648b325-ed53-44bd-b20e-473ab124b92a_ENSG00000149182.10.11";
chr11	/dev/stdin	exon	47195310	47195391	.	-	.	gene_id "c648b325-ed53-44bd-b20e-473ab124b92a_ENSG00000149182.10"; transcript_id "c648b325-ed53-44bd-b20e-473ab124b92a_ENSG00000149182.10"; exon_number "12"; exon_id "c648b325-ed53-44bd-b20e-473ab124b92a_ENSG00000149182.10.12";
chr11	/dev/stdin	CDS	47195310	47195391	.	-	0	gene_id "c648b325-ed53-44bd-b20e-473ab124b92a_ENSG00000149182.10"; transcript_id "c648b325-ed53-44bd-b20e-473ab124b92a_ENSG00000149182.10"; exon_number "12"; exon_id "c648b325-ed53-44bd-b20e-473ab124b92a_ENSG00000149182.10.12";
chr11	/dev/stdin	exon	47196566	47196649	.	-	.	gene_id "c648b325-ed53-44bd-b20e-473ab124b92a_ENSG00000149182.10"; transcript_id "c648b325-ed53-44bd-b20e-473ab124b92a_ENSG00000149182.10"; exon_number "13"; exon_id "c648b325-ed53-44bd-b20e-473ab124b92a_ENSG00000149182.10.13";
chr11	/dev/stdin	CDS	47196566	47196649	.	-	0	gene_id "c648b325-ed53-44bd-b20e-473ab124b92a_ENSG00000149182.10"; transcript_id "c648b325-ed53-44bd-b20e-473ab124b92a_ENSG00000149182.10"; exon_number "13"; exon_id "c648b325-ed53-44bd-b20e-473ab124b92a_ENSG00000149182.10.13";
chr11	/dev/stdin	exon	47196733	47196864	.	-	.	gene_id "c648b325-ed53-44bd-b20e-473ab124b92a_ENSG00000149182.10"; transcript_id "c648b325-ed53-44bd-b20e-473ab124b92a_ENSG00000149182.10"; exon_number "14"; exon_id "c648b325-ed53-44bd-b20e-473ab124b92a_ENSG00000149182.10.14";
chr11	/dev/stdin	CDS	47196733	47196864	.	-	0	gene_id "c648b325-ed53-44bd-b20e-473ab124b92a_ENSG00000149182.10"; transcript_id "c648b325-ed53-44bd-b20e-473ab124b92a_ENSG00000149182.10"; exon_number "14"; exon_id "c648b325-ed53-44bd-b20e-473ab124b92a_ENSG00000149182.10.14";
chr11	/dev/stdin	exon	47197402	47197474	.	-	.	gene_id "c648b325-ed53-44bd-b20e-473ab124b92a_ENSG00000149182.10"; transcript_id "c648b325-ed53-44bd-b20e-473ab124b92a_ENSG00000149182.10"; exon_number "15"; exon_id "c648b325-ed53-44bd-b20e-473ab124b92a_ENSG00000149182.10.15";
chr11	/dev/stdin	CDS	47197402	47197474	.	-	1	gene_id "c648b325-ed53-44bd-b20e-473ab124b92a_ENSG00000149182.10"; transcript_id "c648b325-ed53-44bd-b20e-473ab124b92a_ENSG00000149182.10"; exon_number "15"; exon_id "c648b325-ed53-44bd-b20e-473ab124b92a_ENSG00000149182.10.15";
chr11	/dev/stdin	exon	47198067	47198185	.	-	.	gene_id "c648b325-ed53-44bd-b20e-473ab124b92a_ENSG00000149182.10"; transcript_id "c648b325-ed53-44bd-b20e-473ab124b92a_ENSG00000149182.10"; exon_number "16"; exon_id "c648b325-ed53-44bd-b20e-473ab124b92a_ENSG00000149182.10.16";
chr11	/dev/stdin	CDS	47198067	47198185	.	-	0	gene_id "c648b325-ed53-44bd-b20e-473ab124b92a_ENSG00000149182.10"; transcript_id "c648b325-ed53-44bd-b20e-473ab124b92a_ENSG00000149182.10"; exon_number "16"; exon_id "c648b325-ed53-44bd-b20e-473ab124b92a_ENSG00000149182.10.16";
chr11	/dev/stdin	exon	47198333	47198335	.	-	.	gene_id "c648b325-ed53-44bd-b20e-473ab124b92a_ENSG00000149182.10"; transcript_id "c648b325-ed53-44bd-b20e-473ab124b92a_ENSG00000149182.10"; exon_number "17"; exon_id "c648b325-ed53-44bd-b20e-473ab124b92a_ENSG00000149182.10.17";
chr11	/dev/stdin	CDS	47198333	47198335	.	-	0	gene_id "c648b325-ed53-44bd-b20e-473ab124b92a_ENSG00000149182.10"; transcript_id "c648b325-ed53-44bd-b20e-473ab124b92a_ENSG00000149182.10"; exon_number "17"; exon_id "c648b325-ed53-44bd-b20e-473ab124b92a_ENSG00000149182.10.17";
chr11	/dev/stdin	start_codon	47198333	47198335	.	-	0	gene_id "c648b325-ed53-44bd-b20e-473ab124b92a_ENSG00000149182.10"; transcript_id "c648b325-ed53-44bd-b20e-473ab124b92a_ENSG00000149182.10"; exon_number "17"; exon_id "c648b325-ed53-44bd-b20e-473ab124b92a_ENSG00000149182.10.17";
chr11	/dev/stdin	transcript	47185849	47198335	.	-	.	gene_id "ENST00000524782.1_ENSG00000149182.10"; transcript_id "ENST00000524782.1_ENSG00000149182.10";
chr11	/dev/stdin	exon	47185849	47187053	.	-	.	gene_id "ENST00000524782.1_ENSG00000149182.10"; transcript_id "ENST00000524782.1_ENSG00000149182.10"; exon_number "1"; exon_id "ENST00000524782.1_ENSG00000149182.10.1";
chr11	/dev/stdin	CDS	47185849	47187053	.	-	0	gene_id "ENST00000524782.1_ENSG00000149182.10"; transcript_id "ENST00000524782.1_ENSG00000149182.10"; exon_number "1"; exon_id "ENST00000524782.1_ENSG00000149182.10.1";
chr11	/dev/stdin	exon	47187819	47187937	.	-	.	gene_id "ENST00000524782.1_ENSG00000149182.10"; transcript_id "ENST00000524782.1_ENSG00000149182.10"; exon_number "2"; exon_id "ENST00000524782.1_ENSG00000149182.10.2";
chr11	/dev/stdin	CDS	47187819	47187937	.	-	2	gene_id "ENST00000524782.1_ENSG00000149182.10"; transcript_id "ENST00000524782.1_ENSG00000149182.10"; exon_number "2"; exon_id "ENST00000524782.1_ENSG00000149182.10.2";
chr11	/dev/stdin	exon	47188057	47188150	.	-	.	gene_id "ENST00000524782.1_ENSG00000149182.10"; transcript_id "ENST00000524782.1_ENSG00000149182.10"; exon_number "3"; exon_id "ENST00000524782.1_ENSG00000149182.10.3";
chr11	/dev/stdin	CDS	47188057	47188150	.	-	0	gene_id "ENST00000524782.1_ENSG00000149182.10"; transcript_id "ENST00000524782.1_ENSG00000149182.10"; exon_number "3"; exon_id "ENST00000524782.1_ENSG00000149182.10.3";
chr11	/dev/stdin	exon	47188311	47188437	.	-	.	gene_id "ENST00000524782.1_ENSG00000149182.10"; transcript_id "ENST00000524782.1_ENSG00000149182.10"; exon_number "4"; exon_id "ENST00000524782.1_ENSG00000149182.10.4";
chr11	/dev/stdin	CDS	47188311	47188437	.	-	1	gene_id "ENST00000524782.1_ENSG00000149182.10"; transcript_id "ENST00000524782.1_ENSG00000149182.10"; exon_number "4"; exon_id "ENST00000524782.1_ENSG00000149182.10.4";
chr11	/dev/stdin	exon	47189460	47189594	.	-	.	gene_id "ENST00000524782.1_ENSG00000149182.10"; transcript_id "ENST00000524782.1_ENSG00000149182.10"; exon_number "5"; exon_id "ENST00000524782.1_ENSG00000149182.10.5";
chr11	/dev/stdin	CDS	47189460	47189594	.	-	1	gene_id "ENST00000524782.1_ENSG00000149182.10"; transcript_id "ENST00000524782.1_ENSG00000149182.10"; exon_number "5"; exon_id "ENST00000524782.1_ENSG00000149182.10.5";
chr11	/dev/stdin	exon	47189674	47189802	.	-	.	gene_id "ENST00000524782.1_ENSG00000149182.10"; transcript_id "ENST00000524782.1_ENSG00000149182.10"; exon_number "6"; exon_id "ENST00000524782.1_ENSG00000149182.10.6";
chr11	/dev/stdin	CDS	47189674	47189802	.	-	1	gene_id "ENST00000524782.1_ENSG00000149182.10"; transcript_id "ENST00000524782.1_ENSG00000149182.10"; exon_number "6"; exon_id "ENST00000524782.1_ENSG00000149182.10.6";
chr11	/dev/stdin	exon	47192977	47193108	.	-	.	gene_id "ENST00000524782.1_ENSG00000149182.10"; transcript_id "ENST00000524782.1_ENSG00000149182.10"; exon_number "7"; exon_id "ENST00000524782.1_ENSG00000149182.10.7";
chr11	/dev/stdin	CDS	47192977	47193108	.	-	1	gene_id "ENST00000524782.1_ENSG00000149182.10"; transcript_id "ENST00000524782.1_ENSG00000149182.10"; exon_number "7"; exon_id "ENST00000524782.1_ENSG00000149182.10.7";
chr11	/dev/stdin	exon	47193215	47193351	.	-	.	gene_id "ENST00000524782.1_ENSG00000149182.10"; transcript_id "ENST00000524782.1_ENSG00000149182.10"; exon_number "8"; exon_id "ENST00000524782.1_ENSG00000149182.10.8";
chr11	/dev/stdin	CDS	47193215	47193351	.	-	0	gene_id "ENST00000524782.1_ENSG00000149182.10"; transcript_id "ENST00000524782.1_ENSG00000149182.10"; exon_number "8"; exon_id "ENST00000524782.1_ENSG00000149182.10.8";
chr11	/dev/stdin	exon	47193832	47193884	.	-	.	gene_id "ENST00000524782.1_ENSG00000149182.10"; transcript_id "ENST00000524782.1_ENSG00000149182.10"; exon_number "9"; exon_id "ENST00000524782.1_ENSG00000149182.10.9";
chr11	/dev/stdin	CDS	47193832	47193884	.	-	2	gene_id "ENST00000524782.1_ENSG00000149182.10"; transcript_id "ENST00000524782.1_ENSG00000149182.10"; exon_number "9"; exon_id "ENST00000524782.1_ENSG00000149182.10.9";
chr11	/dev/stdin	exon	47194977	47195033	.	-	.	gene_id "ENST00000524782.1_ENSG00000149182.10"; transcript_id "ENST00000524782.1_ENSG00000149182.10"; exon_number "10"; exon_id "ENST00000524782.1_ENSG00000149182.10.10";
chr11	/dev/stdin	CDS	47194977	47195033	.	-	2	gene_id "ENST00000524782.1_ENSG00000149182.10"; transcript_id "ENST00000524782.1_ENSG00000149182.10"; exon_number "10"; exon_id "ENST00000524782.1_ENSG00000149182.10.10";
chr11	/dev/stdin	exon	47195310	47195391	.	-	.	gene_id "ENST00000524782.1_ENSG00000149182.10"; transcript_id "ENST00000524782.1_ENSG00000149182.10"; exon_number "11"; exon_id "ENST00000524782.1_ENSG00000149182.10.11";
chr11	/dev/stdin	CDS	47195310	47195391	.	-	0	gene_id "ENST00000524782.1_ENSG00000149182.10"; transcript_id "ENST00000524782.1_ENSG00000149182.10"; exon_number "11"; exon_id "ENST00000524782.1_ENSG00000149182.10.11";
chr11	/dev/stdin	exon	47196566	47196649	.	-	.	gene_id "ENST00000524782.1_ENSG00000149182.10"; transcript_id "ENST00000524782.1_ENSG00000149182.10"; exon_number "12"; exon_id "ENST00000524782.1_ENSG00000149182.10.12";
chr11	/dev/stdin	CDS	47196566	47196649	.	-	0	gene_id "ENST00000524782.1_ENSG00000149182.10"; transcript_id "ENST00000524782.1_ENSG00000149182.10"; exon_number "12"; exon_id "ENST00000524782.1_ENSG00000149182.10.12";
chr11	/dev/stdin	exon	47196733	47196864	.	-	.	gene_id "ENST00000524782.1_ENSG00000149182.10"; transcript_id "ENST00000524782.1_ENSG00000149182.10"; exon_number "13"; exon_id "ENST00000524782.1_ENSG00000149182.10.13";
chr11	/dev/stdin	CDS	47196733	47196864	.	-	0	gene_id "ENST00000524782.1_ENSG00000149182.10"; transcript_id "ENST00000524782.1_ENSG00000149182.10"; exon_number "13"; exon_id "ENST00000524782.1_ENSG00000149182.10.13";
chr11	/dev/stdin	exon	47197402	47197474	.	-	.	gene_id "ENST00000524782.1_ENSG00000149182.10"; transcript_id "ENST00000524782.1_ENSG00000149182.10"; exon_number "14"; exon_id "ENST00000524782.1_ENSG00000149182.10.14";
chr11	/dev/stdin	CDS	47197402	47197474	.	-	1	gene_id "ENST00000524782.1_ENSG00000149182.10"; transcript_id "ENST00000524782.1_ENSG00000149182.10"; exon_number "14"; exon_id "ENST00000524782.1_ENSG00000149182.10.14";
chr11	/dev/stdin	exon	47198067	47198185	.	-	.	gene_id "ENST00000524782.1_ENSG00000149182.10"; transcript_id "ENST00000524782.1_ENSG00000149182.10"; exon_number "15"; exon_id "ENST00000524782.1_ENSG00000149182.10.15";
chr11	/dev/stdin	CDS	47198067	47198185	.	-	0	gene_id "ENST00000524782.1_ENSG00000149182.10"; transcript_id "ENST00000524782.1_ENSG00000149182.10"; exon_number "15"; exon_id "ENST00000524782.1_ENSG00000149182.10.15";
chr11	/dev/stdin	exon	47198333	47198335	.	-	.	gene_id "ENST00000524782.1_ENSG00000149182.10"; transcript_id "ENST00000524782.1_ENSG00000149182.10"; exon_number "16"; exon_id "ENST00000524782.1_ENSG00000149182.10.16";
chr11	/dev/stdin	CDS	47198333	47198335	.	-	0	gene_id "ENST00000524782.1_ENSG00000149182.10"; transcript_id "ENST00000524782.1_ENSG00000149182.10"; exon_number "16"; exon_id "ENST00000524782.1_ENSG00000149182.10.16";
chr11	/dev/stdin	start_codon	47198333	47198335	.	-	0	gene_id "ENST00000524782.1_ENSG00000149182.10"; transcript_id "ENST00000524782.1_ENSG00000149182.10"; exon_number "16"; exon_id "ENST00000524782.1_ENSG00000149182.10.16";
chr11	/dev/stdin	transcript	47185849	47198335	.	-	.	gene_id "ENST00000419701.2_ENSG00000149182.10"; transcript_id "ENST00000419701.2_ENSG00000149182.10";
chr11	/dev/stdin	exon	47185849	47187053	.	-	.	gene_id "ENST00000419701.2_ENSG00000149182.10"; transcript_id "ENST00000419701.2_ENSG00000149182.10"; exon_number "1"; exon_id "ENST00000419701.2_ENSG00000149182.10.1";
chr11	/dev/stdin	CDS	47185849	47187053	.	-	0	gene_id "ENST00000419701.2_ENSG00000149182.10"; transcript_id "ENST00000419701.2_ENSG00000149182.10"; exon_number "1"; exon_id "ENST00000419701.2_ENSG00000149182.10.1";
chr11	/dev/stdin	exon	47187819	47187937	.	-	.	gene_id "ENST00000419701.2_ENSG00000149182.10"; transcript_id "ENST00000419701.2_ENSG00000149182.10"; exon_number "2"; exon_id "ENST00000419701.2_ENSG00000149182.10.2";
chr11	/dev/stdin	CDS	47187819	47187937	.	-	2	gene_id "ENST00000419701.2_ENSG00000149182.10"; transcript_id "ENST00000419701.2_ENSG00000149182.10"; exon_number "2"; exon_id "ENST00000419701.2_ENSG00000149182.10.2";
chr11	/dev/stdin	exon	47188057	47188150	.	-	.	gene_id "ENST00000419701.2_ENSG00000149182.10"; transcript_id "ENST00000419701.2_ENSG00000149182.10"; exon_number "3"; exon_id "ENST00000419701.2_ENSG00000149182.10.3";
chr11	/dev/stdin	CDS	47188057	47188150	.	-	0	gene_id "ENST00000419701.2_ENSG00000149182.10"; transcript_id "ENST00000419701.2_ENSG00000149182.10"; exon_number "3"; exon_id "ENST00000419701.2_ENSG00000149182.10.3";
chr11	/dev/stdin	exon	47188311	47188437	.	-	.	gene_id "ENST00000419701.2_ENSG00000149182.10"; transcript_id "ENST00000419701.2_ENSG00000149182.10"; exon_number "4"; exon_id "ENST00000419701.2_ENSG00000149182.10.4";
chr11	/dev/stdin	CDS	47188311	47188437	.	-	1	gene_id "ENST00000419701.2_ENSG00000149182.10"; transcript_id "ENST00000419701.2_ENSG00000149182.10"; exon_number "4"; exon_id "ENST00000419701.2_ENSG00000149182.10.4";
chr11	/dev/stdin	exon	47189460	47189594	.	-	.	gene_id "ENST00000419701.2_ENSG00000149182.10"; transcript_id "ENST00000419701.2_ENSG00000149182.10"; exon_number "5"; exon_id "ENST00000419701.2_ENSG00000149182.10.5";
chr11	/dev/stdin	CDS	47189460	47189594	.	-	1	gene_id "ENST00000419701.2_ENSG00000149182.10"; transcript_id "ENST00000419701.2_ENSG00000149182.10"; exon_number "5"; exon_id "ENST00000419701.2_ENSG00000149182.10.5";
chr11	/dev/stdin	exon	47189674	47189802	.	-	.	gene_id "ENST00000419701.2_ENSG00000149182.10"; transcript_id "ENST00000419701.2_ENSG00000149182.10"; exon_number "6"; exon_id "ENST00000419701.2_ENSG00000149182.10.6";
chr11	/dev/stdin	CDS	47189674	47189802	.	-	1	gene_id "ENST00000419701.2_ENSG00000149182.10"; transcript_id "ENST00000419701.2_ENSG00000149182.10"; exon_number "6"; exon_id "ENST00000419701.2_ENSG00000149182.10.6";
chr11	/dev/stdin	exon	47192977	47193108	.	-	.	gene_id "ENST00000419701.2_ENSG00000149182.10"; transcript_id "ENST00000419701.2_ENSG00000149182.10"; exon_number "7"; exon_id "ENST00000419701.2_ENSG00000149182.10.7";
chr11	/dev/stdin	CDS	47192977	47193108	.	-	1	gene_id "ENST00000419701.2_ENSG00000149182.10"; transcript_id "ENST00000419701.2_ENSG00000149182.10"; exon_number "7"; exon_id "ENST00000419701.2_ENSG00000149182.10.7";
chr11	/dev/stdin	exon	47193215	47193351	.	-	.	gene_id "ENST00000419701.2_ENSG00000149182.10"; transcript_id "ENST00000419701.2_ENSG00000149182.10"; exon_number "8"; exon_id "ENST00000419701.2_ENSG00000149182.10.8";
chr11	/dev/stdin	CDS	47193215	47193351	.	-	0	gene_id "ENST00000419701.2_ENSG00000149182.10"; transcript_id "ENST00000419701.2_ENSG00000149182.10"; exon_number "8"; exon_id "ENST00000419701.2_ENSG00000149182.10.8";
chr11	/dev/stdin	exon	47193832	47193884	.	-	.	gene_id "ENST00000419701.2_ENSG00000149182.10"; transcript_id "ENST00000419701.2_ENSG00000149182.10"; exon_number "9"; exon_id "ENST00000419701.2_ENSG00000149182.10.9";
chr11	/dev/stdin	CDS	47193832	47193884	.	-	2	gene_id "ENST00000419701.2_ENSG00000149182.10"; transcript_id "ENST00000419701.2_ENSG00000149182.10"; exon_number "9"; exon_id "ENST00000419701.2_ENSG00000149182.10.9";
chr11	/dev/stdin	exon	47194977	47195033	.	-	.	gene_id "ENST00000419701.2_ENSG00000149182.10"; transcript_id "ENST00000419701.2_ENSG00000149182.10"; exon_number "10"; exon_id "ENST00000419701.2_ENSG00000149182.10.10";
chr11	/dev/stdin	CDS	47194977	47195033	.	-	2	gene_id "ENST00000419701.2_ENSG00000149182.10"; transcript_id "ENST00000419701.2_ENSG00000149182.10"; exon_number "10"; exon_id "ENST00000419701.2_ENSG00000149182.10.10";
chr11	/dev/stdin	exon	47195310	47195391	.	-	.	gene_id "ENST00000419701.2_ENSG00000149182.10"; transcript_id "ENST00000419701.2_ENSG00000149182.10"; exon_number "11"; exon_id "ENST00000419701.2_ENSG00000149182.10.11";
chr11	/dev/stdin	CDS	47195310	47195391	.	-	0	gene_id "ENST00000419701.2_ENSG00000149182.10"; transcript_id "ENST00000419701.2_ENSG00000149182.10"; exon_number "11"; exon_id "ENST00000419701.2_ENSG00000149182.10.11";
chr11	/dev/stdin	exon	47196733	47196864	.	-	.	gene_id "ENST00000419701.2_ENSG00000149182.10"; transcript_id "ENST00000419701.2_ENSG00000149182.10"; exon_number "12"; exon_id "ENST00000419701.2_ENSG00000149182.10.12";
chr11	/dev/stdin	CDS	47196733	47196864	.	-	0	gene_id "ENST00000419701.2_ENSG00000149182.10"; transcript_id "ENST00000419701.2_ENSG00000149182.10"; exon_number "12"; exon_id "ENST00000419701.2_ENSG00000149182.10.12";
chr11	/dev/stdin	exon	47197402	47197474	.	-	.	gene_id "ENST00000419701.2_ENSG00000149182.10"; transcript_id "ENST00000419701.2_ENSG00000149182.10"; exon_number "13"; exon_id "ENST00000419701.2_ENSG00000149182.10.13";
chr11	/dev/stdin	CDS	47197402	47197474	.	-	1	gene_id "ENST00000419701.2_ENSG00000149182.10"; transcript_id "ENST00000419701.2_ENSG00000149182.10"; exon_number "13"; exon_id "ENST00000419701.2_ENSG00000149182.10.13";
chr11	/dev/stdin	exon	47198067	47198185	.	-	.	gene_id "ENST00000419701.2_ENSG00000149182.10"; transcript_id "ENST00000419701.2_ENSG00000149182.10"; exon_number "14"; exon_id "ENST00000419701.2_ENSG00000149182.10.14";
chr11	/dev/stdin	CDS	47198067	47198185	.	-	0	gene_id "ENST00000419701.2_ENSG00000149182.10"; transcript_id "ENST00000419701.2_ENSG00000149182.10"; exon_number "14"; exon_id "ENST00000419701.2_ENSG00000149182.10.14";
chr11	/dev/stdin	exon	47198333	47198335	.	-	.	gene_id "ENST00000419701.2_ENSG00000149182.10"; transcript_id "ENST00000419701.2_ENSG00000149182.10"; exon_number "15"; exon_id "ENST00000419701.2_ENSG00000149182.10.15";
chr11	/dev/stdin	CDS	47198333	47198335	.	-	0	gene_id "ENST00000419701.2_ENSG00000149182.10"; transcript_id "ENST00000419701.2_ENSG00000149182.10"; exon_number "15"; exon_id "ENST00000419701.2_ENSG00000149182.10.15";
chr11	/dev/stdin	start_codon	47198333	47198335	.	-	0	gene_id "ENST00000419701.2_ENSG00000149182.10"; transcript_id "ENST00000419701.2_ENSG00000149182.10"; exon_number "15"; exon_id "ENST00000419701.2_ENSG00000149182.10.15";
chr11	/dev/stdin	transcript	47185849	47198335	.	-	.	gene_id "c6a0b244-2a7a-4f90-b9a1-c44414b6d690_ENSG00000149182.10"; transcript_id "c6a0b244-2a7a-4f90-b9a1-c44414b6d690_ENSG00000149182.10";
chr11	/dev/stdin	exon	47185849	47187053	.	-	.	gene_id "c6a0b244-2a7a-4f90-b9a1-c44414b6d690_ENSG00000149182.10"; transcript_id "c6a0b244-2a7a-4f90-b9a1-c44414b6d690_ENSG00000149182.10"; exon_number "1"; exon_id "c6a0b244-2a7a-4f90-b9a1-c44414b6d690_ENSG00000149182.10.1";
chr11	/dev/stdin	CDS	47185849	47187053	.	-	0	gene_id "c6a0b244-2a7a-4f90-b9a1-c44414b6d690_ENSG00000149182.10"; transcript_id "c6a0b244-2a7a-4f90-b9a1-c44414b6d690_ENSG00000149182.10"; exon_number "1"; exon_id "c6a0b244-2a7a-4f90-b9a1-c44414b6d690_ENSG00000149182.10.1";
chr11	/dev/stdin	exon	47187819	47187937	.	-	.	gene_id "c6a0b244-2a7a-4f90-b9a1-c44414b6d690_ENSG00000149182.10"; transcript_id "c6a0b244-2a7a-4f90-b9a1-c44414b6d690_ENSG00000149182.10"; exon_number "2"; exon_id "c6a0b244-2a7a-4f90-b9a1-c44414b6d690_ENSG00000149182.10.2";
chr11	/dev/stdin	CDS	47187819	47187937	.	-	2	gene_id "c6a0b244-2a7a-4f90-b9a1-c44414b6d690_ENSG00000149182.10"; transcript_id "c6a0b244-2a7a-4f90-b9a1-c44414b6d690_ENSG00000149182.10"; exon_number "2"; exon_id "c6a0b244-2a7a-4f90-b9a1-c44414b6d690_ENSG00000149182.10.2";
chr11	/dev/stdin	exon	47188057	47188150	.	-	.	gene_id "c6a0b244-2a7a-4f90-b9a1-c44414b6d690_ENSG00000149182.10"; transcript_id "c6a0b244-2a7a-4f90-b9a1-c44414b6d690_ENSG00000149182.10"; exon_number "3"; exon_id "c6a0b244-2a7a-4f90-b9a1-c44414b6d690_ENSG00000149182.10.3";
chr11	/dev/stdin	CDS	47188057	47188150	.	-	0	gene_id "c6a0b244-2a7a-4f90-b9a1-c44414b6d690_ENSG00000149182.10"; transcript_id "c6a0b244-2a7a-4f90-b9a1-c44414b6d690_ENSG00000149182.10"; exon_number "3"; exon_id "c6a0b244-2a7a-4f90-b9a1-c44414b6d690_ENSG00000149182.10.3";
chr11	/dev/stdin	exon	47188311	47188437	.	-	.	gene_id "c6a0b244-2a7a-4f90-b9a1-c44414b6d690_ENSG00000149182.10"; transcript_id "c6a0b244-2a7a-4f90-b9a1-c44414b6d690_ENSG00000149182.10"; exon_number "4"; exon_id "c6a0b244-2a7a-4f90-b9a1-c44414b6d690_ENSG00000149182.10.4";
chr11	/dev/stdin	CDS	47188311	47188437	.	-	1	gene_id "c6a0b244-2a7a-4f90-b9a1-c44414b6d690_ENSG00000149182.10"; transcript_id "c6a0b244-2a7a-4f90-b9a1-c44414b6d690_ENSG00000149182.10"; exon_number "4"; exon_id "c6a0b244-2a7a-4f90-b9a1-c44414b6d690_ENSG00000149182.10.4";
chr11	/dev/stdin	exon	47189460	47189594	.	-	.	gene_id "c6a0b244-2a7a-4f90-b9a1-c44414b6d690_ENSG00000149182.10"; transcript_id "c6a0b244-2a7a-4f90-b9a1-c44414b6d690_ENSG00000149182.10"; exon_number "5"; exon_id "c6a0b244-2a7a-4f90-b9a1-c44414b6d690_ENSG00000149182.10.5";
chr11	/dev/stdin	CDS	47189460	47189594	.	-	1	gene_id "c6a0b244-2a7a-4f90-b9a1-c44414b6d690_ENSG00000149182.10"; transcript_id "c6a0b244-2a7a-4f90-b9a1-c44414b6d690_ENSG00000149182.10"; exon_number "5"; exon_id "c6a0b244-2a7a-4f90-b9a1-c44414b6d690_ENSG00000149182.10.5";
chr11	/dev/stdin	exon	47189674	47189802	.	-	.	gene_id "c6a0b244-2a7a-4f90-b9a1-c44414b6d690_ENSG00000149182.10"; transcript_id "c6a0b244-2a7a-4f90-b9a1-c44414b6d690_ENSG00000149182.10"; exon_number "6"; exon_id "c6a0b244-2a7a-4f90-b9a1-c44414b6d690_ENSG00000149182.10.6";
chr11	/dev/stdin	CDS	47189674	47189802	.	-	1	gene_id "c6a0b244-2a7a-4f90-b9a1-c44414b6d690_ENSG00000149182.10"; transcript_id "c6a0b244-2a7a-4f90-b9a1-c44414b6d690_ENSG00000149182.10"; exon_number "6"; exon_id "c6a0b244-2a7a-4f90-b9a1-c44414b6d690_ENSG00000149182.10.6";
chr11	/dev/stdin	exon	47192977	47193108	.	-	.	gene_id "c6a0b244-2a7a-4f90-b9a1-c44414b6d690_ENSG00000149182.10"; transcript_id "c6a0b244-2a7a-4f90-b9a1-c44414b6d690_ENSG00000149182.10"; exon_number "7"; exon_id "c6a0b244-2a7a-4f90-b9a1-c44414b6d690_ENSG00000149182.10.7";
chr11	/dev/stdin	CDS	47192977	47193108	.	-	1	gene_id "c6a0b244-2a7a-4f90-b9a1-c44414b6d690_ENSG00000149182.10"; transcript_id "c6a0b244-2a7a-4f90-b9a1-c44414b6d690_ENSG00000149182.10"; exon_number "7"; exon_id "c6a0b244-2a7a-4f90-b9a1-c44414b6d690_ENSG00000149182.10.7";
chr11	/dev/stdin	exon	47193215	47193351	.	-	.	gene_id "c6a0b244-2a7a-4f90-b9a1-c44414b6d690_ENSG00000149182.10"; transcript_id "c6a0b244-2a7a-4f90-b9a1-c44414b6d690_ENSG00000149182.10"; exon_number "8"; exon_id "c6a0b244-2a7a-4f90-b9a1-c44414b6d690_ENSG00000149182.10.8";
chr11	/dev/stdin	CDS	47193215	47193351	.	-	0	gene_id "c6a0b244-2a7a-4f90-b9a1-c44414b6d690_ENSG00000149182.10"; transcript_id "c6a0b244-2a7a-4f90-b9a1-c44414b6d690_ENSG00000149182.10"; exon_number "8"; exon_id "c6a0b244-2a7a-4f90-b9a1-c44414b6d690_ENSG00000149182.10.8";
chr11	/dev/stdin	exon	47193832	47193884	.	-	.	gene_id "c6a0b244-2a7a-4f90-b9a1-c44414b6d690_ENSG00000149182.10"; transcript_id "c6a0b244-2a7a-4f90-b9a1-c44414b6d690_ENSG00000149182.10"; exon_number "9"; exon_id "c6a0b244-2a7a-4f90-b9a1-c44414b6d690_ENSG00000149182.10.9";
chr11	/dev/stdin	CDS	47193832	47193884	.	-	2	gene_id "c6a0b244-2a7a-4f90-b9a1-c44414b6d690_ENSG00000149182.10"; transcript_id "c6a0b244-2a7a-4f90-b9a1-c44414b6d690_ENSG00000149182.10"; exon_number "9"; exon_id "c6a0b244-2a7a-4f90-b9a1-c44414b6d690_ENSG00000149182.10.9";
chr11	/dev/stdin	exon	47194261	47194302	.	-	.	gene_id "c6a0b244-2a7a-4f90-b9a1-c44414b6d690_ENSG00000149182.10"; transcript_id "c6a0b244-2a7a-4f90-b9a1-c44414b6d690_ENSG00000149182.10"; exon_number "10"; exon_id "c6a0b244-2a7a-4f90-b9a1-c44414b6d690_ENSG00000149182.10.10";
chr11	/dev/stdin	CDS	47194261	47194302	.	-	2	gene_id "c6a0b244-2a7a-4f90-b9a1-c44414b6d690_ENSG00000149182.10"; transcript_id "c6a0b244-2a7a-4f90-b9a1-c44414b6d690_ENSG00000149182.10"; exon_number "10"; exon_id "c6a0b244-2a7a-4f90-b9a1-c44414b6d690_ENSG00000149182.10.10";
chr11	/dev/stdin	exon	47194977	47195033	.	-	.	gene_id "c6a0b244-2a7a-4f90-b9a1-c44414b6d690_ENSG00000149182.10"; transcript_id "c6a0b244-2a7a-4f90-b9a1-c44414b6d690_ENSG00000149182.10"; exon_number "11"; exon_id "c6a0b244-2a7a-4f90-b9a1-c44414b6d690_ENSG00000149182.10.11";
chr11	/dev/stdin	CDS	47194977	47195033	.	-	2	gene_id "c6a0b244-2a7a-4f90-b9a1-c44414b6d690_ENSG00000149182.10"; transcript_id "c6a0b244-2a7a-4f90-b9a1-c44414b6d690_ENSG00000149182.10"; exon_number "11"; exon_id "c6a0b244-2a7a-4f90-b9a1-c44414b6d690_ENSG00000149182.10.11";
chr11	/dev/stdin	exon	47195310	47195433	.	-	.	gene_id "c6a0b244-2a7a-4f90-b9a1-c44414b6d690_ENSG00000149182.10"; transcript_id "c6a0b244-2a7a-4f90-b9a1-c44414b6d690_ENSG00000149182.10"; exon_number "12"; exon_id "c6a0b244-2a7a-4f90-b9a1-c44414b6d690_ENSG00000149182.10.12";
chr11	/dev/stdin	CDS	47195310	47195433	.	-	0	gene_id "c6a0b244-2a7a-4f90-b9a1-c44414b6d690_ENSG00000149182.10"; transcript_id "c6a0b244-2a7a-4f90-b9a1-c44414b6d690_ENSG00000149182.10"; exon_number "12"; exon_id "c6a0b244-2a7a-4f90-b9a1-c44414b6d690_ENSG00000149182.10.12";
chr11	/dev/stdin	exon	47196566	47196649	.	-	.	gene_id "c6a0b244-2a7a-4f90-b9a1-c44414b6d690_ENSG00000149182.10"; transcript_id "c6a0b244-2a7a-4f90-b9a1-c44414b6d690_ENSG00000149182.10"; exon_number "13"; exon_id "c6a0b244-2a7a-4f90-b9a1-c44414b6d690_ENSG00000149182.10.13";
chr11	/dev/stdin	CDS	47196566	47196649	.	-	0	gene_id "c6a0b244-2a7a-4f90-b9a1-c44414b6d690_ENSG00000149182.10"; transcript_id "c6a0b244-2a7a-4f90-b9a1-c44414b6d690_ENSG00000149182.10"; exon_number "13"; exon_id "c6a0b244-2a7a-4f90-b9a1-c44414b6d690_ENSG00000149182.10.13";
chr11	/dev/stdin	exon	47196733	47196864	.	-	.	gene_id "c6a0b244-2a7a-4f90-b9a1-c44414b6d690_ENSG00000149182.10"; transcript_id "c6a0b244-2a7a-4f90-b9a1-c44414b6d690_ENSG00000149182.10"; exon_number "14"; exon_id "c6a0b244-2a7a-4f90-b9a1-c44414b6d690_ENSG00000149182.10.14";
chr11	/dev/stdin	CDS	47196733	47196864	.	-	0	gene_id "c6a0b244-2a7a-4f90-b9a1-c44414b6d690_ENSG00000149182.10"; transcript_id "c6a0b244-2a7a-4f90-b9a1-c44414b6d690_ENSG00000149182.10"; exon_number "14"; exon_id "c6a0b244-2a7a-4f90-b9a1-c44414b6d690_ENSG00000149182.10.14";
chr11	/dev/stdin	exon	47197402	47197474	.	-	.	gene_id "c6a0b244-2a7a-4f90-b9a1-c44414b6d690_ENSG00000149182.10"; transcript_id "c6a0b244-2a7a-4f90-b9a1-c44414b6d690_ENSG00000149182.10"; exon_number "15"; exon_id "c6a0b244-2a7a-4f90-b9a1-c44414b6d690_ENSG00000149182.10.15";
chr11	/dev/stdin	CDS	47197402	47197474	.	-	1	gene_id "c6a0b244-2a7a-4f90-b9a1-c44414b6d690_ENSG00000149182.10"; transcript_id "c6a0b244-2a7a-4f90-b9a1-c44414b6d690_ENSG00000149182.10"; exon_number "15"; exon_id "c6a0b244-2a7a-4f90-b9a1-c44414b6d690_ENSG00000149182.10.15";
chr11	/dev/stdin	exon	47198067	47198185	.	-	.	gene_id "c6a0b244-2a7a-4f90-b9a1-c44414b6d690_ENSG00000149182.10"; transcript_id "c6a0b244-2a7a-4f90-b9a1-c44414b6d690_ENSG00000149182.10"; exon_number "16"; exon_id "c6a0b244-2a7a-4f90-b9a1-c44414b6d690_ENSG00000149182.10.16";
chr11	/dev/stdin	CDS	47198067	47198185	.	-	0	gene_id "c6a0b244-2a7a-4f90-b9a1-c44414b6d690_ENSG00000149182.10"; transcript_id "c6a0b244-2a7a-4f90-b9a1-c44414b6d690_ENSG00000149182.10"; exon_number "16"; exon_id "c6a0b244-2a7a-4f90-b9a1-c44414b6d690_ENSG00000149182.10.16";
chr11	/dev/stdin	exon	47198333	47198335	.	-	.	gene_id "c6a0b244-2a7a-4f90-b9a1-c44414b6d690_ENSG00000149182.10"; transcript_id "c6a0b244-2a7a-4f90-b9a1-c44414b6d690_ENSG00000149182.10"; exon_number "17"; exon_id "c6a0b244-2a7a-4f90-b9a1-c44414b6d690_ENSG00000149182.10.17";
chr11	/dev/stdin	CDS	47198333	47198335	.	-	0	gene_id "c6a0b244-2a7a-4f90-b9a1-c44414b6d690_ENSG00000149182.10"; transcript_id "c6a0b244-2a7a-4f90-b9a1-c44414b6d690_ENSG00000149182.10"; exon_number "17"; exon_id "c6a0b244-2a7a-4f90-b9a1-c44414b6d690_ENSG00000149182.10.17";
chr11	/dev/stdin	start_codon	47198333	47198335	.	-	0	gene_id "c6a0b244-2a7a-4f90-b9a1-c44414b6d690_ENSG00000149182.10"; transcript_id "c6a0b244-2a7a-4f90-b9a1-c44414b6d690_ENSG00000149182.10"; exon_number "17"; exon_id "c6a0b244-2a7a-4f90-b9a1-c44414b6d690_ENSG00000149182.10.17";
chr11	/dev/stdin	transcript	47199077	47207958	.	-	.	gene_id "ENST00000532457.1_ENSG00000165912.11"; transcript_id "ENST00000532457.1_ENSG00000165912.11";
chr11	/dev/stdin	exon	47199077	47199597	.	-	.	gene_id "ENST00000532457.1_ENSG00000165912.11"; transcript_id "ENST00000532457.1_ENSG00000165912.11"; exon_number "1"; exon_id "ENST00000532457.1_ENSG00000165912.11.1";
chr11	/dev/stdin	CDS	47199077	47199597	.	-	1	gene_id "ENST00000532457.1_ENSG00000165912.11"; transcript_id "ENST00000532457.1_ENSG00000165912.11"; exon_number "1"; exon_id "ENST00000532457.1_ENSG00000165912.11.1";
chr11	/dev/stdin	exon	47199917	47200038	.	-	.	gene_id "ENST00000532457.1_ENSG00000165912.11"; transcript_id "ENST00000532457.1_ENSG00000165912.11"; exon_number "2"; exon_id "ENST00000532457.1_ENSG00000165912.11.2";
chr11	/dev/stdin	CDS	47199917	47200038	.	-	0	gene_id "ENST00000532457.1_ENSG00000165912.11"; transcript_id "ENST00000532457.1_ENSG00000165912.11"; exon_number "2"; exon_id "ENST00000532457.1_ENSG00000165912.11.2";
chr11	/dev/stdin	exon	47200445	47200578	.	-	.	gene_id "ENST00000532457.1_ENSG00000165912.11"; transcript_id "ENST00000532457.1_ENSG00000165912.11"; exon_number "3"; exon_id "ENST00000532457.1_ENSG00000165912.11.3";
chr11	/dev/stdin	CDS	47200445	47200578	.	-	2	gene_id "ENST00000532457.1_ENSG00000165912.11"; transcript_id "ENST00000532457.1_ENSG00000165912.11"; exon_number "3"; exon_id "ENST00000532457.1_ENSG00000165912.11.3";
chr11	/dev/stdin	exon	47200706	47200830	.	-	.	gene_id "ENST00000532457.1_ENSG00000165912.11"; transcript_id "ENST00000532457.1_ENSG00000165912.11"; exon_number "4"; exon_id "ENST00000532457.1_ENSG00000165912.11.4";
chr11	/dev/stdin	CDS	47200706	47200830	.	-	1	gene_id "ENST00000532457.1_ENSG00000165912.11"; transcript_id "ENST00000532457.1_ENSG00000165912.11"; exon_number "4"; exon_id "ENST00000532457.1_ENSG00000165912.11.4";
chr11	/dev/stdin	exon	47200962	47201137	.	-	.	gene_id "ENST00000532457.1_ENSG00000165912.11"; transcript_id "ENST00000532457.1_ENSG00000165912.11"; exon_number "5"; exon_id "ENST00000532457.1_ENSG00000165912.11.5";
chr11	/dev/stdin	CDS	47200962	47201137	.	-	0	gene_id "ENST00000532457.1_ENSG00000165912.11"; transcript_id "ENST00000532457.1_ENSG00000165912.11"; exon_number "5"; exon_id "ENST00000532457.1_ENSG00000165912.11.5";
chr11	/dev/stdin	exon	47201737	47201892	.	-	.	gene_id "ENST00000532457.1_ENSG00000165912.11"; transcript_id "ENST00000532457.1_ENSG00000165912.11"; exon_number "6"; exon_id "ENST00000532457.1_ENSG00000165912.11.6";
chr11	/dev/stdin	CDS	47201737	47201892	.	-	0	gene_id "ENST00000532457.1_ENSG00000165912.11"; transcript_id "ENST00000532457.1_ENSG00000165912.11"; exon_number "6"; exon_id "ENST00000532457.1_ENSG00000165912.11.6";
chr11	/dev/stdin	exon	47202006	47202241	.	-	.	gene_id "ENST00000532457.1_ENSG00000165912.11"; transcript_id "ENST00000532457.1_ENSG00000165912.11"; exon_number "7"; exon_id "ENST00000532457.1_ENSG00000165912.11.7";
chr11	/dev/stdin	CDS	47202006	47202241	.	-	2	gene_id "ENST00000532457.1_ENSG00000165912.11"; transcript_id "ENST00000532457.1_ENSG00000165912.11"; exon_number "7"; exon_id "ENST00000532457.1_ENSG00000165912.11.7";
chr11	/dev/stdin	exon	47203954	47204110	.	-	.	gene_id "ENST00000532457.1_ENSG00000165912.11"; transcript_id "ENST00000532457.1_ENSG00000165912.11"; exon_number "8"; exon_id "ENST00000532457.1_ENSG00000165912.11.8";
chr11	/dev/stdin	CDS	47203954	47204110	.	-	0	gene_id "ENST00000532457.1_ENSG00000165912.11"; transcript_id "ENST00000532457.1_ENSG00000165912.11"; exon_number "8"; exon_id "ENST00000532457.1_ENSG00000165912.11.8";
chr11	/dev/stdin	exon	47204225	47204315	.	-	.	gene_id "ENST00000532457.1_ENSG00000165912.11"; transcript_id "ENST00000532457.1_ENSG00000165912.11"; exon_number "9"; exon_id "ENST00000532457.1_ENSG00000165912.11.9";
chr11	/dev/stdin	CDS	47204225	47204315	.	-	1	gene_id "ENST00000532457.1_ENSG00000165912.11"; transcript_id "ENST00000532457.1_ENSG00000165912.11"; exon_number "9"; exon_id "ENST00000532457.1_ENSG00000165912.11.9";
chr11	/dev/stdin	exon	47204555	47204620	.	-	.	gene_id "ENST00000532457.1_ENSG00000165912.11"; transcript_id "ENST00000532457.1_ENSG00000165912.11"; exon_number "10"; exon_id "ENST00000532457.1_ENSG00000165912.11.10";
chr11	/dev/stdin	CDS	47204555	47204620	.	-	1	gene_id "ENST00000532457.1_ENSG00000165912.11"; transcript_id "ENST00000532457.1_ENSG00000165912.11"; exon_number "10"; exon_id "ENST00000532457.1_ENSG00000165912.11.10";
chr11	/dev/stdin	exon	47207900	47207958	.	-	.	gene_id "ENST00000532457.1_ENSG00000165912.11"; transcript_id "ENST00000532457.1_ENSG00000165912.11"; exon_number "11"; exon_id "ENST00000532457.1_ENSG00000165912.11.11";
chr11	/dev/stdin	CDS	47207900	47207958	.	-	0	gene_id "ENST00000532457.1_ENSG00000165912.11"; transcript_id "ENST00000532457.1_ENSG00000165912.11"; exon_number "11"; exon_id "ENST00000532457.1_ENSG00000165912.11.11";
chr11	/dev/stdin	start_codon	47207956	47207958	.	-	0	gene_id "ENST00000532457.1_ENSG00000165912.11"; transcript_id "ENST00000532457.1_ENSG00000165912.11"; exon_number "11"; exon_id "ENST00000532457.1_ENSG00000165912.11.11";
chr11	/dev/stdin	transcript	47199077	47207958	.	-	.	gene_id "c2bd0f58-d4ef-42d9-922b-71e63cc4202f_ENSG00000165912.11"; transcript_id "c2bd0f58-d4ef-42d9-922b-71e63cc4202f_ENSG00000165912.11";
chr11	/dev/stdin	exon	47199077	47199597	.	-	.	gene_id "c2bd0f58-d4ef-42d9-922b-71e63cc4202f_ENSG00000165912.11"; transcript_id "c2bd0f58-d4ef-42d9-922b-71e63cc4202f_ENSG00000165912.11"; exon_number "1"; exon_id "c2bd0f58-d4ef-42d9-922b-71e63cc4202f_ENSG00000165912.11.1";
chr11	/dev/stdin	CDS	47199077	47199597	.	-	1	gene_id "c2bd0f58-d4ef-42d9-922b-71e63cc4202f_ENSG00000165912.11"; transcript_id "c2bd0f58-d4ef-42d9-922b-71e63cc4202f_ENSG00000165912.11"; exon_number "1"; exon_id "c2bd0f58-d4ef-42d9-922b-71e63cc4202f_ENSG00000165912.11.1";
chr11	/dev/stdin	exon	47199917	47200038	.	-	.	gene_id "c2bd0f58-d4ef-42d9-922b-71e63cc4202f_ENSG00000165912.11"; transcript_id "c2bd0f58-d4ef-42d9-922b-71e63cc4202f_ENSG00000165912.11"; exon_number "2"; exon_id "c2bd0f58-d4ef-42d9-922b-71e63cc4202f_ENSG00000165912.11.2";
chr11	/dev/stdin	CDS	47199917	47200038	.	-	0	gene_id "c2bd0f58-d4ef-42d9-922b-71e63cc4202f_ENSG00000165912.11"; transcript_id "c2bd0f58-d4ef-42d9-922b-71e63cc4202f_ENSG00000165912.11"; exon_number "2"; exon_id "c2bd0f58-d4ef-42d9-922b-71e63cc4202f_ENSG00000165912.11.2";
chr11	/dev/stdin	exon	47200445	47200581	.	-	.	gene_id "c2bd0f58-d4ef-42d9-922b-71e63cc4202f_ENSG00000165912.11"; transcript_id "c2bd0f58-d4ef-42d9-922b-71e63cc4202f_ENSG00000165912.11"; exon_number "3"; exon_id "c2bd0f58-d4ef-42d9-922b-71e63cc4202f_ENSG00000165912.11.3";
chr11	/dev/stdin	CDS	47200445	47200581	.	-	2	gene_id "c2bd0f58-d4ef-42d9-922b-71e63cc4202f_ENSG00000165912.11"; transcript_id "c2bd0f58-d4ef-42d9-922b-71e63cc4202f_ENSG00000165912.11"; exon_number "3"; exon_id "c2bd0f58-d4ef-42d9-922b-71e63cc4202f_ENSG00000165912.11.3";
chr11	/dev/stdin	exon	47200706	47200830	.	-	.	gene_id "c2bd0f58-d4ef-42d9-922b-71e63cc4202f_ENSG00000165912.11"; transcript_id "c2bd0f58-d4ef-42d9-922b-71e63cc4202f_ENSG00000165912.11"; exon_number "4"; exon_id "c2bd0f58-d4ef-42d9-922b-71e63cc4202f_ENSG00000165912.11.4";
chr11	/dev/stdin	CDS	47200706	47200830	.	-	1	gene_id "c2bd0f58-d4ef-42d9-922b-71e63cc4202f_ENSG00000165912.11"; transcript_id "c2bd0f58-d4ef-42d9-922b-71e63cc4202f_ENSG00000165912.11"; exon_number "4"; exon_id "c2bd0f58-d4ef-42d9-922b-71e63cc4202f_ENSG00000165912.11.4";
chr11	/dev/stdin	exon	47200962	47201137	.	-	.	gene_id "c2bd0f58-d4ef-42d9-922b-71e63cc4202f_ENSG00000165912.11"; transcript_id "c2bd0f58-d4ef-42d9-922b-71e63cc4202f_ENSG00000165912.11"; exon_number "5"; exon_id "c2bd0f58-d4ef-42d9-922b-71e63cc4202f_ENSG00000165912.11.5";
chr11	/dev/stdin	CDS	47200962	47201137	.	-	0	gene_id "c2bd0f58-d4ef-42d9-922b-71e63cc4202f_ENSG00000165912.11"; transcript_id "c2bd0f58-d4ef-42d9-922b-71e63cc4202f_ENSG00000165912.11"; exon_number "5"; exon_id "c2bd0f58-d4ef-42d9-922b-71e63cc4202f_ENSG00000165912.11.5";
chr11	/dev/stdin	exon	47201737	47201892	.	-	.	gene_id "c2bd0f58-d4ef-42d9-922b-71e63cc4202f_ENSG00000165912.11"; transcript_id "c2bd0f58-d4ef-42d9-922b-71e63cc4202f_ENSG00000165912.11"; exon_number "6"; exon_id "c2bd0f58-d4ef-42d9-922b-71e63cc4202f_ENSG00000165912.11.6";
chr11	/dev/stdin	CDS	47201737	47201892	.	-	0	gene_id "c2bd0f58-d4ef-42d9-922b-71e63cc4202f_ENSG00000165912.11"; transcript_id "c2bd0f58-d4ef-42d9-922b-71e63cc4202f_ENSG00000165912.11"; exon_number "6"; exon_id "c2bd0f58-d4ef-42d9-922b-71e63cc4202f_ENSG00000165912.11.6";
chr11	/dev/stdin	exon	47202006	47202241	.	-	.	gene_id "c2bd0f58-d4ef-42d9-922b-71e63cc4202f_ENSG00000165912.11"; transcript_id "c2bd0f58-d4ef-42d9-922b-71e63cc4202f_ENSG00000165912.11"; exon_number "7"; exon_id "c2bd0f58-d4ef-42d9-922b-71e63cc4202f_ENSG00000165912.11.7";
chr11	/dev/stdin	CDS	47202006	47202241	.	-	2	gene_id "c2bd0f58-d4ef-42d9-922b-71e63cc4202f_ENSG00000165912.11"; transcript_id "c2bd0f58-d4ef-42d9-922b-71e63cc4202f_ENSG00000165912.11"; exon_number "7"; exon_id "c2bd0f58-d4ef-42d9-922b-71e63cc4202f_ENSG00000165912.11.7";
chr11	/dev/stdin	exon	47203954	47204110	.	-	.	gene_id "c2bd0f58-d4ef-42d9-922b-71e63cc4202f_ENSG00000165912.11"; transcript_id "c2bd0f58-d4ef-42d9-922b-71e63cc4202f_ENSG00000165912.11"; exon_number "8"; exon_id "c2bd0f58-d4ef-42d9-922b-71e63cc4202f_ENSG00000165912.11.8";
chr11	/dev/stdin	CDS	47203954	47204110	.	-	0	gene_id "c2bd0f58-d4ef-42d9-922b-71e63cc4202f_ENSG00000165912.11"; transcript_id "c2bd0f58-d4ef-42d9-922b-71e63cc4202f_ENSG00000165912.11"; exon_number "8"; exon_id "c2bd0f58-d4ef-42d9-922b-71e63cc4202f_ENSG00000165912.11.8";
chr11	/dev/stdin	exon	47204225	47204315	.	-	.	gene_id "c2bd0f58-d4ef-42d9-922b-71e63cc4202f_ENSG00000165912.11"; transcript_id "c2bd0f58-d4ef-42d9-922b-71e63cc4202f_ENSG00000165912.11"; exon_number "9"; exon_id "c2bd0f58-d4ef-42d9-922b-71e63cc4202f_ENSG00000165912.11.9";
chr11	/dev/stdin	CDS	47204225	47204315	.	-	1	gene_id "c2bd0f58-d4ef-42d9-922b-71e63cc4202f_ENSG00000165912.11"; transcript_id "c2bd0f58-d4ef-42d9-922b-71e63cc4202f_ENSG00000165912.11"; exon_number "9"; exon_id "c2bd0f58-d4ef-42d9-922b-71e63cc4202f_ENSG00000165912.11.9";
chr11	/dev/stdin	exon	47204555	47204620	.	-	.	gene_id "c2bd0f58-d4ef-42d9-922b-71e63cc4202f_ENSG00000165912.11"; transcript_id "c2bd0f58-d4ef-42d9-922b-71e63cc4202f_ENSG00000165912.11"; exon_number "10"; exon_id "c2bd0f58-d4ef-42d9-922b-71e63cc4202f_ENSG00000165912.11.10";
chr11	/dev/stdin	CDS	47204555	47204620	.	-	1	gene_id "c2bd0f58-d4ef-42d9-922b-71e63cc4202f_ENSG00000165912.11"; transcript_id "c2bd0f58-d4ef-42d9-922b-71e63cc4202f_ENSG00000165912.11"; exon_number "10"; exon_id "c2bd0f58-d4ef-42d9-922b-71e63cc4202f_ENSG00000165912.11.10";
chr11	/dev/stdin	exon	47207900	47207958	.	-	.	gene_id "c2bd0f58-d4ef-42d9-922b-71e63cc4202f_ENSG00000165912.11"; transcript_id "c2bd0f58-d4ef-42d9-922b-71e63cc4202f_ENSG00000165912.11"; exon_number "11"; exon_id "c2bd0f58-d4ef-42d9-922b-71e63cc4202f_ENSG00000165912.11.11";
chr11	/dev/stdin	CDS	47207900	47207958	.	-	0	gene_id "c2bd0f58-d4ef-42d9-922b-71e63cc4202f_ENSG00000165912.11"; transcript_id "c2bd0f58-d4ef-42d9-922b-71e63cc4202f_ENSG00000165912.11"; exon_number "11"; exon_id "c2bd0f58-d4ef-42d9-922b-71e63cc4202f_ENSG00000165912.11.11";
chr11	/dev/stdin	start_codon	47207956	47207958	.	-	0	gene_id "c2bd0f58-d4ef-42d9-922b-71e63cc4202f_ENSG00000165912.11"; transcript_id "c2bd0f58-d4ef-42d9-922b-71e63cc4202f_ENSG00000165912.11"; exon_number "11"; exon_id "c2bd0f58-d4ef-42d9-922b-71e63cc4202f_ENSG00000165912.11.11";
chr11	/dev/stdin	transcript	47199077	47204624	.	-	.	gene_id "4309bbf0-7b16-4ce4-a685-f8f929b1b222_ENSG00000165912.11"; transcript_id "4309bbf0-7b16-4ce4-a685-f8f929b1b222_ENSG00000165912.11";
chr11	/dev/stdin	exon	47199077	47199597	.	-	.	gene_id "4309bbf0-7b16-4ce4-a685-f8f929b1b222_ENSG00000165912.11"; transcript_id "4309bbf0-7b16-4ce4-a685-f8f929b1b222_ENSG00000165912.11"; exon_number "1"; exon_id "4309bbf0-7b16-4ce4-a685-f8f929b1b222_ENSG00000165912.11.1";
chr11	/dev/stdin	CDS	47199077	47199597	.	-	0	gene_id "4309bbf0-7b16-4ce4-a685-f8f929b1b222_ENSG00000165912.11"; transcript_id "4309bbf0-7b16-4ce4-a685-f8f929b1b222_ENSG00000165912.11"; exon_number "1"; exon_id "4309bbf0-7b16-4ce4-a685-f8f929b1b222_ENSG00000165912.11.1";
chr11	/dev/stdin	exon	47199917	47200038	.	-	.	gene_id "4309bbf0-7b16-4ce4-a685-f8f929b1b222_ENSG00000165912.11"; transcript_id "4309bbf0-7b16-4ce4-a685-f8f929b1b222_ENSG00000165912.11"; exon_number "2"; exon_id "4309bbf0-7b16-4ce4-a685-f8f929b1b222_ENSG00000165912.11.2";
chr11	/dev/stdin	CDS	47199917	47200038	.	-	2	gene_id "4309bbf0-7b16-4ce4-a685-f8f929b1b222_ENSG00000165912.11"; transcript_id "4309bbf0-7b16-4ce4-a685-f8f929b1b222_ENSG00000165912.11"; exon_number "2"; exon_id "4309bbf0-7b16-4ce4-a685-f8f929b1b222_ENSG00000165912.11.2";
chr11	/dev/stdin	exon	47200445	47200581	.	-	.	gene_id "4309bbf0-7b16-4ce4-a685-f8f929b1b222_ENSG00000165912.11"; transcript_id "4309bbf0-7b16-4ce4-a685-f8f929b1b222_ENSG00000165912.11"; exon_number "3"; exon_id "4309bbf0-7b16-4ce4-a685-f8f929b1b222_ENSG00000165912.11.3";
chr11	/dev/stdin	CDS	47200445	47200581	.	-	1	gene_id "4309bbf0-7b16-4ce4-a685-f8f929b1b222_ENSG00000165912.11"; transcript_id "4309bbf0-7b16-4ce4-a685-f8f929b1b222_ENSG00000165912.11"; exon_number "3"; exon_id "4309bbf0-7b16-4ce4-a685-f8f929b1b222_ENSG00000165912.11.3";
chr11	/dev/stdin	exon	47200710	47200830	.	-	.	gene_id "4309bbf0-7b16-4ce4-a685-f8f929b1b222_ENSG00000165912.11"; transcript_id "4309bbf0-7b16-4ce4-a685-f8f929b1b222_ENSG00000165912.11"; exon_number "4"; exon_id "4309bbf0-7b16-4ce4-a685-f8f929b1b222_ENSG00000165912.11.4";
chr11	/dev/stdin	CDS	47200710	47200830	.	-	2	gene_id "4309bbf0-7b16-4ce4-a685-f8f929b1b222_ENSG00000165912.11"; transcript_id "4309bbf0-7b16-4ce4-a685-f8f929b1b222_ENSG00000165912.11"; exon_number "4"; exon_id "4309bbf0-7b16-4ce4-a685-f8f929b1b222_ENSG00000165912.11.4";
chr11	/dev/stdin	exon	47200962	47201137	.	-	.	gene_id "4309bbf0-7b16-4ce4-a685-f8f929b1b222_ENSG00000165912.11"; transcript_id "4309bbf0-7b16-4ce4-a685-f8f929b1b222_ENSG00000165912.11"; exon_number "5"; exon_id "4309bbf0-7b16-4ce4-a685-f8f929b1b222_ENSG00000165912.11.5";
chr11	/dev/stdin	CDS	47200962	47201137	.	-	1	gene_id "4309bbf0-7b16-4ce4-a685-f8f929b1b222_ENSG00000165912.11"; transcript_id "4309bbf0-7b16-4ce4-a685-f8f929b1b222_ENSG00000165912.11"; exon_number "5"; exon_id "4309bbf0-7b16-4ce4-a685-f8f929b1b222_ENSG00000165912.11.5";
chr11	/dev/stdin	exon	47201737	47201892	.	-	.	gene_id "4309bbf0-7b16-4ce4-a685-f8f929b1b222_ENSG00000165912.11"; transcript_id "4309bbf0-7b16-4ce4-a685-f8f929b1b222_ENSG00000165912.11"; exon_number "6"; exon_id "4309bbf0-7b16-4ce4-a685-f8f929b1b222_ENSG00000165912.11.6";
chr11	/dev/stdin	CDS	47201737	47201892	.	-	1	gene_id "4309bbf0-7b16-4ce4-a685-f8f929b1b222_ENSG00000165912.11"; transcript_id "4309bbf0-7b16-4ce4-a685-f8f929b1b222_ENSG00000165912.11"; exon_number "6"; exon_id "4309bbf0-7b16-4ce4-a685-f8f929b1b222_ENSG00000165912.11.6";
chr11	/dev/stdin	exon	47202006	47202241	.	-	.	gene_id "4309bbf0-7b16-4ce4-a685-f8f929b1b222_ENSG00000165912.11"; transcript_id "4309bbf0-7b16-4ce4-a685-f8f929b1b222_ENSG00000165912.11"; exon_number "7"; exon_id "4309bbf0-7b16-4ce4-a685-f8f929b1b222_ENSG00000165912.11.7";
chr11	/dev/stdin	CDS	47202006	47202241	.	-	0	gene_id "4309bbf0-7b16-4ce4-a685-f8f929b1b222_ENSG00000165912.11"; transcript_id "4309bbf0-7b16-4ce4-a685-f8f929b1b222_ENSG00000165912.11"; exon_number "7"; exon_id "4309bbf0-7b16-4ce4-a685-f8f929b1b222_ENSG00000165912.11.7";
chr11	/dev/stdin	exon	47203954	47204110	.	-	.	gene_id "4309bbf0-7b16-4ce4-a685-f8f929b1b222_ENSG00000165912.11"; transcript_id "4309bbf0-7b16-4ce4-a685-f8f929b1b222_ENSG00000165912.11"; exon_number "8"; exon_id "4309bbf0-7b16-4ce4-a685-f8f929b1b222_ENSG00000165912.11.8";
chr11	/dev/stdin	CDS	47203954	47204110	.	-	1	gene_id "4309bbf0-7b16-4ce4-a685-f8f929b1b222_ENSG00000165912.11"; transcript_id "4309bbf0-7b16-4ce4-a685-f8f929b1b222_ENSG00000165912.11"; exon_number "8"; exon_id "4309bbf0-7b16-4ce4-a685-f8f929b1b222_ENSG00000165912.11.8";
chr11	/dev/stdin	exon	47204225	47204315	.	-	.	gene_id "4309bbf0-7b16-4ce4-a685-f8f929b1b222_ENSG00000165912.11"; transcript_id "4309bbf0-7b16-4ce4-a685-f8f929b1b222_ENSG00000165912.11"; exon_number "9"; exon_id "4309bbf0-7b16-4ce4-a685-f8f929b1b222_ENSG00000165912.11.9";
chr11	/dev/stdin	CDS	47204225	47204315	.	-	2	gene_id "4309bbf0-7b16-4ce4-a685-f8f929b1b222_ENSG00000165912.11"; transcript_id "4309bbf0-7b16-4ce4-a685-f8f929b1b222_ENSG00000165912.11"; exon_number "9"; exon_id "4309bbf0-7b16-4ce4-a685-f8f929b1b222_ENSG00000165912.11.9";
chr11	/dev/stdin	exon	47204555	47204624	.	-	.	gene_id "4309bbf0-7b16-4ce4-a685-f8f929b1b222_ENSG00000165912.11"; transcript_id "4309bbf0-7b16-4ce4-a685-f8f929b1b222_ENSG00000165912.11"; exon_number "10"; exon_id "4309bbf0-7b16-4ce4-a685-f8f929b1b222_ENSG00000165912.11.10";
chr11	/dev/stdin	CDS	47204555	47204624	.	-	0	gene_id "4309bbf0-7b16-4ce4-a685-f8f929b1b222_ENSG00000165912.11"; transcript_id "4309bbf0-7b16-4ce4-a685-f8f929b1b222_ENSG00000165912.11"; exon_number "10"; exon_id "4309bbf0-7b16-4ce4-a685-f8f929b1b222_ENSG00000165912.11.10";
chr11	/dev/stdin	start_codon	47204622	47204624	.	-	0	gene_id "4309bbf0-7b16-4ce4-a685-f8f929b1b222_ENSG00000165912.11"; transcript_id "4309bbf0-7b16-4ce4-a685-f8f929b1b222_ENSG00000165912.11"; exon_number "10"; exon_id "4309bbf0-7b16-4ce4-a685-f8f929b1b222_ENSG00000165912.11.10";
chr11	/dev/stdin	transcript	47199077	47207958	.	-	.	gene_id "3603cb4b-3cb8-4633-b109-22d5e959b415_ENSG00000165912.11"; transcript_id "3603cb4b-3cb8-4633-b109-22d5e959b415_ENSG00000165912.11";
chr11	/dev/stdin	exon	47199077	47199597	.	-	.	gene_id "3603cb4b-3cb8-4633-b109-22d5e959b415_ENSG00000165912.11"; transcript_id "3603cb4b-3cb8-4633-b109-22d5e959b415_ENSG00000165912.11"; exon_number "1"; exon_id "3603cb4b-3cb8-4633-b109-22d5e959b415_ENSG00000165912.11.1";
chr11	/dev/stdin	CDS	47199077	47199597	.	-	0	gene_id "3603cb4b-3cb8-4633-b109-22d5e959b415_ENSG00000165912.11"; transcript_id "3603cb4b-3cb8-4633-b109-22d5e959b415_ENSG00000165912.11"; exon_number "1"; exon_id "3603cb4b-3cb8-4633-b109-22d5e959b415_ENSG00000165912.11.1";
chr11	/dev/stdin	exon	47199917	47200038	.	-	.	gene_id "3603cb4b-3cb8-4633-b109-22d5e959b415_ENSG00000165912.11"; transcript_id "3603cb4b-3cb8-4633-b109-22d5e959b415_ENSG00000165912.11"; exon_number "2"; exon_id "3603cb4b-3cb8-4633-b109-22d5e959b415_ENSG00000165912.11.2";
chr11	/dev/stdin	CDS	47199917	47200038	.	-	2	gene_id "3603cb4b-3cb8-4633-b109-22d5e959b415_ENSG00000165912.11"; transcript_id "3603cb4b-3cb8-4633-b109-22d5e959b415_ENSG00000165912.11"; exon_number "2"; exon_id "3603cb4b-3cb8-4633-b109-22d5e959b415_ENSG00000165912.11.2";
chr11	/dev/stdin	exon	47200445	47200581	.	-	.	gene_id "3603cb4b-3cb8-4633-b109-22d5e959b415_ENSG00000165912.11"; transcript_id "3603cb4b-3cb8-4633-b109-22d5e959b415_ENSG00000165912.11"; exon_number "3"; exon_id "3603cb4b-3cb8-4633-b109-22d5e959b415_ENSG00000165912.11.3";
chr11	/dev/stdin	CDS	47200445	47200581	.	-	1	gene_id "3603cb4b-3cb8-4633-b109-22d5e959b415_ENSG00000165912.11"; transcript_id "3603cb4b-3cb8-4633-b109-22d5e959b415_ENSG00000165912.11"; exon_number "3"; exon_id "3603cb4b-3cb8-4633-b109-22d5e959b415_ENSG00000165912.11.3";
chr11	/dev/stdin	exon	47200706	47200830	.	-	.	gene_id "3603cb4b-3cb8-4633-b109-22d5e959b415_ENSG00000165912.11"; transcript_id "3603cb4b-3cb8-4633-b109-22d5e959b415_ENSG00000165912.11"; exon_number "4"; exon_id "3603cb4b-3cb8-4633-b109-22d5e959b415_ENSG00000165912.11.4";
chr11	/dev/stdin	CDS	47200706	47200830	.	-	0	gene_id "3603cb4b-3cb8-4633-b109-22d5e959b415_ENSG00000165912.11"; transcript_id "3603cb4b-3cb8-4633-b109-22d5e959b415_ENSG00000165912.11"; exon_number "4"; exon_id "3603cb4b-3cb8-4633-b109-22d5e959b415_ENSG00000165912.11.4";
chr11	/dev/stdin	exon	47200962	47201137	.	-	.	gene_id "3603cb4b-3cb8-4633-b109-22d5e959b415_ENSG00000165912.11"; transcript_id "3603cb4b-3cb8-4633-b109-22d5e959b415_ENSG00000165912.11"; exon_number "5"; exon_id "3603cb4b-3cb8-4633-b109-22d5e959b415_ENSG00000165912.11.5";
chr11	/dev/stdin	CDS	47200962	47201137	.	-	2	gene_id "3603cb4b-3cb8-4633-b109-22d5e959b415_ENSG00000165912.11"; transcript_id "3603cb4b-3cb8-4633-b109-22d5e959b415_ENSG00000165912.11"; exon_number "5"; exon_id "3603cb4b-3cb8-4633-b109-22d5e959b415_ENSG00000165912.11.5";
chr11	/dev/stdin	exon	47201737	47201892	.	-	.	gene_id "3603cb4b-3cb8-4633-b109-22d5e959b415_ENSG00000165912.11"; transcript_id "3603cb4b-3cb8-4633-b109-22d5e959b415_ENSG00000165912.11"; exon_number "6"; exon_id "3603cb4b-3cb8-4633-b109-22d5e959b415_ENSG00000165912.11.6";
chr11	/dev/stdin	CDS	47201737	47201892	.	-	2	gene_id "3603cb4b-3cb8-4633-b109-22d5e959b415_ENSG00000165912.11"; transcript_id "3603cb4b-3cb8-4633-b109-22d5e959b415_ENSG00000165912.11"; exon_number "6"; exon_id "3603cb4b-3cb8-4633-b109-22d5e959b415_ENSG00000165912.11.6";
chr11	/dev/stdin	exon	47202006	47202241	.	-	.	gene_id "3603cb4b-3cb8-4633-b109-22d5e959b415_ENSG00000165912.11"; transcript_id "3603cb4b-3cb8-4633-b109-22d5e959b415_ENSG00000165912.11"; exon_number "7"; exon_id "3603cb4b-3cb8-4633-b109-22d5e959b415_ENSG00000165912.11.7";
chr11	/dev/stdin	CDS	47202006	47202241	.	-	1	gene_id "3603cb4b-3cb8-4633-b109-22d5e959b415_ENSG00000165912.11"; transcript_id "3603cb4b-3cb8-4633-b109-22d5e959b415_ENSG00000165912.11"; exon_number "7"; exon_id "3603cb4b-3cb8-4633-b109-22d5e959b415_ENSG00000165912.11.7";
chr11	/dev/stdin	exon	47203954	47204110	.	-	.	gene_id "3603cb4b-3cb8-4633-b109-22d5e959b415_ENSG00000165912.11"; transcript_id "3603cb4b-3cb8-4633-b109-22d5e959b415_ENSG00000165912.11"; exon_number "8"; exon_id "3603cb4b-3cb8-4633-b109-22d5e959b415_ENSG00000165912.11.8";
chr11	/dev/stdin	CDS	47203954	47204110	.	-	2	gene_id "3603cb4b-3cb8-4633-b109-22d5e959b415_ENSG00000165912.11"; transcript_id "3603cb4b-3cb8-4633-b109-22d5e959b415_ENSG00000165912.11"; exon_number "8"; exon_id "3603cb4b-3cb8-4633-b109-22d5e959b415_ENSG00000165912.11.8";
chr11	/dev/stdin	exon	47204555	47204616	.	-	.	gene_id "3603cb4b-3cb8-4633-b109-22d5e959b415_ENSG00000165912.11"; transcript_id "3603cb4b-3cb8-4633-b109-22d5e959b415_ENSG00000165912.11"; exon_number "9"; exon_id "3603cb4b-3cb8-4633-b109-22d5e959b415_ENSG00000165912.11.9";
chr11	/dev/stdin	CDS	47204555	47204616	.	-	1	gene_id "3603cb4b-3cb8-4633-b109-22d5e959b415_ENSG00000165912.11"; transcript_id "3603cb4b-3cb8-4633-b109-22d5e959b415_ENSG00000165912.11"; exon_number "9"; exon_id "3603cb4b-3cb8-4633-b109-22d5e959b415_ENSG00000165912.11.9";
chr11	/dev/stdin	exon	47207900	47207958	.	-	.	gene_id "3603cb4b-3cb8-4633-b109-22d5e959b415_ENSG00000165912.11"; transcript_id "3603cb4b-3cb8-4633-b109-22d5e959b415_ENSG00000165912.11"; exon_number "10"; exon_id "3603cb4b-3cb8-4633-b109-22d5e959b415_ENSG00000165912.11.10";
chr11	/dev/stdin	CDS	47207900	47207958	.	-	0	gene_id "3603cb4b-3cb8-4633-b109-22d5e959b415_ENSG00000165912.11"; transcript_id "3603cb4b-3cb8-4633-b109-22d5e959b415_ENSG00000165912.11"; exon_number "10"; exon_id "3603cb4b-3cb8-4633-b109-22d5e959b415_ENSG00000165912.11.10";
chr11	/dev/stdin	start_codon	47207956	47207958	.	-	0	gene_id "3603cb4b-3cb8-4633-b109-22d5e959b415_ENSG00000165912.11"; transcript_id "3603cb4b-3cb8-4633-b109-22d5e959b415_ENSG00000165912.11"; exon_number "10"; exon_id "3603cb4b-3cb8-4633-b109-22d5e959b415_ENSG00000165912.11.10";
chr11	/dev/stdin	transcript	47199077	47207958	.	-	.	gene_id "5949fe36-9ab1-4d5f-8e02-96c378b20c26_ENSG00000165912.11"; transcript_id "5949fe36-9ab1-4d5f-8e02-96c378b20c26_ENSG00000165912.11";
chr11	/dev/stdin	exon	47199077	47199597	.	-	.	gene_id "5949fe36-9ab1-4d5f-8e02-96c378b20c26_ENSG00000165912.11"; transcript_id "5949fe36-9ab1-4d5f-8e02-96c378b20c26_ENSG00000165912.11"; exon_number "1"; exon_id "5949fe36-9ab1-4d5f-8e02-96c378b20c26_ENSG00000165912.11.1";
chr11	/dev/stdin	CDS	47199080	47199597	.	-	2	gene_id "5949fe36-9ab1-4d5f-8e02-96c378b20c26_ENSG00000165912.11"; transcript_id "5949fe36-9ab1-4d5f-8e02-96c378b20c26_ENSG00000165912.11"; exon_number "1"; exon_id "5949fe36-9ab1-4d5f-8e02-96c378b20c26_ENSG00000165912.11.1";
chr11	/dev/stdin	exon	47199917	47200038	.	-	.	gene_id "5949fe36-9ab1-4d5f-8e02-96c378b20c26_ENSG00000165912.11"; transcript_id "5949fe36-9ab1-4d5f-8e02-96c378b20c26_ENSG00000165912.11"; exon_number "2"; exon_id "5949fe36-9ab1-4d5f-8e02-96c378b20c26_ENSG00000165912.11.2";
chr11	/dev/stdin	CDS	47199917	47200038	.	-	1	gene_id "5949fe36-9ab1-4d5f-8e02-96c378b20c26_ENSG00000165912.11"; transcript_id "5949fe36-9ab1-4d5f-8e02-96c378b20c26_ENSG00000165912.11"; exon_number "2"; exon_id "5949fe36-9ab1-4d5f-8e02-96c378b20c26_ENSG00000165912.11.2";
chr11	/dev/stdin	exon	47200445	47200578	.	-	.	gene_id "5949fe36-9ab1-4d5f-8e02-96c378b20c26_ENSG00000165912.11"; transcript_id "5949fe36-9ab1-4d5f-8e02-96c378b20c26_ENSG00000165912.11"; exon_number "3"; exon_id "5949fe36-9ab1-4d5f-8e02-96c378b20c26_ENSG00000165912.11.3";
chr11	/dev/stdin	CDS	47200445	47200578	.	-	0	gene_id "5949fe36-9ab1-4d5f-8e02-96c378b20c26_ENSG00000165912.11"; transcript_id "5949fe36-9ab1-4d5f-8e02-96c378b20c26_ENSG00000165912.11"; exon_number "3"; exon_id "5949fe36-9ab1-4d5f-8e02-96c378b20c26_ENSG00000165912.11.3";
chr11	/dev/stdin	exon	47200706	47200830	.	-	.	gene_id "5949fe36-9ab1-4d5f-8e02-96c378b20c26_ENSG00000165912.11"; transcript_id "5949fe36-9ab1-4d5f-8e02-96c378b20c26_ENSG00000165912.11"; exon_number "4"; exon_id "5949fe36-9ab1-4d5f-8e02-96c378b20c26_ENSG00000165912.11.4";
chr11	/dev/stdin	CDS	47200706	47200830	.	-	2	gene_id "5949fe36-9ab1-4d5f-8e02-96c378b20c26_ENSG00000165912.11"; transcript_id "5949fe36-9ab1-4d5f-8e02-96c378b20c26_ENSG00000165912.11"; exon_number "4"; exon_id "5949fe36-9ab1-4d5f-8e02-96c378b20c26_ENSG00000165912.11.4";
chr11	/dev/stdin	exon	47200962	47201137	.	-	.	gene_id "5949fe36-9ab1-4d5f-8e02-96c378b20c26_ENSG00000165912.11"; transcript_id "5949fe36-9ab1-4d5f-8e02-96c378b20c26_ENSG00000165912.11"; exon_number "5"; exon_id "5949fe36-9ab1-4d5f-8e02-96c378b20c26_ENSG00000165912.11.5";
chr11	/dev/stdin	CDS	47200962	47201137	.	-	1	gene_id "5949fe36-9ab1-4d5f-8e02-96c378b20c26_ENSG00000165912.11"; transcript_id "5949fe36-9ab1-4d5f-8e02-96c378b20c26_ENSG00000165912.11"; exon_number "5"; exon_id "5949fe36-9ab1-4d5f-8e02-96c378b20c26_ENSG00000165912.11.5";
chr11	/dev/stdin	exon	47201737	47201892	.	-	.	gene_id "5949fe36-9ab1-4d5f-8e02-96c378b20c26_ENSG00000165912.11"; transcript_id "5949fe36-9ab1-4d5f-8e02-96c378b20c26_ENSG00000165912.11"; exon_number "6"; exon_id "5949fe36-9ab1-4d5f-8e02-96c378b20c26_ENSG00000165912.11.6";
chr11	/dev/stdin	CDS	47201737	47201892	.	-	1	gene_id "5949fe36-9ab1-4d5f-8e02-96c378b20c26_ENSG00000165912.11"; transcript_id "5949fe36-9ab1-4d5f-8e02-96c378b20c26_ENSG00000165912.11"; exon_number "6"; exon_id "5949fe36-9ab1-4d5f-8e02-96c378b20c26_ENSG00000165912.11.6";
chr11	/dev/stdin	exon	47202006	47202241	.	-	.	gene_id "5949fe36-9ab1-4d5f-8e02-96c378b20c26_ENSG00000165912.11"; transcript_id "5949fe36-9ab1-4d5f-8e02-96c378b20c26_ENSG00000165912.11"; exon_number "7"; exon_id "5949fe36-9ab1-4d5f-8e02-96c378b20c26_ENSG00000165912.11.7";
chr11	/dev/stdin	CDS	47202006	47202241	.	-	0	gene_id "5949fe36-9ab1-4d5f-8e02-96c378b20c26_ENSG00000165912.11"; transcript_id "5949fe36-9ab1-4d5f-8e02-96c378b20c26_ENSG00000165912.11"; exon_number "7"; exon_id "5949fe36-9ab1-4d5f-8e02-96c378b20c26_ENSG00000165912.11.7";
chr11	/dev/stdin	exon	47203954	47204110	.	-	.	gene_id "5949fe36-9ab1-4d5f-8e02-96c378b20c26_ENSG00000165912.11"; transcript_id "5949fe36-9ab1-4d5f-8e02-96c378b20c26_ENSG00000165912.11"; exon_number "8"; exon_id "5949fe36-9ab1-4d5f-8e02-96c378b20c26_ENSG00000165912.11.8";
chr11	/dev/stdin	CDS	47203954	47204110	.	-	1	gene_id "5949fe36-9ab1-4d5f-8e02-96c378b20c26_ENSG00000165912.11"; transcript_id "5949fe36-9ab1-4d5f-8e02-96c378b20c26_ENSG00000165912.11"; exon_number "8"; exon_id "5949fe36-9ab1-4d5f-8e02-96c378b20c26_ENSG00000165912.11.8";
chr11	/dev/stdin	exon	47204225	47204315	.	-	.	gene_id "5949fe36-9ab1-4d5f-8e02-96c378b20c26_ENSG00000165912.11"; transcript_id "5949fe36-9ab1-4d5f-8e02-96c378b20c26_ENSG00000165912.11"; exon_number "9"; exon_id "5949fe36-9ab1-4d5f-8e02-96c378b20c26_ENSG00000165912.11.9";
chr11	/dev/stdin	CDS	47204225	47204315	.	-	2	gene_id "5949fe36-9ab1-4d5f-8e02-96c378b20c26_ENSG00000165912.11"; transcript_id "5949fe36-9ab1-4d5f-8e02-96c378b20c26_ENSG00000165912.11"; exon_number "9"; exon_id "5949fe36-9ab1-4d5f-8e02-96c378b20c26_ENSG00000165912.11.9";
chr11	/dev/stdin	exon	47204555	47204616	.	-	.	gene_id "5949fe36-9ab1-4d5f-8e02-96c378b20c26_ENSG00000165912.11"; transcript_id "5949fe36-9ab1-4d5f-8e02-96c378b20c26_ENSG00000165912.11"; exon_number "10"; exon_id "5949fe36-9ab1-4d5f-8e02-96c378b20c26_ENSG00000165912.11.10";
chr11	/dev/stdin	CDS	47204555	47204616	.	-	1	gene_id "5949fe36-9ab1-4d5f-8e02-96c378b20c26_ENSG00000165912.11"; transcript_id "5949fe36-9ab1-4d5f-8e02-96c378b20c26_ENSG00000165912.11"; exon_number "10"; exon_id "5949fe36-9ab1-4d5f-8e02-96c378b20c26_ENSG00000165912.11.10";
chr11	/dev/stdin	exon	47207900	47207958	.	-	.	gene_id "5949fe36-9ab1-4d5f-8e02-96c378b20c26_ENSG00000165912.11"; transcript_id "5949fe36-9ab1-4d5f-8e02-96c378b20c26_ENSG00000165912.11"; exon_number "11"; exon_id "5949fe36-9ab1-4d5f-8e02-96c378b20c26_ENSG00000165912.11.11";
chr11	/dev/stdin	CDS	47207900	47207958	.	-	0	gene_id "5949fe36-9ab1-4d5f-8e02-96c378b20c26_ENSG00000165912.11"; transcript_id "5949fe36-9ab1-4d5f-8e02-96c378b20c26_ENSG00000165912.11"; exon_number "11"; exon_id "5949fe36-9ab1-4d5f-8e02-96c378b20c26_ENSG00000165912.11.11";
chr11	/dev/stdin	start_codon	47207956	47207958	.	-	0	gene_id "5949fe36-9ab1-4d5f-8e02-96c378b20c26_ENSG00000165912.11"; transcript_id "5949fe36-9ab1-4d5f-8e02-96c378b20c26_ENSG00000165912.11"; exon_number "11"; exon_id "5949fe36-9ab1-4d5f-8e02-96c378b20c26_ENSG00000165912.11.11";
chr11	/dev/stdin	stop_codon	47199077	47199079	.	-	0	gene_id "5949fe36-9ab1-4d5f-8e02-96c378b20c26_ENSG00000165912.11"; transcript_id "5949fe36-9ab1-4d5f-8e02-96c378b20c26_ENSG00000165912.11"; exon_number "1"; exon_id "5949fe36-9ab1-4d5f-8e02-96c378b20c26_ENSG00000165912.11.1";
chr11	/dev/stdin	transcript	47236014	47260767	.	+	.	gene_id "aa5549c2-b361-42f3-9488-6a842b224815_ENSG00000134574.7"; transcript_id "aa5549c2-b361-42f3-9488-6a842b224815_ENSG00000134574.7";
chr11	/dev/stdin	exon	47236014	47236225	.	+	.	gene_id "aa5549c2-b361-42f3-9488-6a842b224815_ENSG00000134574.7"; transcript_id "aa5549c2-b361-42f3-9488-6a842b224815_ENSG00000134574.7"; exon_number "1"; exon_id "aa5549c2-b361-42f3-9488-6a842b224815_ENSG00000134574.7.1";
chr11	/dev/stdin	CDS	47236014	47236225	.	+	0	gene_id "aa5549c2-b361-42f3-9488-6a842b224815_ENSG00000134574.7"; transcript_id "aa5549c2-b361-42f3-9488-6a842b224815_ENSG00000134574.7"; exon_number "1"; exon_id "aa5549c2-b361-42f3-9488-6a842b224815_ENSG00000134574.7.1";
chr11	/dev/stdin	exon	47236622	47236814	.	+	.	gene_id "aa5549c2-b361-42f3-9488-6a842b224815_ENSG00000134574.7"; transcript_id "aa5549c2-b361-42f3-9488-6a842b224815_ENSG00000134574.7"; exon_number "2"; exon_id "aa5549c2-b361-42f3-9488-6a842b224815_ENSG00000134574.7.2";
chr11	/dev/stdin	CDS	47236622	47236814	.	+	1	gene_id "aa5549c2-b361-42f3-9488-6a842b224815_ENSG00000134574.7"; transcript_id "aa5549c2-b361-42f3-9488-6a842b224815_ENSG00000134574.7"; exon_number "2"; exon_id "aa5549c2-b361-42f3-9488-6a842b224815_ENSG00000134574.7.2";
chr11	/dev/stdin	exon	47237887	47238023	.	+	.	gene_id "aa5549c2-b361-42f3-9488-6a842b224815_ENSG00000134574.7"; transcript_id "aa5549c2-b361-42f3-9488-6a842b224815_ENSG00000134574.7"; exon_number "3"; exon_id "aa5549c2-b361-42f3-9488-6a842b224815_ENSG00000134574.7.3";
chr11	/dev/stdin	CDS	47237887	47238023	.	+	0	gene_id "aa5549c2-b361-42f3-9488-6a842b224815_ENSG00000134574.7"; transcript_id "aa5549c2-b361-42f3-9488-6a842b224815_ENSG00000134574.7"; exon_number "3"; exon_id "aa5549c2-b361-42f3-9488-6a842b224815_ENSG00000134574.7.3";
chr11	/dev/stdin	exon	47238409	47238600	.	+	.	gene_id "aa5549c2-b361-42f3-9488-6a842b224815_ENSG00000134574.7"; transcript_id "aa5549c2-b361-42f3-9488-6a842b224815_ENSG00000134574.7"; exon_number "4"; exon_id "aa5549c2-b361-42f3-9488-6a842b224815_ENSG00000134574.7.4";
chr11	/dev/stdin	CDS	47238409	47238600	.	+	1	gene_id "aa5549c2-b361-42f3-9488-6a842b224815_ENSG00000134574.7"; transcript_id "aa5549c2-b361-42f3-9488-6a842b224815_ENSG00000134574.7"; exon_number "4"; exon_id "aa5549c2-b361-42f3-9488-6a842b224815_ENSG00000134574.7.4";
chr11	/dev/stdin	exon	47254365	47254510	.	+	.	gene_id "aa5549c2-b361-42f3-9488-6a842b224815_ENSG00000134574.7"; transcript_id "aa5549c2-b361-42f3-9488-6a842b224815_ENSG00000134574.7"; exon_number "5"; exon_id "aa5549c2-b361-42f3-9488-6a842b224815_ENSG00000134574.7.5";
chr11	/dev/stdin	CDS	47254365	47254510	.	+	1	gene_id "aa5549c2-b361-42f3-9488-6a842b224815_ENSG00000134574.7"; transcript_id "aa5549c2-b361-42f3-9488-6a842b224815_ENSG00000134574.7"; exon_number "5"; exon_id "aa5549c2-b361-42f3-9488-6a842b224815_ENSG00000134574.7.5";
chr11	/dev/stdin	exon	47256124	47256223	.	+	.	gene_id "aa5549c2-b361-42f3-9488-6a842b224815_ENSG00000134574.7"; transcript_id "aa5549c2-b361-42f3-9488-6a842b224815_ENSG00000134574.7"; exon_number "6"; exon_id "aa5549c2-b361-42f3-9488-6a842b224815_ENSG00000134574.7.6";
chr11	/dev/stdin	CDS	47256124	47256223	.	+	2	gene_id "aa5549c2-b361-42f3-9488-6a842b224815_ENSG00000134574.7"; transcript_id "aa5549c2-b361-42f3-9488-6a842b224815_ENSG00000134574.7"; exon_number "6"; exon_id "aa5549c2-b361-42f3-9488-6a842b224815_ENSG00000134574.7.6";
chr11	/dev/stdin	exon	47256308	47256485	.	+	.	gene_id "aa5549c2-b361-42f3-9488-6a842b224815_ENSG00000134574.7"; transcript_id "aa5549c2-b361-42f3-9488-6a842b224815_ENSG00000134574.7"; exon_number "7"; exon_id "aa5549c2-b361-42f3-9488-6a842b224815_ENSG00000134574.7.7";
chr11	/dev/stdin	CDS	47256308	47256485	.	+	1	gene_id "aa5549c2-b361-42f3-9488-6a842b224815_ENSG00000134574.7"; transcript_id "aa5549c2-b361-42f3-9488-6a842b224815_ENSG00000134574.7"; exon_number "7"; exon_id "aa5549c2-b361-42f3-9488-6a842b224815_ENSG00000134574.7.7";
chr11	/dev/stdin	exon	47256821	47256963	.	+	.	gene_id "aa5549c2-b361-42f3-9488-6a842b224815_ENSG00000134574.7"; transcript_id "aa5549c2-b361-42f3-9488-6a842b224815_ENSG00000134574.7"; exon_number "8"; exon_id "aa5549c2-b361-42f3-9488-6a842b224815_ENSG00000134574.7.8";
chr11	/dev/stdin	CDS	47256821	47256963	.	+	0	gene_id "aa5549c2-b361-42f3-9488-6a842b224815_ENSG00000134574.7"; transcript_id "aa5549c2-b361-42f3-9488-6a842b224815_ENSG00000134574.7"; exon_number "8"; exon_id "aa5549c2-b361-42f3-9488-6a842b224815_ENSG00000134574.7.8";
chr11	/dev/stdin	exon	47259388	47259552	.	+	.	gene_id "aa5549c2-b361-42f3-9488-6a842b224815_ENSG00000134574.7"; transcript_id "aa5549c2-b361-42f3-9488-6a842b224815_ENSG00000134574.7"; exon_number "9"; exon_id "aa5549c2-b361-42f3-9488-6a842b224815_ENSG00000134574.7.9";
chr11	/dev/stdin	CDS	47259388	47259552	.	+	1	gene_id "aa5549c2-b361-42f3-9488-6a842b224815_ENSG00000134574.7"; transcript_id "aa5549c2-b361-42f3-9488-6a842b224815_ENSG00000134574.7"; exon_number "9"; exon_id "aa5549c2-b361-42f3-9488-6a842b224815_ENSG00000134574.7.9";
chr11	/dev/stdin	exon	47259689	47259734	.	+	.	gene_id "aa5549c2-b361-42f3-9488-6a842b224815_ENSG00000134574.7"; transcript_id "aa5549c2-b361-42f3-9488-6a842b224815_ENSG00000134574.7"; exon_number "10"; exon_id "aa5549c2-b361-42f3-9488-6a842b224815_ENSG00000134574.7.10";
chr11	/dev/stdin	CDS	47259689	47259734	.	+	1	gene_id "aa5549c2-b361-42f3-9488-6a842b224815_ENSG00000134574.7"; transcript_id "aa5549c2-b361-42f3-9488-6a842b224815_ENSG00000134574.7"; exon_number "10"; exon_id "aa5549c2-b361-42f3-9488-6a842b224815_ENSG00000134574.7.10";
chr11	/dev/stdin	exon	47260351	47260767	.	+	.	gene_id "aa5549c2-b361-42f3-9488-6a842b224815_ENSG00000134574.7"; transcript_id "aa5549c2-b361-42f3-9488-6a842b224815_ENSG00000134574.7"; exon_number "11"; exon_id "aa5549c2-b361-42f3-9488-6a842b224815_ENSG00000134574.7.11";
chr11	/dev/stdin	CDS	47260351	47260764	.	+	0	gene_id "aa5549c2-b361-42f3-9488-6a842b224815_ENSG00000134574.7"; transcript_id "aa5549c2-b361-42f3-9488-6a842b224815_ENSG00000134574.7"; exon_number "11"; exon_id "aa5549c2-b361-42f3-9488-6a842b224815_ENSG00000134574.7.11";
chr11	/dev/stdin	start_codon	47236014	47236016	.	+	0	gene_id "aa5549c2-b361-42f3-9488-6a842b224815_ENSG00000134574.7"; transcript_id "aa5549c2-b361-42f3-9488-6a842b224815_ENSG00000134574.7"; exon_number "1"; exon_id "aa5549c2-b361-42f3-9488-6a842b224815_ENSG00000134574.7.1";
chr11	/dev/stdin	stop_codon	47260765	47260767	.	+	0	gene_id "aa5549c2-b361-42f3-9488-6a842b224815_ENSG00000134574.7"; transcript_id "aa5549c2-b361-42f3-9488-6a842b224815_ENSG00000134574.7"; exon_number "11"; exon_id "aa5549c2-b361-42f3-9488-6a842b224815_ENSG00000134574.7.11";
chr11	/dev/stdin	transcript	47236494	47260767	.	+	.	gene_id "ENST00000256996.4_ENSG00000134574.7"; transcript_id "ENST00000256996.4_ENSG00000134574.7";
chr11	/dev/stdin	exon	47236494	47236814	.	+	.	gene_id "ENST00000256996.4_ENSG00000134574.7"; transcript_id "ENST00000256996.4_ENSG00000134574.7"; exon_number "1"; exon_id "ENST00000256996.4_ENSG00000134574.7.1";
chr11	/dev/stdin	CDS	47236494	47236814	.	+	0	gene_id "ENST00000256996.4_ENSG00000134574.7"; transcript_id "ENST00000256996.4_ENSG00000134574.7"; exon_number "1"; exon_id "ENST00000256996.4_ENSG00000134574.7.1";
chr11	/dev/stdin	exon	47237887	47238023	.	+	.	gene_id "ENST00000256996.4_ENSG00000134574.7"; transcript_id "ENST00000256996.4_ENSG00000134574.7"; exon_number "2"; exon_id "ENST00000256996.4_ENSG00000134574.7.2";
chr11	/dev/stdin	CDS	47237887	47238023	.	+	0	gene_id "ENST00000256996.4_ENSG00000134574.7"; transcript_id "ENST00000256996.4_ENSG00000134574.7"; exon_number "2"; exon_id "ENST00000256996.4_ENSG00000134574.7.2";
chr11	/dev/stdin	exon	47238409	47238600	.	+	.	gene_id "ENST00000256996.4_ENSG00000134574.7"; transcript_id "ENST00000256996.4_ENSG00000134574.7"; exon_number "3"; exon_id "ENST00000256996.4_ENSG00000134574.7.3";
chr11	/dev/stdin	CDS	47238409	47238600	.	+	1	gene_id "ENST00000256996.4_ENSG00000134574.7"; transcript_id "ENST00000256996.4_ENSG00000134574.7"; exon_number "3"; exon_id "ENST00000256996.4_ENSG00000134574.7.3";
chr11	/dev/stdin	exon	47254365	47254510	.	+	.	gene_id "ENST00000256996.4_ENSG00000134574.7"; transcript_id "ENST00000256996.4_ENSG00000134574.7"; exon_number "4"; exon_id "ENST00000256996.4_ENSG00000134574.7.4";
chr11	/dev/stdin	CDS	47254365	47254510	.	+	1	gene_id "ENST00000256996.4_ENSG00000134574.7"; transcript_id "ENST00000256996.4_ENSG00000134574.7"; exon_number "4"; exon_id "ENST00000256996.4_ENSG00000134574.7.4";
chr11	/dev/stdin	exon	47256124	47256223	.	+	.	gene_id "ENST00000256996.4_ENSG00000134574.7"; transcript_id "ENST00000256996.4_ENSG00000134574.7"; exon_number "5"; exon_id "ENST00000256996.4_ENSG00000134574.7.5";
chr11	/dev/stdin	CDS	47256124	47256223	.	+	2	gene_id "ENST00000256996.4_ENSG00000134574.7"; transcript_id "ENST00000256996.4_ENSG00000134574.7"; exon_number "5"; exon_id "ENST00000256996.4_ENSG00000134574.7.5";
chr11	/dev/stdin	exon	47256308	47256485	.	+	.	gene_id "ENST00000256996.4_ENSG00000134574.7"; transcript_id "ENST00000256996.4_ENSG00000134574.7"; exon_number "6"; exon_id "ENST00000256996.4_ENSG00000134574.7.6";
chr11	/dev/stdin	CDS	47256308	47256485	.	+	1	gene_id "ENST00000256996.4_ENSG00000134574.7"; transcript_id "ENST00000256996.4_ENSG00000134574.7"; exon_number "6"; exon_id "ENST00000256996.4_ENSG00000134574.7.6";
chr11	/dev/stdin	exon	47256821	47256963	.	+	.	gene_id "ENST00000256996.4_ENSG00000134574.7"; transcript_id "ENST00000256996.4_ENSG00000134574.7"; exon_number "7"; exon_id "ENST00000256996.4_ENSG00000134574.7.7";
chr11	/dev/stdin	CDS	47256821	47256963	.	+	0	gene_id "ENST00000256996.4_ENSG00000134574.7"; transcript_id "ENST00000256996.4_ENSG00000134574.7"; exon_number "7"; exon_id "ENST00000256996.4_ENSG00000134574.7.7";
chr11	/dev/stdin	exon	47259388	47259552	.	+	.	gene_id "ENST00000256996.4_ENSG00000134574.7"; transcript_id "ENST00000256996.4_ENSG00000134574.7"; exon_number "8"; exon_id "ENST00000256996.4_ENSG00000134574.7.8";
chr11	/dev/stdin	CDS	47259388	47259552	.	+	1	gene_id "ENST00000256996.4_ENSG00000134574.7"; transcript_id "ENST00000256996.4_ENSG00000134574.7"; exon_number "8"; exon_id "ENST00000256996.4_ENSG00000134574.7.8";
chr11	/dev/stdin	exon	47259689	47259734	.	+	.	gene_id "ENST00000256996.4_ENSG00000134574.7"; transcript_id "ENST00000256996.4_ENSG00000134574.7"; exon_number "9"; exon_id "ENST00000256996.4_ENSG00000134574.7.9";
chr11	/dev/stdin	CDS	47259689	47259734	.	+	1	gene_id "ENST00000256996.4_ENSG00000134574.7"; transcript_id "ENST00000256996.4_ENSG00000134574.7"; exon_number "9"; exon_id "ENST00000256996.4_ENSG00000134574.7.9";
chr11	/dev/stdin	exon	47260351	47260767	.	+	.	gene_id "ENST00000256996.4_ENSG00000134574.7"; transcript_id "ENST00000256996.4_ENSG00000134574.7"; exon_number "10"; exon_id "ENST00000256996.4_ENSG00000134574.7.10";
chr11	/dev/stdin	CDS	47260351	47260764	.	+	0	gene_id "ENST00000256996.4_ENSG00000134574.7"; transcript_id "ENST00000256996.4_ENSG00000134574.7"; exon_number "10"; exon_id "ENST00000256996.4_ENSG00000134574.7.10";
chr11	/dev/stdin	start_codon	47236494	47236496	.	+	0	gene_id "ENST00000256996.4_ENSG00000134574.7"; transcript_id "ENST00000256996.4_ENSG00000134574.7"; exon_number "1"; exon_id "ENST00000256996.4_ENSG00000134574.7.1";
chr11	/dev/stdin	stop_codon	47260765	47260767	.	+	0	gene_id "ENST00000256996.4_ENSG00000134574.7"; transcript_id "ENST00000256996.4_ENSG00000134574.7"; exon_number "10"; exon_id "ENST00000256996.4_ENSG00000134574.7.10";
chr11	/dev/stdin	transcript	47236645	47261253	.	+	.	gene_id "ENST00000378600.3-1_ENSG00000134574.7"; transcript_id "ENST00000378600.3-1_ENSG00000134574.7";
chr11	/dev/stdin	exon	47236645	47236814	.	+	.	gene_id "ENST00000378600.3-1_ENSG00000134574.7"; transcript_id "ENST00000378600.3-1_ENSG00000134574.7"; exon_number "1"; exon_id "ENST00000378600.3-1_ENSG00000134574.7.1";
chr11	/dev/stdin	CDS	47236645	47236814	.	+	0	gene_id "ENST00000378600.3-1_ENSG00000134574.7"; transcript_id "ENST00000378600.3-1_ENSG00000134574.7"; exon_number "1"; exon_id "ENST00000378600.3-1_ENSG00000134574.7.1";
chr11	/dev/stdin	exon	47237887	47238023	.	+	.	gene_id "ENST00000378600.3-1_ENSG00000134574.7"; transcript_id "ENST00000378600.3-1_ENSG00000134574.7"; exon_number "2"; exon_id "ENST00000378600.3-1_ENSG00000134574.7.2";
chr11	/dev/stdin	CDS	47237887	47238023	.	+	1	gene_id "ENST00000378600.3-1_ENSG00000134574.7"; transcript_id "ENST00000378600.3-1_ENSG00000134574.7"; exon_number "2"; exon_id "ENST00000378600.3-1_ENSG00000134574.7.2";
chr11	/dev/stdin	exon	47238409	47238600	.	+	.	gene_id "ENST00000378600.3-1_ENSG00000134574.7"; transcript_id "ENST00000378600.3-1_ENSG00000134574.7"; exon_number "3"; exon_id "ENST00000378600.3-1_ENSG00000134574.7.3";
chr11	/dev/stdin	CDS	47238409	47238600	.	+	2	gene_id "ENST00000378600.3-1_ENSG00000134574.7"; transcript_id "ENST00000378600.3-1_ENSG00000134574.7"; exon_number "3"; exon_id "ENST00000378600.3-1_ENSG00000134574.7.3";
chr11	/dev/stdin	exon	47259388	47259552	.	+	.	gene_id "ENST00000378600.3-1_ENSG00000134574.7"; transcript_id "ENST00000378600.3-1_ENSG00000134574.7"; exon_number "4"; exon_id "ENST00000378600.3-1_ENSG00000134574.7.4";
chr11	/dev/stdin	CDS	47259388	47259552	.	+	2	gene_id "ENST00000378600.3-1_ENSG00000134574.7"; transcript_id "ENST00000378600.3-1_ENSG00000134574.7"; exon_number "4"; exon_id "ENST00000378600.3-1_ENSG00000134574.7.4";
chr11	/dev/stdin	exon	47259689	47259734	.	+	.	gene_id "ENST00000378600.3-1_ENSG00000134574.7"; transcript_id "ENST00000378600.3-1_ENSG00000134574.7"; exon_number "5"; exon_id "ENST00000378600.3-1_ENSG00000134574.7.5";
chr11	/dev/stdin	CDS	47259689	47259734	.	+	2	gene_id "ENST00000378600.3-1_ENSG00000134574.7"; transcript_id "ENST00000378600.3-1_ENSG00000134574.7"; exon_number "5"; exon_id "ENST00000378600.3-1_ENSG00000134574.7.5";
chr11	/dev/stdin	exon	47260351	47261253	.	+	.	gene_id "ENST00000378600.3-1_ENSG00000134574.7"; transcript_id "ENST00000378600.3-1_ENSG00000134574.7"; exon_number "6"; exon_id "ENST00000378600.3-1_ENSG00000134574.7.6";
chr11	/dev/stdin	CDS	47260351	47261253	.	+	1	gene_id "ENST00000378600.3-1_ENSG00000134574.7"; transcript_id "ENST00000378600.3-1_ENSG00000134574.7"; exon_number "6"; exon_id "ENST00000378600.3-1_ENSG00000134574.7.6";
chr11	/dev/stdin	start_codon	47236645	47236647	.	+	0	gene_id "ENST00000378600.3-1_ENSG00000134574.7"; transcript_id "ENST00000378600.3-1_ENSG00000134574.7"; exon_number "1"; exon_id "ENST00000378600.3-1_ENSG00000134574.7.1";
chr11	/dev/stdin	transcript	47236494	47260767	.	+	.	gene_id "ENST00000378600.3-2_ENSG00000134574.7"; transcript_id "ENST00000378600.3-2_ENSG00000134574.7";
chr11	/dev/stdin	exon	47236494	47236814	.	+	.	gene_id "ENST00000378600.3-2_ENSG00000134574.7"; transcript_id "ENST00000378600.3-2_ENSG00000134574.7"; exon_number "1"; exon_id "ENST00000378600.3-2_ENSG00000134574.7.1";
chr11	/dev/stdin	CDS	47236494	47236814	.	+	0	gene_id "ENST00000378600.3-2_ENSG00000134574.7"; transcript_id "ENST00000378600.3-2_ENSG00000134574.7"; exon_number "1"; exon_id "ENST00000378600.3-2_ENSG00000134574.7.1";
chr11	/dev/stdin	exon	47237887	47238023	.	+	.	gene_id "ENST00000378600.3-2_ENSG00000134574.7"; transcript_id "ENST00000378600.3-2_ENSG00000134574.7"; exon_number "2"; exon_id "ENST00000378600.3-2_ENSG00000134574.7.2";
chr11	/dev/stdin	CDS	47237887	47238023	.	+	0	gene_id "ENST00000378600.3-2_ENSG00000134574.7"; transcript_id "ENST00000378600.3-2_ENSG00000134574.7"; exon_number "2"; exon_id "ENST00000378600.3-2_ENSG00000134574.7.2";
chr11	/dev/stdin	exon	47238409	47238600	.	+	.	gene_id "ENST00000378600.3-2_ENSG00000134574.7"; transcript_id "ENST00000378600.3-2_ENSG00000134574.7"; exon_number "3"; exon_id "ENST00000378600.3-2_ENSG00000134574.7.3";
chr11	/dev/stdin	CDS	47238409	47238600	.	+	1	gene_id "ENST00000378600.3-2_ENSG00000134574.7"; transcript_id "ENST00000378600.3-2_ENSG00000134574.7"; exon_number "3"; exon_id "ENST00000378600.3-2_ENSG00000134574.7.3";
chr11	/dev/stdin	exon	47259388	47259552	.	+	.	gene_id "ENST00000378600.3-2_ENSG00000134574.7"; transcript_id "ENST00000378600.3-2_ENSG00000134574.7"; exon_number "4"; exon_id "ENST00000378600.3-2_ENSG00000134574.7.4";
chr11	/dev/stdin	CDS	47259388	47259552	.	+	1	gene_id "ENST00000378600.3-2_ENSG00000134574.7"; transcript_id "ENST00000378600.3-2_ENSG00000134574.7"; exon_number "4"; exon_id "ENST00000378600.3-2_ENSG00000134574.7.4";
chr11	/dev/stdin	exon	47259689	47259734	.	+	.	gene_id "ENST00000378600.3-2_ENSG00000134574.7"; transcript_id "ENST00000378600.3-2_ENSG00000134574.7"; exon_number "5"; exon_id "ENST00000378600.3-2_ENSG00000134574.7.5";
chr11	/dev/stdin	CDS	47259689	47259734	.	+	1	gene_id "ENST00000378600.3-2_ENSG00000134574.7"; transcript_id "ENST00000378600.3-2_ENSG00000134574.7"; exon_number "5"; exon_id "ENST00000378600.3-2_ENSG00000134574.7.5";
chr11	/dev/stdin	exon	47260351	47260767	.	+	.	gene_id "ENST00000378600.3-2_ENSG00000134574.7"; transcript_id "ENST00000378600.3-2_ENSG00000134574.7"; exon_number "6"; exon_id "ENST00000378600.3-2_ENSG00000134574.7.6";
chr11	/dev/stdin	CDS	47260351	47260764	.	+	0	gene_id "ENST00000378600.3-2_ENSG00000134574.7"; transcript_id "ENST00000378600.3-2_ENSG00000134574.7"; exon_number "6"; exon_id "ENST00000378600.3-2_ENSG00000134574.7.6";
chr11	/dev/stdin	start_codon	47236494	47236496	.	+	0	gene_id "ENST00000378600.3-2_ENSG00000134574.7"; transcript_id "ENST00000378600.3-2_ENSG00000134574.7"; exon_number "1"; exon_id "ENST00000378600.3-2_ENSG00000134574.7.1";
chr11	/dev/stdin	stop_codon	47260765	47260767	.	+	0	gene_id "ENST00000378600.3-2_ENSG00000134574.7"; transcript_id "ENST00000378600.3-2_ENSG00000134574.7"; exon_number "6"; exon_id "ENST00000378600.3-2_ENSG00000134574.7.6";
chr11	/dev/stdin	transcript	47236600	47260767	.	+	.	gene_id "eba2798f-0053-4ac9-85a8-5b738576bd04_ENSG00000134574.7"; transcript_id "eba2798f-0053-4ac9-85a8-5b738576bd04_ENSG00000134574.7";
chr11	/dev/stdin	exon	47236600	47236814	.	+	.	gene_id "eba2798f-0053-4ac9-85a8-5b738576bd04_ENSG00000134574.7"; transcript_id "eba2798f-0053-4ac9-85a8-5b738576bd04_ENSG00000134574.7"; exon_number "1"; exon_id "eba2798f-0053-4ac9-85a8-5b738576bd04_ENSG00000134574.7.1";
chr11	/dev/stdin	CDS	47236600	47236814	.	+	0	gene_id "eba2798f-0053-4ac9-85a8-5b738576bd04_ENSG00000134574.7"; transcript_id "eba2798f-0053-4ac9-85a8-5b738576bd04_ENSG00000134574.7"; exon_number "1"; exon_id "eba2798f-0053-4ac9-85a8-5b738576bd04_ENSG00000134574.7.1";
chr11	/dev/stdin	exon	47237887	47238023	.	+	.	gene_id "eba2798f-0053-4ac9-85a8-5b738576bd04_ENSG00000134574.7"; transcript_id "eba2798f-0053-4ac9-85a8-5b738576bd04_ENSG00000134574.7"; exon_number "2"; exon_id "eba2798f-0053-4ac9-85a8-5b738576bd04_ENSG00000134574.7.2";
chr11	/dev/stdin	CDS	47237887	47238023	.	+	1	gene_id "eba2798f-0053-4ac9-85a8-5b738576bd04_ENSG00000134574.7"; transcript_id "eba2798f-0053-4ac9-85a8-5b738576bd04_ENSG00000134574.7"; exon_number "2"; exon_id "eba2798f-0053-4ac9-85a8-5b738576bd04_ENSG00000134574.7.2";
chr11	/dev/stdin	exon	47238409	47238600	.	+	.	gene_id "eba2798f-0053-4ac9-85a8-5b738576bd04_ENSG00000134574.7"; transcript_id "eba2798f-0053-4ac9-85a8-5b738576bd04_ENSG00000134574.7"; exon_number "3"; exon_id "eba2798f-0053-4ac9-85a8-5b738576bd04_ENSG00000134574.7.3";
chr11	/dev/stdin	CDS	47238409	47238600	.	+	2	gene_id "eba2798f-0053-4ac9-85a8-5b738576bd04_ENSG00000134574.7"; transcript_id "eba2798f-0053-4ac9-85a8-5b738576bd04_ENSG00000134574.7"; exon_number "3"; exon_id "eba2798f-0053-4ac9-85a8-5b738576bd04_ENSG00000134574.7.3";
chr11	/dev/stdin	exon	47259392	47259552	.	+	.	gene_id "eba2798f-0053-4ac9-85a8-5b738576bd04_ENSG00000134574.7"; transcript_id "eba2798f-0053-4ac9-85a8-5b738576bd04_ENSG00000134574.7"; exon_number "4"; exon_id "eba2798f-0053-4ac9-85a8-5b738576bd04_ENSG00000134574.7.4";
chr11	/dev/stdin	CDS	47259392	47259552	.	+	2	gene_id "eba2798f-0053-4ac9-85a8-5b738576bd04_ENSG00000134574.7"; transcript_id "eba2798f-0053-4ac9-85a8-5b738576bd04_ENSG00000134574.7"; exon_number "4"; exon_id "eba2798f-0053-4ac9-85a8-5b738576bd04_ENSG00000134574.7.4";
chr11	/dev/stdin	exon	47259689	47259734	.	+	.	gene_id "eba2798f-0053-4ac9-85a8-5b738576bd04_ENSG00000134574.7"; transcript_id "eba2798f-0053-4ac9-85a8-5b738576bd04_ENSG00000134574.7"; exon_number "5"; exon_id "eba2798f-0053-4ac9-85a8-5b738576bd04_ENSG00000134574.7.5";
chr11	/dev/stdin	CDS	47259689	47259734	.	+	0	gene_id "eba2798f-0053-4ac9-85a8-5b738576bd04_ENSG00000134574.7"; transcript_id "eba2798f-0053-4ac9-85a8-5b738576bd04_ENSG00000134574.7"; exon_number "5"; exon_id "eba2798f-0053-4ac9-85a8-5b738576bd04_ENSG00000134574.7.5";
chr11	/dev/stdin	exon	47260351	47260767	.	+	.	gene_id "eba2798f-0053-4ac9-85a8-5b738576bd04_ENSG00000134574.7"; transcript_id "eba2798f-0053-4ac9-85a8-5b738576bd04_ENSG00000134574.7"; exon_number "6"; exon_id "eba2798f-0053-4ac9-85a8-5b738576bd04_ENSG00000134574.7.6";
chr11	/dev/stdin	CDS	47260351	47260767	.	+	2	gene_id "eba2798f-0053-4ac9-85a8-5b738576bd04_ENSG00000134574.7"; transcript_id "eba2798f-0053-4ac9-85a8-5b738576bd04_ENSG00000134574.7"; exon_number "6"; exon_id "eba2798f-0053-4ac9-85a8-5b738576bd04_ENSG00000134574.7.6";
chr11	/dev/stdin	start_codon	47236600	47236602	.	+	0	gene_id "eba2798f-0053-4ac9-85a8-5b738576bd04_ENSG00000134574.7"; transcript_id "eba2798f-0053-4ac9-85a8-5b738576bd04_ENSG00000134574.7"; exon_number "1"; exon_id "eba2798f-0053-4ac9-85a8-5b738576bd04_ENSG00000134574.7.1";
chr11	/dev/stdin	transcript	47237890	47260767	.	+	.	gene_id "ec2e94d8-ed71-4ba8-8f25-b17fa219e082_ENSG00000134574.7"; transcript_id "ec2e94d8-ed71-4ba8-8f25-b17fa219e082_ENSG00000134574.7";
chr11	/dev/stdin	exon	47237890	47238023	.	+	.	gene_id "ec2e94d8-ed71-4ba8-8f25-b17fa219e082_ENSG00000134574.7"; transcript_id "ec2e94d8-ed71-4ba8-8f25-b17fa219e082_ENSG00000134574.7"; exon_number "1"; exon_id "ec2e94d8-ed71-4ba8-8f25-b17fa219e082_ENSG00000134574.7.1";
chr11	/dev/stdin	CDS	47237890	47238023	.	+	0	gene_id "ec2e94d8-ed71-4ba8-8f25-b17fa219e082_ENSG00000134574.7"; transcript_id "ec2e94d8-ed71-4ba8-8f25-b17fa219e082_ENSG00000134574.7"; exon_number "1"; exon_id "ec2e94d8-ed71-4ba8-8f25-b17fa219e082_ENSG00000134574.7.1";
chr11	/dev/stdin	exon	47238409	47238600	.	+	.	gene_id "ec2e94d8-ed71-4ba8-8f25-b17fa219e082_ENSG00000134574.7"; transcript_id "ec2e94d8-ed71-4ba8-8f25-b17fa219e082_ENSG00000134574.7"; exon_number "2"; exon_id "ec2e94d8-ed71-4ba8-8f25-b17fa219e082_ENSG00000134574.7.2";
chr11	/dev/stdin	CDS	47238409	47238600	.	+	1	gene_id "ec2e94d8-ed71-4ba8-8f25-b17fa219e082_ENSG00000134574.7"; transcript_id "ec2e94d8-ed71-4ba8-8f25-b17fa219e082_ENSG00000134574.7"; exon_number "2"; exon_id "ec2e94d8-ed71-4ba8-8f25-b17fa219e082_ENSG00000134574.7.2";
chr11	/dev/stdin	exon	47254365	47254510	.	+	.	gene_id "ec2e94d8-ed71-4ba8-8f25-b17fa219e082_ENSG00000134574.7"; transcript_id "ec2e94d8-ed71-4ba8-8f25-b17fa219e082_ENSG00000134574.7"; exon_number "3"; exon_id "ec2e94d8-ed71-4ba8-8f25-b17fa219e082_ENSG00000134574.7.3";
chr11	/dev/stdin	CDS	47254365	47254510	.	+	1	gene_id "ec2e94d8-ed71-4ba8-8f25-b17fa219e082_ENSG00000134574.7"; transcript_id "ec2e94d8-ed71-4ba8-8f25-b17fa219e082_ENSG00000134574.7"; exon_number "3"; exon_id "ec2e94d8-ed71-4ba8-8f25-b17fa219e082_ENSG00000134574.7.3";
chr11	/dev/stdin	exon	47256124	47256223	.	+	.	gene_id "ec2e94d8-ed71-4ba8-8f25-b17fa219e082_ENSG00000134574.7"; transcript_id "ec2e94d8-ed71-4ba8-8f25-b17fa219e082_ENSG00000134574.7"; exon_number "4"; exon_id "ec2e94d8-ed71-4ba8-8f25-b17fa219e082_ENSG00000134574.7.4";
chr11	/dev/stdin	CDS	47256124	47256223	.	+	2	gene_id "ec2e94d8-ed71-4ba8-8f25-b17fa219e082_ENSG00000134574.7"; transcript_id "ec2e94d8-ed71-4ba8-8f25-b17fa219e082_ENSG00000134574.7"; exon_number "4"; exon_id "ec2e94d8-ed71-4ba8-8f25-b17fa219e082_ENSG00000134574.7.4";
chr11	/dev/stdin	exon	47256821	47256963	.	+	.	gene_id "ec2e94d8-ed71-4ba8-8f25-b17fa219e082_ENSG00000134574.7"; transcript_id "ec2e94d8-ed71-4ba8-8f25-b17fa219e082_ENSG00000134574.7"; exon_number "5"; exon_id "ec2e94d8-ed71-4ba8-8f25-b17fa219e082_ENSG00000134574.7.5";
chr11	/dev/stdin	CDS	47256821	47256963	.	+	1	gene_id "ec2e94d8-ed71-4ba8-8f25-b17fa219e082_ENSG00000134574.7"; transcript_id "ec2e94d8-ed71-4ba8-8f25-b17fa219e082_ENSG00000134574.7"; exon_number "5"; exon_id "ec2e94d8-ed71-4ba8-8f25-b17fa219e082_ENSG00000134574.7.5";
chr11	/dev/stdin	exon	47259392	47259552	.	+	.	gene_id "ec2e94d8-ed71-4ba8-8f25-b17fa219e082_ENSG00000134574.7"; transcript_id "ec2e94d8-ed71-4ba8-8f25-b17fa219e082_ENSG00000134574.7"; exon_number "6"; exon_id "ec2e94d8-ed71-4ba8-8f25-b17fa219e082_ENSG00000134574.7.6";
chr11	/dev/stdin	CDS	47259392	47259552	.	+	2	gene_id "ec2e94d8-ed71-4ba8-8f25-b17fa219e082_ENSG00000134574.7"; transcript_id "ec2e94d8-ed71-4ba8-8f25-b17fa219e082_ENSG00000134574.7"; exon_number "6"; exon_id "ec2e94d8-ed71-4ba8-8f25-b17fa219e082_ENSG00000134574.7.6";
chr11	/dev/stdin	exon	47259689	47259734	.	+	.	gene_id "ec2e94d8-ed71-4ba8-8f25-b17fa219e082_ENSG00000134574.7"; transcript_id "ec2e94d8-ed71-4ba8-8f25-b17fa219e082_ENSG00000134574.7"; exon_number "7"; exon_id "ec2e94d8-ed71-4ba8-8f25-b17fa219e082_ENSG00000134574.7.7";
chr11	/dev/stdin	CDS	47259689	47259734	.	+	0	gene_id "ec2e94d8-ed71-4ba8-8f25-b17fa219e082_ENSG00000134574.7"; transcript_id "ec2e94d8-ed71-4ba8-8f25-b17fa219e082_ENSG00000134574.7"; exon_number "7"; exon_id "ec2e94d8-ed71-4ba8-8f25-b17fa219e082_ENSG00000134574.7.7";
chr11	/dev/stdin	exon	47260351	47260767	.	+	.	gene_id "ec2e94d8-ed71-4ba8-8f25-b17fa219e082_ENSG00000134574.7"; transcript_id "ec2e94d8-ed71-4ba8-8f25-b17fa219e082_ENSG00000134574.7"; exon_number "8"; exon_id "ec2e94d8-ed71-4ba8-8f25-b17fa219e082_ENSG00000134574.7.8";
chr11	/dev/stdin	CDS	47260351	47260767	.	+	2	gene_id "ec2e94d8-ed71-4ba8-8f25-b17fa219e082_ENSG00000134574.7"; transcript_id "ec2e94d8-ed71-4ba8-8f25-b17fa219e082_ENSG00000134574.7"; exon_number "8"; exon_id "ec2e94d8-ed71-4ba8-8f25-b17fa219e082_ENSG00000134574.7.8";
chr11	/dev/stdin	start_codon	47237890	47237892	.	+	0	gene_id "ec2e94d8-ed71-4ba8-8f25-b17fa219e082_ENSG00000134574.7"; transcript_id "ec2e94d8-ed71-4ba8-8f25-b17fa219e082_ENSG00000134574.7"; exon_number "1"; exon_id "ec2e94d8-ed71-4ba8-8f25-b17fa219e082_ENSG00000134574.7.1";
chr11	/dev/stdin	transcript	47238523	47260767	.	+	.	gene_id "3c6d4037-e28d-4ad6-a235-6b02c6fdc82d_ENSG00000134574.7"; transcript_id "3c6d4037-e28d-4ad6-a235-6b02c6fdc82d_ENSG00000134574.7";
chr11	/dev/stdin	exon	47238523	47238600	.	+	.	gene_id "3c6d4037-e28d-4ad6-a235-6b02c6fdc82d_ENSG00000134574.7"; transcript_id "3c6d4037-e28d-4ad6-a235-6b02c6fdc82d_ENSG00000134574.7"; exon_number "1"; exon_id "3c6d4037-e28d-4ad6-a235-6b02c6fdc82d_ENSG00000134574.7.1";
chr11	/dev/stdin	CDS	47238523	47238600	.	+	0	gene_id "3c6d4037-e28d-4ad6-a235-6b02c6fdc82d_ENSG00000134574.7"; transcript_id "3c6d4037-e28d-4ad6-a235-6b02c6fdc82d_ENSG00000134574.7"; exon_number "1"; exon_id "3c6d4037-e28d-4ad6-a235-6b02c6fdc82d_ENSG00000134574.7.1";
chr11	/dev/stdin	exon	47254365	47254510	.	+	.	gene_id "3c6d4037-e28d-4ad6-a235-6b02c6fdc82d_ENSG00000134574.7"; transcript_id "3c6d4037-e28d-4ad6-a235-6b02c6fdc82d_ENSG00000134574.7"; exon_number "2"; exon_id "3c6d4037-e28d-4ad6-a235-6b02c6fdc82d_ENSG00000134574.7.2";
chr11	/dev/stdin	CDS	47254365	47254510	.	+	0	gene_id "3c6d4037-e28d-4ad6-a235-6b02c6fdc82d_ENSG00000134574.7"; transcript_id "3c6d4037-e28d-4ad6-a235-6b02c6fdc82d_ENSG00000134574.7"; exon_number "2"; exon_id "3c6d4037-e28d-4ad6-a235-6b02c6fdc82d_ENSG00000134574.7.2";
chr11	/dev/stdin	exon	47256124	47256223	.	+	.	gene_id "3c6d4037-e28d-4ad6-a235-6b02c6fdc82d_ENSG00000134574.7"; transcript_id "3c6d4037-e28d-4ad6-a235-6b02c6fdc82d_ENSG00000134574.7"; exon_number "3"; exon_id "3c6d4037-e28d-4ad6-a235-6b02c6fdc82d_ENSG00000134574.7.3";
chr11	/dev/stdin	CDS	47256124	47256223	.	+	1	gene_id "3c6d4037-e28d-4ad6-a235-6b02c6fdc82d_ENSG00000134574.7"; transcript_id "3c6d4037-e28d-4ad6-a235-6b02c6fdc82d_ENSG00000134574.7"; exon_number "3"; exon_id "3c6d4037-e28d-4ad6-a235-6b02c6fdc82d_ENSG00000134574.7.3";
chr11	/dev/stdin	exon	47256308	47256963	.	+	.	gene_id "3c6d4037-e28d-4ad6-a235-6b02c6fdc82d_ENSG00000134574.7"; transcript_id "3c6d4037-e28d-4ad6-a235-6b02c6fdc82d_ENSG00000134574.7"; exon_number "4"; exon_id "3c6d4037-e28d-4ad6-a235-6b02c6fdc82d_ENSG00000134574.7.4";
chr11	/dev/stdin	CDS	47256308	47256963	.	+	0	gene_id "3c6d4037-e28d-4ad6-a235-6b02c6fdc82d_ENSG00000134574.7"; transcript_id "3c6d4037-e28d-4ad6-a235-6b02c6fdc82d_ENSG00000134574.7"; exon_number "4"; exon_id "3c6d4037-e28d-4ad6-a235-6b02c6fdc82d_ENSG00000134574.7.4";
chr11	/dev/stdin	exon	47259388	47259552	.	+	.	gene_id "3c6d4037-e28d-4ad6-a235-6b02c6fdc82d_ENSG00000134574.7"; transcript_id "3c6d4037-e28d-4ad6-a235-6b02c6fdc82d_ENSG00000134574.7"; exon_number "5"; exon_id "3c6d4037-e28d-4ad6-a235-6b02c6fdc82d_ENSG00000134574.7.5";
chr11	/dev/stdin	CDS	47259388	47259552	.	+	1	gene_id "3c6d4037-e28d-4ad6-a235-6b02c6fdc82d_ENSG00000134574.7"; transcript_id "3c6d4037-e28d-4ad6-a235-6b02c6fdc82d_ENSG00000134574.7"; exon_number "5"; exon_id "3c6d4037-e28d-4ad6-a235-6b02c6fdc82d_ENSG00000134574.7.5";
chr11	/dev/stdin	exon	47259689	47259734	.	+	.	gene_id "3c6d4037-e28d-4ad6-a235-6b02c6fdc82d_ENSG00000134574.7"; transcript_id "3c6d4037-e28d-4ad6-a235-6b02c6fdc82d_ENSG00000134574.7"; exon_number "6"; exon_id "3c6d4037-e28d-4ad6-a235-6b02c6fdc82d_ENSG00000134574.7.6";
chr11	/dev/stdin	CDS	47259689	47259734	.	+	1	gene_id "3c6d4037-e28d-4ad6-a235-6b02c6fdc82d_ENSG00000134574.7"; transcript_id "3c6d4037-e28d-4ad6-a235-6b02c6fdc82d_ENSG00000134574.7"; exon_number "6"; exon_id "3c6d4037-e28d-4ad6-a235-6b02c6fdc82d_ENSG00000134574.7.6";
chr11	/dev/stdin	exon	47260351	47260767	.	+	.	gene_id "3c6d4037-e28d-4ad6-a235-6b02c6fdc82d_ENSG00000134574.7"; transcript_id "3c6d4037-e28d-4ad6-a235-6b02c6fdc82d_ENSG00000134574.7"; exon_number "7"; exon_id "3c6d4037-e28d-4ad6-a235-6b02c6fdc82d_ENSG00000134574.7.7";
chr11	/dev/stdin	CDS	47260351	47260764	.	+	0	gene_id "3c6d4037-e28d-4ad6-a235-6b02c6fdc82d_ENSG00000134574.7"; transcript_id "3c6d4037-e28d-4ad6-a235-6b02c6fdc82d_ENSG00000134574.7"; exon_number "7"; exon_id "3c6d4037-e28d-4ad6-a235-6b02c6fdc82d_ENSG00000134574.7.7";
chr11	/dev/stdin	start_codon	47238523	47238525	.	+	0	gene_id "3c6d4037-e28d-4ad6-a235-6b02c6fdc82d_ENSG00000134574.7"; transcript_id "3c6d4037-e28d-4ad6-a235-6b02c6fdc82d_ENSG00000134574.7"; exon_number "1"; exon_id "3c6d4037-e28d-4ad6-a235-6b02c6fdc82d_ENSG00000134574.7.1";
chr11	/dev/stdin	stop_codon	47260765	47260767	.	+	0	gene_id "3c6d4037-e28d-4ad6-a235-6b02c6fdc82d_ENSG00000134574.7"; transcript_id "3c6d4037-e28d-4ad6-a235-6b02c6fdc82d_ENSG00000134574.7"; exon_number "7"; exon_id "3c6d4037-e28d-4ad6-a235-6b02c6fdc82d_ENSG00000134574.7.7";
chr11	/dev/stdin	transcript	47257486	47260767	.	+	.	gene_id "2f67e92f-60d7-42f3-9e79-2cb9484994a9_ENSG00000134574.7"; transcript_id "2f67e92f-60d7-42f3-9e79-2cb9484994a9_ENSG00000134574.7";
chr11	/dev/stdin	exon	47257486	47259552	.	+	.	gene_id "2f67e92f-60d7-42f3-9e79-2cb9484994a9_ENSG00000134574.7"; transcript_id "2f67e92f-60d7-42f3-9e79-2cb9484994a9_ENSG00000134574.7"; exon_number "1"; exon_id "2f67e92f-60d7-42f3-9e79-2cb9484994a9_ENSG00000134574.7.1";
chr11	/dev/stdin	CDS	47257486	47259552	.	+	0	gene_id "2f67e92f-60d7-42f3-9e79-2cb9484994a9_ENSG00000134574.7"; transcript_id "2f67e92f-60d7-42f3-9e79-2cb9484994a9_ENSG00000134574.7"; exon_number "1"; exon_id "2f67e92f-60d7-42f3-9e79-2cb9484994a9_ENSG00000134574.7.1";
chr11	/dev/stdin	exon	47259689	47259734	.	+	.	gene_id "2f67e92f-60d7-42f3-9e79-2cb9484994a9_ENSG00000134574.7"; transcript_id "2f67e92f-60d7-42f3-9e79-2cb9484994a9_ENSG00000134574.7"; exon_number "2"; exon_id "2f67e92f-60d7-42f3-9e79-2cb9484994a9_ENSG00000134574.7.2";
chr11	/dev/stdin	CDS	47259689	47259734	.	+	0	gene_id "2f67e92f-60d7-42f3-9e79-2cb9484994a9_ENSG00000134574.7"; transcript_id "2f67e92f-60d7-42f3-9e79-2cb9484994a9_ENSG00000134574.7"; exon_number "2"; exon_id "2f67e92f-60d7-42f3-9e79-2cb9484994a9_ENSG00000134574.7.2";
chr11	/dev/stdin	exon	47260351	47260767	.	+	.	gene_id "2f67e92f-60d7-42f3-9e79-2cb9484994a9_ENSG00000134574.7"; transcript_id "2f67e92f-60d7-42f3-9e79-2cb9484994a9_ENSG00000134574.7"; exon_number "3"; exon_id "2f67e92f-60d7-42f3-9e79-2cb9484994a9_ENSG00000134574.7.3";
chr11	/dev/stdin	CDS	47260351	47260767	.	+	2	gene_id "2f67e92f-60d7-42f3-9e79-2cb9484994a9_ENSG00000134574.7"; transcript_id "2f67e92f-60d7-42f3-9e79-2cb9484994a9_ENSG00000134574.7"; exon_number "3"; exon_id "2f67e92f-60d7-42f3-9e79-2cb9484994a9_ENSG00000134574.7.3";
chr11	/dev/stdin	start_codon	47257486	47257488	.	+	0	gene_id "2f67e92f-60d7-42f3-9e79-2cb9484994a9_ENSG00000134574.7"; transcript_id "2f67e92f-60d7-42f3-9e79-2cb9484994a9_ENSG00000134574.7"; exon_number "1"; exon_id "2f67e92f-60d7-42f3-9e79-2cb9484994a9_ENSG00000134574.7.1";
chr11	/dev/stdin	transcript	47257486	47260767	.	+	.	gene_id "0e2ea508-fced-4324-bb96-8697840766b8_ENSG00000134574.7"; transcript_id "0e2ea508-fced-4324-bb96-8697840766b8_ENSG00000134574.7";
chr11	/dev/stdin	exon	47257486	47259263	.	+	.	gene_id "0e2ea508-fced-4324-bb96-8697840766b8_ENSG00000134574.7"; transcript_id "0e2ea508-fced-4324-bb96-8697840766b8_ENSG00000134574.7"; exon_number "1"; exon_id "0e2ea508-fced-4324-bb96-8697840766b8_ENSG00000134574.7.1";
chr11	/dev/stdin	CDS	47257486	47259263	.	+	0	gene_id "0e2ea508-fced-4324-bb96-8697840766b8_ENSG00000134574.7"; transcript_id "0e2ea508-fced-4324-bb96-8697840766b8_ENSG00000134574.7"; exon_number "1"; exon_id "0e2ea508-fced-4324-bb96-8697840766b8_ENSG00000134574.7.1";
chr11	/dev/stdin	exon	47259388	47259552	.	+	.	gene_id "0e2ea508-fced-4324-bb96-8697840766b8_ENSG00000134574.7"; transcript_id "0e2ea508-fced-4324-bb96-8697840766b8_ENSG00000134574.7"; exon_number "2"; exon_id "0e2ea508-fced-4324-bb96-8697840766b8_ENSG00000134574.7.2";
chr11	/dev/stdin	CDS	47259388	47259552	.	+	1	gene_id "0e2ea508-fced-4324-bb96-8697840766b8_ENSG00000134574.7"; transcript_id "0e2ea508-fced-4324-bb96-8697840766b8_ENSG00000134574.7"; exon_number "2"; exon_id "0e2ea508-fced-4324-bb96-8697840766b8_ENSG00000134574.7.2";
chr11	/dev/stdin	exon	47259689	47259734	.	+	.	gene_id "0e2ea508-fced-4324-bb96-8697840766b8_ENSG00000134574.7"; transcript_id "0e2ea508-fced-4324-bb96-8697840766b8_ENSG00000134574.7"; exon_number "3"; exon_id "0e2ea508-fced-4324-bb96-8697840766b8_ENSG00000134574.7.3";
chr11	/dev/stdin	CDS	47259689	47259734	.	+	1	gene_id "0e2ea508-fced-4324-bb96-8697840766b8_ENSG00000134574.7"; transcript_id "0e2ea508-fced-4324-bb96-8697840766b8_ENSG00000134574.7"; exon_number "3"; exon_id "0e2ea508-fced-4324-bb96-8697840766b8_ENSG00000134574.7.3";
chr11	/dev/stdin	exon	47260351	47260767	.	+	.	gene_id "0e2ea508-fced-4324-bb96-8697840766b8_ENSG00000134574.7"; transcript_id "0e2ea508-fced-4324-bb96-8697840766b8_ENSG00000134574.7"; exon_number "4"; exon_id "0e2ea508-fced-4324-bb96-8697840766b8_ENSG00000134574.7.4";
chr11	/dev/stdin	CDS	47260351	47260764	.	+	0	gene_id "0e2ea508-fced-4324-bb96-8697840766b8_ENSG00000134574.7"; transcript_id "0e2ea508-fced-4324-bb96-8697840766b8_ENSG00000134574.7"; exon_number "4"; exon_id "0e2ea508-fced-4324-bb96-8697840766b8_ENSG00000134574.7.4";
chr11	/dev/stdin	start_codon	47257486	47257488	.	+	0	gene_id "0e2ea508-fced-4324-bb96-8697840766b8_ENSG00000134574.7"; transcript_id "0e2ea508-fced-4324-bb96-8697840766b8_ENSG00000134574.7"; exon_number "1"; exon_id "0e2ea508-fced-4324-bb96-8697840766b8_ENSG00000134574.7.1";
chr11	/dev/stdin	stop_codon	47260765	47260767	.	+	0	gene_id "0e2ea508-fced-4324-bb96-8697840766b8_ENSG00000134574.7"; transcript_id "0e2ea508-fced-4324-bb96-8697840766b8_ENSG00000134574.7"; exon_number "4"; exon_id "0e2ea508-fced-4324-bb96-8697840766b8_ENSG00000134574.7.4";
chr11	/dev/stdin	transcript	47260768	47270353	.	-	.	gene_id "ENST00000256997.3_ENSG00000134575.5"; transcript_id "ENST00000256997.3_ENSG00000134575.5";
chr11	/dev/stdin	exon	47260768	47261800	.	-	.	gene_id "ENST00000256997.3_ENSG00000134575.5"; transcript_id "ENST00000256997.3_ENSG00000134575.5"; exon_number "1"; exon_id "ENST00000256997.3_ENSG00000134575.5.1";
chr11	/dev/stdin	CDS	47260771	47261800	.	-	1	gene_id "ENST00000256997.3_ENSG00000134575.5"; transcript_id "ENST00000256997.3_ENSG00000134575.5"; exon_number "1"; exon_id "ENST00000256997.3_ENSG00000134575.5.1";
chr11	/dev/stdin	exon	47264274	47264449	.	-	.	gene_id "ENST00000256997.3_ENSG00000134575.5"; transcript_id "ENST00000256997.3_ENSG00000134575.5"; exon_number "2"; exon_id "ENST00000256997.3_ENSG00000134575.5.2";
chr11	/dev/stdin	CDS	47264274	47264449	.	-	0	gene_id "ENST00000256997.3_ENSG00000134575.5"; transcript_id "ENST00000256997.3_ENSG00000134575.5"; exon_number "2"; exon_id "ENST00000256997.3_ENSG00000134575.5.2";
chr11	/dev/stdin	exon	47264569	47264675	.	-	.	gene_id "ENST00000256997.3_ENSG00000134575.5"; transcript_id "ENST00000256997.3_ENSG00000134575.5"; exon_number "3"; exon_id "ENST00000256997.3_ENSG00000134575.5.3";
chr11	/dev/stdin	CDS	47264569	47264675	.	-	2	gene_id "ENST00000256997.3_ENSG00000134575.5"; transcript_id "ENST00000256997.3_ENSG00000134575.5"; exon_number "3"; exon_id "ENST00000256997.3_ENSG00000134575.5.3";
chr11	/dev/stdin	exon	47264790	47264872	.	-	.	gene_id "ENST00000256997.3_ENSG00000134575.5"; transcript_id "ENST00000256997.3_ENSG00000134575.5"; exon_number "4"; exon_id "ENST00000256997.3_ENSG00000134575.5.4";
chr11	/dev/stdin	CDS	47264790	47264872	.	-	1	gene_id "ENST00000256997.3_ENSG00000134575.5"; transcript_id "ENST00000256997.3_ENSG00000134575.5"; exon_number "4"; exon_id "ENST00000256997.3_ENSG00000134575.5.4";
chr11	/dev/stdin	exon	47266286	47266418	.	-	.	gene_id "ENST00000256997.3_ENSG00000134575.5"; transcript_id "ENST00000256997.3_ENSG00000134575.5"; exon_number "5"; exon_id "ENST00000256997.3_ENSG00000134575.5.5";
chr11	/dev/stdin	CDS	47266286	47266418	.	-	2	gene_id "ENST00000256997.3_ENSG00000134575.5"; transcript_id "ENST00000256997.3_ENSG00000134575.5"; exon_number "5"; exon_id "ENST00000256997.3_ENSG00000134575.5.5";
chr11	/dev/stdin	exon	47266856	47266945	.	-	.	gene_id "ENST00000256997.3_ENSG00000134575.5"; transcript_id "ENST00000256997.3_ENSG00000134575.5"; exon_number "6"; exon_id "ENST00000256997.3_ENSG00000134575.5.6";
chr11	/dev/stdin	CDS	47266856	47266945	.	-	2	gene_id "ENST00000256997.3_ENSG00000134575.5"; transcript_id "ENST00000256997.3_ENSG00000134575.5"; exon_number "6"; exon_id "ENST00000256997.3_ENSG00000134575.5.6";
chr11	/dev/stdin	exon	47267025	47267123	.	-	.	gene_id "ENST00000256997.3_ENSG00000134575.5"; transcript_id "ENST00000256997.3_ENSG00000134575.5"; exon_number "7"; exon_id "ENST00000256997.3_ENSG00000134575.5.7";
chr11	/dev/stdin	CDS	47267025	47267123	.	-	2	gene_id "ENST00000256997.3_ENSG00000134575.5"; transcript_id "ENST00000256997.3_ENSG00000134575.5"; exon_number "7"; exon_id "ENST00000256997.3_ENSG00000134575.5.7";
chr11	/dev/stdin	exon	47267233	47267385	.	-	.	gene_id "ENST00000256997.3_ENSG00000134575.5"; transcript_id "ENST00000256997.3_ENSG00000134575.5"; exon_number "8"; exon_id "ENST00000256997.3_ENSG00000134575.5.8";
chr11	/dev/stdin	CDS	47267233	47267385	.	-	2	gene_id "ENST00000256997.3_ENSG00000134575.5"; transcript_id "ENST00000256997.3_ENSG00000134575.5"; exon_number "8"; exon_id "ENST00000256997.3_ENSG00000134575.5.8";
chr11	/dev/stdin	exon	47269192	47269278	.	-	.	gene_id "ENST00000256997.3_ENSG00000134575.5"; transcript_id "ENST00000256997.3_ENSG00000134575.5"; exon_number "9"; exon_id "ENST00000256997.3_ENSG00000134575.5.9";
chr11	/dev/stdin	CDS	47269192	47269278	.	-	2	gene_id "ENST00000256997.3_ENSG00000134575.5"; transcript_id "ENST00000256997.3_ENSG00000134575.5"; exon_number "9"; exon_id "ENST00000256997.3_ENSG00000134575.5.9";
chr11	/dev/stdin	exon	47269589	47269684	.	-	.	gene_id "ENST00000256997.3_ENSG00000134575.5"; transcript_id "ENST00000256997.3_ENSG00000134575.5"; exon_number "10"; exon_id "ENST00000256997.3_ENSG00000134575.5.10";
chr11	/dev/stdin	CDS	47269589	47269684	.	-	2	gene_id "ENST00000256997.3_ENSG00000134575.5"; transcript_id "ENST00000256997.3_ENSG00000134575.5"; exon_number "10"; exon_id "ENST00000256997.3_ENSG00000134575.5.10";
chr11	/dev/stdin	exon	47270227	47270353	.	-	.	gene_id "ENST00000256997.3_ENSG00000134575.5"; transcript_id "ENST00000256997.3_ENSG00000134575.5"; exon_number "11"; exon_id "ENST00000256997.3_ENSG00000134575.5.11";
chr11	/dev/stdin	CDS	47270227	47270353	.	-	0	gene_id "ENST00000256997.3_ENSG00000134575.5"; transcript_id "ENST00000256997.3_ENSG00000134575.5"; exon_number "11"; exon_id "ENST00000256997.3_ENSG00000134575.5.11";
chr11	/dev/stdin	start_codon	47270351	47270353	.	-	0	gene_id "ENST00000256997.3_ENSG00000134575.5"; transcript_id "ENST00000256997.3_ENSG00000134575.5"; exon_number "11"; exon_id "ENST00000256997.3_ENSG00000134575.5.11";
chr11	/dev/stdin	stop_codon	47260768	47260770	.	-	0	gene_id "ENST00000256997.3_ENSG00000134575.5"; transcript_id "ENST00000256997.3_ENSG00000134575.5"; exon_number "1"; exon_id "ENST00000256997.3_ENSG00000134575.5.1";
chr11	/dev/stdin	transcript	47260768	47270353	.	-	.	gene_id "0431f097-fa47-497e-9a4a-7f2e6769c5cb_ENSG00000134575.5"; transcript_id "0431f097-fa47-497e-9a4a-7f2e6769c5cb_ENSG00000134575.5";
chr11	/dev/stdin	exon	47260768	47261717	.	-	.	gene_id "0431f097-fa47-497e-9a4a-7f2e6769c5cb_ENSG00000134575.5"; transcript_id "0431f097-fa47-497e-9a4a-7f2e6769c5cb_ENSG00000134575.5"; exon_number "1"; exon_id "0431f097-fa47-497e-9a4a-7f2e6769c5cb_ENSG00000134575.5.1";
chr11	/dev/stdin	CDS	47260768	47261717	.	-	1	gene_id "0431f097-fa47-497e-9a4a-7f2e6769c5cb_ENSG00000134575.5"; transcript_id "0431f097-fa47-497e-9a4a-7f2e6769c5cb_ENSG00000134575.5"; exon_number "1"; exon_id "0431f097-fa47-497e-9a4a-7f2e6769c5cb_ENSG00000134575.5.1";
chr11	/dev/stdin	exon	47264274	47264449	.	-	.	gene_id "0431f097-fa47-497e-9a4a-7f2e6769c5cb_ENSG00000134575.5"; transcript_id "0431f097-fa47-497e-9a4a-7f2e6769c5cb_ENSG00000134575.5"; exon_number "2"; exon_id "0431f097-fa47-497e-9a4a-7f2e6769c5cb_ENSG00000134575.5.2";
chr11	/dev/stdin	CDS	47264274	47264449	.	-	0	gene_id "0431f097-fa47-497e-9a4a-7f2e6769c5cb_ENSG00000134575.5"; transcript_id "0431f097-fa47-497e-9a4a-7f2e6769c5cb_ENSG00000134575.5"; exon_number "2"; exon_id "0431f097-fa47-497e-9a4a-7f2e6769c5cb_ENSG00000134575.5.2";
chr11	/dev/stdin	exon	47264569	47264675	.	-	.	gene_id "0431f097-fa47-497e-9a4a-7f2e6769c5cb_ENSG00000134575.5"; transcript_id "0431f097-fa47-497e-9a4a-7f2e6769c5cb_ENSG00000134575.5"; exon_number "3"; exon_id "0431f097-fa47-497e-9a4a-7f2e6769c5cb_ENSG00000134575.5.3";
chr11	/dev/stdin	CDS	47264569	47264675	.	-	2	gene_id "0431f097-fa47-497e-9a4a-7f2e6769c5cb_ENSG00000134575.5"; transcript_id "0431f097-fa47-497e-9a4a-7f2e6769c5cb_ENSG00000134575.5"; exon_number "3"; exon_id "0431f097-fa47-497e-9a4a-7f2e6769c5cb_ENSG00000134575.5.3";
chr11	/dev/stdin	exon	47264790	47264872	.	-	.	gene_id "0431f097-fa47-497e-9a4a-7f2e6769c5cb_ENSG00000134575.5"; transcript_id "0431f097-fa47-497e-9a4a-7f2e6769c5cb_ENSG00000134575.5"; exon_number "4"; exon_id "0431f097-fa47-497e-9a4a-7f2e6769c5cb_ENSG00000134575.5.4";
chr11	/dev/stdin	CDS	47264790	47264872	.	-	1	gene_id "0431f097-fa47-497e-9a4a-7f2e6769c5cb_ENSG00000134575.5"; transcript_id "0431f097-fa47-497e-9a4a-7f2e6769c5cb_ENSG00000134575.5"; exon_number "4"; exon_id "0431f097-fa47-497e-9a4a-7f2e6769c5cb_ENSG00000134575.5.4";
chr11	/dev/stdin	exon	47266286	47266418	.	-	.	gene_id "0431f097-fa47-497e-9a4a-7f2e6769c5cb_ENSG00000134575.5"; transcript_id "0431f097-fa47-497e-9a4a-7f2e6769c5cb_ENSG00000134575.5"; exon_number "5"; exon_id "0431f097-fa47-497e-9a4a-7f2e6769c5cb_ENSG00000134575.5.5";
chr11	/dev/stdin	CDS	47266286	47266418	.	-	2	gene_id "0431f097-fa47-497e-9a4a-7f2e6769c5cb_ENSG00000134575.5"; transcript_id "0431f097-fa47-497e-9a4a-7f2e6769c5cb_ENSG00000134575.5"; exon_number "5"; exon_id "0431f097-fa47-497e-9a4a-7f2e6769c5cb_ENSG00000134575.5.5";
chr11	/dev/stdin	exon	47266856	47266945	.	-	.	gene_id "0431f097-fa47-497e-9a4a-7f2e6769c5cb_ENSG00000134575.5"; transcript_id "0431f097-fa47-497e-9a4a-7f2e6769c5cb_ENSG00000134575.5"; exon_number "6"; exon_id "0431f097-fa47-497e-9a4a-7f2e6769c5cb_ENSG00000134575.5.6";
chr11	/dev/stdin	CDS	47266856	47266945	.	-	2	gene_id "0431f097-fa47-497e-9a4a-7f2e6769c5cb_ENSG00000134575.5"; transcript_id "0431f097-fa47-497e-9a4a-7f2e6769c5cb_ENSG00000134575.5"; exon_number "6"; exon_id "0431f097-fa47-497e-9a4a-7f2e6769c5cb_ENSG00000134575.5.6";
chr11	/dev/stdin	exon	47267025	47267123	.	-	.	gene_id "0431f097-fa47-497e-9a4a-7f2e6769c5cb_ENSG00000134575.5"; transcript_id "0431f097-fa47-497e-9a4a-7f2e6769c5cb_ENSG00000134575.5"; exon_number "7"; exon_id "0431f097-fa47-497e-9a4a-7f2e6769c5cb_ENSG00000134575.5.7";
chr11	/dev/stdin	CDS	47267025	47267123	.	-	2	gene_id "0431f097-fa47-497e-9a4a-7f2e6769c5cb_ENSG00000134575.5"; transcript_id "0431f097-fa47-497e-9a4a-7f2e6769c5cb_ENSG00000134575.5"; exon_number "7"; exon_id "0431f097-fa47-497e-9a4a-7f2e6769c5cb_ENSG00000134575.5.7";
chr11	/dev/stdin	exon	47267233	47267385	.	-	.	gene_id "0431f097-fa47-497e-9a4a-7f2e6769c5cb_ENSG00000134575.5"; transcript_id "0431f097-fa47-497e-9a4a-7f2e6769c5cb_ENSG00000134575.5"; exon_number "8"; exon_id "0431f097-fa47-497e-9a4a-7f2e6769c5cb_ENSG00000134575.5.8";
chr11	/dev/stdin	CDS	47267233	47267385	.	-	2	gene_id "0431f097-fa47-497e-9a4a-7f2e6769c5cb_ENSG00000134575.5"; transcript_id "0431f097-fa47-497e-9a4a-7f2e6769c5cb_ENSG00000134575.5"; exon_number "8"; exon_id "0431f097-fa47-497e-9a4a-7f2e6769c5cb_ENSG00000134575.5.8";
chr11	/dev/stdin	exon	47269192	47269278	.	-	.	gene_id "0431f097-fa47-497e-9a4a-7f2e6769c5cb_ENSG00000134575.5"; transcript_id "0431f097-fa47-497e-9a4a-7f2e6769c5cb_ENSG00000134575.5"; exon_number "9"; exon_id "0431f097-fa47-497e-9a4a-7f2e6769c5cb_ENSG00000134575.5.9";
chr11	/dev/stdin	CDS	47269192	47269278	.	-	2	gene_id "0431f097-fa47-497e-9a4a-7f2e6769c5cb_ENSG00000134575.5"; transcript_id "0431f097-fa47-497e-9a4a-7f2e6769c5cb_ENSG00000134575.5"; exon_number "9"; exon_id "0431f097-fa47-497e-9a4a-7f2e6769c5cb_ENSG00000134575.5.9";
chr11	/dev/stdin	exon	47269589	47269684	.	-	.	gene_id "0431f097-fa47-497e-9a4a-7f2e6769c5cb_ENSG00000134575.5"; transcript_id "0431f097-fa47-497e-9a4a-7f2e6769c5cb_ENSG00000134575.5"; exon_number "10"; exon_id "0431f097-fa47-497e-9a4a-7f2e6769c5cb_ENSG00000134575.5.10";
chr11	/dev/stdin	CDS	47269589	47269684	.	-	2	gene_id "0431f097-fa47-497e-9a4a-7f2e6769c5cb_ENSG00000134575.5"; transcript_id "0431f097-fa47-497e-9a4a-7f2e6769c5cb_ENSG00000134575.5"; exon_number "10"; exon_id "0431f097-fa47-497e-9a4a-7f2e6769c5cb_ENSG00000134575.5.10";
chr11	/dev/stdin	exon	47270227	47270353	.	-	.	gene_id "0431f097-fa47-497e-9a4a-7f2e6769c5cb_ENSG00000134575.5"; transcript_id "0431f097-fa47-497e-9a4a-7f2e6769c5cb_ENSG00000134575.5"; exon_number "11"; exon_id "0431f097-fa47-497e-9a4a-7f2e6769c5cb_ENSG00000134575.5.11";
chr11	/dev/stdin	CDS	47270227	47270353	.	-	0	gene_id "0431f097-fa47-497e-9a4a-7f2e6769c5cb_ENSG00000134575.5"; transcript_id "0431f097-fa47-497e-9a4a-7f2e6769c5cb_ENSG00000134575.5"; exon_number "11"; exon_id "0431f097-fa47-497e-9a4a-7f2e6769c5cb_ENSG00000134575.5.11";
chr11	/dev/stdin	start_codon	47270351	47270353	.	-	0	gene_id "0431f097-fa47-497e-9a4a-7f2e6769c5cb_ENSG00000134575.5"; transcript_id "0431f097-fa47-497e-9a4a-7f2e6769c5cb_ENSG00000134575.5"; exon_number "11"; exon_id "0431f097-fa47-497e-9a4a-7f2e6769c5cb_ENSG00000134575.5.11";
chr11	/dev/stdin	transcript	47260768	47270353	.	-	.	gene_id "3a6c7a71-ecc6-473e-9a34-bda7ef5df242_ENSG00000134575.5"; transcript_id "3a6c7a71-ecc6-473e-9a34-bda7ef5df242_ENSG00000134575.5";
chr11	/dev/stdin	exon	47260768	47261800	.	-	.	gene_id "3a6c7a71-ecc6-473e-9a34-bda7ef5df242_ENSG00000134575.5"; transcript_id "3a6c7a71-ecc6-473e-9a34-bda7ef5df242_ENSG00000134575.5"; exon_number "1"; exon_id "3a6c7a71-ecc6-473e-9a34-bda7ef5df242_ENSG00000134575.5.1";
chr11	/dev/stdin	CDS	47260771	47261800	.	-	1	gene_id "3a6c7a71-ecc6-473e-9a34-bda7ef5df242_ENSG00000134575.5"; transcript_id "3a6c7a71-ecc6-473e-9a34-bda7ef5df242_ENSG00000134575.5"; exon_number "1"; exon_id "3a6c7a71-ecc6-473e-9a34-bda7ef5df242_ENSG00000134575.5.1";
chr11	/dev/stdin	exon	47264274	47264449	.	-	.	gene_id "3a6c7a71-ecc6-473e-9a34-bda7ef5df242_ENSG00000134575.5"; transcript_id "3a6c7a71-ecc6-473e-9a34-bda7ef5df242_ENSG00000134575.5"; exon_number "2"; exon_id "3a6c7a71-ecc6-473e-9a34-bda7ef5df242_ENSG00000134575.5.2";
chr11	/dev/stdin	CDS	47264274	47264449	.	-	0	gene_id "3a6c7a71-ecc6-473e-9a34-bda7ef5df242_ENSG00000134575.5"; transcript_id "3a6c7a71-ecc6-473e-9a34-bda7ef5df242_ENSG00000134575.5"; exon_number "2"; exon_id "3a6c7a71-ecc6-473e-9a34-bda7ef5df242_ENSG00000134575.5.2";
chr11	/dev/stdin	exon	47264569	47264675	.	-	.	gene_id "3a6c7a71-ecc6-473e-9a34-bda7ef5df242_ENSG00000134575.5"; transcript_id "3a6c7a71-ecc6-473e-9a34-bda7ef5df242_ENSG00000134575.5"; exon_number "3"; exon_id "3a6c7a71-ecc6-473e-9a34-bda7ef5df242_ENSG00000134575.5.3";
chr11	/dev/stdin	CDS	47264569	47264675	.	-	2	gene_id "3a6c7a71-ecc6-473e-9a34-bda7ef5df242_ENSG00000134575.5"; transcript_id "3a6c7a71-ecc6-473e-9a34-bda7ef5df242_ENSG00000134575.5"; exon_number "3"; exon_id "3a6c7a71-ecc6-473e-9a34-bda7ef5df242_ENSG00000134575.5.3";
chr11	/dev/stdin	exon	47264790	47264872	.	-	.	gene_id "3a6c7a71-ecc6-473e-9a34-bda7ef5df242_ENSG00000134575.5"; transcript_id "3a6c7a71-ecc6-473e-9a34-bda7ef5df242_ENSG00000134575.5"; exon_number "4"; exon_id "3a6c7a71-ecc6-473e-9a34-bda7ef5df242_ENSG00000134575.5.4";
chr11	/dev/stdin	CDS	47264790	47264872	.	-	1	gene_id "3a6c7a71-ecc6-473e-9a34-bda7ef5df242_ENSG00000134575.5"; transcript_id "3a6c7a71-ecc6-473e-9a34-bda7ef5df242_ENSG00000134575.5"; exon_number "4"; exon_id "3a6c7a71-ecc6-473e-9a34-bda7ef5df242_ENSG00000134575.5.4";
chr11	/dev/stdin	exon	47266286	47266418	.	-	.	gene_id "3a6c7a71-ecc6-473e-9a34-bda7ef5df242_ENSG00000134575.5"; transcript_id "3a6c7a71-ecc6-473e-9a34-bda7ef5df242_ENSG00000134575.5"; exon_number "5"; exon_id "3a6c7a71-ecc6-473e-9a34-bda7ef5df242_ENSG00000134575.5.5";
chr11	/dev/stdin	CDS	47266286	47266418	.	-	2	gene_id "3a6c7a71-ecc6-473e-9a34-bda7ef5df242_ENSG00000134575.5"; transcript_id "3a6c7a71-ecc6-473e-9a34-bda7ef5df242_ENSG00000134575.5"; exon_number "5"; exon_id "3a6c7a71-ecc6-473e-9a34-bda7ef5df242_ENSG00000134575.5.5";
chr11	/dev/stdin	exon	47266856	47266945	.	-	.	gene_id "3a6c7a71-ecc6-473e-9a34-bda7ef5df242_ENSG00000134575.5"; transcript_id "3a6c7a71-ecc6-473e-9a34-bda7ef5df242_ENSG00000134575.5"; exon_number "6"; exon_id "3a6c7a71-ecc6-473e-9a34-bda7ef5df242_ENSG00000134575.5.6";
chr11	/dev/stdin	CDS	47266856	47266945	.	-	2	gene_id "3a6c7a71-ecc6-473e-9a34-bda7ef5df242_ENSG00000134575.5"; transcript_id "3a6c7a71-ecc6-473e-9a34-bda7ef5df242_ENSG00000134575.5"; exon_number "6"; exon_id "3a6c7a71-ecc6-473e-9a34-bda7ef5df242_ENSG00000134575.5.6";
chr11	/dev/stdin	exon	47267025	47267123	.	-	.	gene_id "3a6c7a71-ecc6-473e-9a34-bda7ef5df242_ENSG00000134575.5"; transcript_id "3a6c7a71-ecc6-473e-9a34-bda7ef5df242_ENSG00000134575.5"; exon_number "7"; exon_id "3a6c7a71-ecc6-473e-9a34-bda7ef5df242_ENSG00000134575.5.7";
chr11	/dev/stdin	CDS	47267025	47267123	.	-	2	gene_id "3a6c7a71-ecc6-473e-9a34-bda7ef5df242_ENSG00000134575.5"; transcript_id "3a6c7a71-ecc6-473e-9a34-bda7ef5df242_ENSG00000134575.5"; exon_number "7"; exon_id "3a6c7a71-ecc6-473e-9a34-bda7ef5df242_ENSG00000134575.5.7";
chr11	/dev/stdin	exon	47267233	47267385	.	-	.	gene_id "3a6c7a71-ecc6-473e-9a34-bda7ef5df242_ENSG00000134575.5"; transcript_id "3a6c7a71-ecc6-473e-9a34-bda7ef5df242_ENSG00000134575.5"; exon_number "8"; exon_id "3a6c7a71-ecc6-473e-9a34-bda7ef5df242_ENSG00000134575.5.8";
chr11	/dev/stdin	CDS	47267233	47267385	.	-	2	gene_id "3a6c7a71-ecc6-473e-9a34-bda7ef5df242_ENSG00000134575.5"; transcript_id "3a6c7a71-ecc6-473e-9a34-bda7ef5df242_ENSG00000134575.5"; exon_number "8"; exon_id "3a6c7a71-ecc6-473e-9a34-bda7ef5df242_ENSG00000134575.5.8";
chr11	/dev/stdin	exon	47269589	47269684	.	-	.	gene_id "3a6c7a71-ecc6-473e-9a34-bda7ef5df242_ENSG00000134575.5"; transcript_id "3a6c7a71-ecc6-473e-9a34-bda7ef5df242_ENSG00000134575.5"; exon_number "9"; exon_id "3a6c7a71-ecc6-473e-9a34-bda7ef5df242_ENSG00000134575.5.9";
chr11	/dev/stdin	CDS	47269589	47269684	.	-	2	gene_id "3a6c7a71-ecc6-473e-9a34-bda7ef5df242_ENSG00000134575.5"; transcript_id "3a6c7a71-ecc6-473e-9a34-bda7ef5df242_ENSG00000134575.5"; exon_number "9"; exon_id "3a6c7a71-ecc6-473e-9a34-bda7ef5df242_ENSG00000134575.5.9";
chr11	/dev/stdin	exon	47270227	47270353	.	-	.	gene_id "3a6c7a71-ecc6-473e-9a34-bda7ef5df242_ENSG00000134575.5"; transcript_id "3a6c7a71-ecc6-473e-9a34-bda7ef5df242_ENSG00000134575.5"; exon_number "10"; exon_id "3a6c7a71-ecc6-473e-9a34-bda7ef5df242_ENSG00000134575.5.10";
chr11	/dev/stdin	CDS	47270227	47270353	.	-	0	gene_id "3a6c7a71-ecc6-473e-9a34-bda7ef5df242_ENSG00000134575.5"; transcript_id "3a6c7a71-ecc6-473e-9a34-bda7ef5df242_ENSG00000134575.5"; exon_number "10"; exon_id "3a6c7a71-ecc6-473e-9a34-bda7ef5df242_ENSG00000134575.5.10";
chr11	/dev/stdin	start_codon	47270351	47270353	.	-	0	gene_id "3a6c7a71-ecc6-473e-9a34-bda7ef5df242_ENSG00000134575.5"; transcript_id "3a6c7a71-ecc6-473e-9a34-bda7ef5df242_ENSG00000134575.5"; exon_number "10"; exon_id "3a6c7a71-ecc6-473e-9a34-bda7ef5df242_ENSG00000134575.5.10";
chr11	/dev/stdin	stop_codon	47260768	47260770	.	-	0	gene_id "3a6c7a71-ecc6-473e-9a34-bda7ef5df242_ENSG00000134575.5"; transcript_id "3a6c7a71-ecc6-473e-9a34-bda7ef5df242_ENSG00000134575.5"; exon_number "1"; exon_id "3a6c7a71-ecc6-473e-9a34-bda7ef5df242_ENSG00000134575.5.1";
chr11	/dev/stdin	transcript	47270366	47290332	.	+	.	gene_id "ENST00000395397.3_ENSG00000025434.14"; transcript_id "ENST00000395397.3_ENSG00000025434.14";
chr11	/dev/stdin	exon	47270366	47270550	.	+	.	gene_id "ENST00000395397.3_ENSG00000025434.14"; transcript_id "ENST00000395397.3_ENSG00000025434.14"; exon_number "1"; exon_id "ENST00000395397.3_ENSG00000025434.14.1";
chr11	/dev/stdin	CDS	47270366	47270550	.	+	0	gene_id "ENST00000395397.3_ENSG00000025434.14"; transcript_id "ENST00000395397.3_ENSG00000025434.14"; exon_number "1"; exon_id "ENST00000395397.3_ENSG00000025434.14.1";
chr11	/dev/stdin	exon	47281342	47281530	.	+	.	gene_id "ENST00000395397.3_ENSG00000025434.14"; transcript_id "ENST00000395397.3_ENSG00000025434.14"; exon_number "2"; exon_id "ENST00000395397.3_ENSG00000025434.14.2";
chr11	/dev/stdin	CDS	47281342	47281530	.	+	1	gene_id "ENST00000395397.3_ENSG00000025434.14"; transcript_id "ENST00000395397.3_ENSG00000025434.14"; exon_number "2"; exon_id "ENST00000395397.3_ENSG00000025434.14.2";
chr11	/dev/stdin	exon	47281960	47282226	.	+	.	gene_id "ENST00000395397.3_ENSG00000025434.14"; transcript_id "ENST00000395397.3_ENSG00000025434.14"; exon_number "3"; exon_id "ENST00000395397.3_ENSG00000025434.14.3";
chr11	/dev/stdin	CDS	47281960	47282226	.	+	1	gene_id "ENST00000395397.3_ENSG00000025434.14"; transcript_id "ENST00000395397.3_ENSG00000025434.14"; exon_number "3"; exon_id "ENST00000395397.3_ENSG00000025434.14.3";
chr11	/dev/stdin	exon	47282792	47283000	.	+	.	gene_id "ENST00000395397.3_ENSG00000025434.14"; transcript_id "ENST00000395397.3_ENSG00000025434.14"; exon_number "4"; exon_id "ENST00000395397.3_ENSG00000025434.14.4";
chr11	/dev/stdin	CDS	47282792	47283000	.	+	1	gene_id "ENST00000395397.3_ENSG00000025434.14"; transcript_id "ENST00000395397.3_ENSG00000025434.14"; exon_number "4"; exon_id "ENST00000395397.3_ENSG00000025434.14.4";
chr11	/dev/stdin	exon	47283098	47283277	.	+	.	gene_id "ENST00000395397.3_ENSG00000025434.14"; transcript_id "ENST00000395397.3_ENSG00000025434.14"; exon_number "5"; exon_id "ENST00000395397.3_ENSG00000025434.14.5";
chr11	/dev/stdin	CDS	47283098	47283277	.	+	2	gene_id "ENST00000395397.3_ENSG00000025434.14"; transcript_id "ENST00000395397.3_ENSG00000025434.14"; exon_number "5"; exon_id "ENST00000395397.3_ENSG00000025434.14.5";
chr11	/dev/stdin	exon	47283470	47283569	.	+	.	gene_id "ENST00000395397.3_ENSG00000025434.14"; transcript_id "ENST00000395397.3_ENSG00000025434.14"; exon_number "6"; exon_id "ENST00000395397.3_ENSG00000025434.14.6";
chr11	/dev/stdin	CDS	47283470	47283569	.	+	2	gene_id "ENST00000395397.3_ENSG00000025434.14"; transcript_id "ENST00000395397.3_ENSG00000025434.14"; exon_number "6"; exon_id "ENST00000395397.3_ENSG00000025434.14.6";
chr11	/dev/stdin	exon	47289464	47289577	.	+	.	gene_id "ENST00000395397.3_ENSG00000025434.14"; transcript_id "ENST00000395397.3_ENSG00000025434.14"; exon_number "7"; exon_id "ENST00000395397.3_ENSG00000025434.14.7";
chr11	/dev/stdin	CDS	47289464	47289577	.	+	1	gene_id "ENST00000395397.3_ENSG00000025434.14"; transcript_id "ENST00000395397.3_ENSG00000025434.14"; exon_number "7"; exon_id "ENST00000395397.3_ENSG00000025434.14.7";
chr11	/dev/stdin	exon	47289812	47289906	.	+	.	gene_id "ENST00000395397.3_ENSG00000025434.14"; transcript_id "ENST00000395397.3_ENSG00000025434.14"; exon_number "8"; exon_id "ENST00000395397.3_ENSG00000025434.14.8";
chr11	/dev/stdin	CDS	47289812	47289906	.	+	1	gene_id "ENST00000395397.3_ENSG00000025434.14"; transcript_id "ENST00000395397.3_ENSG00000025434.14"; exon_number "8"; exon_id "ENST00000395397.3_ENSG00000025434.14.8";
chr11	/dev/stdin	exon	47290101	47290332	.	+	.	gene_id "ENST00000395397.3_ENSG00000025434.14"; transcript_id "ENST00000395397.3_ENSG00000025434.14"; exon_number "9"; exon_id "ENST00000395397.3_ENSG00000025434.14.9";
chr11	/dev/stdin	CDS	47290101	47290332	.	+	2	gene_id "ENST00000395397.3_ENSG00000025434.14"; transcript_id "ENST00000395397.3_ENSG00000025434.14"; exon_number "9"; exon_id "ENST00000395397.3_ENSG00000025434.14.9";
chr11	/dev/stdin	start_codon	47270366	47270368	.	+	0	gene_id "ENST00000395397.3_ENSG00000025434.14"; transcript_id "ENST00000395397.3_ENSG00000025434.14"; exon_number "1"; exon_id "ENST00000395397.3_ENSG00000025434.14.1";
chr11	/dev/stdin	transcript	47270392	47290332	.	+	.	gene_id "c21a1d50-bfe2-4445-a4e7-325d15fdbd88_ENSG00000025434.14"; transcript_id "c21a1d50-bfe2-4445-a4e7-325d15fdbd88_ENSG00000025434.14";
chr11	/dev/stdin	exon	47270392	47270550	.	+	.	gene_id "c21a1d50-bfe2-4445-a4e7-325d15fdbd88_ENSG00000025434.14"; transcript_id "c21a1d50-bfe2-4445-a4e7-325d15fdbd88_ENSG00000025434.14"; exon_number "1"; exon_id "c21a1d50-bfe2-4445-a4e7-325d15fdbd88_ENSG00000025434.14.1";
chr11	/dev/stdin	CDS	47270392	47270550	.	+	0	gene_id "c21a1d50-bfe2-4445-a4e7-325d15fdbd88_ENSG00000025434.14"; transcript_id "c21a1d50-bfe2-4445-a4e7-325d15fdbd88_ENSG00000025434.14"; exon_number "1"; exon_id "c21a1d50-bfe2-4445-a4e7-325d15fdbd88_ENSG00000025434.14.1";
chr11	/dev/stdin	exon	47280731	47280810	.	+	.	gene_id "c21a1d50-bfe2-4445-a4e7-325d15fdbd88_ENSG00000025434.14"; transcript_id "c21a1d50-bfe2-4445-a4e7-325d15fdbd88_ENSG00000025434.14"; exon_number "2"; exon_id "c21a1d50-bfe2-4445-a4e7-325d15fdbd88_ENSG00000025434.14.2";
chr11	/dev/stdin	CDS	47280731	47280810	.	+	0	gene_id "c21a1d50-bfe2-4445-a4e7-325d15fdbd88_ENSG00000025434.14"; transcript_id "c21a1d50-bfe2-4445-a4e7-325d15fdbd88_ENSG00000025434.14"; exon_number "2"; exon_id "c21a1d50-bfe2-4445-a4e7-325d15fdbd88_ENSG00000025434.14.2";
chr11	/dev/stdin	exon	47281337	47281530	.	+	.	gene_id "c21a1d50-bfe2-4445-a4e7-325d15fdbd88_ENSG00000025434.14"; transcript_id "c21a1d50-bfe2-4445-a4e7-325d15fdbd88_ENSG00000025434.14"; exon_number "3"; exon_id "c21a1d50-bfe2-4445-a4e7-325d15fdbd88_ENSG00000025434.14.3";
chr11	/dev/stdin	CDS	47281337	47281530	.	+	1	gene_id "c21a1d50-bfe2-4445-a4e7-325d15fdbd88_ENSG00000025434.14"; transcript_id "c21a1d50-bfe2-4445-a4e7-325d15fdbd88_ENSG00000025434.14"; exon_number "3"; exon_id "c21a1d50-bfe2-4445-a4e7-325d15fdbd88_ENSG00000025434.14.3";
chr11	/dev/stdin	exon	47281960	47282226	.	+	.	gene_id "c21a1d50-bfe2-4445-a4e7-325d15fdbd88_ENSG00000025434.14"; transcript_id "c21a1d50-bfe2-4445-a4e7-325d15fdbd88_ENSG00000025434.14"; exon_number "4"; exon_id "c21a1d50-bfe2-4445-a4e7-325d15fdbd88_ENSG00000025434.14.4";
chr11	/dev/stdin	CDS	47281960	47282226	.	+	2	gene_id "c21a1d50-bfe2-4445-a4e7-325d15fdbd88_ENSG00000025434.14"; transcript_id "c21a1d50-bfe2-4445-a4e7-325d15fdbd88_ENSG00000025434.14"; exon_number "4"; exon_id "c21a1d50-bfe2-4445-a4e7-325d15fdbd88_ENSG00000025434.14.4";
chr11	/dev/stdin	exon	47282792	47283000	.	+	.	gene_id "c21a1d50-bfe2-4445-a4e7-325d15fdbd88_ENSG00000025434.14"; transcript_id "c21a1d50-bfe2-4445-a4e7-325d15fdbd88_ENSG00000025434.14"; exon_number "5"; exon_id "c21a1d50-bfe2-4445-a4e7-325d15fdbd88_ENSG00000025434.14.5";
chr11	/dev/stdin	CDS	47282792	47283000	.	+	2	gene_id "c21a1d50-bfe2-4445-a4e7-325d15fdbd88_ENSG00000025434.14"; transcript_id "c21a1d50-bfe2-4445-a4e7-325d15fdbd88_ENSG00000025434.14"; exon_number "5"; exon_id "c21a1d50-bfe2-4445-a4e7-325d15fdbd88_ENSG00000025434.14.5";
chr11	/dev/stdin	exon	47283098	47283277	.	+	.	gene_id "c21a1d50-bfe2-4445-a4e7-325d15fdbd88_ENSG00000025434.14"; transcript_id "c21a1d50-bfe2-4445-a4e7-325d15fdbd88_ENSG00000025434.14"; exon_number "6"; exon_id "c21a1d50-bfe2-4445-a4e7-325d15fdbd88_ENSG00000025434.14.6";
chr11	/dev/stdin	CDS	47283098	47283277	.	+	0	gene_id "c21a1d50-bfe2-4445-a4e7-325d15fdbd88_ENSG00000025434.14"; transcript_id "c21a1d50-bfe2-4445-a4e7-325d15fdbd88_ENSG00000025434.14"; exon_number "6"; exon_id "c21a1d50-bfe2-4445-a4e7-325d15fdbd88_ENSG00000025434.14.6";
chr11	/dev/stdin	exon	47283470	47283569	.	+	.	gene_id "c21a1d50-bfe2-4445-a4e7-325d15fdbd88_ENSG00000025434.14"; transcript_id "c21a1d50-bfe2-4445-a4e7-325d15fdbd88_ENSG00000025434.14"; exon_number "7"; exon_id "c21a1d50-bfe2-4445-a4e7-325d15fdbd88_ENSG00000025434.14.7";
chr11	/dev/stdin	CDS	47283470	47283569	.	+	0	gene_id "c21a1d50-bfe2-4445-a4e7-325d15fdbd88_ENSG00000025434.14"; transcript_id "c21a1d50-bfe2-4445-a4e7-325d15fdbd88_ENSG00000025434.14"; exon_number "7"; exon_id "c21a1d50-bfe2-4445-a4e7-325d15fdbd88_ENSG00000025434.14.7";
chr11	/dev/stdin	exon	47289464	47289577	.	+	.	gene_id "c21a1d50-bfe2-4445-a4e7-325d15fdbd88_ENSG00000025434.14"; transcript_id "c21a1d50-bfe2-4445-a4e7-325d15fdbd88_ENSG00000025434.14"; exon_number "8"; exon_id "c21a1d50-bfe2-4445-a4e7-325d15fdbd88_ENSG00000025434.14.8";
chr11	/dev/stdin	CDS	47289464	47289577	.	+	2	gene_id "c21a1d50-bfe2-4445-a4e7-325d15fdbd88_ENSG00000025434.14"; transcript_id "c21a1d50-bfe2-4445-a4e7-325d15fdbd88_ENSG00000025434.14"; exon_number "8"; exon_id "c21a1d50-bfe2-4445-a4e7-325d15fdbd88_ENSG00000025434.14.8";
chr11	/dev/stdin	exon	47289812	47289906	.	+	.	gene_id "c21a1d50-bfe2-4445-a4e7-325d15fdbd88_ENSG00000025434.14"; transcript_id "c21a1d50-bfe2-4445-a4e7-325d15fdbd88_ENSG00000025434.14"; exon_number "9"; exon_id "c21a1d50-bfe2-4445-a4e7-325d15fdbd88_ENSG00000025434.14.9";
chr11	/dev/stdin	CDS	47289812	47289906	.	+	2	gene_id "c21a1d50-bfe2-4445-a4e7-325d15fdbd88_ENSG00000025434.14"; transcript_id "c21a1d50-bfe2-4445-a4e7-325d15fdbd88_ENSG00000025434.14"; exon_number "9"; exon_id "c21a1d50-bfe2-4445-a4e7-325d15fdbd88_ENSG00000025434.14.9";
chr11	/dev/stdin	exon	47290101	47290332	.	+	.	gene_id "c21a1d50-bfe2-4445-a4e7-325d15fdbd88_ENSG00000025434.14"; transcript_id "c21a1d50-bfe2-4445-a4e7-325d15fdbd88_ENSG00000025434.14"; exon_number "10"; exon_id "c21a1d50-bfe2-4445-a4e7-325d15fdbd88_ENSG00000025434.14.10";
chr11	/dev/stdin	CDS	47290101	47290332	.	+	0	gene_id "c21a1d50-bfe2-4445-a4e7-325d15fdbd88_ENSG00000025434.14"; transcript_id "c21a1d50-bfe2-4445-a4e7-325d15fdbd88_ENSG00000025434.14"; exon_number "10"; exon_id "c21a1d50-bfe2-4445-a4e7-325d15fdbd88_ENSG00000025434.14.10";
chr11	/dev/stdin	start_codon	47270392	47270394	.	+	0	gene_id "c21a1d50-bfe2-4445-a4e7-325d15fdbd88_ENSG00000025434.14"; transcript_id "c21a1d50-bfe2-4445-a4e7-325d15fdbd88_ENSG00000025434.14"; exon_number "1"; exon_id "c21a1d50-bfe2-4445-a4e7-325d15fdbd88_ENSG00000025434.14.1";
chr11	/dev/stdin	transcript	47270392	47290332	.	+	.	gene_id "ENST00000405576.1_ENSG00000025434.14"; transcript_id "ENST00000405576.1_ENSG00000025434.14";
chr11	/dev/stdin	exon	47270392	47270550	.	+	.	gene_id "ENST00000405576.1_ENSG00000025434.14"; transcript_id "ENST00000405576.1_ENSG00000025434.14"; exon_number "1"; exon_id "ENST00000405576.1_ENSG00000025434.14.1";
chr11	/dev/stdin	CDS	47270392	47270550	.	+	0	gene_id "ENST00000405576.1_ENSG00000025434.14"; transcript_id "ENST00000405576.1_ENSG00000025434.14"; exon_number "1"; exon_id "ENST00000405576.1_ENSG00000025434.14.1";
chr11	/dev/stdin	exon	47281342	47281530	.	+	.	gene_id "ENST00000405576.1_ENSG00000025434.14"; transcript_id "ENST00000405576.1_ENSG00000025434.14"; exon_number "2"; exon_id "ENST00000405576.1_ENSG00000025434.14.2";
chr11	/dev/stdin	CDS	47281342	47281530	.	+	0	gene_id "ENST00000405576.1_ENSG00000025434.14"; transcript_id "ENST00000405576.1_ENSG00000025434.14"; exon_number "2"; exon_id "ENST00000405576.1_ENSG00000025434.14.2";
chr11	/dev/stdin	exon	47281960	47282226	.	+	.	gene_id "ENST00000405576.1_ENSG00000025434.14"; transcript_id "ENST00000405576.1_ENSG00000025434.14"; exon_number "3"; exon_id "ENST00000405576.1_ENSG00000025434.14.3";
chr11	/dev/stdin	CDS	47281960	47282226	.	+	0	gene_id "ENST00000405576.1_ENSG00000025434.14"; transcript_id "ENST00000405576.1_ENSG00000025434.14"; exon_number "3"; exon_id "ENST00000405576.1_ENSG00000025434.14.3";
chr11	/dev/stdin	exon	47282792	47283000	.	+	.	gene_id "ENST00000405576.1_ENSG00000025434.14"; transcript_id "ENST00000405576.1_ENSG00000025434.14"; exon_number "4"; exon_id "ENST00000405576.1_ENSG00000025434.14.4";
chr11	/dev/stdin	CDS	47282792	47283000	.	+	0	gene_id "ENST00000405576.1_ENSG00000025434.14"; transcript_id "ENST00000405576.1_ENSG00000025434.14"; exon_number "4"; exon_id "ENST00000405576.1_ENSG00000025434.14.4";
chr11	/dev/stdin	exon	47283470	47283569	.	+	.	gene_id "ENST00000405576.1_ENSG00000025434.14"; transcript_id "ENST00000405576.1_ENSG00000025434.14"; exon_number "5"; exon_id "ENST00000405576.1_ENSG00000025434.14.5";
chr11	/dev/stdin	CDS	47283470	47283569	.	+	1	gene_id "ENST00000405576.1_ENSG00000025434.14"; transcript_id "ENST00000405576.1_ENSG00000025434.14"; exon_number "5"; exon_id "ENST00000405576.1_ENSG00000025434.14.5";
chr11	/dev/stdin	exon	47289464	47289577	.	+	.	gene_id "ENST00000405576.1_ENSG00000025434.14"; transcript_id "ENST00000405576.1_ENSG00000025434.14"; exon_number "6"; exon_id "ENST00000405576.1_ENSG00000025434.14.6";
chr11	/dev/stdin	CDS	47289464	47289577	.	+	0	gene_id "ENST00000405576.1_ENSG00000025434.14"; transcript_id "ENST00000405576.1_ENSG00000025434.14"; exon_number "6"; exon_id "ENST00000405576.1_ENSG00000025434.14.6";
chr11	/dev/stdin	exon	47289812	47289906	.	+	.	gene_id "ENST00000405576.1_ENSG00000025434.14"; transcript_id "ENST00000405576.1_ENSG00000025434.14"; exon_number "7"; exon_id "ENST00000405576.1_ENSG00000025434.14.7";
chr11	/dev/stdin	CDS	47289812	47289906	.	+	0	gene_id "ENST00000405576.1_ENSG00000025434.14"; transcript_id "ENST00000405576.1_ENSG00000025434.14"; exon_number "7"; exon_id "ENST00000405576.1_ENSG00000025434.14.7";
chr11	/dev/stdin	exon	47290101	47290332	.	+	.	gene_id "ENST00000405576.1_ENSG00000025434.14"; transcript_id "ENST00000405576.1_ENSG00000025434.14"; exon_number "8"; exon_id "ENST00000405576.1_ENSG00000025434.14.8";
chr11	/dev/stdin	CDS	47290101	47290329	.	+	1	gene_id "ENST00000405576.1_ENSG00000025434.14"; transcript_id "ENST00000405576.1_ENSG00000025434.14"; exon_number "8"; exon_id "ENST00000405576.1_ENSG00000025434.14.8";
chr11	/dev/stdin	start_codon	47270392	47270394	.	+	0	gene_id "ENST00000405576.1_ENSG00000025434.14"; transcript_id "ENST00000405576.1_ENSG00000025434.14"; exon_number "1"; exon_id "ENST00000405576.1_ENSG00000025434.14.1";
chr11	/dev/stdin	stop_codon	47290330	47290332	.	+	0	gene_id "ENST00000405576.1_ENSG00000025434.14"; transcript_id "ENST00000405576.1_ENSG00000025434.14"; exon_number "8"; exon_id "ENST00000405576.1_ENSG00000025434.14.8";
chr11	/dev/stdin	transcript	47280726	47290332	.	+	.	gene_id "ENST00000467728.1_ENSG00000025434.14"; transcript_id "ENST00000467728.1_ENSG00000025434.14";
chr11	/dev/stdin	exon	47280726	47280810	.	+	.	gene_id "ENST00000467728.1_ENSG00000025434.14"; transcript_id "ENST00000467728.1_ENSG00000025434.14"; exon_number "1"; exon_id "ENST00000467728.1_ENSG00000025434.14.1";
chr11	/dev/stdin	CDS	47280726	47280810	.	+	0	gene_id "ENST00000467728.1_ENSG00000025434.14"; transcript_id "ENST00000467728.1_ENSG00000025434.14"; exon_number "1"; exon_id "ENST00000467728.1_ENSG00000025434.14.1";
chr11	/dev/stdin	exon	47281342	47281530	.	+	.	gene_id "ENST00000467728.1_ENSG00000025434.14"; transcript_id "ENST00000467728.1_ENSG00000025434.14"; exon_number "2"; exon_id "ENST00000467728.1_ENSG00000025434.14.2";
chr11	/dev/stdin	CDS	47281342	47281530	.	+	2	gene_id "ENST00000467728.1_ENSG00000025434.14"; transcript_id "ENST00000467728.1_ENSG00000025434.14"; exon_number "2"; exon_id "ENST00000467728.1_ENSG00000025434.14.2";
chr11	/dev/stdin	exon	47281960	47282226	.	+	.	gene_id "ENST00000467728.1_ENSG00000025434.14"; transcript_id "ENST00000467728.1_ENSG00000025434.14"; exon_number "3"; exon_id "ENST00000467728.1_ENSG00000025434.14.3";
chr11	/dev/stdin	CDS	47281960	47282226	.	+	2	gene_id "ENST00000467728.1_ENSG00000025434.14"; transcript_id "ENST00000467728.1_ENSG00000025434.14"; exon_number "3"; exon_id "ENST00000467728.1_ENSG00000025434.14.3";
chr11	/dev/stdin	exon	47282792	47283000	.	+	.	gene_id "ENST00000467728.1_ENSG00000025434.14"; transcript_id "ENST00000467728.1_ENSG00000025434.14"; exon_number "4"; exon_id "ENST00000467728.1_ENSG00000025434.14.4";
chr11	/dev/stdin	CDS	47282792	47283000	.	+	2	gene_id "ENST00000467728.1_ENSG00000025434.14"; transcript_id "ENST00000467728.1_ENSG00000025434.14"; exon_number "4"; exon_id "ENST00000467728.1_ENSG00000025434.14.4";
chr11	/dev/stdin	exon	47283098	47283277	.	+	.	gene_id "ENST00000467728.1_ENSG00000025434.14"; transcript_id "ENST00000467728.1_ENSG00000025434.14"; exon_number "5"; exon_id "ENST00000467728.1_ENSG00000025434.14.5";
chr11	/dev/stdin	CDS	47283098	47283277	.	+	0	gene_id "ENST00000467728.1_ENSG00000025434.14"; transcript_id "ENST00000467728.1_ENSG00000025434.14"; exon_number "5"; exon_id "ENST00000467728.1_ENSG00000025434.14.5";
chr11	/dev/stdin	exon	47283470	47283569	.	+	.	gene_id "ENST00000467728.1_ENSG00000025434.14"; transcript_id "ENST00000467728.1_ENSG00000025434.14"; exon_number "6"; exon_id "ENST00000467728.1_ENSG00000025434.14.6";
chr11	/dev/stdin	CDS	47283470	47283569	.	+	0	gene_id "ENST00000467728.1_ENSG00000025434.14"; transcript_id "ENST00000467728.1_ENSG00000025434.14"; exon_number "6"; exon_id "ENST00000467728.1_ENSG00000025434.14.6";
chr11	/dev/stdin	exon	47289464	47289577	.	+	.	gene_id "ENST00000467728.1_ENSG00000025434.14"; transcript_id "ENST00000467728.1_ENSG00000025434.14"; exon_number "7"; exon_id "ENST00000467728.1_ENSG00000025434.14.7";
chr11	/dev/stdin	CDS	47289464	47289577	.	+	2	gene_id "ENST00000467728.1_ENSG00000025434.14"; transcript_id "ENST00000467728.1_ENSG00000025434.14"; exon_number "7"; exon_id "ENST00000467728.1_ENSG00000025434.14.7";
chr11	/dev/stdin	exon	47289812	47289906	.	+	.	gene_id "ENST00000467728.1_ENSG00000025434.14"; transcript_id "ENST00000467728.1_ENSG00000025434.14"; exon_number "8"; exon_id "ENST00000467728.1_ENSG00000025434.14.8";
chr11	/dev/stdin	CDS	47289812	47289906	.	+	2	gene_id "ENST00000467728.1_ENSG00000025434.14"; transcript_id "ENST00000467728.1_ENSG00000025434.14"; exon_number "8"; exon_id "ENST00000467728.1_ENSG00000025434.14.8";
chr11	/dev/stdin	exon	47290101	47290332	.	+	.	gene_id "ENST00000467728.1_ENSG00000025434.14"; transcript_id "ENST00000467728.1_ENSG00000025434.14"; exon_number "9"; exon_id "ENST00000467728.1_ENSG00000025434.14.9";
chr11	/dev/stdin	CDS	47290101	47290332	.	+	0	gene_id "ENST00000467728.1_ENSG00000025434.14"; transcript_id "ENST00000467728.1_ENSG00000025434.14"; exon_number "9"; exon_id "ENST00000467728.1_ENSG00000025434.14.9";
chr11	/dev/stdin	start_codon	47280726	47280728	.	+	0	gene_id "ENST00000467728.1_ENSG00000025434.14"; transcript_id "ENST00000467728.1_ENSG00000025434.14"; exon_number "1"; exon_id "ENST00000467728.1_ENSG00000025434.14.1";
chr11	/dev/stdin	transcript	47307045	47351581	.	+	.	gene_id "ee9b53eb-c5ab-4d7e-b334-8ef86c705c89_ENSG00000110514.14"; transcript_id "ee9b53eb-c5ab-4d7e-b334-8ef86c705c89_ENSG00000110514.14";
chr11	/dev/stdin	exon	47307045	47307141	.	+	.	gene_id "ee9b53eb-c5ab-4d7e-b334-8ef86c705c89_ENSG00000110514.14"; transcript_id "ee9b53eb-c5ab-4d7e-b334-8ef86c705c89_ENSG00000110514.14"; exon_number "1"; exon_id "ee9b53eb-c5ab-4d7e-b334-8ef86c705c89_ENSG00000110514.14.1";
chr11	/dev/stdin	CDS	47307045	47307141	.	+	0	gene_id "ee9b53eb-c5ab-4d7e-b334-8ef86c705c89_ENSG00000110514.14"; transcript_id "ee9b53eb-c5ab-4d7e-b334-8ef86c705c89_ENSG00000110514.14"; exon_number "1"; exon_id "ee9b53eb-c5ab-4d7e-b334-8ef86c705c89_ENSG00000110514.14.1";
chr11	/dev/stdin	exon	47310942	47311044	.	+	.	gene_id "ee9b53eb-c5ab-4d7e-b334-8ef86c705c89_ENSG00000110514.14"; transcript_id "ee9b53eb-c5ab-4d7e-b334-8ef86c705c89_ENSG00000110514.14"; exon_number "2"; exon_id "ee9b53eb-c5ab-4d7e-b334-8ef86c705c89_ENSG00000110514.14.2";
chr11	/dev/stdin	CDS	47310942	47311044	.	+	2	gene_id "ee9b53eb-c5ab-4d7e-b334-8ef86c705c89_ENSG00000110514.14"; transcript_id "ee9b53eb-c5ab-4d7e-b334-8ef86c705c89_ENSG00000110514.14"; exon_number "2"; exon_id "ee9b53eb-c5ab-4d7e-b334-8ef86c705c89_ENSG00000110514.14.2";
chr11	/dev/stdin	exon	47311418	47311604	.	+	.	gene_id "ee9b53eb-c5ab-4d7e-b334-8ef86c705c89_ENSG00000110514.14"; transcript_id "ee9b53eb-c5ab-4d7e-b334-8ef86c705c89_ENSG00000110514.14"; exon_number "3"; exon_id "ee9b53eb-c5ab-4d7e-b334-8ef86c705c89_ENSG00000110514.14.3";
chr11	/dev/stdin	CDS	47311418	47311604	.	+	1	gene_id "ee9b53eb-c5ab-4d7e-b334-8ef86c705c89_ENSG00000110514.14"; transcript_id "ee9b53eb-c5ab-4d7e-b334-8ef86c705c89_ENSG00000110514.14"; exon_number "3"; exon_id "ee9b53eb-c5ab-4d7e-b334-8ef86c705c89_ENSG00000110514.14.3";
chr11	/dev/stdin	exon	47311700	47311850	.	+	.	gene_id "ee9b53eb-c5ab-4d7e-b334-8ef86c705c89_ENSG00000110514.14"; transcript_id "ee9b53eb-c5ab-4d7e-b334-8ef86c705c89_ENSG00000110514.14"; exon_number "4"; exon_id "ee9b53eb-c5ab-4d7e-b334-8ef86c705c89_ENSG00000110514.14.4";
chr11	/dev/stdin	CDS	47311700	47311850	.	+	0	gene_id "ee9b53eb-c5ab-4d7e-b334-8ef86c705c89_ENSG00000110514.14"; transcript_id "ee9b53eb-c5ab-4d7e-b334-8ef86c705c89_ENSG00000110514.14"; exon_number "4"; exon_id "ee9b53eb-c5ab-4d7e-b334-8ef86c705c89_ENSG00000110514.14.4";
chr11	/dev/stdin	exon	47312161	47312367	.	+	.	gene_id "ee9b53eb-c5ab-4d7e-b334-8ef86c705c89_ENSG00000110514.14"; transcript_id "ee9b53eb-c5ab-4d7e-b334-8ef86c705c89_ENSG00000110514.14"; exon_number "5"; exon_id "ee9b53eb-c5ab-4d7e-b334-8ef86c705c89_ENSG00000110514.14.5";
chr11	/dev/stdin	CDS	47312161	47312367	.	+	2	gene_id "ee9b53eb-c5ab-4d7e-b334-8ef86c705c89_ENSG00000110514.14"; transcript_id "ee9b53eb-c5ab-4d7e-b334-8ef86c705c89_ENSG00000110514.14"; exon_number "5"; exon_id "ee9b53eb-c5ab-4d7e-b334-8ef86c705c89_ENSG00000110514.14.5";
chr11	/dev/stdin	exon	47315434	47315534	.	+	.	gene_id "ee9b53eb-c5ab-4d7e-b334-8ef86c705c89_ENSG00000110514.14"; transcript_id "ee9b53eb-c5ab-4d7e-b334-8ef86c705c89_ENSG00000110514.14"; exon_number "6"; exon_id "ee9b53eb-c5ab-4d7e-b334-8ef86c705c89_ENSG00000110514.14.6";
chr11	/dev/stdin	CDS	47315434	47315534	.	+	2	gene_id "ee9b53eb-c5ab-4d7e-b334-8ef86c705c89_ENSG00000110514.14"; transcript_id "ee9b53eb-c5ab-4d7e-b334-8ef86c705c89_ENSG00000110514.14"; exon_number "6"; exon_id "ee9b53eb-c5ab-4d7e-b334-8ef86c705c89_ENSG00000110514.14.6";
chr11	/dev/stdin	exon	47317047	47317130	.	+	.	gene_id "ee9b53eb-c5ab-4d7e-b334-8ef86c705c89_ENSG00000110514.14"; transcript_id "ee9b53eb-c5ab-4d7e-b334-8ef86c705c89_ENSG00000110514.14"; exon_number "7"; exon_id "ee9b53eb-c5ab-4d7e-b334-8ef86c705c89_ENSG00000110514.14.7";
chr11	/dev/stdin	CDS	47317047	47317130	.	+	0	gene_id "ee9b53eb-c5ab-4d7e-b334-8ef86c705c89_ENSG00000110514.14"; transcript_id "ee9b53eb-c5ab-4d7e-b334-8ef86c705c89_ENSG00000110514.14"; exon_number "7"; exon_id "ee9b53eb-c5ab-4d7e-b334-8ef86c705c89_ENSG00000110514.14.7";
chr11	/dev/stdin	exon	47317448	47317606	.	+	.	gene_id "ee9b53eb-c5ab-4d7e-b334-8ef86c705c89_ENSG00000110514.14"; transcript_id "ee9b53eb-c5ab-4d7e-b334-8ef86c705c89_ENSG00000110514.14"; exon_number "8"; exon_id "ee9b53eb-c5ab-4d7e-b334-8ef86c705c89_ENSG00000110514.14.8";
chr11	/dev/stdin	CDS	47317448	47317606	.	+	0	gene_id "ee9b53eb-c5ab-4d7e-b334-8ef86c705c89_ENSG00000110514.14"; transcript_id "ee9b53eb-c5ab-4d7e-b334-8ef86c705c89_ENSG00000110514.14"; exon_number "8"; exon_id "ee9b53eb-c5ab-4d7e-b334-8ef86c705c89_ENSG00000110514.14.8";
chr11	/dev/stdin	exon	47330142	47330250	.	+	.	gene_id "ee9b53eb-c5ab-4d7e-b334-8ef86c705c89_ENSG00000110514.14"; transcript_id "ee9b53eb-c5ab-4d7e-b334-8ef86c705c89_ENSG00000110514.14"; exon_number "9"; exon_id "ee9b53eb-c5ab-4d7e-b334-8ef86c705c89_ENSG00000110514.14.9";
chr11	/dev/stdin	CDS	47330142	47330250	.	+	0	gene_id "ee9b53eb-c5ab-4d7e-b334-8ef86c705c89_ENSG00000110514.14"; transcript_id "ee9b53eb-c5ab-4d7e-b334-8ef86c705c89_ENSG00000110514.14"; exon_number "9"; exon_id "ee9b53eb-c5ab-4d7e-b334-8ef86c705c89_ENSG00000110514.14.9";
chr11	/dev/stdin	exon	47330832	47330952	.	+	.	gene_id "ee9b53eb-c5ab-4d7e-b334-8ef86c705c89_ENSG00000110514.14"; transcript_id "ee9b53eb-c5ab-4d7e-b334-8ef86c705c89_ENSG00000110514.14"; exon_number "10"; exon_id "ee9b53eb-c5ab-4d7e-b334-8ef86c705c89_ENSG00000110514.14.10";
chr11	/dev/stdin	CDS	47330832	47330952	.	+	2	gene_id "ee9b53eb-c5ab-4d7e-b334-8ef86c705c89_ENSG00000110514.14"; transcript_id "ee9b53eb-c5ab-4d7e-b334-8ef86c705c89_ENSG00000110514.14"; exon_number "10"; exon_id "ee9b53eb-c5ab-4d7e-b334-8ef86c705c89_ENSG00000110514.14.10";
chr11	/dev/stdin	exon	47331058	47331163	.	+	.	gene_id "ee9b53eb-c5ab-4d7e-b334-8ef86c705c89_ENSG00000110514.14"; transcript_id "ee9b53eb-c5ab-4d7e-b334-8ef86c705c89_ENSG00000110514.14"; exon_number "11"; exon_id "ee9b53eb-c5ab-4d7e-b334-8ef86c705c89_ENSG00000110514.14.11";
chr11	/dev/stdin	CDS	47331058	47331163	.	+	1	gene_id "ee9b53eb-c5ab-4d7e-b334-8ef86c705c89_ENSG00000110514.14"; transcript_id "ee9b53eb-c5ab-4d7e-b334-8ef86c705c89_ENSG00000110514.14"; exon_number "11"; exon_id "ee9b53eb-c5ab-4d7e-b334-8ef86c705c89_ENSG00000110514.14.11";
chr11	/dev/stdin	exon	47333283	47333393	.	+	.	gene_id "ee9b53eb-c5ab-4d7e-b334-8ef86c705c89_ENSG00000110514.14"; transcript_id "ee9b53eb-c5ab-4d7e-b334-8ef86c705c89_ENSG00000110514.14"; exon_number "12"; exon_id "ee9b53eb-c5ab-4d7e-b334-8ef86c705c89_ENSG00000110514.14.12";
chr11	/dev/stdin	CDS	47333283	47333393	.	+	0	gene_id "ee9b53eb-c5ab-4d7e-b334-8ef86c705c89_ENSG00000110514.14"; transcript_id "ee9b53eb-c5ab-4d7e-b334-8ef86c705c89_ENSG00000110514.14"; exon_number "12"; exon_id "ee9b53eb-c5ab-4d7e-b334-8ef86c705c89_ENSG00000110514.14.12";
chr11	/dev/stdin	exon	47336771	47336878	.	+	.	gene_id "ee9b53eb-c5ab-4d7e-b334-8ef86c705c89_ENSG00000110514.14"; transcript_id "ee9b53eb-c5ab-4d7e-b334-8ef86c705c89_ENSG00000110514.14"; exon_number "13"; exon_id "ee9b53eb-c5ab-4d7e-b334-8ef86c705c89_ENSG00000110514.14.13";
chr11	/dev/stdin	CDS	47336771	47336878	.	+	0	gene_id "ee9b53eb-c5ab-4d7e-b334-8ef86c705c89_ENSG00000110514.14"; transcript_id "ee9b53eb-c5ab-4d7e-b334-8ef86c705c89_ENSG00000110514.14"; exon_number "13"; exon_id "ee9b53eb-c5ab-4d7e-b334-8ef86c705c89_ENSG00000110514.14.13";
chr11	/dev/stdin	exon	47345222	47345386	.	+	.	gene_id "ee9b53eb-c5ab-4d7e-b334-8ef86c705c89_ENSG00000110514.14"; transcript_id "ee9b53eb-c5ab-4d7e-b334-8ef86c705c89_ENSG00000110514.14"; exon_number "14"; exon_id "ee9b53eb-c5ab-4d7e-b334-8ef86c705c89_ENSG00000110514.14.14";
chr11	/dev/stdin	CDS	47345222	47345386	.	+	0	gene_id "ee9b53eb-c5ab-4d7e-b334-8ef86c705c89_ENSG00000110514.14"; transcript_id "ee9b53eb-c5ab-4d7e-b334-8ef86c705c89_ENSG00000110514.14"; exon_number "14"; exon_id "ee9b53eb-c5ab-4d7e-b334-8ef86c705c89_ENSG00000110514.14.14";
chr11	/dev/stdin	exon	47345816	47345888	.	+	.	gene_id "ee9b53eb-c5ab-4d7e-b334-8ef86c705c89_ENSG00000110514.14"; transcript_id "ee9b53eb-c5ab-4d7e-b334-8ef86c705c89_ENSG00000110514.14"; exon_number "15"; exon_id "ee9b53eb-c5ab-4d7e-b334-8ef86c705c89_ENSG00000110514.14.15";
chr11	/dev/stdin	CDS	47345816	47345888	.	+	0	gene_id "ee9b53eb-c5ab-4d7e-b334-8ef86c705c89_ENSG00000110514.14"; transcript_id "ee9b53eb-c5ab-4d7e-b334-8ef86c705c89_ENSG00000110514.14"; exon_number "15"; exon_id "ee9b53eb-c5ab-4d7e-b334-8ef86c705c89_ENSG00000110514.14.15";
chr11	/dev/stdin	exon	47346022	47346128	.	+	.	gene_id "ee9b53eb-c5ab-4d7e-b334-8ef86c705c89_ENSG00000110514.14"; transcript_id "ee9b53eb-c5ab-4d7e-b334-8ef86c705c89_ENSG00000110514.14"; exon_number "16"; exon_id "ee9b53eb-c5ab-4d7e-b334-8ef86c705c89_ENSG00000110514.14.16";
chr11	/dev/stdin	CDS	47346022	47346128	.	+	2	gene_id "ee9b53eb-c5ab-4d7e-b334-8ef86c705c89_ENSG00000110514.14"; transcript_id "ee9b53eb-c5ab-4d7e-b334-8ef86c705c89_ENSG00000110514.14"; exon_number "16"; exon_id "ee9b53eb-c5ab-4d7e-b334-8ef86c705c89_ENSG00000110514.14.16";
chr11	/dev/stdin	exon	47348289	47348358	.	+	.	gene_id "ee9b53eb-c5ab-4d7e-b334-8ef86c705c89_ENSG00000110514.14"; transcript_id "ee9b53eb-c5ab-4d7e-b334-8ef86c705c89_ENSG00000110514.14"; exon_number "17"; exon_id "ee9b53eb-c5ab-4d7e-b334-8ef86c705c89_ENSG00000110514.14.17";
chr11	/dev/stdin	CDS	47348289	47348358	.	+	0	gene_id "ee9b53eb-c5ab-4d7e-b334-8ef86c705c89_ENSG00000110514.14"; transcript_id "ee9b53eb-c5ab-4d7e-b334-8ef86c705c89_ENSG00000110514.14"; exon_number "17"; exon_id "ee9b53eb-c5ab-4d7e-b334-8ef86c705c89_ENSG00000110514.14.17";
chr11	/dev/stdin	exon	47350209	47350255	.	+	.	gene_id "ee9b53eb-c5ab-4d7e-b334-8ef86c705c89_ENSG00000110514.14"; transcript_id "ee9b53eb-c5ab-4d7e-b334-8ef86c705c89_ENSG00000110514.14"; exon_number "18"; exon_id "ee9b53eb-c5ab-4d7e-b334-8ef86c705c89_ENSG00000110514.14.18";
chr11	/dev/stdin	CDS	47350209	47350255	.	+	2	gene_id "ee9b53eb-c5ab-4d7e-b334-8ef86c705c89_ENSG00000110514.14"; transcript_id "ee9b53eb-c5ab-4d7e-b334-8ef86c705c89_ENSG00000110514.14"; exon_number "18"; exon_id "ee9b53eb-c5ab-4d7e-b334-8ef86c705c89_ENSG00000110514.14.18";
chr11	/dev/stdin	exon	47350597	47351581	.	+	.	gene_id "ee9b53eb-c5ab-4d7e-b334-8ef86c705c89_ENSG00000110514.14"; transcript_id "ee9b53eb-c5ab-4d7e-b334-8ef86c705c89_ENSG00000110514.14"; exon_number "19"; exon_id "ee9b53eb-c5ab-4d7e-b334-8ef86c705c89_ENSG00000110514.14.19";
chr11	/dev/stdin	CDS	47350597	47351581	.	+	0	gene_id "ee9b53eb-c5ab-4d7e-b334-8ef86c705c89_ENSG00000110514.14"; transcript_id "ee9b53eb-c5ab-4d7e-b334-8ef86c705c89_ENSG00000110514.14"; exon_number "19"; exon_id "ee9b53eb-c5ab-4d7e-b334-8ef86c705c89_ENSG00000110514.14.19";
chr11	/dev/stdin	start_codon	47307045	47307047	.	+	0	gene_id "ee9b53eb-c5ab-4d7e-b334-8ef86c705c89_ENSG00000110514.14"; transcript_id "ee9b53eb-c5ab-4d7e-b334-8ef86c705c89_ENSG00000110514.14"; exon_number "1"; exon_id "ee9b53eb-c5ab-4d7e-b334-8ef86c705c89_ENSG00000110514.14.1";
chr11	/dev/stdin	transcript	47430136	47438045	.	+	.	gene_id "bdae7075-b054-4481-a673-e0a3a818251e_ENSG00000165915.9"; transcript_id "bdae7075-b054-4481-a673-e0a3a818251e_ENSG00000165915.9";
chr11	/dev/stdin	exon	47430136	47430213	.	+	.	gene_id "bdae7075-b054-4481-a673-e0a3a818251e_ENSG00000165915.9"; transcript_id "bdae7075-b054-4481-a673-e0a3a818251e_ENSG00000165915.9"; exon_number "1"; exon_id "bdae7075-b054-4481-a673-e0a3a818251e_ENSG00000165915.9.1";
chr11	/dev/stdin	CDS	47430136	47430213	.	+	0	gene_id "bdae7075-b054-4481-a673-e0a3a818251e_ENSG00000165915.9"; transcript_id "bdae7075-b054-4481-a673-e0a3a818251e_ENSG00000165915.9"; exon_number "1"; exon_id "bdae7075-b054-4481-a673-e0a3a818251e_ENSG00000165915.9.1";
chr11	/dev/stdin	exon	47431638	47431946	.	+	.	gene_id "bdae7075-b054-4481-a673-e0a3a818251e_ENSG00000165915.9"; transcript_id "bdae7075-b054-4481-a673-e0a3a818251e_ENSG00000165915.9"; exon_number "2"; exon_id "bdae7075-b054-4481-a673-e0a3a818251e_ENSG00000165915.9.2";
chr11	/dev/stdin	CDS	47431638	47431946	.	+	0	gene_id "bdae7075-b054-4481-a673-e0a3a818251e_ENSG00000165915.9"; transcript_id "bdae7075-b054-4481-a673-e0a3a818251e_ENSG00000165915.9"; exon_number "2"; exon_id "bdae7075-b054-4481-a673-e0a3a818251e_ENSG00000165915.9.2";
chr11	/dev/stdin	exon	47433477	47433590	.	+	.	gene_id "bdae7075-b054-4481-a673-e0a3a818251e_ENSG00000165915.9"; transcript_id "bdae7075-b054-4481-a673-e0a3a818251e_ENSG00000165915.9"; exon_number "3"; exon_id "bdae7075-b054-4481-a673-e0a3a818251e_ENSG00000165915.9.3";
chr11	/dev/stdin	CDS	47433477	47433590	.	+	0	gene_id "bdae7075-b054-4481-a673-e0a3a818251e_ENSG00000165915.9"; transcript_id "bdae7075-b054-4481-a673-e0a3a818251e_ENSG00000165915.9"; exon_number "3"; exon_id "bdae7075-b054-4481-a673-e0a3a818251e_ENSG00000165915.9.3";
chr11	/dev/stdin	exon	47433897	47434018	.	+	.	gene_id "bdae7075-b054-4481-a673-e0a3a818251e_ENSG00000165915.9"; transcript_id "bdae7075-b054-4481-a673-e0a3a818251e_ENSG00000165915.9"; exon_number "4"; exon_id "bdae7075-b054-4481-a673-e0a3a818251e_ENSG00000165915.9.4";
chr11	/dev/stdin	CDS	47433897	47434018	.	+	0	gene_id "bdae7075-b054-4481-a673-e0a3a818251e_ENSG00000165915.9"; transcript_id "bdae7075-b054-4481-a673-e0a3a818251e_ENSG00000165915.9"; exon_number "4"; exon_id "bdae7075-b054-4481-a673-e0a3a818251e_ENSG00000165915.9.4";
chr11	/dev/stdin	exon	47434951	47435058	.	+	.	gene_id "bdae7075-b054-4481-a673-e0a3a818251e_ENSG00000165915.9"; transcript_id "bdae7075-b054-4481-a673-e0a3a818251e_ENSG00000165915.9"; exon_number "5"; exon_id "bdae7075-b054-4481-a673-e0a3a818251e_ENSG00000165915.9.5";
chr11	/dev/stdin	CDS	47434951	47435058	.	+	1	gene_id "bdae7075-b054-4481-a673-e0a3a818251e_ENSG00000165915.9"; transcript_id "bdae7075-b054-4481-a673-e0a3a818251e_ENSG00000165915.9"; exon_number "5"; exon_id "bdae7075-b054-4481-a673-e0a3a818251e_ENSG00000165915.9.5";
chr11	/dev/stdin	exon	47435148	47435237	.	+	.	gene_id "bdae7075-b054-4481-a673-e0a3a818251e_ENSG00000165915.9"; transcript_id "bdae7075-b054-4481-a673-e0a3a818251e_ENSG00000165915.9"; exon_number "6"; exon_id "bdae7075-b054-4481-a673-e0a3a818251e_ENSG00000165915.9.6";
chr11	/dev/stdin	CDS	47435148	47435237	.	+	1	gene_id "bdae7075-b054-4481-a673-e0a3a818251e_ENSG00000165915.9"; transcript_id "bdae7075-b054-4481-a673-e0a3a818251e_ENSG00000165915.9"; exon_number "6"; exon_id "bdae7075-b054-4481-a673-e0a3a818251e_ENSG00000165915.9.6";
chr11	/dev/stdin	exon	47435976	47436026	.	+	.	gene_id "bdae7075-b054-4481-a673-e0a3a818251e_ENSG00000165915.9"; transcript_id "bdae7075-b054-4481-a673-e0a3a818251e_ENSG00000165915.9"; exon_number "7"; exon_id "bdae7075-b054-4481-a673-e0a3a818251e_ENSG00000165915.9.7";
chr11	/dev/stdin	CDS	47435976	47436026	.	+	1	gene_id "bdae7075-b054-4481-a673-e0a3a818251e_ENSG00000165915.9"; transcript_id "bdae7075-b054-4481-a673-e0a3a818251e_ENSG00000165915.9"; exon_number "7"; exon_id "bdae7075-b054-4481-a673-e0a3a818251e_ENSG00000165915.9.7";
chr11	/dev/stdin	exon	47436328	47436460	.	+	.	gene_id "bdae7075-b054-4481-a673-e0a3a818251e_ENSG00000165915.9"; transcript_id "bdae7075-b054-4481-a673-e0a3a818251e_ENSG00000165915.9"; exon_number "8"; exon_id "bdae7075-b054-4481-a673-e0a3a818251e_ENSG00000165915.9.8";
chr11	/dev/stdin	CDS	47436328	47436460	.	+	1	gene_id "bdae7075-b054-4481-a673-e0a3a818251e_ENSG00000165915.9"; transcript_id "bdae7075-b054-4481-a673-e0a3a818251e_ENSG00000165915.9"; exon_number "8"; exon_id "bdae7075-b054-4481-a673-e0a3a818251e_ENSG00000165915.9.8";
chr11	/dev/stdin	exon	47436611	47436710	.	+	.	gene_id "bdae7075-b054-4481-a673-e0a3a818251e_ENSG00000165915.9"; transcript_id "bdae7075-b054-4481-a673-e0a3a818251e_ENSG00000165915.9"; exon_number "9"; exon_id "bdae7075-b054-4481-a673-e0a3a818251e_ENSG00000165915.9.9";
chr11	/dev/stdin	CDS	47436611	47436710	.	+	0	gene_id "bdae7075-b054-4481-a673-e0a3a818251e_ENSG00000165915.9"; transcript_id "bdae7075-b054-4481-a673-e0a3a818251e_ENSG00000165915.9"; exon_number "9"; exon_id "bdae7075-b054-4481-a673-e0a3a818251e_ENSG00000165915.9.9";
chr11	/dev/stdin	exon	47436839	47438045	.	+	.	gene_id "bdae7075-b054-4481-a673-e0a3a818251e_ENSG00000165915.9"; transcript_id "bdae7075-b054-4481-a673-e0a3a818251e_ENSG00000165915.9"; exon_number "10"; exon_id "bdae7075-b054-4481-a673-e0a3a818251e_ENSG00000165915.9.10";
chr11	/dev/stdin	CDS	47436839	47438045	.	+	2	gene_id "bdae7075-b054-4481-a673-e0a3a818251e_ENSG00000165915.9"; transcript_id "bdae7075-b054-4481-a673-e0a3a818251e_ENSG00000165915.9"; exon_number "10"; exon_id "bdae7075-b054-4481-a673-e0a3a818251e_ENSG00000165915.9.10";
chr11	/dev/stdin	start_codon	47430136	47430138	.	+	0	gene_id "bdae7075-b054-4481-a673-e0a3a818251e_ENSG00000165915.9"; transcript_id "bdae7075-b054-4481-a673-e0a3a818251e_ENSG00000165915.9"; exon_number "1"; exon_id "bdae7075-b054-4481-a673-e0a3a818251e_ENSG00000165915.9.1";
chr11	/dev/stdin	transcript	47430136	47438045	.	+	.	gene_id "e976933b-dd84-46b5-a37c-cd6ca4b82baa_ENSG00000165915.9"; transcript_id "e976933b-dd84-46b5-a37c-cd6ca4b82baa_ENSG00000165915.9";
chr11	/dev/stdin	exon	47430136	47430213	.	+	.	gene_id "e976933b-dd84-46b5-a37c-cd6ca4b82baa_ENSG00000165915.9"; transcript_id "e976933b-dd84-46b5-a37c-cd6ca4b82baa_ENSG00000165915.9"; exon_number "1"; exon_id "e976933b-dd84-46b5-a37c-cd6ca4b82baa_ENSG00000165915.9.1";
chr11	/dev/stdin	CDS	47430136	47430213	.	+	0	gene_id "e976933b-dd84-46b5-a37c-cd6ca4b82baa_ENSG00000165915.9"; transcript_id "e976933b-dd84-46b5-a37c-cd6ca4b82baa_ENSG00000165915.9"; exon_number "1"; exon_id "e976933b-dd84-46b5-a37c-cd6ca4b82baa_ENSG00000165915.9.1";
chr11	/dev/stdin	exon	47431638	47431946	.	+	.	gene_id "e976933b-dd84-46b5-a37c-cd6ca4b82baa_ENSG00000165915.9"; transcript_id "e976933b-dd84-46b5-a37c-cd6ca4b82baa_ENSG00000165915.9"; exon_number "2"; exon_id "e976933b-dd84-46b5-a37c-cd6ca4b82baa_ENSG00000165915.9.2";
chr11	/dev/stdin	CDS	47431638	47431946	.	+	0	gene_id "e976933b-dd84-46b5-a37c-cd6ca4b82baa_ENSG00000165915.9"; transcript_id "e976933b-dd84-46b5-a37c-cd6ca4b82baa_ENSG00000165915.9"; exon_number "2"; exon_id "e976933b-dd84-46b5-a37c-cd6ca4b82baa_ENSG00000165915.9.2";
chr11	/dev/stdin	exon	47433477	47433590	.	+	.	gene_id "e976933b-dd84-46b5-a37c-cd6ca4b82baa_ENSG00000165915.9"; transcript_id "e976933b-dd84-46b5-a37c-cd6ca4b82baa_ENSG00000165915.9"; exon_number "3"; exon_id "e976933b-dd84-46b5-a37c-cd6ca4b82baa_ENSG00000165915.9.3";
chr11	/dev/stdin	CDS	47433477	47433590	.	+	0	gene_id "e976933b-dd84-46b5-a37c-cd6ca4b82baa_ENSG00000165915.9"; transcript_id "e976933b-dd84-46b5-a37c-cd6ca4b82baa_ENSG00000165915.9"; exon_number "3"; exon_id "e976933b-dd84-46b5-a37c-cd6ca4b82baa_ENSG00000165915.9.3";
chr11	/dev/stdin	exon	47433897	47434018	.	+	.	gene_id "e976933b-dd84-46b5-a37c-cd6ca4b82baa_ENSG00000165915.9"; transcript_id "e976933b-dd84-46b5-a37c-cd6ca4b82baa_ENSG00000165915.9"; exon_number "4"; exon_id "e976933b-dd84-46b5-a37c-cd6ca4b82baa_ENSG00000165915.9.4";
chr11	/dev/stdin	CDS	47433897	47434018	.	+	0	gene_id "e976933b-dd84-46b5-a37c-cd6ca4b82baa_ENSG00000165915.9"; transcript_id "e976933b-dd84-46b5-a37c-cd6ca4b82baa_ENSG00000165915.9"; exon_number "4"; exon_id "e976933b-dd84-46b5-a37c-cd6ca4b82baa_ENSG00000165915.9.4";
chr11	/dev/stdin	exon	47434951	47435058	.	+	.	gene_id "e976933b-dd84-46b5-a37c-cd6ca4b82baa_ENSG00000165915.9"; transcript_id "e976933b-dd84-46b5-a37c-cd6ca4b82baa_ENSG00000165915.9"; exon_number "5"; exon_id "e976933b-dd84-46b5-a37c-cd6ca4b82baa_ENSG00000165915.9.5";
chr11	/dev/stdin	CDS	47434951	47435058	.	+	1	gene_id "e976933b-dd84-46b5-a37c-cd6ca4b82baa_ENSG00000165915.9"; transcript_id "e976933b-dd84-46b5-a37c-cd6ca4b82baa_ENSG00000165915.9"; exon_number "5"; exon_id "e976933b-dd84-46b5-a37c-cd6ca4b82baa_ENSG00000165915.9.5";
chr11	/dev/stdin	exon	47435148	47435237	.	+	.	gene_id "e976933b-dd84-46b5-a37c-cd6ca4b82baa_ENSG00000165915.9"; transcript_id "e976933b-dd84-46b5-a37c-cd6ca4b82baa_ENSG00000165915.9"; exon_number "6"; exon_id "e976933b-dd84-46b5-a37c-cd6ca4b82baa_ENSG00000165915.9.6";
chr11	/dev/stdin	CDS	47435148	47435237	.	+	1	gene_id "e976933b-dd84-46b5-a37c-cd6ca4b82baa_ENSG00000165915.9"; transcript_id "e976933b-dd84-46b5-a37c-cd6ca4b82baa_ENSG00000165915.9"; exon_number "6"; exon_id "e976933b-dd84-46b5-a37c-cd6ca4b82baa_ENSG00000165915.9.6";
chr11	/dev/stdin	exon	47435976	47436026	.	+	.	gene_id "e976933b-dd84-46b5-a37c-cd6ca4b82baa_ENSG00000165915.9"; transcript_id "e976933b-dd84-46b5-a37c-cd6ca4b82baa_ENSG00000165915.9"; exon_number "7"; exon_id "e976933b-dd84-46b5-a37c-cd6ca4b82baa_ENSG00000165915.9.7";
chr11	/dev/stdin	CDS	47435976	47436026	.	+	1	gene_id "e976933b-dd84-46b5-a37c-cd6ca4b82baa_ENSG00000165915.9"; transcript_id "e976933b-dd84-46b5-a37c-cd6ca4b82baa_ENSG00000165915.9"; exon_number "7"; exon_id "e976933b-dd84-46b5-a37c-cd6ca4b82baa_ENSG00000165915.9.7";
chr11	/dev/stdin	exon	47436328	47436460	.	+	.	gene_id "e976933b-dd84-46b5-a37c-cd6ca4b82baa_ENSG00000165915.9"; transcript_id "e976933b-dd84-46b5-a37c-cd6ca4b82baa_ENSG00000165915.9"; exon_number "8"; exon_id "e976933b-dd84-46b5-a37c-cd6ca4b82baa_ENSG00000165915.9.8";
chr11	/dev/stdin	CDS	47436328	47436460	.	+	1	gene_id "e976933b-dd84-46b5-a37c-cd6ca4b82baa_ENSG00000165915.9"; transcript_id "e976933b-dd84-46b5-a37c-cd6ca4b82baa_ENSG00000165915.9"; exon_number "8"; exon_id "e976933b-dd84-46b5-a37c-cd6ca4b82baa_ENSG00000165915.9.8";
chr11	/dev/stdin	exon	47436611	47438045	.	+	.	gene_id "e976933b-dd84-46b5-a37c-cd6ca4b82baa_ENSG00000165915.9"; transcript_id "e976933b-dd84-46b5-a37c-cd6ca4b82baa_ENSG00000165915.9"; exon_number "9"; exon_id "e976933b-dd84-46b5-a37c-cd6ca4b82baa_ENSG00000165915.9.9";
chr11	/dev/stdin	CDS	47436611	47438045	.	+	0	gene_id "e976933b-dd84-46b5-a37c-cd6ca4b82baa_ENSG00000165915.9"; transcript_id "e976933b-dd84-46b5-a37c-cd6ca4b82baa_ENSG00000165915.9"; exon_number "9"; exon_id "e976933b-dd84-46b5-a37c-cd6ca4b82baa_ENSG00000165915.9.9";
chr11	/dev/stdin	start_codon	47430136	47430138	.	+	0	gene_id "e976933b-dd84-46b5-a37c-cd6ca4b82baa_ENSG00000165915.9"; transcript_id "e976933b-dd84-46b5-a37c-cd6ca4b82baa_ENSG00000165915.9"; exon_number "1"; exon_id "e976933b-dd84-46b5-a37c-cd6ca4b82baa_ENSG00000165915.9.1";
chr11	/dev/stdin	transcript	47430136	47438045	.	+	.	gene_id "d5009a84-7eec-41ba-be7d-98f12e15e8b6-1_ENSG00000165915.9"; transcript_id "d5009a84-7eec-41ba-be7d-98f12e15e8b6-1_ENSG00000165915.9";
chr11	/dev/stdin	exon	47430136	47430213	.	+	.	gene_id "d5009a84-7eec-41ba-be7d-98f12e15e8b6-1_ENSG00000165915.9"; transcript_id "d5009a84-7eec-41ba-be7d-98f12e15e8b6-1_ENSG00000165915.9"; exon_number "1"; exon_id "d5009a84-7eec-41ba-be7d-98f12e15e8b6-1_ENSG00000165915.9.1";
chr11	/dev/stdin	CDS	47430136	47430213	.	+	0	gene_id "d5009a84-7eec-41ba-be7d-98f12e15e8b6-1_ENSG00000165915.9"; transcript_id "d5009a84-7eec-41ba-be7d-98f12e15e8b6-1_ENSG00000165915.9"; exon_number "1"; exon_id "d5009a84-7eec-41ba-be7d-98f12e15e8b6-1_ENSG00000165915.9.1";
chr11	/dev/stdin	exon	47431638	47431946	.	+	.	gene_id "d5009a84-7eec-41ba-be7d-98f12e15e8b6-1_ENSG00000165915.9"; transcript_id "d5009a84-7eec-41ba-be7d-98f12e15e8b6-1_ENSG00000165915.9"; exon_number "2"; exon_id "d5009a84-7eec-41ba-be7d-98f12e15e8b6-1_ENSG00000165915.9.2";
chr11	/dev/stdin	CDS	47431638	47431946	.	+	0	gene_id "d5009a84-7eec-41ba-be7d-98f12e15e8b6-1_ENSG00000165915.9"; transcript_id "d5009a84-7eec-41ba-be7d-98f12e15e8b6-1_ENSG00000165915.9"; exon_number "2"; exon_id "d5009a84-7eec-41ba-be7d-98f12e15e8b6-1_ENSG00000165915.9.2";
chr11	/dev/stdin	exon	47433477	47433590	.	+	.	gene_id "d5009a84-7eec-41ba-be7d-98f12e15e8b6-1_ENSG00000165915.9"; transcript_id "d5009a84-7eec-41ba-be7d-98f12e15e8b6-1_ENSG00000165915.9"; exon_number "3"; exon_id "d5009a84-7eec-41ba-be7d-98f12e15e8b6-1_ENSG00000165915.9.3";
chr11	/dev/stdin	CDS	47433477	47433590	.	+	0	gene_id "d5009a84-7eec-41ba-be7d-98f12e15e8b6-1_ENSG00000165915.9"; transcript_id "d5009a84-7eec-41ba-be7d-98f12e15e8b6-1_ENSG00000165915.9"; exon_number "3"; exon_id "d5009a84-7eec-41ba-be7d-98f12e15e8b6-1_ENSG00000165915.9.3";
chr11	/dev/stdin	exon	47433897	47434018	.	+	.	gene_id "d5009a84-7eec-41ba-be7d-98f12e15e8b6-1_ENSG00000165915.9"; transcript_id "d5009a84-7eec-41ba-be7d-98f12e15e8b6-1_ENSG00000165915.9"; exon_number "4"; exon_id "d5009a84-7eec-41ba-be7d-98f12e15e8b6-1_ENSG00000165915.9.4";
chr11	/dev/stdin	CDS	47433897	47434018	.	+	0	gene_id "d5009a84-7eec-41ba-be7d-98f12e15e8b6-1_ENSG00000165915.9"; transcript_id "d5009a84-7eec-41ba-be7d-98f12e15e8b6-1_ENSG00000165915.9"; exon_number "4"; exon_id "d5009a84-7eec-41ba-be7d-98f12e15e8b6-1_ENSG00000165915.9.4";
chr11	/dev/stdin	exon	47435148	47435237	.	+	.	gene_id "d5009a84-7eec-41ba-be7d-98f12e15e8b6-1_ENSG00000165915.9"; transcript_id "d5009a84-7eec-41ba-be7d-98f12e15e8b6-1_ENSG00000165915.9"; exon_number "5"; exon_id "d5009a84-7eec-41ba-be7d-98f12e15e8b6-1_ENSG00000165915.9.5";
chr11	/dev/stdin	CDS	47435148	47435237	.	+	1	gene_id "d5009a84-7eec-41ba-be7d-98f12e15e8b6-1_ENSG00000165915.9"; transcript_id "d5009a84-7eec-41ba-be7d-98f12e15e8b6-1_ENSG00000165915.9"; exon_number "5"; exon_id "d5009a84-7eec-41ba-be7d-98f12e15e8b6-1_ENSG00000165915.9.5";
chr11	/dev/stdin	exon	47435976	47436026	.	+	.	gene_id "d5009a84-7eec-41ba-be7d-98f12e15e8b6-1_ENSG00000165915.9"; transcript_id "d5009a84-7eec-41ba-be7d-98f12e15e8b6-1_ENSG00000165915.9"; exon_number "6"; exon_id "d5009a84-7eec-41ba-be7d-98f12e15e8b6-1_ENSG00000165915.9.6";
chr11	/dev/stdin	CDS	47435976	47436026	.	+	1	gene_id "d5009a84-7eec-41ba-be7d-98f12e15e8b6-1_ENSG00000165915.9"; transcript_id "d5009a84-7eec-41ba-be7d-98f12e15e8b6-1_ENSG00000165915.9"; exon_number "6"; exon_id "d5009a84-7eec-41ba-be7d-98f12e15e8b6-1_ENSG00000165915.9.6";
chr11	/dev/stdin	exon	47436328	47436460	.	+	.	gene_id "d5009a84-7eec-41ba-be7d-98f12e15e8b6-1_ENSG00000165915.9"; transcript_id "d5009a84-7eec-41ba-be7d-98f12e15e8b6-1_ENSG00000165915.9"; exon_number "7"; exon_id "d5009a84-7eec-41ba-be7d-98f12e15e8b6-1_ENSG00000165915.9.7";
chr11	/dev/stdin	CDS	47436328	47436460	.	+	1	gene_id "d5009a84-7eec-41ba-be7d-98f12e15e8b6-1_ENSG00000165915.9"; transcript_id "d5009a84-7eec-41ba-be7d-98f12e15e8b6-1_ENSG00000165915.9"; exon_number "7"; exon_id "d5009a84-7eec-41ba-be7d-98f12e15e8b6-1_ENSG00000165915.9.7";
chr11	/dev/stdin	exon	47436611	47436710	.	+	.	gene_id "d5009a84-7eec-41ba-be7d-98f12e15e8b6-1_ENSG00000165915.9"; transcript_id "d5009a84-7eec-41ba-be7d-98f12e15e8b6-1_ENSG00000165915.9"; exon_number "8"; exon_id "d5009a84-7eec-41ba-be7d-98f12e15e8b6-1_ENSG00000165915.9.8";
chr11	/dev/stdin	CDS	47436611	47436710	.	+	0	gene_id "d5009a84-7eec-41ba-be7d-98f12e15e8b6-1_ENSG00000165915.9"; transcript_id "d5009a84-7eec-41ba-be7d-98f12e15e8b6-1_ENSG00000165915.9"; exon_number "8"; exon_id "d5009a84-7eec-41ba-be7d-98f12e15e8b6-1_ENSG00000165915.9.8";
chr11	/dev/stdin	exon	47436839	47438045	.	+	.	gene_id "d5009a84-7eec-41ba-be7d-98f12e15e8b6-1_ENSG00000165915.9"; transcript_id "d5009a84-7eec-41ba-be7d-98f12e15e8b6-1_ENSG00000165915.9"; exon_number "9"; exon_id "d5009a84-7eec-41ba-be7d-98f12e15e8b6-1_ENSG00000165915.9.9";
chr11	/dev/stdin	CDS	47436839	47438045	.	+	2	gene_id "d5009a84-7eec-41ba-be7d-98f12e15e8b6-1_ENSG00000165915.9"; transcript_id "d5009a84-7eec-41ba-be7d-98f12e15e8b6-1_ENSG00000165915.9"; exon_number "9"; exon_id "d5009a84-7eec-41ba-be7d-98f12e15e8b6-1_ENSG00000165915.9.9";
chr11	/dev/stdin	start_codon	47430136	47430138	.	+	0	gene_id "d5009a84-7eec-41ba-be7d-98f12e15e8b6-1_ENSG00000165915.9"; transcript_id "d5009a84-7eec-41ba-be7d-98f12e15e8b6-1_ENSG00000165915.9"; exon_number "1"; exon_id "d5009a84-7eec-41ba-be7d-98f12e15e8b6-1_ENSG00000165915.9.1";
chr11	/dev/stdin	transcript	47430136	47438045	.	+	.	gene_id "6309f5d5-7d75-4551-b109-e7a0641beb00_ENSG00000165915.9"; transcript_id "6309f5d5-7d75-4551-b109-e7a0641beb00_ENSG00000165915.9";
chr11	/dev/stdin	exon	47430136	47430213	.	+	.	gene_id "6309f5d5-7d75-4551-b109-e7a0641beb00_ENSG00000165915.9"; transcript_id "6309f5d5-7d75-4551-b109-e7a0641beb00_ENSG00000165915.9"; exon_number "1"; exon_id "6309f5d5-7d75-4551-b109-e7a0641beb00_ENSG00000165915.9.1";
chr11	/dev/stdin	CDS	47430136	47430213	.	+	0	gene_id "6309f5d5-7d75-4551-b109-e7a0641beb00_ENSG00000165915.9"; transcript_id "6309f5d5-7d75-4551-b109-e7a0641beb00_ENSG00000165915.9"; exon_number "1"; exon_id "6309f5d5-7d75-4551-b109-e7a0641beb00_ENSG00000165915.9.1";
chr11	/dev/stdin	exon	47431638	47431946	.	+	.	gene_id "6309f5d5-7d75-4551-b109-e7a0641beb00_ENSG00000165915.9"; transcript_id "6309f5d5-7d75-4551-b109-e7a0641beb00_ENSG00000165915.9"; exon_number "2"; exon_id "6309f5d5-7d75-4551-b109-e7a0641beb00_ENSG00000165915.9.2";
chr11	/dev/stdin	CDS	47431638	47431946	.	+	0	gene_id "6309f5d5-7d75-4551-b109-e7a0641beb00_ENSG00000165915.9"; transcript_id "6309f5d5-7d75-4551-b109-e7a0641beb00_ENSG00000165915.9"; exon_number "2"; exon_id "6309f5d5-7d75-4551-b109-e7a0641beb00_ENSG00000165915.9.2";
chr11	/dev/stdin	exon	47433477	47433590	.	+	.	gene_id "6309f5d5-7d75-4551-b109-e7a0641beb00_ENSG00000165915.9"; transcript_id "6309f5d5-7d75-4551-b109-e7a0641beb00_ENSG00000165915.9"; exon_number "3"; exon_id "6309f5d5-7d75-4551-b109-e7a0641beb00_ENSG00000165915.9.3";
chr11	/dev/stdin	CDS	47433477	47433590	.	+	0	gene_id "6309f5d5-7d75-4551-b109-e7a0641beb00_ENSG00000165915.9"; transcript_id "6309f5d5-7d75-4551-b109-e7a0641beb00_ENSG00000165915.9"; exon_number "3"; exon_id "6309f5d5-7d75-4551-b109-e7a0641beb00_ENSG00000165915.9.3";
chr11	/dev/stdin	exon	47433897	47434018	.	+	.	gene_id "6309f5d5-7d75-4551-b109-e7a0641beb00_ENSG00000165915.9"; transcript_id "6309f5d5-7d75-4551-b109-e7a0641beb00_ENSG00000165915.9"; exon_number "4"; exon_id "6309f5d5-7d75-4551-b109-e7a0641beb00_ENSG00000165915.9.4";
chr11	/dev/stdin	CDS	47433897	47434018	.	+	0	gene_id "6309f5d5-7d75-4551-b109-e7a0641beb00_ENSG00000165915.9"; transcript_id "6309f5d5-7d75-4551-b109-e7a0641beb00_ENSG00000165915.9"; exon_number "4"; exon_id "6309f5d5-7d75-4551-b109-e7a0641beb00_ENSG00000165915.9.4";
chr11	/dev/stdin	exon	47434951	47435058	.	+	.	gene_id "6309f5d5-7d75-4551-b109-e7a0641beb00_ENSG00000165915.9"; transcript_id "6309f5d5-7d75-4551-b109-e7a0641beb00_ENSG00000165915.9"; exon_number "5"; exon_id "6309f5d5-7d75-4551-b109-e7a0641beb00_ENSG00000165915.9.5";
chr11	/dev/stdin	CDS	47434951	47435058	.	+	1	gene_id "6309f5d5-7d75-4551-b109-e7a0641beb00_ENSG00000165915.9"; transcript_id "6309f5d5-7d75-4551-b109-e7a0641beb00_ENSG00000165915.9"; exon_number "5"; exon_id "6309f5d5-7d75-4551-b109-e7a0641beb00_ENSG00000165915.9.5";
chr11	/dev/stdin	exon	47435148	47435237	.	+	.	gene_id "6309f5d5-7d75-4551-b109-e7a0641beb00_ENSG00000165915.9"; transcript_id "6309f5d5-7d75-4551-b109-e7a0641beb00_ENSG00000165915.9"; exon_number "6"; exon_id "6309f5d5-7d75-4551-b109-e7a0641beb00_ENSG00000165915.9.6";
chr11	/dev/stdin	CDS	47435148	47435237	.	+	1	gene_id "6309f5d5-7d75-4551-b109-e7a0641beb00_ENSG00000165915.9"; transcript_id "6309f5d5-7d75-4551-b109-e7a0641beb00_ENSG00000165915.9"; exon_number "6"; exon_id "6309f5d5-7d75-4551-b109-e7a0641beb00_ENSG00000165915.9.6";
chr11	/dev/stdin	exon	47435976	47436026	.	+	.	gene_id "6309f5d5-7d75-4551-b109-e7a0641beb00_ENSG00000165915.9"; transcript_id "6309f5d5-7d75-4551-b109-e7a0641beb00_ENSG00000165915.9"; exon_number "7"; exon_id "6309f5d5-7d75-4551-b109-e7a0641beb00_ENSG00000165915.9.7";
chr11	/dev/stdin	CDS	47435976	47436026	.	+	1	gene_id "6309f5d5-7d75-4551-b109-e7a0641beb00_ENSG00000165915.9"; transcript_id "6309f5d5-7d75-4551-b109-e7a0641beb00_ENSG00000165915.9"; exon_number "7"; exon_id "6309f5d5-7d75-4551-b109-e7a0641beb00_ENSG00000165915.9.7";
chr11	/dev/stdin	exon	47436328	47436456	.	+	.	gene_id "6309f5d5-7d75-4551-b109-e7a0641beb00_ENSG00000165915.9"; transcript_id "6309f5d5-7d75-4551-b109-e7a0641beb00_ENSG00000165915.9"; exon_number "8"; exon_id "6309f5d5-7d75-4551-b109-e7a0641beb00_ENSG00000165915.9.8";
chr11	/dev/stdin	CDS	47436328	47436456	.	+	1	gene_id "6309f5d5-7d75-4551-b109-e7a0641beb00_ENSG00000165915.9"; transcript_id "6309f5d5-7d75-4551-b109-e7a0641beb00_ENSG00000165915.9"; exon_number "8"; exon_id "6309f5d5-7d75-4551-b109-e7a0641beb00_ENSG00000165915.9.8";
chr11	/dev/stdin	exon	47436611	47436710	.	+	.	gene_id "6309f5d5-7d75-4551-b109-e7a0641beb00_ENSG00000165915.9"; transcript_id "6309f5d5-7d75-4551-b109-e7a0641beb00_ENSG00000165915.9"; exon_number "9"; exon_id "6309f5d5-7d75-4551-b109-e7a0641beb00_ENSG00000165915.9.9";
chr11	/dev/stdin	CDS	47436611	47436710	.	+	1	gene_id "6309f5d5-7d75-4551-b109-e7a0641beb00_ENSG00000165915.9"; transcript_id "6309f5d5-7d75-4551-b109-e7a0641beb00_ENSG00000165915.9"; exon_number "9"; exon_id "6309f5d5-7d75-4551-b109-e7a0641beb00_ENSG00000165915.9.9";
chr11	/dev/stdin	exon	47436839	47438045	.	+	.	gene_id "6309f5d5-7d75-4551-b109-e7a0641beb00_ENSG00000165915.9"; transcript_id "6309f5d5-7d75-4551-b109-e7a0641beb00_ENSG00000165915.9"; exon_number "10"; exon_id "6309f5d5-7d75-4551-b109-e7a0641beb00_ENSG00000165915.9.10";
chr11	/dev/stdin	CDS	47436839	47438045	.	+	0	gene_id "6309f5d5-7d75-4551-b109-e7a0641beb00_ENSG00000165915.9"; transcript_id "6309f5d5-7d75-4551-b109-e7a0641beb00_ENSG00000165915.9"; exon_number "10"; exon_id "6309f5d5-7d75-4551-b109-e7a0641beb00_ENSG00000165915.9.10";
chr11	/dev/stdin	start_codon	47430136	47430138	.	+	0	gene_id "6309f5d5-7d75-4551-b109-e7a0641beb00_ENSG00000165915.9"; transcript_id "6309f5d5-7d75-4551-b109-e7a0641beb00_ENSG00000165915.9"; exon_number "1"; exon_id "6309f5d5-7d75-4551-b109-e7a0641beb00_ENSG00000165915.9.1";
chr11	/dev/stdin	transcript	47430136	47438045	.	+	.	gene_id "c293a6fa-3ad0-4554-8b3b-5f7063131513_ENSG00000165915.9"; transcript_id "c293a6fa-3ad0-4554-8b3b-5f7063131513_ENSG00000165915.9";
chr11	/dev/stdin	exon	47430136	47430213	.	+	.	gene_id "c293a6fa-3ad0-4554-8b3b-5f7063131513_ENSG00000165915.9"; transcript_id "c293a6fa-3ad0-4554-8b3b-5f7063131513_ENSG00000165915.9"; exon_number "1"; exon_id "c293a6fa-3ad0-4554-8b3b-5f7063131513_ENSG00000165915.9.1";
chr11	/dev/stdin	CDS	47430136	47430213	.	+	0	gene_id "c293a6fa-3ad0-4554-8b3b-5f7063131513_ENSG00000165915.9"; transcript_id "c293a6fa-3ad0-4554-8b3b-5f7063131513_ENSG00000165915.9"; exon_number "1"; exon_id "c293a6fa-3ad0-4554-8b3b-5f7063131513_ENSG00000165915.9.1";
chr11	/dev/stdin	exon	47431638	47431946	.	+	.	gene_id "c293a6fa-3ad0-4554-8b3b-5f7063131513_ENSG00000165915.9"; transcript_id "c293a6fa-3ad0-4554-8b3b-5f7063131513_ENSG00000165915.9"; exon_number "2"; exon_id "c293a6fa-3ad0-4554-8b3b-5f7063131513_ENSG00000165915.9.2";
chr11	/dev/stdin	CDS	47431638	47431946	.	+	0	gene_id "c293a6fa-3ad0-4554-8b3b-5f7063131513_ENSG00000165915.9"; transcript_id "c293a6fa-3ad0-4554-8b3b-5f7063131513_ENSG00000165915.9"; exon_number "2"; exon_id "c293a6fa-3ad0-4554-8b3b-5f7063131513_ENSG00000165915.9.2";
chr11	/dev/stdin	exon	47433477	47433590	.	+	.	gene_id "c293a6fa-3ad0-4554-8b3b-5f7063131513_ENSG00000165915.9"; transcript_id "c293a6fa-3ad0-4554-8b3b-5f7063131513_ENSG00000165915.9"; exon_number "3"; exon_id "c293a6fa-3ad0-4554-8b3b-5f7063131513_ENSG00000165915.9.3";
chr11	/dev/stdin	CDS	47433477	47433590	.	+	0	gene_id "c293a6fa-3ad0-4554-8b3b-5f7063131513_ENSG00000165915.9"; transcript_id "c293a6fa-3ad0-4554-8b3b-5f7063131513_ENSG00000165915.9"; exon_number "3"; exon_id "c293a6fa-3ad0-4554-8b3b-5f7063131513_ENSG00000165915.9.3";
chr11	/dev/stdin	exon	47433897	47434018	.	+	.	gene_id "c293a6fa-3ad0-4554-8b3b-5f7063131513_ENSG00000165915.9"; transcript_id "c293a6fa-3ad0-4554-8b3b-5f7063131513_ENSG00000165915.9"; exon_number "4"; exon_id "c293a6fa-3ad0-4554-8b3b-5f7063131513_ENSG00000165915.9.4";
chr11	/dev/stdin	CDS	47433897	47434018	.	+	0	gene_id "c293a6fa-3ad0-4554-8b3b-5f7063131513_ENSG00000165915.9"; transcript_id "c293a6fa-3ad0-4554-8b3b-5f7063131513_ENSG00000165915.9"; exon_number "4"; exon_id "c293a6fa-3ad0-4554-8b3b-5f7063131513_ENSG00000165915.9.4";
chr11	/dev/stdin	exon	47434951	47435058	.	+	.	gene_id "c293a6fa-3ad0-4554-8b3b-5f7063131513_ENSG00000165915.9"; transcript_id "c293a6fa-3ad0-4554-8b3b-5f7063131513_ENSG00000165915.9"; exon_number "5"; exon_id "c293a6fa-3ad0-4554-8b3b-5f7063131513_ENSG00000165915.9.5";
chr11	/dev/stdin	CDS	47434951	47435058	.	+	1	gene_id "c293a6fa-3ad0-4554-8b3b-5f7063131513_ENSG00000165915.9"; transcript_id "c293a6fa-3ad0-4554-8b3b-5f7063131513_ENSG00000165915.9"; exon_number "5"; exon_id "c293a6fa-3ad0-4554-8b3b-5f7063131513_ENSG00000165915.9.5";
chr11	/dev/stdin	exon	47435148	47435237	.	+	.	gene_id "c293a6fa-3ad0-4554-8b3b-5f7063131513_ENSG00000165915.9"; transcript_id "c293a6fa-3ad0-4554-8b3b-5f7063131513_ENSG00000165915.9"; exon_number "6"; exon_id "c293a6fa-3ad0-4554-8b3b-5f7063131513_ENSG00000165915.9.6";
chr11	/dev/stdin	CDS	47435148	47435237	.	+	1	gene_id "c293a6fa-3ad0-4554-8b3b-5f7063131513_ENSG00000165915.9"; transcript_id "c293a6fa-3ad0-4554-8b3b-5f7063131513_ENSG00000165915.9"; exon_number "6"; exon_id "c293a6fa-3ad0-4554-8b3b-5f7063131513_ENSG00000165915.9.6";
chr11	/dev/stdin	exon	47435976	47436026	.	+	.	gene_id "c293a6fa-3ad0-4554-8b3b-5f7063131513_ENSG00000165915.9"; transcript_id "c293a6fa-3ad0-4554-8b3b-5f7063131513_ENSG00000165915.9"; exon_number "7"; exon_id "c293a6fa-3ad0-4554-8b3b-5f7063131513_ENSG00000165915.9.7";
chr11	/dev/stdin	CDS	47435976	47436026	.	+	1	gene_id "c293a6fa-3ad0-4554-8b3b-5f7063131513_ENSG00000165915.9"; transcript_id "c293a6fa-3ad0-4554-8b3b-5f7063131513_ENSG00000165915.9"; exon_number "7"; exon_id "c293a6fa-3ad0-4554-8b3b-5f7063131513_ENSG00000165915.9.7";
chr11	/dev/stdin	exon	47436611	47436710	.	+	.	gene_id "c293a6fa-3ad0-4554-8b3b-5f7063131513_ENSG00000165915.9"; transcript_id "c293a6fa-3ad0-4554-8b3b-5f7063131513_ENSG00000165915.9"; exon_number "8"; exon_id "c293a6fa-3ad0-4554-8b3b-5f7063131513_ENSG00000165915.9.8";
chr11	/dev/stdin	CDS	47436611	47436710	.	+	1	gene_id "c293a6fa-3ad0-4554-8b3b-5f7063131513_ENSG00000165915.9"; transcript_id "c293a6fa-3ad0-4554-8b3b-5f7063131513_ENSG00000165915.9"; exon_number "8"; exon_id "c293a6fa-3ad0-4554-8b3b-5f7063131513_ENSG00000165915.9.8";
chr11	/dev/stdin	exon	47436839	47438045	.	+	.	gene_id "c293a6fa-3ad0-4554-8b3b-5f7063131513_ENSG00000165915.9"; transcript_id "c293a6fa-3ad0-4554-8b3b-5f7063131513_ENSG00000165915.9"; exon_number "9"; exon_id "c293a6fa-3ad0-4554-8b3b-5f7063131513_ENSG00000165915.9.9";
chr11	/dev/stdin	CDS	47436839	47438045	.	+	0	gene_id "c293a6fa-3ad0-4554-8b3b-5f7063131513_ENSG00000165915.9"; transcript_id "c293a6fa-3ad0-4554-8b3b-5f7063131513_ENSG00000165915.9"; exon_number "9"; exon_id "c293a6fa-3ad0-4554-8b3b-5f7063131513_ENSG00000165915.9.9";
chr11	/dev/stdin	start_codon	47430136	47430138	.	+	0	gene_id "c293a6fa-3ad0-4554-8b3b-5f7063131513_ENSG00000165915.9"; transcript_id "c293a6fa-3ad0-4554-8b3b-5f7063131513_ENSG00000165915.9"; exon_number "1"; exon_id "c293a6fa-3ad0-4554-8b3b-5f7063131513_ENSG00000165915.9.1";
chr11	/dev/stdin	transcript	47430136	47438045	.	+	.	gene_id "d3234d09-5078-42c0-b2fd-704e24e26ce6_ENSG00000165915.9"; transcript_id "d3234d09-5078-42c0-b2fd-704e24e26ce6_ENSG00000165915.9";
chr11	/dev/stdin	exon	47430136	47430213	.	+	.	gene_id "d3234d09-5078-42c0-b2fd-704e24e26ce6_ENSG00000165915.9"; transcript_id "d3234d09-5078-42c0-b2fd-704e24e26ce6_ENSG00000165915.9"; exon_number "1"; exon_id "d3234d09-5078-42c0-b2fd-704e24e26ce6_ENSG00000165915.9.1";
chr11	/dev/stdin	CDS	47430136	47430213	.	+	0	gene_id "d3234d09-5078-42c0-b2fd-704e24e26ce6_ENSG00000165915.9"; transcript_id "d3234d09-5078-42c0-b2fd-704e24e26ce6_ENSG00000165915.9"; exon_number "1"; exon_id "d3234d09-5078-42c0-b2fd-704e24e26ce6_ENSG00000165915.9.1";
chr11	/dev/stdin	exon	47431638	47431946	.	+	.	gene_id "d3234d09-5078-42c0-b2fd-704e24e26ce6_ENSG00000165915.9"; transcript_id "d3234d09-5078-42c0-b2fd-704e24e26ce6_ENSG00000165915.9"; exon_number "2"; exon_id "d3234d09-5078-42c0-b2fd-704e24e26ce6_ENSG00000165915.9.2";
chr11	/dev/stdin	CDS	47431638	47431946	.	+	0	gene_id "d3234d09-5078-42c0-b2fd-704e24e26ce6_ENSG00000165915.9"; transcript_id "d3234d09-5078-42c0-b2fd-704e24e26ce6_ENSG00000165915.9"; exon_number "2"; exon_id "d3234d09-5078-42c0-b2fd-704e24e26ce6_ENSG00000165915.9.2";
chr11	/dev/stdin	exon	47433477	47433590	.	+	.	gene_id "d3234d09-5078-42c0-b2fd-704e24e26ce6_ENSG00000165915.9"; transcript_id "d3234d09-5078-42c0-b2fd-704e24e26ce6_ENSG00000165915.9"; exon_number "3"; exon_id "d3234d09-5078-42c0-b2fd-704e24e26ce6_ENSG00000165915.9.3";
chr11	/dev/stdin	CDS	47433477	47433590	.	+	0	gene_id "d3234d09-5078-42c0-b2fd-704e24e26ce6_ENSG00000165915.9"; transcript_id "d3234d09-5078-42c0-b2fd-704e24e26ce6_ENSG00000165915.9"; exon_number "3"; exon_id "d3234d09-5078-42c0-b2fd-704e24e26ce6_ENSG00000165915.9.3";
chr11	/dev/stdin	exon	47433897	47434018	.	+	.	gene_id "d3234d09-5078-42c0-b2fd-704e24e26ce6_ENSG00000165915.9"; transcript_id "d3234d09-5078-42c0-b2fd-704e24e26ce6_ENSG00000165915.9"; exon_number "4"; exon_id "d3234d09-5078-42c0-b2fd-704e24e26ce6_ENSG00000165915.9.4";
chr11	/dev/stdin	CDS	47433897	47434018	.	+	0	gene_id "d3234d09-5078-42c0-b2fd-704e24e26ce6_ENSG00000165915.9"; transcript_id "d3234d09-5078-42c0-b2fd-704e24e26ce6_ENSG00000165915.9"; exon_number "4"; exon_id "d3234d09-5078-42c0-b2fd-704e24e26ce6_ENSG00000165915.9.4";
chr11	/dev/stdin	exon	47434951	47435058	.	+	.	gene_id "d3234d09-5078-42c0-b2fd-704e24e26ce6_ENSG00000165915.9"; transcript_id "d3234d09-5078-42c0-b2fd-704e24e26ce6_ENSG00000165915.9"; exon_number "5"; exon_id "d3234d09-5078-42c0-b2fd-704e24e26ce6_ENSG00000165915.9.5";
chr11	/dev/stdin	CDS	47434951	47435058	.	+	1	gene_id "d3234d09-5078-42c0-b2fd-704e24e26ce6_ENSG00000165915.9"; transcript_id "d3234d09-5078-42c0-b2fd-704e24e26ce6_ENSG00000165915.9"; exon_number "5"; exon_id "d3234d09-5078-42c0-b2fd-704e24e26ce6_ENSG00000165915.9.5";
chr11	/dev/stdin	exon	47435148	47435237	.	+	.	gene_id "d3234d09-5078-42c0-b2fd-704e24e26ce6_ENSG00000165915.9"; transcript_id "d3234d09-5078-42c0-b2fd-704e24e26ce6_ENSG00000165915.9"; exon_number "6"; exon_id "d3234d09-5078-42c0-b2fd-704e24e26ce6_ENSG00000165915.9.6";
chr11	/dev/stdin	CDS	47435148	47435237	.	+	1	gene_id "d3234d09-5078-42c0-b2fd-704e24e26ce6_ENSG00000165915.9"; transcript_id "d3234d09-5078-42c0-b2fd-704e24e26ce6_ENSG00000165915.9"; exon_number "6"; exon_id "d3234d09-5078-42c0-b2fd-704e24e26ce6_ENSG00000165915.9.6";
chr11	/dev/stdin	exon	47435976	47436026	.	+	.	gene_id "d3234d09-5078-42c0-b2fd-704e24e26ce6_ENSG00000165915.9"; transcript_id "d3234d09-5078-42c0-b2fd-704e24e26ce6_ENSG00000165915.9"; exon_number "7"; exon_id "d3234d09-5078-42c0-b2fd-704e24e26ce6_ENSG00000165915.9.7";
chr11	/dev/stdin	CDS	47435976	47436026	.	+	1	gene_id "d3234d09-5078-42c0-b2fd-704e24e26ce6_ENSG00000165915.9"; transcript_id "d3234d09-5078-42c0-b2fd-704e24e26ce6_ENSG00000165915.9"; exon_number "7"; exon_id "d3234d09-5078-42c0-b2fd-704e24e26ce6_ENSG00000165915.9.7";
chr11	/dev/stdin	exon	47436328	47436460	.	+	.	gene_id "d3234d09-5078-42c0-b2fd-704e24e26ce6_ENSG00000165915.9"; transcript_id "d3234d09-5078-42c0-b2fd-704e24e26ce6_ENSG00000165915.9"; exon_number "8"; exon_id "d3234d09-5078-42c0-b2fd-704e24e26ce6_ENSG00000165915.9.8";
chr11	/dev/stdin	CDS	47436328	47436460	.	+	1	gene_id "d3234d09-5078-42c0-b2fd-704e24e26ce6_ENSG00000165915.9"; transcript_id "d3234d09-5078-42c0-b2fd-704e24e26ce6_ENSG00000165915.9"; exon_number "8"; exon_id "d3234d09-5078-42c0-b2fd-704e24e26ce6_ENSG00000165915.9.8";
chr11	/dev/stdin	exon	47436611	47436710	.	+	.	gene_id "d3234d09-5078-42c0-b2fd-704e24e26ce6_ENSG00000165915.9"; transcript_id "d3234d09-5078-42c0-b2fd-704e24e26ce6_ENSG00000165915.9"; exon_number "9"; exon_id "d3234d09-5078-42c0-b2fd-704e24e26ce6_ENSG00000165915.9.9";
chr11	/dev/stdin	CDS	47436611	47436710	.	+	0	gene_id "d3234d09-5078-42c0-b2fd-704e24e26ce6_ENSG00000165915.9"; transcript_id "d3234d09-5078-42c0-b2fd-704e24e26ce6_ENSG00000165915.9"; exon_number "9"; exon_id "d3234d09-5078-42c0-b2fd-704e24e26ce6_ENSG00000165915.9.9";
chr11	/dev/stdin	exon	47436949	47438045	.	+	.	gene_id "d3234d09-5078-42c0-b2fd-704e24e26ce6_ENSG00000165915.9"; transcript_id "d3234d09-5078-42c0-b2fd-704e24e26ce6_ENSG00000165915.9"; exon_number "10"; exon_id "d3234d09-5078-42c0-b2fd-704e24e26ce6_ENSG00000165915.9.10";
chr11	/dev/stdin	CDS	47436949	47438042	.	+	2	gene_id "d3234d09-5078-42c0-b2fd-704e24e26ce6_ENSG00000165915.9"; transcript_id "d3234d09-5078-42c0-b2fd-704e24e26ce6_ENSG00000165915.9"; exon_number "10"; exon_id "d3234d09-5078-42c0-b2fd-704e24e26ce6_ENSG00000165915.9.10";
chr11	/dev/stdin	start_codon	47430136	47430138	.	+	0	gene_id "d3234d09-5078-42c0-b2fd-704e24e26ce6_ENSG00000165915.9"; transcript_id "d3234d09-5078-42c0-b2fd-704e24e26ce6_ENSG00000165915.9"; exon_number "1"; exon_id "d3234d09-5078-42c0-b2fd-704e24e26ce6_ENSG00000165915.9.1";
chr11	/dev/stdin	stop_codon	47438043	47438045	.	+	0	gene_id "d3234d09-5078-42c0-b2fd-704e24e26ce6_ENSG00000165915.9"; transcript_id "d3234d09-5078-42c0-b2fd-704e24e26ce6_ENSG00000165915.9"; exon_number "10"; exon_id "d3234d09-5078-42c0-b2fd-704e24e26ce6_ENSG00000165915.9.10";
chr11	/dev/stdin	transcript	47431637	47438045	.	+	.	gene_id "7750a785-7901-4a06-ba9e-254b2f7d13b8_ENSG00000165915.9"; transcript_id "7750a785-7901-4a06-ba9e-254b2f7d13b8_ENSG00000165915.9";
chr11	/dev/stdin	exon	47431637	47431946	.	+	.	gene_id "7750a785-7901-4a06-ba9e-254b2f7d13b8_ENSG00000165915.9"; transcript_id "7750a785-7901-4a06-ba9e-254b2f7d13b8_ENSG00000165915.9"; exon_number "1"; exon_id "7750a785-7901-4a06-ba9e-254b2f7d13b8_ENSG00000165915.9.1";
chr11	/dev/stdin	CDS	47431637	47431946	.	+	0	gene_id "7750a785-7901-4a06-ba9e-254b2f7d13b8_ENSG00000165915.9"; transcript_id "7750a785-7901-4a06-ba9e-254b2f7d13b8_ENSG00000165915.9"; exon_number "1"; exon_id "7750a785-7901-4a06-ba9e-254b2f7d13b8_ENSG00000165915.9.1";
chr11	/dev/stdin	exon	47433477	47433590	.	+	.	gene_id "7750a785-7901-4a06-ba9e-254b2f7d13b8_ENSG00000165915.9"; transcript_id "7750a785-7901-4a06-ba9e-254b2f7d13b8_ENSG00000165915.9"; exon_number "2"; exon_id "7750a785-7901-4a06-ba9e-254b2f7d13b8_ENSG00000165915.9.2";
chr11	/dev/stdin	CDS	47433477	47433590	.	+	2	gene_id "7750a785-7901-4a06-ba9e-254b2f7d13b8_ENSG00000165915.9"; transcript_id "7750a785-7901-4a06-ba9e-254b2f7d13b8_ENSG00000165915.9"; exon_number "2"; exon_id "7750a785-7901-4a06-ba9e-254b2f7d13b8_ENSG00000165915.9.2";
chr11	/dev/stdin	exon	47433897	47434018	.	+	.	gene_id "7750a785-7901-4a06-ba9e-254b2f7d13b8_ENSG00000165915.9"; transcript_id "7750a785-7901-4a06-ba9e-254b2f7d13b8_ENSG00000165915.9"; exon_number "3"; exon_id "7750a785-7901-4a06-ba9e-254b2f7d13b8_ENSG00000165915.9.3";
chr11	/dev/stdin	CDS	47433897	47434018	.	+	2	gene_id "7750a785-7901-4a06-ba9e-254b2f7d13b8_ENSG00000165915.9"; transcript_id "7750a785-7901-4a06-ba9e-254b2f7d13b8_ENSG00000165915.9"; exon_number "3"; exon_id "7750a785-7901-4a06-ba9e-254b2f7d13b8_ENSG00000165915.9.3";
chr11	/dev/stdin	exon	47434951	47435058	.	+	.	gene_id "7750a785-7901-4a06-ba9e-254b2f7d13b8_ENSG00000165915.9"; transcript_id "7750a785-7901-4a06-ba9e-254b2f7d13b8_ENSG00000165915.9"; exon_number "4"; exon_id "7750a785-7901-4a06-ba9e-254b2f7d13b8_ENSG00000165915.9.4";
chr11	/dev/stdin	CDS	47434951	47435058	.	+	0	gene_id "7750a785-7901-4a06-ba9e-254b2f7d13b8_ENSG00000165915.9"; transcript_id "7750a785-7901-4a06-ba9e-254b2f7d13b8_ENSG00000165915.9"; exon_number "4"; exon_id "7750a785-7901-4a06-ba9e-254b2f7d13b8_ENSG00000165915.9.4";
chr11	/dev/stdin	exon	47435148	47435237	.	+	.	gene_id "7750a785-7901-4a06-ba9e-254b2f7d13b8_ENSG00000165915.9"; transcript_id "7750a785-7901-4a06-ba9e-254b2f7d13b8_ENSG00000165915.9"; exon_number "5"; exon_id "7750a785-7901-4a06-ba9e-254b2f7d13b8_ENSG00000165915.9.5";
chr11	/dev/stdin	CDS	47435148	47435237	.	+	0	gene_id "7750a785-7901-4a06-ba9e-254b2f7d13b8_ENSG00000165915.9"; transcript_id "7750a785-7901-4a06-ba9e-254b2f7d13b8_ENSG00000165915.9"; exon_number "5"; exon_id "7750a785-7901-4a06-ba9e-254b2f7d13b8_ENSG00000165915.9.5";
chr11	/dev/stdin	exon	47435976	47436026	.	+	.	gene_id "7750a785-7901-4a06-ba9e-254b2f7d13b8_ENSG00000165915.9"; transcript_id "7750a785-7901-4a06-ba9e-254b2f7d13b8_ENSG00000165915.9"; exon_number "6"; exon_id "7750a785-7901-4a06-ba9e-254b2f7d13b8_ENSG00000165915.9.6";
chr11	/dev/stdin	CDS	47435976	47436026	.	+	0	gene_id "7750a785-7901-4a06-ba9e-254b2f7d13b8_ENSG00000165915.9"; transcript_id "7750a785-7901-4a06-ba9e-254b2f7d13b8_ENSG00000165915.9"; exon_number "6"; exon_id "7750a785-7901-4a06-ba9e-254b2f7d13b8_ENSG00000165915.9.6";
chr11	/dev/stdin	exon	47436328	47436460	.	+	.	gene_id "7750a785-7901-4a06-ba9e-254b2f7d13b8_ENSG00000165915.9"; transcript_id "7750a785-7901-4a06-ba9e-254b2f7d13b8_ENSG00000165915.9"; exon_number "7"; exon_id "7750a785-7901-4a06-ba9e-254b2f7d13b8_ENSG00000165915.9.7";
chr11	/dev/stdin	CDS	47436328	47436460	.	+	0	gene_id "7750a785-7901-4a06-ba9e-254b2f7d13b8_ENSG00000165915.9"; transcript_id "7750a785-7901-4a06-ba9e-254b2f7d13b8_ENSG00000165915.9"; exon_number "7"; exon_id "7750a785-7901-4a06-ba9e-254b2f7d13b8_ENSG00000165915.9.7";
chr11	/dev/stdin	exon	47436611	47436710	.	+	.	gene_id "7750a785-7901-4a06-ba9e-254b2f7d13b8_ENSG00000165915.9"; transcript_id "7750a785-7901-4a06-ba9e-254b2f7d13b8_ENSG00000165915.9"; exon_number "8"; exon_id "7750a785-7901-4a06-ba9e-254b2f7d13b8_ENSG00000165915.9.8";
chr11	/dev/stdin	CDS	47436611	47436710	.	+	2	gene_id "7750a785-7901-4a06-ba9e-254b2f7d13b8_ENSG00000165915.9"; transcript_id "7750a785-7901-4a06-ba9e-254b2f7d13b8_ENSG00000165915.9"; exon_number "8"; exon_id "7750a785-7901-4a06-ba9e-254b2f7d13b8_ENSG00000165915.9.8";
chr11	/dev/stdin	exon	47436839	47437047	.	+	.	gene_id "7750a785-7901-4a06-ba9e-254b2f7d13b8_ENSG00000165915.9"; transcript_id "7750a785-7901-4a06-ba9e-254b2f7d13b8_ENSG00000165915.9"; exon_number "9"; exon_id "7750a785-7901-4a06-ba9e-254b2f7d13b8_ENSG00000165915.9.9";
chr11	/dev/stdin	CDS	47436839	47437047	.	+	1	gene_id "7750a785-7901-4a06-ba9e-254b2f7d13b8_ENSG00000165915.9"; transcript_id "7750a785-7901-4a06-ba9e-254b2f7d13b8_ENSG00000165915.9"; exon_number "9"; exon_id "7750a785-7901-4a06-ba9e-254b2f7d13b8_ENSG00000165915.9.9";
chr11	/dev/stdin	exon	47437876	47438045	.	+	.	gene_id "7750a785-7901-4a06-ba9e-254b2f7d13b8_ENSG00000165915.9"; transcript_id "7750a785-7901-4a06-ba9e-254b2f7d13b8_ENSG00000165915.9"; exon_number "10"; exon_id "7750a785-7901-4a06-ba9e-254b2f7d13b8_ENSG00000165915.9.10";
chr11	/dev/stdin	CDS	47437876	47438042	.	+	2	gene_id "7750a785-7901-4a06-ba9e-254b2f7d13b8_ENSG00000165915.9"; transcript_id "7750a785-7901-4a06-ba9e-254b2f7d13b8_ENSG00000165915.9"; exon_number "10"; exon_id "7750a785-7901-4a06-ba9e-254b2f7d13b8_ENSG00000165915.9.10";
chr11	/dev/stdin	start_codon	47431637	47431639	.	+	0	gene_id "7750a785-7901-4a06-ba9e-254b2f7d13b8_ENSG00000165915.9"; transcript_id "7750a785-7901-4a06-ba9e-254b2f7d13b8_ENSG00000165915.9"; exon_number "1"; exon_id "7750a785-7901-4a06-ba9e-254b2f7d13b8_ENSG00000165915.9.1";
chr11	/dev/stdin	stop_codon	47438043	47438045	.	+	0	gene_id "7750a785-7901-4a06-ba9e-254b2f7d13b8_ENSG00000165915.9"; transcript_id "7750a785-7901-4a06-ba9e-254b2f7d13b8_ENSG00000165915.9"; exon_number "10"; exon_id "7750a785-7901-4a06-ba9e-254b2f7d13b8_ENSG00000165915.9.10";
chr11	/dev/stdin	transcript	47431637	47438045	.	+	.	gene_id "35710c14-c9b2-4f64-96f5-3de466905269_ENSG00000165915.9"; transcript_id "35710c14-c9b2-4f64-96f5-3de466905269_ENSG00000165915.9";
chr11	/dev/stdin	exon	47431637	47431946	.	+	.	gene_id "35710c14-c9b2-4f64-96f5-3de466905269_ENSG00000165915.9"; transcript_id "35710c14-c9b2-4f64-96f5-3de466905269_ENSG00000165915.9"; exon_number "1"; exon_id "35710c14-c9b2-4f64-96f5-3de466905269_ENSG00000165915.9.1";
chr11	/dev/stdin	CDS	47431637	47431946	.	+	0	gene_id "35710c14-c9b2-4f64-96f5-3de466905269_ENSG00000165915.9"; transcript_id "35710c14-c9b2-4f64-96f5-3de466905269_ENSG00000165915.9"; exon_number "1"; exon_id "35710c14-c9b2-4f64-96f5-3de466905269_ENSG00000165915.9.1";
chr11	/dev/stdin	exon	47433477	47433590	.	+	.	gene_id "35710c14-c9b2-4f64-96f5-3de466905269_ENSG00000165915.9"; transcript_id "35710c14-c9b2-4f64-96f5-3de466905269_ENSG00000165915.9"; exon_number "2"; exon_id "35710c14-c9b2-4f64-96f5-3de466905269_ENSG00000165915.9.2";
chr11	/dev/stdin	CDS	47433477	47433590	.	+	2	gene_id "35710c14-c9b2-4f64-96f5-3de466905269_ENSG00000165915.9"; transcript_id "35710c14-c9b2-4f64-96f5-3de466905269_ENSG00000165915.9"; exon_number "2"; exon_id "35710c14-c9b2-4f64-96f5-3de466905269_ENSG00000165915.9.2";
chr11	/dev/stdin	exon	47433897	47434018	.	+	.	gene_id "35710c14-c9b2-4f64-96f5-3de466905269_ENSG00000165915.9"; transcript_id "35710c14-c9b2-4f64-96f5-3de466905269_ENSG00000165915.9"; exon_number "3"; exon_id "35710c14-c9b2-4f64-96f5-3de466905269_ENSG00000165915.9.3";
chr11	/dev/stdin	CDS	47433897	47434018	.	+	2	gene_id "35710c14-c9b2-4f64-96f5-3de466905269_ENSG00000165915.9"; transcript_id "35710c14-c9b2-4f64-96f5-3de466905269_ENSG00000165915.9"; exon_number "3"; exon_id "35710c14-c9b2-4f64-96f5-3de466905269_ENSG00000165915.9.3";
chr11	/dev/stdin	exon	47434951	47435058	.	+	.	gene_id "35710c14-c9b2-4f64-96f5-3de466905269_ENSG00000165915.9"; transcript_id "35710c14-c9b2-4f64-96f5-3de466905269_ENSG00000165915.9"; exon_number "4"; exon_id "35710c14-c9b2-4f64-96f5-3de466905269_ENSG00000165915.9.4";
chr11	/dev/stdin	CDS	47434951	47435058	.	+	0	gene_id "35710c14-c9b2-4f64-96f5-3de466905269_ENSG00000165915.9"; transcript_id "35710c14-c9b2-4f64-96f5-3de466905269_ENSG00000165915.9"; exon_number "4"; exon_id "35710c14-c9b2-4f64-96f5-3de466905269_ENSG00000165915.9.4";
chr11	/dev/stdin	exon	47435148	47435237	.	+	.	gene_id "35710c14-c9b2-4f64-96f5-3de466905269_ENSG00000165915.9"; transcript_id "35710c14-c9b2-4f64-96f5-3de466905269_ENSG00000165915.9"; exon_number "5"; exon_id "35710c14-c9b2-4f64-96f5-3de466905269_ENSG00000165915.9.5";
chr11	/dev/stdin	CDS	47435148	47435237	.	+	0	gene_id "35710c14-c9b2-4f64-96f5-3de466905269_ENSG00000165915.9"; transcript_id "35710c14-c9b2-4f64-96f5-3de466905269_ENSG00000165915.9"; exon_number "5"; exon_id "35710c14-c9b2-4f64-96f5-3de466905269_ENSG00000165915.9.5";
chr11	/dev/stdin	exon	47435976	47436026	.	+	.	gene_id "35710c14-c9b2-4f64-96f5-3de466905269_ENSG00000165915.9"; transcript_id "35710c14-c9b2-4f64-96f5-3de466905269_ENSG00000165915.9"; exon_number "6"; exon_id "35710c14-c9b2-4f64-96f5-3de466905269_ENSG00000165915.9.6";
chr11	/dev/stdin	CDS	47435976	47436026	.	+	0	gene_id "35710c14-c9b2-4f64-96f5-3de466905269_ENSG00000165915.9"; transcript_id "35710c14-c9b2-4f64-96f5-3de466905269_ENSG00000165915.9"; exon_number "6"; exon_id "35710c14-c9b2-4f64-96f5-3de466905269_ENSG00000165915.9.6";
chr11	/dev/stdin	exon	47436611	47438045	.	+	.	gene_id "35710c14-c9b2-4f64-96f5-3de466905269_ENSG00000165915.9"; transcript_id "35710c14-c9b2-4f64-96f5-3de466905269_ENSG00000165915.9"; exon_number "7"; exon_id "35710c14-c9b2-4f64-96f5-3de466905269_ENSG00000165915.9.7";
chr11	/dev/stdin	CDS	47436611	47438045	.	+	0	gene_id "35710c14-c9b2-4f64-96f5-3de466905269_ENSG00000165915.9"; transcript_id "35710c14-c9b2-4f64-96f5-3de466905269_ENSG00000165915.9"; exon_number "7"; exon_id "35710c14-c9b2-4f64-96f5-3de466905269_ENSG00000165915.9.7";
chr11	/dev/stdin	start_codon	47431637	47431639	.	+	0	gene_id "35710c14-c9b2-4f64-96f5-3de466905269_ENSG00000165915.9"; transcript_id "35710c14-c9b2-4f64-96f5-3de466905269_ENSG00000165915.9"; exon_number "1"; exon_id "35710c14-c9b2-4f64-96f5-3de466905269_ENSG00000165915.9.1";
chr11	/dev/stdin	transcript	47440321	47447988	.	-	.	gene_id "ce67f141-263b-4d75-a333-85f36b891867-1_ENSG00000165916.4"; transcript_id "ce67f141-263b-4d75-a333-85f36b891867-1_ENSG00000165916.4";
chr11	/dev/stdin	exon	47440321	47440748	.	-	.	gene_id "ce67f141-263b-4d75-a333-85f36b891867-1_ENSG00000165916.4"; transcript_id "ce67f141-263b-4d75-a333-85f36b891867-1_ENSG00000165916.4"; exon_number "1"; exon_id "ce67f141-263b-4d75-a333-85f36b891867-1_ENSG00000165916.4.1";
chr11	/dev/stdin	CDS	47440324	47440748	.	-	2	gene_id "ce67f141-263b-4d75-a333-85f36b891867-1_ENSG00000165916.4"; transcript_id "ce67f141-263b-4d75-a333-85f36b891867-1_ENSG00000165916.4"; exon_number "1"; exon_id "ce67f141-263b-4d75-a333-85f36b891867-1_ENSG00000165916.4.1";
chr11	/dev/stdin	exon	47441815	47441960	.	-	.	gene_id "ce67f141-263b-4d75-a333-85f36b891867-1_ENSG00000165916.4"; transcript_id "ce67f141-263b-4d75-a333-85f36b891867-1_ENSG00000165916.4"; exon_number "2"; exon_id "ce67f141-263b-4d75-a333-85f36b891867-1_ENSG00000165916.4.2";
chr11	/dev/stdin	CDS	47441815	47441960	.	-	1	gene_id "ce67f141-263b-4d75-a333-85f36b891867-1_ENSG00000165916.4"; transcript_id "ce67f141-263b-4d75-a333-85f36b891867-1_ENSG00000165916.4"; exon_number "2"; exon_id "ce67f141-263b-4d75-a333-85f36b891867-1_ENSG00000165916.4.2";
chr11	/dev/stdin	exon	47442182	47442278	.	-	.	gene_id "ce67f141-263b-4d75-a333-85f36b891867-1_ENSG00000165916.4"; transcript_id "ce67f141-263b-4d75-a333-85f36b891867-1_ENSG00000165916.4"; exon_number "3"; exon_id "ce67f141-263b-4d75-a333-85f36b891867-1_ENSG00000165916.4.3";
chr11	/dev/stdin	CDS	47442182	47442278	.	-	2	gene_id "ce67f141-263b-4d75-a333-85f36b891867-1_ENSG00000165916.4"; transcript_id "ce67f141-263b-4d75-a333-85f36b891867-1_ENSG00000165916.4"; exon_number "3"; exon_id "ce67f141-263b-4d75-a333-85f36b891867-1_ENSG00000165916.4.3";
chr11	/dev/stdin	exon	47444125	47444273	.	-	.	gene_id "ce67f141-263b-4d75-a333-85f36b891867-1_ENSG00000165916.4"; transcript_id "ce67f141-263b-4d75-a333-85f36b891867-1_ENSG00000165916.4"; exon_number "4"; exon_id "ce67f141-263b-4d75-a333-85f36b891867-1_ENSG00000165916.4.4";
chr11	/dev/stdin	CDS	47444125	47444273	.	-	1	gene_id "ce67f141-263b-4d75-a333-85f36b891867-1_ENSG00000165916.4"; transcript_id "ce67f141-263b-4d75-a333-85f36b891867-1_ENSG00000165916.4"; exon_number "4"; exon_id "ce67f141-263b-4d75-a333-85f36b891867-1_ENSG00000165916.4.4";
chr11	/dev/stdin	exon	47444381	47444524	.	-	.	gene_id "ce67f141-263b-4d75-a333-85f36b891867-1_ENSG00000165916.4"; transcript_id "ce67f141-263b-4d75-a333-85f36b891867-1_ENSG00000165916.4"; exon_number "5"; exon_id "ce67f141-263b-4d75-a333-85f36b891867-1_ENSG00000165916.4.5";
chr11	/dev/stdin	CDS	47444381	47444524	.	-	1	gene_id "ce67f141-263b-4d75-a333-85f36b891867-1_ENSG00000165916.4"; transcript_id "ce67f141-263b-4d75-a333-85f36b891867-1_ENSG00000165916.4"; exon_number "5"; exon_id "ce67f141-263b-4d75-a333-85f36b891867-1_ENSG00000165916.4.5";
chr11	/dev/stdin	exon	47445597	47445734	.	-	.	gene_id "ce67f141-263b-4d75-a333-85f36b891867-1_ENSG00000165916.4"; transcript_id "ce67f141-263b-4d75-a333-85f36b891867-1_ENSG00000165916.4"; exon_number "6"; exon_id "ce67f141-263b-4d75-a333-85f36b891867-1_ENSG00000165916.4.6";
```
