## Supplemental Tables and Files for "Nanopore sequencing reveals *U2AF1 S34F*-associated full-length isoforms": SF1_HBEC3kt_FLAIR_isoforms.gtf (part 106 of 231)

```
chr11	/dev/stdin	CDS	47445597	47445734	.	-	1	gene_id "ce67f141-263b-4d75-a333-85f36b891867-1_ENSG00000165916.4"; transcript_id "ce67f141-263b-4d75-a333-85f36b891867-1_ENSG00000165916.4"; exon_number "6"; exon_id "ce67f141-263b-4d75-a333-85f36b891867-1_ENSG00000165916.4.6";
chr11	/dev/stdin	exon	47445980	47446042	.	-	.	gene_id "ce67f141-263b-4d75-a333-85f36b891867-1_ENSG00000165916.4"; transcript_id "ce67f141-263b-4d75-a333-85f36b891867-1_ENSG00000165916.4"; exon_number "7"; exon_id "ce67f141-263b-4d75-a333-85f36b891867-1_ENSG00000165916.4.7";
chr11	/dev/stdin	CDS	47445980	47446042	.	-	1	gene_id "ce67f141-263b-4d75-a333-85f36b891867-1_ENSG00000165916.4"; transcript_id "ce67f141-263b-4d75-a333-85f36b891867-1_ENSG00000165916.4"; exon_number "7"; exon_id "ce67f141-263b-4d75-a333-85f36b891867-1_ENSG00000165916.4.7";
chr11	/dev/stdin	exon	47446158	47446262	.	-	.	gene_id "ce67f141-263b-4d75-a333-85f36b891867-1_ENSG00000165916.4"; transcript_id "ce67f141-263b-4d75-a333-85f36b891867-1_ENSG00000165916.4"; exon_number "8"; exon_id "ce67f141-263b-4d75-a333-85f36b891867-1_ENSG00000165916.4.8";
chr11	/dev/stdin	CDS	47446158	47446262	.	-	1	gene_id "ce67f141-263b-4d75-a333-85f36b891867-1_ENSG00000165916.4"; transcript_id "ce67f141-263b-4d75-a333-85f36b891867-1_ENSG00000165916.4"; exon_number "8"; exon_id "ce67f141-263b-4d75-a333-85f36b891867-1_ENSG00000165916.4.8";
chr11	/dev/stdin	exon	47446672	47446797	.	-	.	gene_id "ce67f141-263b-4d75-a333-85f36b891867-1_ENSG00000165916.4"; transcript_id "ce67f141-263b-4d75-a333-85f36b891867-1_ENSG00000165916.4"; exon_number "9"; exon_id "ce67f141-263b-4d75-a333-85f36b891867-1_ENSG00000165916.4.9";
chr11	/dev/stdin	CDS	47446672	47446797	.	-	1	gene_id "ce67f141-263b-4d75-a333-85f36b891867-1_ENSG00000165916.4"; transcript_id "ce67f141-263b-4d75-a333-85f36b891867-1_ENSG00000165916.4"; exon_number "9"; exon_id "ce67f141-263b-4d75-a333-85f36b891867-1_ENSG00000165916.4.9";
chr11	/dev/stdin	exon	47447418	47447501	.	-	.	gene_id "ce67f141-263b-4d75-a333-85f36b891867-1_ENSG00000165916.4"; transcript_id "ce67f141-263b-4d75-a333-85f36b891867-1_ENSG00000165916.4"; exon_number "10"; exon_id "ce67f141-263b-4d75-a333-85f36b891867-1_ENSG00000165916.4.10";
chr11	/dev/stdin	CDS	47447418	47447501	.	-	1	gene_id "ce67f141-263b-4d75-a333-85f36b891867-1_ENSG00000165916.4"; transcript_id "ce67f141-263b-4d75-a333-85f36b891867-1_ENSG00000165916.4"; exon_number "10"; exon_id "ce67f141-263b-4d75-a333-85f36b891867-1_ENSG00000165916.4.10";
chr11	/dev/stdin	exon	47447756	47447988	.	-	.	gene_id "ce67f141-263b-4d75-a333-85f36b891867-1_ENSG00000165916.4"; transcript_id "ce67f141-263b-4d75-a333-85f36b891867-1_ENSG00000165916.4"; exon_number "11"; exon_id "ce67f141-263b-4d75-a333-85f36b891867-1_ENSG00000165916.4.11";
chr11	/dev/stdin	CDS	47447756	47447988	.	-	0	gene_id "ce67f141-263b-4d75-a333-85f36b891867-1_ENSG00000165916.4"; transcript_id "ce67f141-263b-4d75-a333-85f36b891867-1_ENSG00000165916.4"; exon_number "11"; exon_id "ce67f141-263b-4d75-a333-85f36b891867-1_ENSG00000165916.4.11";
chr11	/dev/stdin	start_codon	47447986	47447988	.	-	0	gene_id "ce67f141-263b-4d75-a333-85f36b891867-1_ENSG00000165916.4"; transcript_id "ce67f141-263b-4d75-a333-85f36b891867-1_ENSG00000165916.4"; exon_number "11"; exon_id "ce67f141-263b-4d75-a333-85f36b891867-1_ENSG00000165916.4.11";
chr11	/dev/stdin	stop_codon	47440321	47440323	.	-	0	gene_id "ce67f141-263b-4d75-a333-85f36b891867-1_ENSG00000165916.4"; transcript_id "ce67f141-263b-4d75-a333-85f36b891867-1_ENSG00000165916.4"; exon_number "1"; exon_id "ce67f141-263b-4d75-a333-85f36b891867-1_ENSG00000165916.4.1";
chr11	/dev/stdin	transcript	47440321	47447800	.	-	.	gene_id "ENST00000602866.1_ENSG00000165916.4"; transcript_id "ENST00000602866.1_ENSG00000165916.4";
chr11	/dev/stdin	exon	47440321	47440496	.	-	.	gene_id "ENST00000602866.1_ENSG00000165916.4"; transcript_id "ENST00000602866.1_ENSG00000165916.4"; exon_number "1"; exon_id "ENST00000602866.1_ENSG00000165916.4.1";
chr11	/dev/stdin	CDS	47440321	47440496	.	-	0	gene_id "ENST00000602866.1_ENSG00000165916.4"; transcript_id "ENST00000602866.1_ENSG00000165916.4"; exon_number "1"; exon_id "ENST00000602866.1_ENSG00000165916.4.1";
chr11	/dev/stdin	exon	47440667	47440748	.	-	.	gene_id "ENST00000602866.1_ENSG00000165916.4"; transcript_id "ENST00000602866.1_ENSG00000165916.4"; exon_number "2"; exon_id "ENST00000602866.1_ENSG00000165916.4.2";
chr11	/dev/stdin	CDS	47440667	47440748	.	-	1	gene_id "ENST00000602866.1_ENSG00000165916.4"; transcript_id "ENST00000602866.1_ENSG00000165916.4"; exon_number "2"; exon_id "ENST00000602866.1_ENSG00000165916.4.2";
chr11	/dev/stdin	exon	47441815	47441960	.	-	.	gene_id "ENST00000602866.1_ENSG00000165916.4"; transcript_id "ENST00000602866.1_ENSG00000165916.4"; exon_number "3"; exon_id "ENST00000602866.1_ENSG00000165916.4.3";
chr11	/dev/stdin	CDS	47441815	47441960	.	-	0	gene_id "ENST00000602866.1_ENSG00000165916.4"; transcript_id "ENST00000602866.1_ENSG00000165916.4"; exon_number "3"; exon_id "ENST00000602866.1_ENSG00000165916.4.3";
chr11	/dev/stdin	exon	47442182	47442278	.	-	.	gene_id "ENST00000602866.1_ENSG00000165916.4"; transcript_id "ENST00000602866.1_ENSG00000165916.4"; exon_number "4"; exon_id "ENST00000602866.1_ENSG00000165916.4.4";
chr11	/dev/stdin	CDS	47442182	47442278	.	-	1	gene_id "ENST00000602866.1_ENSG00000165916.4"; transcript_id "ENST00000602866.1_ENSG00000165916.4"; exon_number "4"; exon_id "ENST00000602866.1_ENSG00000165916.4.4";
chr11	/dev/stdin	exon	47444125	47444273	.	-	.	gene_id "ENST00000602866.1_ENSG00000165916.4"; transcript_id "ENST00000602866.1_ENSG00000165916.4"; exon_number "5"; exon_id "ENST00000602866.1_ENSG00000165916.4.5";
chr11	/dev/stdin	CDS	47444125	47444273	.	-	0	gene_id "ENST00000602866.1_ENSG00000165916.4"; transcript_id "ENST00000602866.1_ENSG00000165916.4"; exon_number "5"; exon_id "ENST00000602866.1_ENSG00000165916.4.5";
chr11	/dev/stdin	exon	47444381	47444524	.	-	.	gene_id "ENST00000602866.1_ENSG00000165916.4"; transcript_id "ENST00000602866.1_ENSG00000165916.4"; exon_number "6"; exon_id "ENST00000602866.1_ENSG00000165916.4.6";
chr11	/dev/stdin	CDS	47444381	47444524	.	-	0	gene_id "ENST00000602866.1_ENSG00000165916.4"; transcript_id "ENST00000602866.1_ENSG00000165916.4"; exon_number "6"; exon_id "ENST00000602866.1_ENSG00000165916.4.6";
chr11	/dev/stdin	exon	47445597	47445734	.	-	.	gene_id "ENST00000602866.1_ENSG00000165916.4"; transcript_id "ENST00000602866.1_ENSG00000165916.4"; exon_number "7"; exon_id "ENST00000602866.1_ENSG00000165916.4.7";
chr11	/dev/stdin	CDS	47445597	47445734	.	-	0	gene_id "ENST00000602866.1_ENSG00000165916.4"; transcript_id "ENST00000602866.1_ENSG00000165916.4"; exon_number "7"; exon_id "ENST00000602866.1_ENSG00000165916.4.7";
chr11	/dev/stdin	exon	47445980	47446042	.	-	.	gene_id "ENST00000602866.1_ENSG00000165916.4"; transcript_id "ENST00000602866.1_ENSG00000165916.4"; exon_number "8"; exon_id "ENST00000602866.1_ENSG00000165916.4.8";
chr11	/dev/stdin	CDS	47445980	47446042	.	-	0	gene_id "ENST00000602866.1_ENSG00000165916.4"; transcript_id "ENST00000602866.1_ENSG00000165916.4"; exon_number "8"; exon_id "ENST00000602866.1_ENSG00000165916.4.8";
chr11	/dev/stdin	exon	47446158	47446262	.	-	.	gene_id "ENST00000602866.1_ENSG00000165916.4"; transcript_id "ENST00000602866.1_ENSG00000165916.4"; exon_number "9"; exon_id "ENST00000602866.1_ENSG00000165916.4.9";
chr11	/dev/stdin	CDS	47446158	47446262	.	-	0	gene_id "ENST00000602866.1_ENSG00000165916.4"; transcript_id "ENST00000602866.1_ENSG00000165916.4"; exon_number "9"; exon_id "ENST00000602866.1_ENSG00000165916.4.9";
chr11	/dev/stdin	exon	47446672	47446797	.	-	.	gene_id "ENST00000602866.1_ENSG00000165916.4"; transcript_id "ENST00000602866.1_ENSG00000165916.4"; exon_number "10"; exon_id "ENST00000602866.1_ENSG00000165916.4.10";
chr11	/dev/stdin	CDS	47446672	47446797	.	-	0	gene_id "ENST00000602866.1_ENSG00000165916.4"; transcript_id "ENST00000602866.1_ENSG00000165916.4"; exon_number "10"; exon_id "ENST00000602866.1_ENSG00000165916.4.10";
chr11	/dev/stdin	exon	47447418	47447501	.	-	.	gene_id "ENST00000602866.1_ENSG00000165916.4"; transcript_id "ENST00000602866.1_ENSG00000165916.4"; exon_number "11"; exon_id "ENST00000602866.1_ENSG00000165916.4.11";
chr11	/dev/stdin	CDS	47447418	47447501	.	-	0	gene_id "ENST00000602866.1_ENSG00000165916.4"; transcript_id "ENST00000602866.1_ENSG00000165916.4"; exon_number "11"; exon_id "ENST00000602866.1_ENSG00000165916.4.11";
chr11	/dev/stdin	exon	47447756	47447800	.	-	.	gene_id "ENST00000602866.1_ENSG00000165916.4"; transcript_id "ENST00000602866.1_ENSG00000165916.4"; exon_number "12"; exon_id "ENST00000602866.1_ENSG00000165916.4.12";
chr11	/dev/stdin	CDS	47447756	47447800	.	-	0	gene_id "ENST00000602866.1_ENSG00000165916.4"; transcript_id "ENST00000602866.1_ENSG00000165916.4"; exon_number "12"; exon_id "ENST00000602866.1_ENSG00000165916.4.12";
chr11	/dev/stdin	start_codon	47447798	47447800	.	-	0	gene_id "ENST00000602866.1_ENSG00000165916.4"; transcript_id "ENST00000602866.1_ENSG00000165916.4"; exon_number "12"; exon_id "ENST00000602866.1_ENSG00000165916.4.12";
chr11	/dev/stdin	transcript	47440321	47447988	.	-	.	gene_id "ENST00000602866.1-1_ENSG00000165916.4"; transcript_id "ENST00000602866.1-1_ENSG00000165916.4";
chr11	/dev/stdin	exon	47440321	47440496	.	-	.	gene_id "ENST00000602866.1-1_ENSG00000165916.4"; transcript_id "ENST00000602866.1-1_ENSG00000165916.4"; exon_number "1"; exon_id "ENST00000602866.1-1_ENSG00000165916.4.1";
chr11	/dev/stdin	CDS	47440321	47440496	.	-	1	gene_id "ENST00000602866.1-1_ENSG00000165916.4"; transcript_id "ENST00000602866.1-1_ENSG00000165916.4"; exon_number "1"; exon_id "ENST00000602866.1-1_ENSG00000165916.4.1";
chr11	/dev/stdin	exon	47440667	47440748	.	-	.	gene_id "ENST00000602866.1-1_ENSG00000165916.4"; transcript_id "ENST00000602866.1-1_ENSG00000165916.4"; exon_number "2"; exon_id "ENST00000602866.1-1_ENSG00000165916.4.2";
chr11	/dev/stdin	CDS	47440667	47440748	.	-	2	gene_id "ENST00000602866.1-1_ENSG00000165916.4"; transcript_id "ENST00000602866.1-1_ENSG00000165916.4"; exon_number "2"; exon_id "ENST00000602866.1-1_ENSG00000165916.4.2";
chr11	/dev/stdin	exon	47441815	47441960	.	-	.	gene_id "ENST00000602866.1-1_ENSG00000165916.4"; transcript_id "ENST00000602866.1-1_ENSG00000165916.4"; exon_number "3"; exon_id "ENST00000602866.1-1_ENSG00000165916.4.3";
chr11	/dev/stdin	CDS	47441815	47441960	.	-	1	gene_id "ENST00000602866.1-1_ENSG00000165916.4"; transcript_id "ENST00000602866.1-1_ENSG00000165916.4"; exon_number "3"; exon_id "ENST00000602866.1-1_ENSG00000165916.4.3";
chr11	/dev/stdin	exon	47442182	47442278	.	-	.	gene_id "ENST00000602866.1-1_ENSG00000165916.4"; transcript_id "ENST00000602866.1-1_ENSG00000165916.4"; exon_number "4"; exon_id "ENST00000602866.1-1_ENSG00000165916.4.4";
chr11	/dev/stdin	CDS	47442182	47442278	.	-	2	gene_id "ENST00000602866.1-1_ENSG00000165916.4"; transcript_id "ENST00000602866.1-1_ENSG00000165916.4"; exon_number "4"; exon_id "ENST00000602866.1-1_ENSG00000165916.4.4";
chr11	/dev/stdin	exon	47444125	47444273	.	-	.	gene_id "ENST00000602866.1-1_ENSG00000165916.4"; transcript_id "ENST00000602866.1-1_ENSG00000165916.4"; exon_number "5"; exon_id "ENST00000602866.1-1_ENSG00000165916.4.5";
chr11	/dev/stdin	CDS	47444125	47444273	.	-	1	gene_id "ENST00000602866.1-1_ENSG00000165916.4"; transcript_id "ENST00000602866.1-1_ENSG00000165916.4"; exon_number "5"; exon_id "ENST00000602866.1-1_ENSG00000165916.4.5";
chr11	/dev/stdin	exon	47444381	47444524	.	-	.	gene_id "ENST00000602866.1-1_ENSG00000165916.4"; transcript_id "ENST00000602866.1-1_ENSG00000165916.4"; exon_number "6"; exon_id "ENST00000602866.1-1_ENSG00000165916.4.6";
chr11	/dev/stdin	CDS	47444381	47444524	.	-	1	gene_id "ENST00000602866.1-1_ENSG00000165916.4"; transcript_id "ENST00000602866.1-1_ENSG00000165916.4"; exon_number "6"; exon_id "ENST00000602866.1-1_ENSG00000165916.4.6";
chr11	/dev/stdin	exon	47445597	47445734	.	-	.	gene_id "ENST00000602866.1-1_ENSG00000165916.4"; transcript_id "ENST00000602866.1-1_ENSG00000165916.4"; exon_number "7"; exon_id "ENST00000602866.1-1_ENSG00000165916.4.7";
chr11	/dev/stdin	CDS	47445597	47445734	.	-	1	gene_id "ENST00000602866.1-1_ENSG00000165916.4"; transcript_id "ENST00000602866.1-1_ENSG00000165916.4"; exon_number "7"; exon_id "ENST00000602866.1-1_ENSG00000165916.4.7";
chr11	/dev/stdin	exon	47445980	47446042	.	-	.	gene_id "ENST00000602866.1-1_ENSG00000165916.4"; transcript_id "ENST00000602866.1-1_ENSG00000165916.4"; exon_number "8"; exon_id "ENST00000602866.1-1_ENSG00000165916.4.8";
chr11	/dev/stdin	CDS	47445980	47446042	.	-	1	gene_id "ENST00000602866.1-1_ENSG00000165916.4"; transcript_id "ENST00000602866.1-1_ENSG00000165916.4"; exon_number "8"; exon_id "ENST00000602866.1-1_ENSG00000165916.4.8";
chr11	/dev/stdin	exon	47446158	47446262	.	-	.	gene_id "ENST00000602866.1-1_ENSG00000165916.4"; transcript_id "ENST00000602866.1-1_ENSG00000165916.4"; exon_number "9"; exon_id "ENST00000602866.1-1_ENSG00000165916.4.9";
chr11	/dev/stdin	CDS	47446158	47446262	.	-	1	gene_id "ENST00000602866.1-1_ENSG00000165916.4"; transcript_id "ENST00000602866.1-1_ENSG00000165916.4"; exon_number "9"; exon_id "ENST00000602866.1-1_ENSG00000165916.4.9";
chr11	/dev/stdin	exon	47446672	47446797	.	-	.	gene_id "ENST00000602866.1-1_ENSG00000165916.4"; transcript_id "ENST00000602866.1-1_ENSG00000165916.4"; exon_number "10"; exon_id "ENST00000602866.1-1_ENSG00000165916.4.10";
chr11	/dev/stdin	CDS	47446672	47446797	.	-	1	gene_id "ENST00000602866.1-1_ENSG00000165916.4"; transcript_id "ENST00000602866.1-1_ENSG00000165916.4"; exon_number "10"; exon_id "ENST00000602866.1-1_ENSG00000165916.4.10";
chr11	/dev/stdin	exon	47447418	47447501	.	-	.	gene_id "ENST00000602866.1-1_ENSG00000165916.4"; transcript_id "ENST00000602866.1-1_ENSG00000165916.4"; exon_number "11"; exon_id "ENST00000602866.1-1_ENSG00000165916.4.11";
chr11	/dev/stdin	CDS	47447418	47447501	.	-	1	gene_id "ENST00000602866.1-1_ENSG00000165916.4"; transcript_id "ENST00000602866.1-1_ENSG00000165916.4"; exon_number "11"; exon_id "ENST00000602866.1-1_ENSG00000165916.4.11";
chr11	/dev/stdin	exon	47447756	47447988	.	-	.	gene_id "ENST00000602866.1-1_ENSG00000165916.4"; transcript_id "ENST00000602866.1-1_ENSG00000165916.4"; exon_number "12"; exon_id "ENST00000602866.1-1_ENSG00000165916.4.12";
chr11	/dev/stdin	CDS	47447756	47447988	.	-	0	gene_id "ENST00000602866.1-1_ENSG00000165916.4"; transcript_id "ENST00000602866.1-1_ENSG00000165916.4"; exon_number "12"; exon_id "ENST00000602866.1-1_ENSG00000165916.4.12";
chr11	/dev/stdin	start_codon	47447986	47447988	.	-	0	gene_id "ENST00000602866.1-1_ENSG00000165916.4"; transcript_id "ENST00000602866.1-1_ENSG00000165916.4"; exon_number "12"; exon_id "ENST00000602866.1-1_ENSG00000165916.4.12";
chr11	/dev/stdin	transcript	47440321	47447800	.	-	.	gene_id "31025153-e6e4-47aa-8b52-1224cb395b28_ENSG00000165916.4"; transcript_id "31025153-e6e4-47aa-8b52-1224cb395b28_ENSG00000165916.4";
chr11	/dev/stdin	exon	47440321	47440496	.	-	.	gene_id "31025153-e6e4-47aa-8b52-1224cb395b28_ENSG00000165916.4"; transcript_id "31025153-e6e4-47aa-8b52-1224cb395b28_ENSG00000165916.4"; exon_number "1"; exon_id "31025153-e6e4-47aa-8b52-1224cb395b28_ENSG00000165916.4.1";
chr11	/dev/stdin	CDS	47440321	47440496	.	-	1	gene_id "31025153-e6e4-47aa-8b52-1224cb395b28_ENSG00000165916.4"; transcript_id "31025153-e6e4-47aa-8b52-1224cb395b28_ENSG00000165916.4"; exon_number "1"; exon_id "31025153-e6e4-47aa-8b52-1224cb395b28_ENSG00000165916.4.1";
chr11	/dev/stdin	exon	47440667	47440748	.	-	.	gene_id "31025153-e6e4-47aa-8b52-1224cb395b28_ENSG00000165916.4"; transcript_id "31025153-e6e4-47aa-8b52-1224cb395b28_ENSG00000165916.4"; exon_number "2"; exon_id "31025153-e6e4-47aa-8b52-1224cb395b28_ENSG00000165916.4.2";
chr11	/dev/stdin	CDS	47440667	47440748	.	-	2	gene_id "31025153-e6e4-47aa-8b52-1224cb395b28_ENSG00000165916.4"; transcript_id "31025153-e6e4-47aa-8b52-1224cb395b28_ENSG00000165916.4"; exon_number "2"; exon_id "31025153-e6e4-47aa-8b52-1224cb395b28_ENSG00000165916.4.2";
chr11	/dev/stdin	exon	47441815	47441960	.	-	.	gene_id "31025153-e6e4-47aa-8b52-1224cb395b28_ENSG00000165916.4"; transcript_id "31025153-e6e4-47aa-8b52-1224cb395b28_ENSG00000165916.4"; exon_number "3"; exon_id "31025153-e6e4-47aa-8b52-1224cb395b28_ENSG00000165916.4.3";
chr11	/dev/stdin	CDS	47441815	47441960	.	-	1	gene_id "31025153-e6e4-47aa-8b52-1224cb395b28_ENSG00000165916.4"; transcript_id "31025153-e6e4-47aa-8b52-1224cb395b28_ENSG00000165916.4"; exon_number "3"; exon_id "31025153-e6e4-47aa-8b52-1224cb395b28_ENSG00000165916.4.3";
chr11	/dev/stdin	exon	47442182	47442278	.	-	.	gene_id "31025153-e6e4-47aa-8b52-1224cb395b28_ENSG00000165916.4"; transcript_id "31025153-e6e4-47aa-8b52-1224cb395b28_ENSG00000165916.4"; exon_number "4"; exon_id "31025153-e6e4-47aa-8b52-1224cb395b28_ENSG00000165916.4.4";
chr11	/dev/stdin	CDS	47442182	47442278	.	-	2	gene_id "31025153-e6e4-47aa-8b52-1224cb395b28_ENSG00000165916.4"; transcript_id "31025153-e6e4-47aa-8b52-1224cb395b28_ENSG00000165916.4"; exon_number "4"; exon_id "31025153-e6e4-47aa-8b52-1224cb395b28_ENSG00000165916.4.4";
chr11	/dev/stdin	exon	47444125	47444273	.	-	.	gene_id "31025153-e6e4-47aa-8b52-1224cb395b28_ENSG00000165916.4"; transcript_id "31025153-e6e4-47aa-8b52-1224cb395b28_ENSG00000165916.4"; exon_number "5"; exon_id "31025153-e6e4-47aa-8b52-1224cb395b28_ENSG00000165916.4.5";
chr11	/dev/stdin	CDS	47444125	47444273	.	-	1	gene_id "31025153-e6e4-47aa-8b52-1224cb395b28_ENSG00000165916.4"; transcript_id "31025153-e6e4-47aa-8b52-1224cb395b28_ENSG00000165916.4"; exon_number "5"; exon_id "31025153-e6e4-47aa-8b52-1224cb395b28_ENSG00000165916.4.5";
chr11	/dev/stdin	exon	47444381	47444524	.	-	.	gene_id "31025153-e6e4-47aa-8b52-1224cb395b28_ENSG00000165916.4"; transcript_id "31025153-e6e4-47aa-8b52-1224cb395b28_ENSG00000165916.4"; exon_number "6"; exon_id "31025153-e6e4-47aa-8b52-1224cb395b28_ENSG00000165916.4.6";
chr11	/dev/stdin	CDS	47444381	47444524	.	-	1	gene_id "31025153-e6e4-47aa-8b52-1224cb395b28_ENSG00000165916.4"; transcript_id "31025153-e6e4-47aa-8b52-1224cb395b28_ENSG00000165916.4"; exon_number "6"; exon_id "31025153-e6e4-47aa-8b52-1224cb395b28_ENSG00000165916.4.6";
chr11	/dev/stdin	exon	47445597	47445734	.	-	.	gene_id "31025153-e6e4-47aa-8b52-1224cb395b28_ENSG00000165916.4"; transcript_id "31025153-e6e4-47aa-8b52-1224cb395b28_ENSG00000165916.4"; exon_number "7"; exon_id "31025153-e6e4-47aa-8b52-1224cb395b28_ENSG00000165916.4.7";
chr11	/dev/stdin	CDS	47445597	47445734	.	-	1	gene_id "31025153-e6e4-47aa-8b52-1224cb395b28_ENSG00000165916.4"; transcript_id "31025153-e6e4-47aa-8b52-1224cb395b28_ENSG00000165916.4"; exon_number "7"; exon_id "31025153-e6e4-47aa-8b52-1224cb395b28_ENSG00000165916.4.7";
chr11	/dev/stdin	exon	47445980	47446042	.	-	.	gene_id "31025153-e6e4-47aa-8b52-1224cb395b28_ENSG00000165916.4"; transcript_id "31025153-e6e4-47aa-8b52-1224cb395b28_ENSG00000165916.4"; exon_number "8"; exon_id "31025153-e6e4-47aa-8b52-1224cb395b28_ENSG00000165916.4.8";
chr11	/dev/stdin	CDS	47445980	47446042	.	-	1	gene_id "31025153-e6e4-47aa-8b52-1224cb395b28_ENSG00000165916.4"; transcript_id "31025153-e6e4-47aa-8b52-1224cb395b28_ENSG00000165916.4"; exon_number "8"; exon_id "31025153-e6e4-47aa-8b52-1224cb395b28_ENSG00000165916.4.8";
chr11	/dev/stdin	exon	47446158	47446262	.	-	.	gene_id "31025153-e6e4-47aa-8b52-1224cb395b28_ENSG00000165916.4"; transcript_id "31025153-e6e4-47aa-8b52-1224cb395b28_ENSG00000165916.4"; exon_number "9"; exon_id "31025153-e6e4-47aa-8b52-1224cb395b28_ENSG00000165916.4.9";
chr11	/dev/stdin	CDS	47446158	47446262	.	-	1	gene_id "31025153-e6e4-47aa-8b52-1224cb395b28_ENSG00000165916.4"; transcript_id "31025153-e6e4-47aa-8b52-1224cb395b28_ENSG00000165916.4"; exon_number "9"; exon_id "31025153-e6e4-47aa-8b52-1224cb395b28_ENSG00000165916.4.9";
chr11	/dev/stdin	exon	47446670	47446797	.	-	.	gene_id "31025153-e6e4-47aa-8b52-1224cb395b28_ENSG00000165916.4"; transcript_id "31025153-e6e4-47aa-8b52-1224cb395b28_ENSG00000165916.4"; exon_number "10"; exon_id "31025153-e6e4-47aa-8b52-1224cb395b28_ENSG00000165916.4.10";
chr11	/dev/stdin	CDS	47446670	47446797	.	-	0	gene_id "31025153-e6e4-47aa-8b52-1224cb395b28_ENSG00000165916.4"; transcript_id "31025153-e6e4-47aa-8b52-1224cb395b28_ENSG00000165916.4"; exon_number "10"; exon_id "31025153-e6e4-47aa-8b52-1224cb395b28_ENSG00000165916.4.10";
chr11	/dev/stdin	exon	47447418	47447501	.	-	.	gene_id "31025153-e6e4-47aa-8b52-1224cb395b28_ENSG00000165916.4"; transcript_id "31025153-e6e4-47aa-8b52-1224cb395b28_ENSG00000165916.4"; exon_number "11"; exon_id "31025153-e6e4-47aa-8b52-1224cb395b28_ENSG00000165916.4.11";
chr11	/dev/stdin	CDS	47447418	47447501	.	-	0	gene_id "31025153-e6e4-47aa-8b52-1224cb395b28_ENSG00000165916.4"; transcript_id "31025153-e6e4-47aa-8b52-1224cb395b28_ENSG00000165916.4"; exon_number "11"; exon_id "31025153-e6e4-47aa-8b52-1224cb395b28_ENSG00000165916.4.11";
chr11	/dev/stdin	exon	47447756	47447800	.	-	.	gene_id "31025153-e6e4-47aa-8b52-1224cb395b28_ENSG00000165916.4"; transcript_id "31025153-e6e4-47aa-8b52-1224cb395b28_ENSG00000165916.4"; exon_number "12"; exon_id "31025153-e6e4-47aa-8b52-1224cb395b28_ENSG00000165916.4.12";
chr11	/dev/stdin	CDS	47447756	47447800	.	-	0	gene_id "31025153-e6e4-47aa-8b52-1224cb395b28_ENSG00000165916.4"; transcript_id "31025153-e6e4-47aa-8b52-1224cb395b28_ENSG00000165916.4"; exon_number "12"; exon_id "31025153-e6e4-47aa-8b52-1224cb395b28_ENSG00000165916.4.12";
chr11	/dev/stdin	start_codon	47447798	47447800	.	-	0	gene_id "31025153-e6e4-47aa-8b52-1224cb395b28_ENSG00000165916.4"; transcript_id "31025153-e6e4-47aa-8b52-1224cb395b28_ENSG00000165916.4"; exon_number "12"; exon_id "31025153-e6e4-47aa-8b52-1224cb395b28_ENSG00000165916.4.12";
chr11	/dev/stdin	transcript	47440321	47447988	.	-	.	gene_id "31025153-e6e4-47aa-8b52-1224cb395b28-1_ENSG00000165916.4"; transcript_id "31025153-e6e4-47aa-8b52-1224cb395b28-1_ENSG00000165916.4";
chr11	/dev/stdin	exon	47440321	47440496	.	-	.	gene_id "31025153-e6e4-47aa-8b52-1224cb395b28-1_ENSG00000165916.4"; transcript_id "31025153-e6e4-47aa-8b52-1224cb395b28-1_ENSG00000165916.4"; exon_number "1"; exon_id "31025153-e6e4-47aa-8b52-1224cb395b28-1_ENSG00000165916.4.1";
chr11	/dev/stdin	CDS	47440324	47440496	.	-	2	gene_id "31025153-e6e4-47aa-8b52-1224cb395b28-1_ENSG00000165916.4"; transcript_id "31025153-e6e4-47aa-8b52-1224cb395b28-1_ENSG00000165916.4"; exon_number "1"; exon_id "31025153-e6e4-47aa-8b52-1224cb395b28-1_ENSG00000165916.4.1";
chr11	/dev/stdin	exon	47440667	47440748	.	-	.	gene_id "31025153-e6e4-47aa-8b52-1224cb395b28-1_ENSG00000165916.4"; transcript_id "31025153-e6e4-47aa-8b52-1224cb395b28-1_ENSG00000165916.4"; exon_number "2"; exon_id "31025153-e6e4-47aa-8b52-1224cb395b28-1_ENSG00000165916.4.2";
chr11	/dev/stdin	CDS	47440667	47440748	.	-	0	gene_id "31025153-e6e4-47aa-8b52-1224cb395b28-1_ENSG00000165916.4"; transcript_id "31025153-e6e4-47aa-8b52-1224cb395b28-1_ENSG00000165916.4"; exon_number "2"; exon_id "31025153-e6e4-47aa-8b52-1224cb395b28-1_ENSG00000165916.4.2";
chr11	/dev/stdin	exon	47441815	47441960	.	-	.	gene_id "31025153-e6e4-47aa-8b52-1224cb395b28-1_ENSG00000165916.4"; transcript_id "31025153-e6e4-47aa-8b52-1224cb395b28-1_ENSG00000165916.4"; exon_number "3"; exon_id "31025153-e6e4-47aa-8b52-1224cb395b28-1_ENSG00000165916.4.3";
chr11	/dev/stdin	CDS	47441815	47441960	.	-	2	gene_id "31025153-e6e4-47aa-8b52-1224cb395b28-1_ENSG00000165916.4"; transcript_id "31025153-e6e4-47aa-8b52-1224cb395b28-1_ENSG00000165916.4"; exon_number "3"; exon_id "31025153-e6e4-47aa-8b52-1224cb395b28-1_ENSG00000165916.4.3";
chr11	/dev/stdin	exon	47442182	47442278	.	-	.	gene_id "31025153-e6e4-47aa-8b52-1224cb395b28-1_ENSG00000165916.4"; transcript_id "31025153-e6e4-47aa-8b52-1224cb395b28-1_ENSG00000165916.4"; exon_number "4"; exon_id "31025153-e6e4-47aa-8b52-1224cb395b28-1_ENSG00000165916.4.4";
chr11	/dev/stdin	CDS	47442182	47442278	.	-	0	gene_id "31025153-e6e4-47aa-8b52-1224cb395b28-1_ENSG00000165916.4"; transcript_id "31025153-e6e4-47aa-8b52-1224cb395b28-1_ENSG00000165916.4"; exon_number "4"; exon_id "31025153-e6e4-47aa-8b52-1224cb395b28-1_ENSG00000165916.4.4";
chr11	/dev/stdin	exon	47444125	47444273	.	-	.	gene_id "31025153-e6e4-47aa-8b52-1224cb395b28-1_ENSG00000165916.4"; transcript_id "31025153-e6e4-47aa-8b52-1224cb395b28-1_ENSG00000165916.4"; exon_number "5"; exon_id "31025153-e6e4-47aa-8b52-1224cb395b28-1_ENSG00000165916.4.5";
chr11	/dev/stdin	CDS	47444125	47444273	.	-	2	gene_id "31025153-e6e4-47aa-8b52-1224cb395b28-1_ENSG00000165916.4"; transcript_id "31025153-e6e4-47aa-8b52-1224cb395b28-1_ENSG00000165916.4"; exon_number "5"; exon_id "31025153-e6e4-47aa-8b52-1224cb395b28-1_ENSG00000165916.4.5";
chr11	/dev/stdin	exon	47444381	47444524	.	-	.	gene_id "31025153-e6e4-47aa-8b52-1224cb395b28-1_ENSG00000165916.4"; transcript_id "31025153-e6e4-47aa-8b52-1224cb395b28-1_ENSG00000165916.4"; exon_number "6"; exon_id "31025153-e6e4-47aa-8b52-1224cb395b28-1_ENSG00000165916.4.6";
chr11	/dev/stdin	CDS	47444381	47444524	.	-	2	gene_id "31025153-e6e4-47aa-8b52-1224cb395b28-1_ENSG00000165916.4"; transcript_id "31025153-e6e4-47aa-8b52-1224cb395b28-1_ENSG00000165916.4"; exon_number "6"; exon_id "31025153-e6e4-47aa-8b52-1224cb395b28-1_ENSG00000165916.4.6";
chr11	/dev/stdin	exon	47445597	47445734	.	-	.	gene_id "31025153-e6e4-47aa-8b52-1224cb395b28-1_ENSG00000165916.4"; transcript_id "31025153-e6e4-47aa-8b52-1224cb395b28-1_ENSG00000165916.4"; exon_number "7"; exon_id "31025153-e6e4-47aa-8b52-1224cb395b28-1_ENSG00000165916.4.7";
chr11	/dev/stdin	CDS	47445597	47445734	.	-	2	gene_id "31025153-e6e4-47aa-8b52-1224cb395b28-1_ENSG00000165916.4"; transcript_id "31025153-e6e4-47aa-8b52-1224cb395b28-1_ENSG00000165916.4"; exon_number "7"; exon_id "31025153-e6e4-47aa-8b52-1224cb395b28-1_ENSG00000165916.4.7";
chr11	/dev/stdin	exon	47445980	47446042	.	-	.	gene_id "31025153-e6e4-47aa-8b52-1224cb395b28-1_ENSG00000165916.4"; transcript_id "31025153-e6e4-47aa-8b52-1224cb395b28-1_ENSG00000165916.4"; exon_number "8"; exon_id "31025153-e6e4-47aa-8b52-1224cb395b28-1_ENSG00000165916.4.8";
chr11	/dev/stdin	CDS	47445980	47446042	.	-	2	gene_id "31025153-e6e4-47aa-8b52-1224cb395b28-1_ENSG00000165916.4"; transcript_id "31025153-e6e4-47aa-8b52-1224cb395b28-1_ENSG00000165916.4"; exon_number "8"; exon_id "31025153-e6e4-47aa-8b52-1224cb395b28-1_ENSG00000165916.4.8";
chr11	/dev/stdin	exon	47446158	47446262	.	-	.	gene_id "31025153-e6e4-47aa-8b52-1224cb395b28-1_ENSG00000165916.4"; transcript_id "31025153-e6e4-47aa-8b52-1224cb395b28-1_ENSG00000165916.4"; exon_number "9"; exon_id "31025153-e6e4-47aa-8b52-1224cb395b28-1_ENSG00000165916.4.9";
chr11	/dev/stdin	CDS	47446158	47446262	.	-	2	gene_id "31025153-e6e4-47aa-8b52-1224cb395b28-1_ENSG00000165916.4"; transcript_id "31025153-e6e4-47aa-8b52-1224cb395b28-1_ENSG00000165916.4"; exon_number "9"; exon_id "31025153-e6e4-47aa-8b52-1224cb395b28-1_ENSG00000165916.4.9";
chr11	/dev/stdin	exon	47446670	47446797	.	-	.	gene_id "31025153-e6e4-47aa-8b52-1224cb395b28-1_ENSG00000165916.4"; transcript_id "31025153-e6e4-47aa-8b52-1224cb395b28-1_ENSG00000165916.4"; exon_number "10"; exon_id "31025153-e6e4-47aa-8b52-1224cb395b28-1_ENSG00000165916.4.10";
chr11	/dev/stdin	CDS	47446670	47446797	.	-	1	gene_id "31025153-e6e4-47aa-8b52-1224cb395b28-1_ENSG00000165916.4"; transcript_id "31025153-e6e4-47aa-8b52-1224cb395b28-1_ENSG00000165916.4"; exon_number "10"; exon_id "31025153-e6e4-47aa-8b52-1224cb395b28-1_ENSG00000165916.4.10";
chr11	/dev/stdin	exon	47447418	47447501	.	-	.	gene_id "31025153-e6e4-47aa-8b52-1224cb395b28-1_ENSG00000165916.4"; transcript_id "31025153-e6e4-47aa-8b52-1224cb395b28-1_ENSG00000165916.4"; exon_number "11"; exon_id "31025153-e6e4-47aa-8b52-1224cb395b28-1_ENSG00000165916.4.11";
chr11	/dev/stdin	CDS	47447418	47447501	.	-	1	gene_id "31025153-e6e4-47aa-8b52-1224cb395b28-1_ENSG00000165916.4"; transcript_id "31025153-e6e4-47aa-8b52-1224cb395b28-1_ENSG00000165916.4"; exon_number "11"; exon_id "31025153-e6e4-47aa-8b52-1224cb395b28-1_ENSG00000165916.4.11";
chr11	/dev/stdin	exon	47447756	47447988	.	-	.	gene_id "31025153-e6e4-47aa-8b52-1224cb395b28-1_ENSG00000165916.4"; transcript_id "31025153-e6e4-47aa-8b52-1224cb395b28-1_ENSG00000165916.4"; exon_number "12"; exon_id "31025153-e6e4-47aa-8b52-1224cb395b28-1_ENSG00000165916.4.12";
chr11	/dev/stdin	CDS	47447756	47447988	.	-	0	gene_id "31025153-e6e4-47aa-8b52-1224cb395b28-1_ENSG00000165916.4"; transcript_id "31025153-e6e4-47aa-8b52-1224cb395b28-1_ENSG00000165916.4"; exon_number "12"; exon_id "31025153-e6e4-47aa-8b52-1224cb395b28-1_ENSG00000165916.4.12";
chr11	/dev/stdin	start_codon	47447986	47447988	.	-	0	gene_id "31025153-e6e4-47aa-8b52-1224cb395b28-1_ENSG00000165916.4"; transcript_id "31025153-e6e4-47aa-8b52-1224cb395b28-1_ENSG00000165916.4"; exon_number "12"; exon_id "31025153-e6e4-47aa-8b52-1224cb395b28-1_ENSG00000165916.4.12";
chr11	/dev/stdin	stop_codon	47440321	47440323	.	-	0	gene_id "31025153-e6e4-47aa-8b52-1224cb395b28-1_ENSG00000165916.4"; transcript_id "31025153-e6e4-47aa-8b52-1224cb395b28-1_ENSG00000165916.4"; exon_number "1"; exon_id "31025153-e6e4-47aa-8b52-1224cb395b28-1_ENSG00000165916.4.1";
chr11	/dev/stdin	transcript	47440321	47447988	.	-	.	gene_id "d9f94ef0-9ce3-496f-bfd1-a58cc8d2a607-1_ENSG00000165916.4"; transcript_id "d9f94ef0-9ce3-496f-bfd1-a58cc8d2a607-1_ENSG00000165916.4";
chr11	/dev/stdin	exon	47440321	47440496	.	-	.	gene_id "d9f94ef0-9ce3-496f-bfd1-a58cc8d2a607-1_ENSG00000165916.4"; transcript_id "d9f94ef0-9ce3-496f-bfd1-a58cc8d2a607-1_ENSG00000165916.4"; exon_number "1"; exon_id "d9f94ef0-9ce3-496f-bfd1-a58cc8d2a607-1_ENSG00000165916.4.1";
chr11	/dev/stdin	CDS	47440321	47440496	.	-	1	gene_id "d9f94ef0-9ce3-496f-bfd1-a58cc8d2a607-1_ENSG00000165916.4"; transcript_id "d9f94ef0-9ce3-496f-bfd1-a58cc8d2a607-1_ENSG00000165916.4"; exon_number "1"; exon_id "d9f94ef0-9ce3-496f-bfd1-a58cc8d2a607-1_ENSG00000165916.4.1";
chr11	/dev/stdin	exon	47440667	47440748	.	-	.	gene_id "d9f94ef0-9ce3-496f-bfd1-a58cc8d2a607-1_ENSG00000165916.4"; transcript_id "d9f94ef0-9ce3-496f-bfd1-a58cc8d2a607-1_ENSG00000165916.4"; exon_number "2"; exon_id "d9f94ef0-9ce3-496f-bfd1-a58cc8d2a607-1_ENSG00000165916.4.2";
chr11	/dev/stdin	CDS	47440667	47440748	.	-	2	gene_id "d9f94ef0-9ce3-496f-bfd1-a58cc8d2a607-1_ENSG00000165916.4"; transcript_id "d9f94ef0-9ce3-496f-bfd1-a58cc8d2a607-1_ENSG00000165916.4"; exon_number "2"; exon_id "d9f94ef0-9ce3-496f-bfd1-a58cc8d2a607-1_ENSG00000165916.4.2";
chr11	/dev/stdin	exon	47441815	47441960	.	-	.	gene_id "d9f94ef0-9ce3-496f-bfd1-a58cc8d2a607-1_ENSG00000165916.4"; transcript_id "d9f94ef0-9ce3-496f-bfd1-a58cc8d2a607-1_ENSG00000165916.4"; exon_number "3"; exon_id "d9f94ef0-9ce3-496f-bfd1-a58cc8d2a607-1_ENSG00000165916.4.3";
chr11	/dev/stdin	CDS	47441815	47441960	.	-	1	gene_id "d9f94ef0-9ce3-496f-bfd1-a58cc8d2a607-1_ENSG00000165916.4"; transcript_id "d9f94ef0-9ce3-496f-bfd1-a58cc8d2a607-1_ENSG00000165916.4"; exon_number "3"; exon_id "d9f94ef0-9ce3-496f-bfd1-a58cc8d2a607-1_ENSG00000165916.4.3";
chr11	/dev/stdin	exon	47442182	47442278	.	-	.	gene_id "d9f94ef0-9ce3-496f-bfd1-a58cc8d2a607-1_ENSG00000165916.4"; transcript_id "d9f94ef0-9ce3-496f-bfd1-a58cc8d2a607-1_ENSG00000165916.4"; exon_number "4"; exon_id "d9f94ef0-9ce3-496f-bfd1-a58cc8d2a607-1_ENSG00000165916.4.4";
chr11	/dev/stdin	CDS	47442182	47442278	.	-	2	gene_id "d9f94ef0-9ce3-496f-bfd1-a58cc8d2a607-1_ENSG00000165916.4"; transcript_id "d9f94ef0-9ce3-496f-bfd1-a58cc8d2a607-1_ENSG00000165916.4"; exon_number "4"; exon_id "d9f94ef0-9ce3-496f-bfd1-a58cc8d2a607-1_ENSG00000165916.4.4";
chr11	/dev/stdin	exon	47444125	47444273	.	-	.	gene_id "d9f94ef0-9ce3-496f-bfd1-a58cc8d2a607-1_ENSG00000165916.4"; transcript_id "d9f94ef0-9ce3-496f-bfd1-a58cc8d2a607-1_ENSG00000165916.4"; exon_number "5"; exon_id "d9f94ef0-9ce3-496f-bfd1-a58cc8d2a607-1_ENSG00000165916.4.5";
chr11	/dev/stdin	CDS	47444125	47444273	.	-	1	gene_id "d9f94ef0-9ce3-496f-bfd1-a58cc8d2a607-1_ENSG00000165916.4"; transcript_id "d9f94ef0-9ce3-496f-bfd1-a58cc8d2a607-1_ENSG00000165916.4"; exon_number "5"; exon_id "d9f94ef0-9ce3-496f-bfd1-a58cc8d2a607-1_ENSG00000165916.4.5";
chr11	/dev/stdin	exon	47444381	47444524	.	-	.	gene_id "d9f94ef0-9ce3-496f-bfd1-a58cc8d2a607-1_ENSG00000165916.4"; transcript_id "d9f94ef0-9ce3-496f-bfd1-a58cc8d2a607-1_ENSG00000165916.4"; exon_number "6"; exon_id "d9f94ef0-9ce3-496f-bfd1-a58cc8d2a607-1_ENSG00000165916.4.6";
chr11	/dev/stdin	CDS	47444381	47444524	.	-	1	gene_id "d9f94ef0-9ce3-496f-bfd1-a58cc8d2a607-1_ENSG00000165916.4"; transcript_id "d9f94ef0-9ce3-496f-bfd1-a58cc8d2a607-1_ENSG00000165916.4"; exon_number "6"; exon_id "d9f94ef0-9ce3-496f-bfd1-a58cc8d2a607-1_ENSG00000165916.4.6";
chr11	/dev/stdin	exon	47445660	47445734	.	-	.	gene_id "d9f94ef0-9ce3-496f-bfd1-a58cc8d2a607-1_ENSG00000165916.4"; transcript_id "d9f94ef0-9ce3-496f-bfd1-a58cc8d2a607-1_ENSG00000165916.4"; exon_number "7"; exon_id "d9f94ef0-9ce3-496f-bfd1-a58cc8d2a607-1_ENSG00000165916.4.7";
chr11	/dev/stdin	CDS	47445660	47445734	.	-	1	gene_id "d9f94ef0-9ce3-496f-bfd1-a58cc8d2a607-1_ENSG00000165916.4"; transcript_id "d9f94ef0-9ce3-496f-bfd1-a58cc8d2a607-1_ENSG00000165916.4"; exon_number "7"; exon_id "d9f94ef0-9ce3-496f-bfd1-a58cc8d2a607-1_ENSG00000165916.4.7";
chr11	/dev/stdin	exon	47445980	47446042	.	-	.	gene_id "d9f94ef0-9ce3-496f-bfd1-a58cc8d2a607-1_ENSG00000165916.4"; transcript_id "d9f94ef0-9ce3-496f-bfd1-a58cc8d2a607-1_ENSG00000165916.4"; exon_number "8"; exon_id "d9f94ef0-9ce3-496f-bfd1-a58cc8d2a607-1_ENSG00000165916.4.8";
chr11	/dev/stdin	CDS	47445980	47446042	.	-	1	gene_id "d9f94ef0-9ce3-496f-bfd1-a58cc8d2a607-1_ENSG00000165916.4"; transcript_id "d9f94ef0-9ce3-496f-bfd1-a58cc8d2a607-1_ENSG00000165916.4"; exon_number "8"; exon_id "d9f94ef0-9ce3-496f-bfd1-a58cc8d2a607-1_ENSG00000165916.4.8";
chr11	/dev/stdin	exon	47446158	47446262	.	-	.	gene_id "d9f94ef0-9ce3-496f-bfd1-a58cc8d2a607-1_ENSG00000165916.4"; transcript_id "d9f94ef0-9ce3-496f-bfd1-a58cc8d2a607-1_ENSG00000165916.4"; exon_number "9"; exon_id "d9f94ef0-9ce3-496f-bfd1-a58cc8d2a607-1_ENSG00000165916.4.9";
chr11	/dev/stdin	CDS	47446158	47446262	.	-	1	gene_id "d9f94ef0-9ce3-496f-bfd1-a58cc8d2a607-1_ENSG00000165916.4"; transcript_id "d9f94ef0-9ce3-496f-bfd1-a58cc8d2a607-1_ENSG00000165916.4"; exon_number "9"; exon_id "d9f94ef0-9ce3-496f-bfd1-a58cc8d2a607-1_ENSG00000165916.4.9";
chr11	/dev/stdin	exon	47446672	47446797	.	-	.	gene_id "d9f94ef0-9ce3-496f-bfd1-a58cc8d2a607-1_ENSG00000165916.4"; transcript_id "d9f94ef0-9ce3-496f-bfd1-a58cc8d2a607-1_ENSG00000165916.4"; exon_number "10"; exon_id "d9f94ef0-9ce3-496f-bfd1-a58cc8d2a607-1_ENSG00000165916.4.10";
chr11	/dev/stdin	CDS	47446672	47446797	.	-	1	gene_id "d9f94ef0-9ce3-496f-bfd1-a58cc8d2a607-1_ENSG00000165916.4"; transcript_id "d9f94ef0-9ce3-496f-bfd1-a58cc8d2a607-1_ENSG00000165916.4"; exon_number "10"; exon_id "d9f94ef0-9ce3-496f-bfd1-a58cc8d2a607-1_ENSG00000165916.4.10";
chr11	/dev/stdin	exon	47447418	47447501	.	-	.	gene_id "d9f94ef0-9ce3-496f-bfd1-a58cc8d2a607-1_ENSG00000165916.4"; transcript_id "d9f94ef0-9ce3-496f-bfd1-a58cc8d2a607-1_ENSG00000165916.4"; exon_number "11"; exon_id "d9f94ef0-9ce3-496f-bfd1-a58cc8d2a607-1_ENSG00000165916.4.11";
chr11	/dev/stdin	CDS	47447418	47447501	.	-	1	gene_id "d9f94ef0-9ce3-496f-bfd1-a58cc8d2a607-1_ENSG00000165916.4"; transcript_id "d9f94ef0-9ce3-496f-bfd1-a58cc8d2a607-1_ENSG00000165916.4"; exon_number "11"; exon_id "d9f94ef0-9ce3-496f-bfd1-a58cc8d2a607-1_ENSG00000165916.4.11";
chr11	/dev/stdin	exon	47447756	47447988	.	-	.	gene_id "d9f94ef0-9ce3-496f-bfd1-a58cc8d2a607-1_ENSG00000165916.4"; transcript_id "d9f94ef0-9ce3-496f-bfd1-a58cc8d2a607-1_ENSG00000165916.4"; exon_number "12"; exon_id "d9f94ef0-9ce3-496f-bfd1-a58cc8d2a607-1_ENSG00000165916.4.12";
chr11	/dev/stdin	CDS	47447756	47447988	.	-	0	gene_id "d9f94ef0-9ce3-496f-bfd1-a58cc8d2a607-1_ENSG00000165916.4"; transcript_id "d9f94ef0-9ce3-496f-bfd1-a58cc8d2a607-1_ENSG00000165916.4"; exon_number "12"; exon_id "d9f94ef0-9ce3-496f-bfd1-a58cc8d2a607-1_ENSG00000165916.4.12";
chr11	/dev/stdin	start_codon	47447986	47447988	.	-	0	gene_id "d9f94ef0-9ce3-496f-bfd1-a58cc8d2a607-1_ENSG00000165916.4"; transcript_id "d9f94ef0-9ce3-496f-bfd1-a58cc8d2a607-1_ENSG00000165916.4"; exon_number "12"; exon_id "d9f94ef0-9ce3-496f-bfd1-a58cc8d2a607-1_ENSG00000165916.4.12";
chr11	/dev/stdin	transcript	47440321	47444969	.	-	.	gene_id "198c84db-b645-4aa5-851c-42d13b58c8f3_ENSG00000165916.4"; transcript_id "198c84db-b645-4aa5-851c-42d13b58c8f3_ENSG00000165916.4";
chr11	/dev/stdin	exon	47440321	47440496	.	-	.	gene_id "198c84db-b645-4aa5-851c-42d13b58c8f3_ENSG00000165916.4"; transcript_id "198c84db-b645-4aa5-851c-42d13b58c8f3_ENSG00000165916.4"; exon_number "1"; exon_id "198c84db-b645-4aa5-851c-42d13b58c8f3_ENSG00000165916.4.1";
chr11	/dev/stdin	CDS	47440324	47440496	.	-	2	gene_id "198c84db-b645-4aa5-851c-42d13b58c8f3_ENSG00000165916.4"; transcript_id "198c84db-b645-4aa5-851c-42d13b58c8f3_ENSG00000165916.4"; exon_number "1"; exon_id "198c84db-b645-4aa5-851c-42d13b58c8f3_ENSG00000165916.4.1";
chr11	/dev/stdin	exon	47440667	47440748	.	-	.	gene_id "198c84db-b645-4aa5-851c-42d13b58c8f3_ENSG00000165916.4"; transcript_id "198c84db-b645-4aa5-851c-42d13b58c8f3_ENSG00000165916.4"; exon_number "2"; exon_id "198c84db-b645-4aa5-851c-42d13b58c8f3_ENSG00000165916.4.2";
chr11	/dev/stdin	CDS	47440667	47440748	.	-	0	gene_id "198c84db-b645-4aa5-851c-42d13b58c8f3_ENSG00000165916.4"; transcript_id "198c84db-b645-4aa5-851c-42d13b58c8f3_ENSG00000165916.4"; exon_number "2"; exon_id "198c84db-b645-4aa5-851c-42d13b58c8f3_ENSG00000165916.4.2";
chr11	/dev/stdin	exon	47441815	47441960	.	-	.	gene_id "198c84db-b645-4aa5-851c-42d13b58c8f3_ENSG00000165916.4"; transcript_id "198c84db-b645-4aa5-851c-42d13b58c8f3_ENSG00000165916.4"; exon_number "3"; exon_id "198c84db-b645-4aa5-851c-42d13b58c8f3_ENSG00000165916.4.3";
chr11	/dev/stdin	CDS	47441815	47441960	.	-	2	gene_id "198c84db-b645-4aa5-851c-42d13b58c8f3_ENSG00000165916.4"; transcript_id "198c84db-b645-4aa5-851c-42d13b58c8f3_ENSG00000165916.4"; exon_number "3"; exon_id "198c84db-b645-4aa5-851c-42d13b58c8f3_ENSG00000165916.4.3";
chr11	/dev/stdin	exon	47442182	47442278	.	-	.	gene_id "198c84db-b645-4aa5-851c-42d13b58c8f3_ENSG00000165916.4"; transcript_id "198c84db-b645-4aa5-851c-42d13b58c8f3_ENSG00000165916.4"; exon_number "4"; exon_id "198c84db-b645-4aa5-851c-42d13b58c8f3_ENSG00000165916.4.4";
chr11	/dev/stdin	CDS	47442182	47442278	.	-	0	gene_id "198c84db-b645-4aa5-851c-42d13b58c8f3_ENSG00000165916.4"; transcript_id "198c84db-b645-4aa5-851c-42d13b58c8f3_ENSG00000165916.4"; exon_number "4"; exon_id "198c84db-b645-4aa5-851c-42d13b58c8f3_ENSG00000165916.4.4";
chr11	/dev/stdin	exon	47444125	47444273	.	-	.	gene_id "198c84db-b645-4aa5-851c-42d13b58c8f3_ENSG00000165916.4"; transcript_id "198c84db-b645-4aa5-851c-42d13b58c8f3_ENSG00000165916.4"; exon_number "5"; exon_id "198c84db-b645-4aa5-851c-42d13b58c8f3_ENSG00000165916.4.5";
chr11	/dev/stdin	CDS	47444125	47444273	.	-	2	gene_id "198c84db-b645-4aa5-851c-42d13b58c8f3_ENSG00000165916.4"; transcript_id "198c84db-b645-4aa5-851c-42d13b58c8f3_ENSG00000165916.4"; exon_number "5"; exon_id "198c84db-b645-4aa5-851c-42d13b58c8f3_ENSG00000165916.4.5";
chr11	/dev/stdin	exon	47444381	47444969	.	-	.	gene_id "198c84db-b645-4aa5-851c-42d13b58c8f3_ENSG00000165916.4"; transcript_id "198c84db-b645-4aa5-851c-42d13b58c8f3_ENSG00000165916.4"; exon_number "6"; exon_id "198c84db-b645-4aa5-851c-42d13b58c8f3_ENSG00000165916.4.6";
chr11	/dev/stdin	CDS	47444381	47444969	.	-	0	gene_id "198c84db-b645-4aa5-851c-42d13b58c8f3_ENSG00000165916.4"; transcript_id "198c84db-b645-4aa5-851c-42d13b58c8f3_ENSG00000165916.4"; exon_number "6"; exon_id "198c84db-b645-4aa5-851c-42d13b58c8f3_ENSG00000165916.4.6";
chr11	/dev/stdin	start_codon	47444967	47444969	.	-	0	gene_id "198c84db-b645-4aa5-851c-42d13b58c8f3_ENSG00000165916.4"; transcript_id "198c84db-b645-4aa5-851c-42d13b58c8f3_ENSG00000165916.4"; exon_number "6"; exon_id "198c84db-b645-4aa5-851c-42d13b58c8f3_ENSG00000165916.4.6";
chr11	/dev/stdin	stop_codon	47440321	47440323	.	-	0	gene_id "198c84db-b645-4aa5-851c-42d13b58c8f3_ENSG00000165916.4"; transcript_id "198c84db-b645-4aa5-851c-42d13b58c8f3_ENSG00000165916.4"; exon_number "1"; exon_id "198c84db-b645-4aa5-851c-42d13b58c8f3_ENSG00000165916.4.1";
chr11	/dev/stdin	transcript	47440321	47447988	.	-	.	gene_id "592333e5-ab3f-4fe8-9ebc-3517180821e0-1_ENSG00000165916.4"; transcript_id "592333e5-ab3f-4fe8-9ebc-3517180821e0-1_ENSG00000165916.4";
chr11	/dev/stdin	exon	47440321	47440496	.	-	.	gene_id "592333e5-ab3f-4fe8-9ebc-3517180821e0-1_ENSG00000165916.4"; transcript_id "592333e5-ab3f-4fe8-9ebc-3517180821e0-1_ENSG00000165916.4"; exon_number "1"; exon_id "592333e5-ab3f-4fe8-9ebc-3517180821e0-1_ENSG00000165916.4.1";
chr11	/dev/stdin	CDS	47440321	47440496	.	-	1	gene_id "592333e5-ab3f-4fe8-9ebc-3517180821e0-1_ENSG00000165916.4"; transcript_id "592333e5-ab3f-4fe8-9ebc-3517180821e0-1_ENSG00000165916.4"; exon_number "1"; exon_id "592333e5-ab3f-4fe8-9ebc-3517180821e0-1_ENSG00000165916.4.1";
chr11	/dev/stdin	exon	47440667	47440748	.	-	.	gene_id "592333e5-ab3f-4fe8-9ebc-3517180821e0-1_ENSG00000165916.4"; transcript_id "592333e5-ab3f-4fe8-9ebc-3517180821e0-1_ENSG00000165916.4"; exon_number "2"; exon_id "592333e5-ab3f-4fe8-9ebc-3517180821e0-1_ENSG00000165916.4.2";
chr11	/dev/stdin	CDS	47440667	47440748	.	-	2	gene_id "592333e5-ab3f-4fe8-9ebc-3517180821e0-1_ENSG00000165916.4"; transcript_id "592333e5-ab3f-4fe8-9ebc-3517180821e0-1_ENSG00000165916.4"; exon_number "2"; exon_id "592333e5-ab3f-4fe8-9ebc-3517180821e0-1_ENSG00000165916.4.2";
chr11	/dev/stdin	exon	47441815	47441960	.	-	.	gene_id "592333e5-ab3f-4fe8-9ebc-3517180821e0-1_ENSG00000165916.4"; transcript_id "592333e5-ab3f-4fe8-9ebc-3517180821e0-1_ENSG00000165916.4"; exon_number "3"; exon_id "592333e5-ab3f-4fe8-9ebc-3517180821e0-1_ENSG00000165916.4.3";
chr11	/dev/stdin	CDS	47441815	47441960	.	-	1	gene_id "592333e5-ab3f-4fe8-9ebc-3517180821e0-1_ENSG00000165916.4"; transcript_id "592333e5-ab3f-4fe8-9ebc-3517180821e0-1_ENSG00000165916.4"; exon_number "3"; exon_id "592333e5-ab3f-4fe8-9ebc-3517180821e0-1_ENSG00000165916.4.3";
chr11	/dev/stdin	exon	47442182	47442278	.	-	.	gene_id "592333e5-ab3f-4fe8-9ebc-3517180821e0-1_ENSG00000165916.4"; transcript_id "592333e5-ab3f-4fe8-9ebc-3517180821e0-1_ENSG00000165916.4"; exon_number "4"; exon_id "592333e5-ab3f-4fe8-9ebc-3517180821e0-1_ENSG00000165916.4.4";
chr11	/dev/stdin	CDS	47442182	47442278	.	-	2	gene_id "592333e5-ab3f-4fe8-9ebc-3517180821e0-1_ENSG00000165916.4"; transcript_id "592333e5-ab3f-4fe8-9ebc-3517180821e0-1_ENSG00000165916.4"; exon_number "4"; exon_id "592333e5-ab3f-4fe8-9ebc-3517180821e0-1_ENSG00000165916.4.4";
chr11	/dev/stdin	exon	47444125	47444273	.	-	.	gene_id "592333e5-ab3f-4fe8-9ebc-3517180821e0-1_ENSG00000165916.4"; transcript_id "592333e5-ab3f-4fe8-9ebc-3517180821e0-1_ENSG00000165916.4"; exon_number "5"; exon_id "592333e5-ab3f-4fe8-9ebc-3517180821e0-1_ENSG00000165916.4.5";
chr11	/dev/stdin	CDS	47444125	47444273	.	-	1	gene_id "592333e5-ab3f-4fe8-9ebc-3517180821e0-1_ENSG00000165916.4"; transcript_id "592333e5-ab3f-4fe8-9ebc-3517180821e0-1_ENSG00000165916.4"; exon_number "5"; exon_id "592333e5-ab3f-4fe8-9ebc-3517180821e0-1_ENSG00000165916.4.5";
chr11	/dev/stdin	exon	47444381	47444524	.	-	.	gene_id "592333e5-ab3f-4fe8-9ebc-3517180821e0-1_ENSG00000165916.4"; transcript_id "592333e5-ab3f-4fe8-9ebc-3517180821e0-1_ENSG00000165916.4"; exon_number "6"; exon_id "592333e5-ab3f-4fe8-9ebc-3517180821e0-1_ENSG00000165916.4.6";
chr11	/dev/stdin	CDS	47444381	47444524	.	-	1	gene_id "592333e5-ab3f-4fe8-9ebc-3517180821e0-1_ENSG00000165916.4"; transcript_id "592333e5-ab3f-4fe8-9ebc-3517180821e0-1_ENSG00000165916.4"; exon_number "6"; exon_id "592333e5-ab3f-4fe8-9ebc-3517180821e0-1_ENSG00000165916.4.6";
chr11	/dev/stdin	exon	47445597	47445734	.	-	.	gene_id "592333e5-ab3f-4fe8-9ebc-3517180821e0-1_ENSG00000165916.4"; transcript_id "592333e5-ab3f-4fe8-9ebc-3517180821e0-1_ENSG00000165916.4"; exon_number "7"; exon_id "592333e5-ab3f-4fe8-9ebc-3517180821e0-1_ENSG00000165916.4.7";
chr11	/dev/stdin	CDS	47445597	47445734	.	-	1	gene_id "592333e5-ab3f-4fe8-9ebc-3517180821e0-1_ENSG00000165916.4"; transcript_id "592333e5-ab3f-4fe8-9ebc-3517180821e0-1_ENSG00000165916.4"; exon_number "7"; exon_id "592333e5-ab3f-4fe8-9ebc-3517180821e0-1_ENSG00000165916.4.7";
chr11	/dev/stdin	exon	47446158	47446262	.	-	.	gene_id "592333e5-ab3f-4fe8-9ebc-3517180821e0-1_ENSG00000165916.4"; transcript_id "592333e5-ab3f-4fe8-9ebc-3517180821e0-1_ENSG00000165916.4"; exon_number "8"; exon_id "592333e5-ab3f-4fe8-9ebc-3517180821e0-1_ENSG00000165916.4.8";
chr11	/dev/stdin	CDS	47446158	47446262	.	-	1	gene_id "592333e5-ab3f-4fe8-9ebc-3517180821e0-1_ENSG00000165916.4"; transcript_id "592333e5-ab3f-4fe8-9ebc-3517180821e0-1_ENSG00000165916.4"; exon_number "8"; exon_id "592333e5-ab3f-4fe8-9ebc-3517180821e0-1_ENSG00000165916.4.8";
chr11	/dev/stdin	exon	47446672	47446797	.	-	.	gene_id "592333e5-ab3f-4fe8-9ebc-3517180821e0-1_ENSG00000165916.4"; transcript_id "592333e5-ab3f-4fe8-9ebc-3517180821e0-1_ENSG00000165916.4"; exon_number "9"; exon_id "592333e5-ab3f-4fe8-9ebc-3517180821e0-1_ENSG00000165916.4.9";
chr11	/dev/stdin	CDS	47446672	47446797	.	-	1	gene_id "592333e5-ab3f-4fe8-9ebc-3517180821e0-1_ENSG00000165916.4"; transcript_id "592333e5-ab3f-4fe8-9ebc-3517180821e0-1_ENSG00000165916.4"; exon_number "9"; exon_id "592333e5-ab3f-4fe8-9ebc-3517180821e0-1_ENSG00000165916.4.9";
chr11	/dev/stdin	exon	47447418	47447501	.	-	.	gene_id "592333e5-ab3f-4fe8-9ebc-3517180821e0-1_ENSG00000165916.4"; transcript_id "592333e5-ab3f-4fe8-9ebc-3517180821e0-1_ENSG00000165916.4"; exon_number "10"; exon_id "592333e5-ab3f-4fe8-9ebc-3517180821e0-1_ENSG00000165916.4.10";
chr11	/dev/stdin	CDS	47447418	47447501	.	-	1	gene_id "592333e5-ab3f-4fe8-9ebc-3517180821e0-1_ENSG00000165916.4"; transcript_id "592333e5-ab3f-4fe8-9ebc-3517180821e0-1_ENSG00000165916.4"; exon_number "10"; exon_id "592333e5-ab3f-4fe8-9ebc-3517180821e0-1_ENSG00000165916.4.10";
chr11	/dev/stdin	exon	47447756	47447988	.	-	.	gene_id "592333e5-ab3f-4fe8-9ebc-3517180821e0-1_ENSG00000165916.4"; transcript_id "592333e5-ab3f-4fe8-9ebc-3517180821e0-1_ENSG00000165916.4"; exon_number "11"; exon_id "592333e5-ab3f-4fe8-9ebc-3517180821e0-1_ENSG00000165916.4.11";
chr11	/dev/stdin	CDS	47447756	47447988	.	-	0	gene_id "592333e5-ab3f-4fe8-9ebc-3517180821e0-1_ENSG00000165916.4"; transcript_id "592333e5-ab3f-4fe8-9ebc-3517180821e0-1_ENSG00000165916.4"; exon_number "11"; exon_id "592333e5-ab3f-4fe8-9ebc-3517180821e0-1_ENSG00000165916.4.11";
chr11	/dev/stdin	start_codon	47447986	47447988	.	-	0	gene_id "592333e5-ab3f-4fe8-9ebc-3517180821e0-1_ENSG00000165916.4"; transcript_id "592333e5-ab3f-4fe8-9ebc-3517180821e0-1_ENSG00000165916.4"; exon_number "11"; exon_id "592333e5-ab3f-4fe8-9ebc-3517180821e0-1_ENSG00000165916.4.11";
chr11	/dev/stdin	transcript	47440321	47447800	.	-	.	gene_id "66254fbe-4725-48d4-b847-afbf85eee928_ENSG00000165916.4"; transcript_id "66254fbe-4725-48d4-b847-afbf85eee928_ENSG00000165916.4";
chr11	/dev/stdin	exon	47440321	47440496	.	-	.	gene_id "66254fbe-4725-48d4-b847-afbf85eee928_ENSG00000165916.4"; transcript_id "66254fbe-4725-48d4-b847-afbf85eee928_ENSG00000165916.4"; exon_number "1"; exon_id "66254fbe-4725-48d4-b847-afbf85eee928_ENSG00000165916.4.1";
chr11	/dev/stdin	CDS	47440321	47440496	.	-	0	gene_id "66254fbe-4725-48d4-b847-afbf85eee928_ENSG00000165916.4"; transcript_id "66254fbe-4725-48d4-b847-afbf85eee928_ENSG00000165916.4"; exon_number "1"; exon_id "66254fbe-4725-48d4-b847-afbf85eee928_ENSG00000165916.4.1";
chr11	/dev/stdin	exon	47440667	47440748	.	-	.	gene_id "66254fbe-4725-48d4-b847-afbf85eee928_ENSG00000165916.4"; transcript_id "66254fbe-4725-48d4-b847-afbf85eee928_ENSG00000165916.4"; exon_number "2"; exon_id "66254fbe-4725-48d4-b847-afbf85eee928_ENSG00000165916.4.2";
chr11	/dev/stdin	CDS	47440667	47440748	.	-	1	gene_id "66254fbe-4725-48d4-b847-afbf85eee928_ENSG00000165916.4"; transcript_id "66254fbe-4725-48d4-b847-afbf85eee928_ENSG00000165916.4"; exon_number "2"; exon_id "66254fbe-4725-48d4-b847-afbf85eee928_ENSG00000165916.4.2";
chr11	/dev/stdin	exon	47441815	47441960	.	-	.	gene_id "66254fbe-4725-48d4-b847-afbf85eee928_ENSG00000165916.4"; transcript_id "66254fbe-4725-48d4-b847-afbf85eee928_ENSG00000165916.4"; exon_number "3"; exon_id "66254fbe-4725-48d4-b847-afbf85eee928_ENSG00000165916.4.3";
chr11	/dev/stdin	CDS	47441815	47441960	.	-	0	gene_id "66254fbe-4725-48d4-b847-afbf85eee928_ENSG00000165916.4"; transcript_id "66254fbe-4725-48d4-b847-afbf85eee928_ENSG00000165916.4"; exon_number "3"; exon_id "66254fbe-4725-48d4-b847-afbf85eee928_ENSG00000165916.4.3";
chr11	/dev/stdin	exon	47442182	47442278	.	-	.	gene_id "66254fbe-4725-48d4-b847-afbf85eee928_ENSG00000165916.4"; transcript_id "66254fbe-4725-48d4-b847-afbf85eee928_ENSG00000165916.4"; exon_number "4"; exon_id "66254fbe-4725-48d4-b847-afbf85eee928_ENSG00000165916.4.4";
chr11	/dev/stdin	CDS	47442182	47442278	.	-	1	gene_id "66254fbe-4725-48d4-b847-afbf85eee928_ENSG00000165916.4"; transcript_id "66254fbe-4725-48d4-b847-afbf85eee928_ENSG00000165916.4"; exon_number "4"; exon_id "66254fbe-4725-48d4-b847-afbf85eee928_ENSG00000165916.4.4";
chr11	/dev/stdin	exon	47444125	47444273	.	-	.	gene_id "66254fbe-4725-48d4-b847-afbf85eee928_ENSG00000165916.4"; transcript_id "66254fbe-4725-48d4-b847-afbf85eee928_ENSG00000165916.4"; exon_number "5"; exon_id "66254fbe-4725-48d4-b847-afbf85eee928_ENSG00000165916.4.5";
chr11	/dev/stdin	CDS	47444125	47444273	.	-	0	gene_id "66254fbe-4725-48d4-b847-afbf85eee928_ENSG00000165916.4"; transcript_id "66254fbe-4725-48d4-b847-afbf85eee928_ENSG00000165916.4"; exon_number "5"; exon_id "66254fbe-4725-48d4-b847-afbf85eee928_ENSG00000165916.4.5";
chr11	/dev/stdin	exon	47444381	47444524	.	-	.	gene_id "66254fbe-4725-48d4-b847-afbf85eee928_ENSG00000165916.4"; transcript_id "66254fbe-4725-48d4-b847-afbf85eee928_ENSG00000165916.4"; exon_number "6"; exon_id "66254fbe-4725-48d4-b847-afbf85eee928_ENSG00000165916.4.6";
chr11	/dev/stdin	CDS	47444381	47444524	.	-	0	gene_id "66254fbe-4725-48d4-b847-afbf85eee928_ENSG00000165916.4"; transcript_id "66254fbe-4725-48d4-b847-afbf85eee928_ENSG00000165916.4"; exon_number "6"; exon_id "66254fbe-4725-48d4-b847-afbf85eee928_ENSG00000165916.4.6";
chr11	/dev/stdin	exon	47445597	47445734	.	-	.	gene_id "66254fbe-4725-48d4-b847-afbf85eee928_ENSG00000165916.4"; transcript_id "66254fbe-4725-48d4-b847-afbf85eee928_ENSG00000165916.4"; exon_number "7"; exon_id "66254fbe-4725-48d4-b847-afbf85eee928_ENSG00000165916.4.7";
chr11	/dev/stdin	CDS	47445597	47445734	.	-	0	gene_id "66254fbe-4725-48d4-b847-afbf85eee928_ENSG00000165916.4"; transcript_id "66254fbe-4725-48d4-b847-afbf85eee928_ENSG00000165916.4"; exon_number "7"; exon_id "66254fbe-4725-48d4-b847-afbf85eee928_ENSG00000165916.4.7";
chr11	/dev/stdin	exon	47445980	47446042	.	-	.	gene_id "66254fbe-4725-48d4-b847-afbf85eee928_ENSG00000165916.4"; transcript_id "66254fbe-4725-48d4-b847-afbf85eee928_ENSG00000165916.4"; exon_number "8"; exon_id "66254fbe-4725-48d4-b847-afbf85eee928_ENSG00000165916.4.8";
chr11	/dev/stdin	CDS	47445980	47446042	.	-	0	gene_id "66254fbe-4725-48d4-b847-afbf85eee928_ENSG00000165916.4"; transcript_id "66254fbe-4725-48d4-b847-afbf85eee928_ENSG00000165916.4"; exon_number "8"; exon_id "66254fbe-4725-48d4-b847-afbf85eee928_ENSG00000165916.4.8";
chr11	/dev/stdin	exon	47446158	47446262	.	-	.	gene_id "66254fbe-4725-48d4-b847-afbf85eee928_ENSG00000165916.4"; transcript_id "66254fbe-4725-48d4-b847-afbf85eee928_ENSG00000165916.4"; exon_number "9"; exon_id "66254fbe-4725-48d4-b847-afbf85eee928_ENSG00000165916.4.9";
chr11	/dev/stdin	CDS	47446158	47446262	.	-	0	gene_id "66254fbe-4725-48d4-b847-afbf85eee928_ENSG00000165916.4"; transcript_id "66254fbe-4725-48d4-b847-afbf85eee928_ENSG00000165916.4"; exon_number "9"; exon_id "66254fbe-4725-48d4-b847-afbf85eee928_ENSG00000165916.4.9";
chr11	/dev/stdin	exon	47446672	47446797	.	-	.	gene_id "66254fbe-4725-48d4-b847-afbf85eee928_ENSG00000165916.4"; transcript_id "66254fbe-4725-48d4-b847-afbf85eee928_ENSG00000165916.4"; exon_number "10"; exon_id "66254fbe-4725-48d4-b847-afbf85eee928_ENSG00000165916.4.10";
chr11	/dev/stdin	CDS	47446672	47446797	.	-	0	gene_id "66254fbe-4725-48d4-b847-afbf85eee928_ENSG00000165916.4"; transcript_id "66254fbe-4725-48d4-b847-afbf85eee928_ENSG00000165916.4"; exon_number "10"; exon_id "66254fbe-4725-48d4-b847-afbf85eee928_ENSG00000165916.4.10";
chr11	/dev/stdin	exon	47447418	47447501	.	-	.	gene_id "66254fbe-4725-48d4-b847-afbf85eee928_ENSG00000165916.4"; transcript_id "66254fbe-4725-48d4-b847-afbf85eee928_ENSG00000165916.4"; exon_number "11"; exon_id "66254fbe-4725-48d4-b847-afbf85eee928_ENSG00000165916.4.11";
chr11	/dev/stdin	CDS	47447418	47447501	.	-	0	gene_id "66254fbe-4725-48d4-b847-afbf85eee928_ENSG00000165916.4"; transcript_id "66254fbe-4725-48d4-b847-afbf85eee928_ENSG00000165916.4"; exon_number "11"; exon_id "66254fbe-4725-48d4-b847-afbf85eee928_ENSG00000165916.4.11";
chr11	/dev/stdin	exon	47447684	47447800	.	-	.	gene_id "66254fbe-4725-48d4-b847-afbf85eee928_ENSG00000165916.4"; transcript_id "66254fbe-4725-48d4-b847-afbf85eee928_ENSG00000165916.4"; exon_number "12"; exon_id "66254fbe-4725-48d4-b847-afbf85eee928_ENSG00000165916.4.12";
chr11	/dev/stdin	CDS	47447684	47447800	.	-	0	gene_id "66254fbe-4725-48d4-b847-afbf85eee928_ENSG00000165916.4"; transcript_id "66254fbe-4725-48d4-b847-afbf85eee928_ENSG00000165916.4"; exon_number "12"; exon_id "66254fbe-4725-48d4-b847-afbf85eee928_ENSG00000165916.4.12";
chr11	/dev/stdin	start_codon	47447798	47447800	.	-	0	gene_id "66254fbe-4725-48d4-b847-afbf85eee928_ENSG00000165916.4"; transcript_id "66254fbe-4725-48d4-b847-afbf85eee928_ENSG00000165916.4"; exon_number "12"; exon_id "66254fbe-4725-48d4-b847-afbf85eee928_ENSG00000165916.4.12";
chr11	/dev/stdin	transcript	47440321	47447800	.	-	.	gene_id "10267c0a-9435-444a-aa8e-06f02719b49c_ENSG00000165916.4"; transcript_id "10267c0a-9435-444a-aa8e-06f02719b49c_ENSG00000165916.4";
chr11	/dev/stdin	exon	47440321	47440496	.	-	.	gene_id "10267c0a-9435-444a-aa8e-06f02719b49c_ENSG00000165916.4"; transcript_id "10267c0a-9435-444a-aa8e-06f02719b49c_ENSG00000165916.4"; exon_number "1"; exon_id "10267c0a-9435-444a-aa8e-06f02719b49c_ENSG00000165916.4.1";
chr11	/dev/stdin	CDS	47440324	47440496	.	-	2	gene_id "10267c0a-9435-444a-aa8e-06f02719b49c_ENSG00000165916.4"; transcript_id "10267c0a-9435-444a-aa8e-06f02719b49c_ENSG00000165916.4"; exon_number "1"; exon_id "10267c0a-9435-444a-aa8e-06f02719b49c_ENSG00000165916.4.1";
chr11	/dev/stdin	exon	47440667	47440748	.	-	.	gene_id "10267c0a-9435-444a-aa8e-06f02719b49c_ENSG00000165916.4"; transcript_id "10267c0a-9435-444a-aa8e-06f02719b49c_ENSG00000165916.4"; exon_number "2"; exon_id "10267c0a-9435-444a-aa8e-06f02719b49c_ENSG00000165916.4.2";
chr11	/dev/stdin	CDS	47440667	47440748	.	-	0	gene_id "10267c0a-9435-444a-aa8e-06f02719b49c_ENSG00000165916.4"; transcript_id "10267c0a-9435-444a-aa8e-06f02719b49c_ENSG00000165916.4"; exon_number "2"; exon_id "10267c0a-9435-444a-aa8e-06f02719b49c_ENSG00000165916.4.2";
chr11	/dev/stdin	exon	47441815	47441960	.	-	.	gene_id "10267c0a-9435-444a-aa8e-06f02719b49c_ENSG00000165916.4"; transcript_id "10267c0a-9435-444a-aa8e-06f02719b49c_ENSG00000165916.4"; exon_number "3"; exon_id "10267c0a-9435-444a-aa8e-06f02719b49c_ENSG00000165916.4.3";
chr11	/dev/stdin	CDS	47441815	47441960	.	-	2	gene_id "10267c0a-9435-444a-aa8e-06f02719b49c_ENSG00000165916.4"; transcript_id "10267c0a-9435-444a-aa8e-06f02719b49c_ENSG00000165916.4"; exon_number "3"; exon_id "10267c0a-9435-444a-aa8e-06f02719b49c_ENSG00000165916.4.3";
chr11	/dev/stdin	exon	47442182	47442278	.	-	.	gene_id "10267c0a-9435-444a-aa8e-06f02719b49c_ENSG00000165916.4"; transcript_id "10267c0a-9435-444a-aa8e-06f02719b49c_ENSG00000165916.4"; exon_number "4"; exon_id "10267c0a-9435-444a-aa8e-06f02719b49c_ENSG00000165916.4.4";
chr11	/dev/stdin	CDS	47442182	47442278	.	-	0	gene_id "10267c0a-9435-444a-aa8e-06f02719b49c_ENSG00000165916.4"; transcript_id "10267c0a-9435-444a-aa8e-06f02719b49c_ENSG00000165916.4"; exon_number "4"; exon_id "10267c0a-9435-444a-aa8e-06f02719b49c_ENSG00000165916.4.4";
chr11	/dev/stdin	exon	47444125	47444273	.	-	.	gene_id "10267c0a-9435-444a-aa8e-06f02719b49c_ENSG00000165916.4"; transcript_id "10267c0a-9435-444a-aa8e-06f02719b49c_ENSG00000165916.4"; exon_number "5"; exon_id "10267c0a-9435-444a-aa8e-06f02719b49c_ENSG00000165916.4.5";
chr11	/dev/stdin	CDS	47444125	47444273	.	-	2	gene_id "10267c0a-9435-444a-aa8e-06f02719b49c_ENSG00000165916.4"; transcript_id "10267c0a-9435-444a-aa8e-06f02719b49c_ENSG00000165916.4"; exon_number "5"; exon_id "10267c0a-9435-444a-aa8e-06f02719b49c_ENSG00000165916.4.5";
chr11	/dev/stdin	exon	47444381	47444524	.	-	.	gene_id "10267c0a-9435-444a-aa8e-06f02719b49c_ENSG00000165916.4"; transcript_id "10267c0a-9435-444a-aa8e-06f02719b49c_ENSG00000165916.4"; exon_number "6"; exon_id "10267c0a-9435-444a-aa8e-06f02719b49c_ENSG00000165916.4.6";
chr11	/dev/stdin	CDS	47444381	47444524	.	-	2	gene_id "10267c0a-9435-444a-aa8e-06f02719b49c_ENSG00000165916.4"; transcript_id "10267c0a-9435-444a-aa8e-06f02719b49c_ENSG00000165916.4"; exon_number "6"; exon_id "10267c0a-9435-444a-aa8e-06f02719b49c_ENSG00000165916.4.6";
chr11	/dev/stdin	exon	47445597	47445734	.	-	.	gene_id "10267c0a-9435-444a-aa8e-06f02719b49c_ENSG00000165916.4"; transcript_id "10267c0a-9435-444a-aa8e-06f02719b49c_ENSG00000165916.4"; exon_number "7"; exon_id "10267c0a-9435-444a-aa8e-06f02719b49c_ENSG00000165916.4.7";
chr11	/dev/stdin	CDS	47445597	47445734	.	-	2	gene_id "10267c0a-9435-444a-aa8e-06f02719b49c_ENSG00000165916.4"; transcript_id "10267c0a-9435-444a-aa8e-06f02719b49c_ENSG00000165916.4"; exon_number "7"; exon_id "10267c0a-9435-444a-aa8e-06f02719b49c_ENSG00000165916.4.7";
chr11	/dev/stdin	exon	47445980	47446042	.	-	.	gene_id "10267c0a-9435-444a-aa8e-06f02719b49c_ENSG00000165916.4"; transcript_id "10267c0a-9435-444a-aa8e-06f02719b49c_ENSG00000165916.4"; exon_number "8"; exon_id "10267c0a-9435-444a-aa8e-06f02719b49c_ENSG00000165916.4.8";
chr11	/dev/stdin	CDS	47445980	47446042	.	-	2	gene_id "10267c0a-9435-444a-aa8e-06f02719b49c_ENSG00000165916.4"; transcript_id "10267c0a-9435-444a-aa8e-06f02719b49c_ENSG00000165916.4"; exon_number "8"; exon_id "10267c0a-9435-444a-aa8e-06f02719b49c_ENSG00000165916.4.8";
chr11	/dev/stdin	exon	47446158	47446262	.	-	.	gene_id "10267c0a-9435-444a-aa8e-06f02719b49c_ENSG00000165916.4"; transcript_id "10267c0a-9435-444a-aa8e-06f02719b49c_ENSG00000165916.4"; exon_number "9"; exon_id "10267c0a-9435-444a-aa8e-06f02719b49c_ENSG00000165916.4.9";
chr11	/dev/stdin	CDS	47446158	47446262	.	-	2	gene_id "10267c0a-9435-444a-aa8e-06f02719b49c_ENSG00000165916.4"; transcript_id "10267c0a-9435-444a-aa8e-06f02719b49c_ENSG00000165916.4"; exon_number "9"; exon_id "10267c0a-9435-444a-aa8e-06f02719b49c_ENSG00000165916.4.9";
chr11	/dev/stdin	exon	47446670	47446797	.	-	.	gene_id "10267c0a-9435-444a-aa8e-06f02719b49c_ENSG00000165916.4"; transcript_id "10267c0a-9435-444a-aa8e-06f02719b49c_ENSG00000165916.4"; exon_number "10"; exon_id "10267c0a-9435-444a-aa8e-06f02719b49c_ENSG00000165916.4.10";
chr11	/dev/stdin	CDS	47446670	47446797	.	-	1	gene_id "10267c0a-9435-444a-aa8e-06f02719b49c_ENSG00000165916.4"; transcript_id "10267c0a-9435-444a-aa8e-06f02719b49c_ENSG00000165916.4"; exon_number "10"; exon_id "10267c0a-9435-444a-aa8e-06f02719b49c_ENSG00000165916.4.10";
chr11	/dev/stdin	exon	47447418	47447497	.	-	.	gene_id "10267c0a-9435-444a-aa8e-06f02719b49c_ENSG00000165916.4"; transcript_id "10267c0a-9435-444a-aa8e-06f02719b49c_ENSG00000165916.4"; exon_number "11"; exon_id "10267c0a-9435-444a-aa8e-06f02719b49c_ENSG00000165916.4.11";
chr11	/dev/stdin	CDS	47447418	47447497	.	-	0	gene_id "10267c0a-9435-444a-aa8e-06f02719b49c_ENSG00000165916.4"; transcript_id "10267c0a-9435-444a-aa8e-06f02719b49c_ENSG00000165916.4"; exon_number "11"; exon_id "10267c0a-9435-444a-aa8e-06f02719b49c_ENSG00000165916.4.11";
chr11	/dev/stdin	exon	47447756	47447800	.	-	.	gene_id "10267c0a-9435-444a-aa8e-06f02719b49c_ENSG00000165916.4"; transcript_id "10267c0a-9435-444a-aa8e-06f02719b49c_ENSG00000165916.4"; exon_number "12"; exon_id "10267c0a-9435-444a-aa8e-06f02719b49c_ENSG00000165916.4.12";
chr11	/dev/stdin	CDS	47447756	47447800	.	-	0	gene_id "10267c0a-9435-444a-aa8e-06f02719b49c_ENSG00000165916.4"; transcript_id "10267c0a-9435-444a-aa8e-06f02719b49c_ENSG00000165916.4"; exon_number "12"; exon_id "10267c0a-9435-444a-aa8e-06f02719b49c_ENSG00000165916.4.12";
chr11	/dev/stdin	start_codon	47447798	47447800	.	-	0	gene_id "10267c0a-9435-444a-aa8e-06f02719b49c_ENSG00000165916.4"; transcript_id "10267c0a-9435-444a-aa8e-06f02719b49c_ENSG00000165916.4"; exon_number "12"; exon_id "10267c0a-9435-444a-aa8e-06f02719b49c_ENSG00000165916.4.12";
chr11	/dev/stdin	stop_codon	47440321	47440323	.	-	0	gene_id "10267c0a-9435-444a-aa8e-06f02719b49c_ENSG00000165916.4"; transcript_id "10267c0a-9435-444a-aa8e-06f02719b49c_ENSG00000165916.4"; exon_number "1"; exon_id "10267c0a-9435-444a-aa8e-06f02719b49c_ENSG00000165916.4.1";
chr11	/dev/stdin	transcript	47440321	47447800	.	-	.	gene_id "3d6bd37c-9764-48b1-a5a3-ce89c79ecb92_ENSG00000165916.4"; transcript_id "3d6bd37c-9764-48b1-a5a3-ce89c79ecb92_ENSG00000165916.4";
chr11	/dev/stdin	exon	47440321	47440496	.	-	.	gene_id "3d6bd37c-9764-48b1-a5a3-ce89c79ecb92_ENSG00000165916.4"; transcript_id "3d6bd37c-9764-48b1-a5a3-ce89c79ecb92_ENSG00000165916.4"; exon_number "1"; exon_id "3d6bd37c-9764-48b1-a5a3-ce89c79ecb92_ENSG00000165916.4.1";
chr11	/dev/stdin	CDS	47440321	47440496	.	-	0	gene_id "3d6bd37c-9764-48b1-a5a3-ce89c79ecb92_ENSG00000165916.4"; transcript_id "3d6bd37c-9764-48b1-a5a3-ce89c79ecb92_ENSG00000165916.4"; exon_number "1"; exon_id "3d6bd37c-9764-48b1-a5a3-ce89c79ecb92_ENSG00000165916.4.1";
chr11	/dev/stdin	exon	47440667	47440748	.	-	.	gene_id "3d6bd37c-9764-48b1-a5a3-ce89c79ecb92_ENSG00000165916.4"; transcript_id "3d6bd37c-9764-48b1-a5a3-ce89c79ecb92_ENSG00000165916.4"; exon_number "2"; exon_id "3d6bd37c-9764-48b1-a5a3-ce89c79ecb92_ENSG00000165916.4.2";
chr11	/dev/stdin	CDS	47440667	47440748	.	-	1	gene_id "3d6bd37c-9764-48b1-a5a3-ce89c79ecb92_ENSG00000165916.4"; transcript_id "3d6bd37c-9764-48b1-a5a3-ce89c79ecb92_ENSG00000165916.4"; exon_number "2"; exon_id "3d6bd37c-9764-48b1-a5a3-ce89c79ecb92_ENSG00000165916.4.2";
chr11	/dev/stdin	exon	47441815	47441960	.	-	.	gene_id "3d6bd37c-9764-48b1-a5a3-ce89c79ecb92_ENSG00000165916.4"; transcript_id "3d6bd37c-9764-48b1-a5a3-ce89c79ecb92_ENSG00000165916.4"; exon_number "3"; exon_id "3d6bd37c-9764-48b1-a5a3-ce89c79ecb92_ENSG00000165916.4.3";
chr11	/dev/stdin	CDS	47441815	47441960	.	-	0	gene_id "3d6bd37c-9764-48b1-a5a3-ce89c79ecb92_ENSG00000165916.4"; transcript_id "3d6bd37c-9764-48b1-a5a3-ce89c79ecb92_ENSG00000165916.4"; exon_number "3"; exon_id "3d6bd37c-9764-48b1-a5a3-ce89c79ecb92_ENSG00000165916.4.3";
chr11	/dev/stdin	exon	47442182	47442278	.	-	.	gene_id "3d6bd37c-9764-48b1-a5a3-ce89c79ecb92_ENSG00000165916.4"; transcript_id "3d6bd37c-9764-48b1-a5a3-ce89c79ecb92_ENSG00000165916.4"; exon_number "4"; exon_id "3d6bd37c-9764-48b1-a5a3-ce89c79ecb92_ENSG00000165916.4.4";
chr11	/dev/stdin	CDS	47442182	47442278	.	-	1	gene_id "3d6bd37c-9764-48b1-a5a3-ce89c79ecb92_ENSG00000165916.4"; transcript_id "3d6bd37c-9764-48b1-a5a3-ce89c79ecb92_ENSG00000165916.4"; exon_number "4"; exon_id "3d6bd37c-9764-48b1-a5a3-ce89c79ecb92_ENSG00000165916.4.4";
chr11	/dev/stdin	exon	47444125	47444273	.	-	.	gene_id "3d6bd37c-9764-48b1-a5a3-ce89c79ecb92_ENSG00000165916.4"; transcript_id "3d6bd37c-9764-48b1-a5a3-ce89c79ecb92_ENSG00000165916.4"; exon_number "5"; exon_id "3d6bd37c-9764-48b1-a5a3-ce89c79ecb92_ENSG00000165916.4.5";
chr11	/dev/stdin	CDS	47444125	47444273	.	-	0	gene_id "3d6bd37c-9764-48b1-a5a3-ce89c79ecb92_ENSG00000165916.4"; transcript_id "3d6bd37c-9764-48b1-a5a3-ce89c79ecb92_ENSG00000165916.4"; exon_number "5"; exon_id "3d6bd37c-9764-48b1-a5a3-ce89c79ecb92_ENSG00000165916.4.5";
chr11	/dev/stdin	exon	47444381	47444524	.	-	.	gene_id "3d6bd37c-9764-48b1-a5a3-ce89c79ecb92_ENSG00000165916.4"; transcript_id "3d6bd37c-9764-48b1-a5a3-ce89c79ecb92_ENSG00000165916.4"; exon_number "6"; exon_id "3d6bd37c-9764-48b1-a5a3-ce89c79ecb92_ENSG00000165916.4.6";
chr11	/dev/stdin	CDS	47444381	47444524	.	-	0	gene_id "3d6bd37c-9764-48b1-a5a3-ce89c79ecb92_ENSG00000165916.4"; transcript_id "3d6bd37c-9764-48b1-a5a3-ce89c79ecb92_ENSG00000165916.4"; exon_number "6"; exon_id "3d6bd37c-9764-48b1-a5a3-ce89c79ecb92_ENSG00000165916.4.6";
chr11	/dev/stdin	exon	47445980	47446042	.	-	.	gene_id "3d6bd37c-9764-48b1-a5a3-ce89c79ecb92_ENSG00000165916.4"; transcript_id "3d6bd37c-9764-48b1-a5a3-ce89c79ecb92_ENSG00000165916.4"; exon_number "7"; exon_id "3d6bd37c-9764-48b1-a5a3-ce89c79ecb92_ENSG00000165916.4.7";
chr11	/dev/stdin	CDS	47445980	47446042	.	-	0	gene_id "3d6bd37c-9764-48b1-a5a3-ce89c79ecb92_ENSG00000165916.4"; transcript_id "3d6bd37c-9764-48b1-a5a3-ce89c79ecb92_ENSG00000165916.4"; exon_number "7"; exon_id "3d6bd37c-9764-48b1-a5a3-ce89c79ecb92_ENSG00000165916.4.7";
chr11	/dev/stdin	exon	47446158	47446262	.	-	.	gene_id "3d6bd37c-9764-48b1-a5a3-ce89c79ecb92_ENSG00000165916.4"; transcript_id "3d6bd37c-9764-48b1-a5a3-ce89c79ecb92_ENSG00000165916.4"; exon_number "8"; exon_id "3d6bd37c-9764-48b1-a5a3-ce89c79ecb92_ENSG00000165916.4.8";
chr11	/dev/stdin	CDS	47446158	47446262	.	-	0	gene_id "3d6bd37c-9764-48b1-a5a3-ce89c79ecb92_ENSG00000165916.4"; transcript_id "3d6bd37c-9764-48b1-a5a3-ce89c79ecb92_ENSG00000165916.4"; exon_number "8"; exon_id "3d6bd37c-9764-48b1-a5a3-ce89c79ecb92_ENSG00000165916.4.8";
chr11	/dev/stdin	exon	47446672	47446797	.	-	.	gene_id "3d6bd37c-9764-48b1-a5a3-ce89c79ecb92_ENSG00000165916.4"; transcript_id "3d6bd37c-9764-48b1-a5a3-ce89c79ecb92_ENSG00000165916.4"; exon_number "9"; exon_id "3d6bd37c-9764-48b1-a5a3-ce89c79ecb92_ENSG00000165916.4.9";
chr11	/dev/stdin	CDS	47446672	47446797	.	-	0	gene_id "3d6bd37c-9764-48b1-a5a3-ce89c79ecb92_ENSG00000165916.4"; transcript_id "3d6bd37c-9764-48b1-a5a3-ce89c79ecb92_ENSG00000165916.4"; exon_number "9"; exon_id "3d6bd37c-9764-48b1-a5a3-ce89c79ecb92_ENSG00000165916.4.9";
chr11	/dev/stdin	exon	47447418	47447501	.	-	.	gene_id "3d6bd37c-9764-48b1-a5a3-ce89c79ecb92_ENSG00000165916.4"; transcript_id "3d6bd37c-9764-48b1-a5a3-ce89c79ecb92_ENSG00000165916.4"; exon_number "10"; exon_id "3d6bd37c-9764-48b1-a5a3-ce89c79ecb92_ENSG00000165916.4.10";
chr11	/dev/stdin	CDS	47447418	47447501	.	-	0	gene_id "3d6bd37c-9764-48b1-a5a3-ce89c79ecb92_ENSG00000165916.4"; transcript_id "3d6bd37c-9764-48b1-a5a3-ce89c79ecb92_ENSG00000165916.4"; exon_number "10"; exon_id "3d6bd37c-9764-48b1-a5a3-ce89c79ecb92_ENSG00000165916.4.10";
chr11	/dev/stdin	exon	47447756	47447800	.	-	.	gene_id "3d6bd37c-9764-48b1-a5a3-ce89c79ecb92_ENSG00000165916.4"; transcript_id "3d6bd37c-9764-48b1-a5a3-ce89c79ecb92_ENSG00000165916.4"; exon_number "11"; exon_id "3d6bd37c-9764-48b1-a5a3-ce89c79ecb92_ENSG00000165916.4.11";
chr11	/dev/stdin	CDS	47447756	47447800	.	-	0	gene_id "3d6bd37c-9764-48b1-a5a3-ce89c79ecb92_ENSG00000165916.4"; transcript_id "3d6bd37c-9764-48b1-a5a3-ce89c79ecb92_ENSG00000165916.4"; exon_number "11"; exon_id "3d6bd37c-9764-48b1-a5a3-ce89c79ecb92_ENSG00000165916.4.11";
chr11	/dev/stdin	start_codon	47447798	47447800	.	-	0	gene_id "3d6bd37c-9764-48b1-a5a3-ce89c79ecb92_ENSG00000165916.4"; transcript_id "3d6bd37c-9764-48b1-a5a3-ce89c79ecb92_ENSG00000165916.4"; exon_number "11"; exon_id "3d6bd37c-9764-48b1-a5a3-ce89c79ecb92_ENSG00000165916.4.11";
chr11	/dev/stdin	transcript	47440321	47447800	.	-	.	gene_id "b923a064-edbf-4df4-9f38-d68b819ab048_ENSG00000165916.4"; transcript_id "b923a064-edbf-4df4-9f38-d68b819ab048_ENSG00000165916.4";
chr11	/dev/stdin	exon	47440321	47440496	.	-	.	gene_id "b923a064-edbf-4df4-9f38-d68b819ab048_ENSG00000165916.4"; transcript_id "b923a064-edbf-4df4-9f38-d68b819ab048_ENSG00000165916.4"; exon_number "1"; exon_id "b923a064-edbf-4df4-9f38-d68b819ab048_ENSG00000165916.4.1";
chr11	/dev/stdin	CDS	47440324	47440496	.	-	2	gene_id "b923a064-edbf-4df4-9f38-d68b819ab048_ENSG00000165916.4"; transcript_id "b923a064-edbf-4df4-9f38-d68b819ab048_ENSG00000165916.4"; exon_number "1"; exon_id "b923a064-edbf-4df4-9f38-d68b819ab048_ENSG00000165916.4.1";
chr11	/dev/stdin	exon	47440667	47440748	.	-	.	gene_id "b923a064-edbf-4df4-9f38-d68b819ab048_ENSG00000165916.4"; transcript_id "b923a064-edbf-4df4-9f38-d68b819ab048_ENSG00000165916.4"; exon_number "2"; exon_id "b923a064-edbf-4df4-9f38-d68b819ab048_ENSG00000165916.4.2";
chr11	/dev/stdin	CDS	47440667	47440748	.	-	0	gene_id "b923a064-edbf-4df4-9f38-d68b819ab048_ENSG00000165916.4"; transcript_id "b923a064-edbf-4df4-9f38-d68b819ab048_ENSG00000165916.4"; exon_number "2"; exon_id "b923a064-edbf-4df4-9f38-d68b819ab048_ENSG00000165916.4.2";
chr11	/dev/stdin	exon	47441815	47441960	.	-	.	gene_id "b923a064-edbf-4df4-9f38-d68b819ab048_ENSG00000165916.4"; transcript_id "b923a064-edbf-4df4-9f38-d68b819ab048_ENSG00000165916.4"; exon_number "3"; exon_id "b923a064-edbf-4df4-9f38-d68b819ab048_ENSG00000165916.4.3";
chr11	/dev/stdin	CDS	47441815	47441960	.	-	2	gene_id "b923a064-edbf-4df4-9f38-d68b819ab048_ENSG00000165916.4"; transcript_id "b923a064-edbf-4df4-9f38-d68b819ab048_ENSG00000165916.4"; exon_number "3"; exon_id "b923a064-edbf-4df4-9f38-d68b819ab048_ENSG00000165916.4.3";
chr11	/dev/stdin	exon	47442182	47442278	.	-	.	gene_id "b923a064-edbf-4df4-9f38-d68b819ab048_ENSG00000165916.4"; transcript_id "b923a064-edbf-4df4-9f38-d68b819ab048_ENSG00000165916.4"; exon_number "4"; exon_id "b923a064-edbf-4df4-9f38-d68b819ab048_ENSG00000165916.4.4";
chr11	/dev/stdin	CDS	47442182	47442278	.	-	0	gene_id "b923a064-edbf-4df4-9f38-d68b819ab048_ENSG00000165916.4"; transcript_id "b923a064-edbf-4df4-9f38-d68b819ab048_ENSG00000165916.4"; exon_number "4"; exon_id "b923a064-edbf-4df4-9f38-d68b819ab048_ENSG00000165916.4.4";
chr11	/dev/stdin	exon	47444125	47444273	.	-	.	gene_id "b923a064-edbf-4df4-9f38-d68b819ab048_ENSG00000165916.4"; transcript_id "b923a064-edbf-4df4-9f38-d68b819ab048_ENSG00000165916.4"; exon_number "5"; exon_id "b923a064-edbf-4df4-9f38-d68b819ab048_ENSG00000165916.4.5";
chr11	/dev/stdin	CDS	47444125	47444273	.	-	2	gene_id "b923a064-edbf-4df4-9f38-d68b819ab048_ENSG00000165916.4"; transcript_id "b923a064-edbf-4df4-9f38-d68b819ab048_ENSG00000165916.4"; exon_number "5"; exon_id "b923a064-edbf-4df4-9f38-d68b819ab048_ENSG00000165916.4.5";
chr11	/dev/stdin	exon	47444381	47444524	.	-	.	gene_id "b923a064-edbf-4df4-9f38-d68b819ab048_ENSG00000165916.4"; transcript_id "b923a064-edbf-4df4-9f38-d68b819ab048_ENSG00000165916.4"; exon_number "6"; exon_id "b923a064-edbf-4df4-9f38-d68b819ab048_ENSG00000165916.4.6";
chr11	/dev/stdin	CDS	47444381	47444524	.	-	2	gene_id "b923a064-edbf-4df4-9f38-d68b819ab048_ENSG00000165916.4"; transcript_id "b923a064-edbf-4df4-9f38-d68b819ab048_ENSG00000165916.4"; exon_number "6"; exon_id "b923a064-edbf-4df4-9f38-d68b819ab048_ENSG00000165916.4.6";
chr11	/dev/stdin	exon	47445597	47445734	.	-	.	gene_id "b923a064-edbf-4df4-9f38-d68b819ab048_ENSG00000165916.4"; transcript_id "b923a064-edbf-4df4-9f38-d68b819ab048_ENSG00000165916.4"; exon_number "7"; exon_id "b923a064-edbf-4df4-9f38-d68b819ab048_ENSG00000165916.4.7";
chr11	/dev/stdin	CDS	47445597	47445734	.	-	2	gene_id "b923a064-edbf-4df4-9f38-d68b819ab048_ENSG00000165916.4"; transcript_id "b923a064-edbf-4df4-9f38-d68b819ab048_ENSG00000165916.4"; exon_number "7"; exon_id "b923a064-edbf-4df4-9f38-d68b819ab048_ENSG00000165916.4.7";
chr11	/dev/stdin	exon	47445980	47446042	.	-	.	gene_id "b923a064-edbf-4df4-9f38-d68b819ab048_ENSG00000165916.4"; transcript_id "b923a064-edbf-4df4-9f38-d68b819ab048_ENSG00000165916.4"; exon_number "8"; exon_id "b923a064-edbf-4df4-9f38-d68b819ab048_ENSG00000165916.4.8";
chr11	/dev/stdin	CDS	47445980	47446042	.	-	2	gene_id "b923a064-edbf-4df4-9f38-d68b819ab048_ENSG00000165916.4"; transcript_id "b923a064-edbf-4df4-9f38-d68b819ab048_ENSG00000165916.4"; exon_number "8"; exon_id "b923a064-edbf-4df4-9f38-d68b819ab048_ENSG00000165916.4.8";
chr11	/dev/stdin	exon	47446158	47446262	.	-	.	gene_id "b923a064-edbf-4df4-9f38-d68b819ab048_ENSG00000165916.4"; transcript_id "b923a064-edbf-4df4-9f38-d68b819ab048_ENSG00000165916.4"; exon_number "9"; exon_id "b923a064-edbf-4df4-9f38-d68b819ab048_ENSG00000165916.4.9";
chr11	/dev/stdin	CDS	47446158	47446262	.	-	2	gene_id "b923a064-edbf-4df4-9f38-d68b819ab048_ENSG00000165916.4"; transcript_id "b923a064-edbf-4df4-9f38-d68b819ab048_ENSG00000165916.4"; exon_number "9"; exon_id "b923a064-edbf-4df4-9f38-d68b819ab048_ENSG00000165916.4.9";
chr11	/dev/stdin	exon	47446672	47446797	.	-	.	gene_id "b923a064-edbf-4df4-9f38-d68b819ab048_ENSG00000165916.4"; transcript_id "b923a064-edbf-4df4-9f38-d68b819ab048_ENSG00000165916.4"; exon_number "10"; exon_id "b923a064-edbf-4df4-9f38-d68b819ab048_ENSG00000165916.4.10";
chr11	/dev/stdin	CDS	47446672	47446797	.	-	2	gene_id "b923a064-edbf-4df4-9f38-d68b819ab048_ENSG00000165916.4"; transcript_id "b923a064-edbf-4df4-9f38-d68b819ab048_ENSG00000165916.4"; exon_number "10"; exon_id "b923a064-edbf-4df4-9f38-d68b819ab048_ENSG00000165916.4.10";
chr11	/dev/stdin	exon	47447418	47447501	.	-	.	gene_id "b923a064-edbf-4df4-9f38-d68b819ab048_ENSG00000165916.4"; transcript_id "b923a064-edbf-4df4-9f38-d68b819ab048_ENSG00000165916.4"; exon_number "11"; exon_id "b923a064-edbf-4df4-9f38-d68b819ab048_ENSG00000165916.4.11";
chr11	/dev/stdin	CDS	47447418	47447501	.	-	2	gene_id "b923a064-edbf-4df4-9f38-d68b819ab048_ENSG00000165916.4"; transcript_id "b923a064-edbf-4df4-9f38-d68b819ab048_ENSG00000165916.4"; exon_number "11"; exon_id "b923a064-edbf-4df4-9f38-d68b819ab048_ENSG00000165916.4.11";
chr11	/dev/stdin	exon	47447668	47447800	.	-	.	gene_id "b923a064-edbf-4df4-9f38-d68b819ab048_ENSG00000165916.4"; transcript_id "b923a064-edbf-4df4-9f38-d68b819ab048_ENSG00000165916.4"; exon_number "12"; exon_id "b923a064-edbf-4df4-9f38-d68b819ab048_ENSG00000165916.4.12";
chr11	/dev/stdin	CDS	47447668	47447800	.	-	0	gene_id "b923a064-edbf-4df4-9f38-d68b819ab048_ENSG00000165916.4"; transcript_id "b923a064-edbf-4df4-9f38-d68b819ab048_ENSG00000165916.4"; exon_number "12"; exon_id "b923a064-edbf-4df4-9f38-d68b819ab048_ENSG00000165916.4.12";
chr11	/dev/stdin	start_codon	47447798	47447800	.	-	0	gene_id "b923a064-edbf-4df4-9f38-d68b819ab048_ENSG00000165916.4"; transcript_id "b923a064-edbf-4df4-9f38-d68b819ab048_ENSG00000165916.4"; exon_number "12"; exon_id "b923a064-edbf-4df4-9f38-d68b819ab048_ENSG00000165916.4.12";
chr11	/dev/stdin	stop_codon	47440321	47440323	.	-	0	gene_id "b923a064-edbf-4df4-9f38-d68b819ab048_ENSG00000165916.4"; transcript_id "b923a064-edbf-4df4-9f38-d68b819ab048_ENSG00000165916.4"; exon_number "1"; exon_id "b923a064-edbf-4df4-9f38-d68b819ab048_ENSG00000165916.4.1";
chr11	/dev/stdin	transcript	47440321	47447800	.	-	.	gene_id "eddadd0a-4fa8-4d51-8138-e5a1b0573553_ENSG00000165916.4"; transcript_id "eddadd0a-4fa8-4d51-8138-e5a1b0573553_ENSG00000165916.4";
chr11	/dev/stdin	exon	47440321	47440496	.	-	.	gene_id "eddadd0a-4fa8-4d51-8138-e5a1b0573553_ENSG00000165916.4"; transcript_id "eddadd0a-4fa8-4d51-8138-e5a1b0573553_ENSG00000165916.4"; exon_number "1"; exon_id "eddadd0a-4fa8-4d51-8138-e5a1b0573553_ENSG00000165916.4.1";
chr11	/dev/stdin	CDS	47440321	47440496	.	-	1	gene_id "eddadd0a-4fa8-4d51-8138-e5a1b0573553_ENSG00000165916.4"; transcript_id "eddadd0a-4fa8-4d51-8138-e5a1b0573553_ENSG00000165916.4"; exon_number "1"; exon_id "eddadd0a-4fa8-4d51-8138-e5a1b0573553_ENSG00000165916.4.1";
chr11	/dev/stdin	exon	47441815	47441960	.	-	.	gene_id "eddadd0a-4fa8-4d51-8138-e5a1b0573553_ENSG00000165916.4"; transcript_id "eddadd0a-4fa8-4d51-8138-e5a1b0573553_ENSG00000165916.4"; exon_number "2"; exon_id "eddadd0a-4fa8-4d51-8138-e5a1b0573553_ENSG00000165916.4.2";
chr11	/dev/stdin	CDS	47441815	47441960	.	-	0	gene_id "eddadd0a-4fa8-4d51-8138-e5a1b0573553_ENSG00000165916.4"; transcript_id "eddadd0a-4fa8-4d51-8138-e5a1b0573553_ENSG00000165916.4"; exon_number "2"; exon_id "eddadd0a-4fa8-4d51-8138-e5a1b0573553_ENSG00000165916.4.2";
chr11	/dev/stdin	exon	47442182	47442278	.	-	.	gene_id "eddadd0a-4fa8-4d51-8138-e5a1b0573553_ENSG00000165916.4"; transcript_id "eddadd0a-4fa8-4d51-8138-e5a1b0573553_ENSG00000165916.4"; exon_number "3"; exon_id "eddadd0a-4fa8-4d51-8138-e5a1b0573553_ENSG00000165916.4.3";
chr11	/dev/stdin	CDS	47442182	47442278	.	-	1	gene_id "eddadd0a-4fa8-4d51-8138-e5a1b0573553_ENSG00000165916.4"; transcript_id "eddadd0a-4fa8-4d51-8138-e5a1b0573553_ENSG00000165916.4"; exon_number "3"; exon_id "eddadd0a-4fa8-4d51-8138-e5a1b0573553_ENSG00000165916.4.3";
chr11	/dev/stdin	exon	47444125	47444273	.	-	.	gene_id "eddadd0a-4fa8-4d51-8138-e5a1b0573553_ENSG00000165916.4"; transcript_id "eddadd0a-4fa8-4d51-8138-e5a1b0573553_ENSG00000165916.4"; exon_number "4"; exon_id "eddadd0a-4fa8-4d51-8138-e5a1b0573553_ENSG00000165916.4.4";
chr11	/dev/stdin	CDS	47444125	47444273	.	-	0	gene_id "eddadd0a-4fa8-4d51-8138-e5a1b0573553_ENSG00000165916.4"; transcript_id "eddadd0a-4fa8-4d51-8138-e5a1b0573553_ENSG00000165916.4"; exon_number "4"; exon_id "eddadd0a-4fa8-4d51-8138-e5a1b0573553_ENSG00000165916.4.4";
chr11	/dev/stdin	exon	47444381	47444524	.	-	.	gene_id "eddadd0a-4fa8-4d51-8138-e5a1b0573553_ENSG00000165916.4"; transcript_id "eddadd0a-4fa8-4d51-8138-e5a1b0573553_ENSG00000165916.4"; exon_number "5"; exon_id "eddadd0a-4fa8-4d51-8138-e5a1b0573553_ENSG00000165916.4.5";
chr11	/dev/stdin	CDS	47444381	47444524	.	-	0	gene_id "eddadd0a-4fa8-4d51-8138-e5a1b0573553_ENSG00000165916.4"; transcript_id "eddadd0a-4fa8-4d51-8138-e5a1b0573553_ENSG00000165916.4"; exon_number "5"; exon_id "eddadd0a-4fa8-4d51-8138-e5a1b0573553_ENSG00000165916.4.5";
chr11	/dev/stdin	exon	47445597	47445734	.	-	.	gene_id "eddadd0a-4fa8-4d51-8138-e5a1b0573553_ENSG00000165916.4"; transcript_id "eddadd0a-4fa8-4d51-8138-e5a1b0573553_ENSG00000165916.4"; exon_number "6"; exon_id "eddadd0a-4fa8-4d51-8138-e5a1b0573553_ENSG00000165916.4.6";
chr11	/dev/stdin	CDS	47445597	47445734	.	-	0	gene_id "eddadd0a-4fa8-4d51-8138-e5a1b0573553_ENSG00000165916.4"; transcript_id "eddadd0a-4fa8-4d51-8138-e5a1b0573553_ENSG00000165916.4"; exon_number "6"; exon_id "eddadd0a-4fa8-4d51-8138-e5a1b0573553_ENSG00000165916.4.6";
chr11	/dev/stdin	exon	47445980	47446042	.	-	.	gene_id "eddadd0a-4fa8-4d51-8138-e5a1b0573553_ENSG00000165916.4"; transcript_id "eddadd0a-4fa8-4d51-8138-e5a1b0573553_ENSG00000165916.4"; exon_number "7"; exon_id "eddadd0a-4fa8-4d51-8138-e5a1b0573553_ENSG00000165916.4.7";
chr11	/dev/stdin	CDS	47445980	47446042	.	-	0	gene_id "eddadd0a-4fa8-4d51-8138-e5a1b0573553_ENSG00000165916.4"; transcript_id "eddadd0a-4fa8-4d51-8138-e5a1b0573553_ENSG00000165916.4"; exon_number "7"; exon_id "eddadd0a-4fa8-4d51-8138-e5a1b0573553_ENSG00000165916.4.7";
chr11	/dev/stdin	exon	47446158	47446262	.	-	.	gene_id "eddadd0a-4fa8-4d51-8138-e5a1b0573553_ENSG00000165916.4"; transcript_id "eddadd0a-4fa8-4d51-8138-e5a1b0573553_ENSG00000165916.4"; exon_number "8"; exon_id "eddadd0a-4fa8-4d51-8138-e5a1b0573553_ENSG00000165916.4.8";
chr11	/dev/stdin	CDS	47446158	47446262	.	-	0	gene_id "eddadd0a-4fa8-4d51-8138-e5a1b0573553_ENSG00000165916.4"; transcript_id "eddadd0a-4fa8-4d51-8138-e5a1b0573553_ENSG00000165916.4"; exon_number "8"; exon_id "eddadd0a-4fa8-4d51-8138-e5a1b0573553_ENSG00000165916.4.8";
chr11	/dev/stdin	exon	47446672	47446797	.	-	.	gene_id "eddadd0a-4fa8-4d51-8138-e5a1b0573553_ENSG00000165916.4"; transcript_id "eddadd0a-4fa8-4d51-8138-e5a1b0573553_ENSG00000165916.4"; exon_number "9"; exon_id "eddadd0a-4fa8-4d51-8138-e5a1b0573553_ENSG00000165916.4.9";
chr11	/dev/stdin	CDS	47446672	47446797	.	-	0	gene_id "eddadd0a-4fa8-4d51-8138-e5a1b0573553_ENSG00000165916.4"; transcript_id "eddadd0a-4fa8-4d51-8138-e5a1b0573553_ENSG00000165916.4"; exon_number "9"; exon_id "eddadd0a-4fa8-4d51-8138-e5a1b0573553_ENSG00000165916.4.9";
chr11	/dev/stdin	exon	47447418	47447501	.	-	.	gene_id "eddadd0a-4fa8-4d51-8138-e5a1b0573553_ENSG00000165916.4"; transcript_id "eddadd0a-4fa8-4d51-8138-e5a1b0573553_ENSG00000165916.4"; exon_number "10"; exon_id "eddadd0a-4fa8-4d51-8138-e5a1b0573553_ENSG00000165916.4.10";
chr11	/dev/stdin	CDS	47447418	47447501	.	-	0	gene_id "eddadd0a-4fa8-4d51-8138-e5a1b0573553_ENSG00000165916.4"; transcript_id "eddadd0a-4fa8-4d51-8138-e5a1b0573553_ENSG00000165916.4"; exon_number "10"; exon_id "eddadd0a-4fa8-4d51-8138-e5a1b0573553_ENSG00000165916.4.10";
chr11	/dev/stdin	exon	47447756	47447800	.	-	.	gene_id "eddadd0a-4fa8-4d51-8138-e5a1b0573553_ENSG00000165916.4"; transcript_id "eddadd0a-4fa8-4d51-8138-e5a1b0573553_ENSG00000165916.4"; exon_number "11"; exon_id "eddadd0a-4fa8-4d51-8138-e5a1b0573553_ENSG00000165916.4.11";
chr11	/dev/stdin	CDS	47447756	47447800	.	-	0	gene_id "eddadd0a-4fa8-4d51-8138-e5a1b0573553_ENSG00000165916.4"; transcript_id "eddadd0a-4fa8-4d51-8138-e5a1b0573553_ENSG00000165916.4"; exon_number "11"; exon_id "eddadd0a-4fa8-4d51-8138-e5a1b0573553_ENSG00000165916.4.11";
chr11	/dev/stdin	start_codon	47447798	47447800	.	-	0	gene_id "eddadd0a-4fa8-4d51-8138-e5a1b0573553_ENSG00000165916.4"; transcript_id "eddadd0a-4fa8-4d51-8138-e5a1b0573553_ENSG00000165916.4"; exon_number "11"; exon_id "eddadd0a-4fa8-4d51-8138-e5a1b0573553_ENSG00000165916.4.11";
chr11	/dev/stdin	transcript	47440321	47447800	.	-	.	gene_id "5c16b127-9368-4fd8-a1ef-ec0c8ad1a079_ENSG00000165916.4"; transcript_id "5c16b127-9368-4fd8-a1ef-ec0c8ad1a079_ENSG00000165916.4";
chr11	/dev/stdin	exon	47440321	47440496	.	-	.	gene_id "5c16b127-9368-4fd8-a1ef-ec0c8ad1a079_ENSG00000165916.4"; transcript_id "5c16b127-9368-4fd8-a1ef-ec0c8ad1a079_ENSG00000165916.4"; exon_number "1"; exon_id "5c16b127-9368-4fd8-a1ef-ec0c8ad1a079_ENSG00000165916.4.1";
chr11	/dev/stdin	CDS	47440321	47440496	.	-	0	gene_id "5c16b127-9368-4fd8-a1ef-ec0c8ad1a079_ENSG00000165916.4"; transcript_id "5c16b127-9368-4fd8-a1ef-ec0c8ad1a079_ENSG00000165916.4"; exon_number "1"; exon_id "5c16b127-9368-4fd8-a1ef-ec0c8ad1a079_ENSG00000165916.4.1";
chr11	/dev/stdin	exon	47440667	47440748	.	-	.	gene_id "5c16b127-9368-4fd8-a1ef-ec0c8ad1a079_ENSG00000165916.4"; transcript_id "5c16b127-9368-4fd8-a1ef-ec0c8ad1a079_ENSG00000165916.4"; exon_number "2"; exon_id "5c16b127-9368-4fd8-a1ef-ec0c8ad1a079_ENSG00000165916.4.2";
chr11	/dev/stdin	CDS	47440667	47440748	.	-	1	gene_id "5c16b127-9368-4fd8-a1ef-ec0c8ad1a079_ENSG00000165916.4"; transcript_id "5c16b127-9368-4fd8-a1ef-ec0c8ad1a079_ENSG00000165916.4"; exon_number "2"; exon_id "5c16b127-9368-4fd8-a1ef-ec0c8ad1a079_ENSG00000165916.4.2";
chr11	/dev/stdin	exon	47441815	47441960	.	-	.	gene_id "5c16b127-9368-4fd8-a1ef-ec0c8ad1a079_ENSG00000165916.4"; transcript_id "5c16b127-9368-4fd8-a1ef-ec0c8ad1a079_ENSG00000165916.4"; exon_number "3"; exon_id "5c16b127-9368-4fd8-a1ef-ec0c8ad1a079_ENSG00000165916.4.3";
chr11	/dev/stdin	CDS	47441815	47441960	.	-	0	gene_id "5c16b127-9368-4fd8-a1ef-ec0c8ad1a079_ENSG00000165916.4"; transcript_id "5c16b127-9368-4fd8-a1ef-ec0c8ad1a079_ENSG00000165916.4"; exon_number "3"; exon_id "5c16b127-9368-4fd8-a1ef-ec0c8ad1a079_ENSG00000165916.4.3";
chr11	/dev/stdin	exon	47442182	47442278	.	-	.	gene_id "5c16b127-9368-4fd8-a1ef-ec0c8ad1a079_ENSG00000165916.4"; transcript_id "5c16b127-9368-4fd8-a1ef-ec0c8ad1a079_ENSG00000165916.4"; exon_number "4"; exon_id "5c16b127-9368-4fd8-a1ef-ec0c8ad1a079_ENSG00000165916.4.4";
chr11	/dev/stdin	CDS	47442182	47442278	.	-	1	gene_id "5c16b127-9368-4fd8-a1ef-ec0c8ad1a079_ENSG00000165916.4"; transcript_id "5c16b127-9368-4fd8-a1ef-ec0c8ad1a079_ENSG00000165916.4"; exon_number "4"; exon_id "5c16b127-9368-4fd8-a1ef-ec0c8ad1a079_ENSG00000165916.4.4";
chr11	/dev/stdin	exon	47444125	47444273	.	-	.	gene_id "5c16b127-9368-4fd8-a1ef-ec0c8ad1a079_ENSG00000165916.4"; transcript_id "5c16b127-9368-4fd8-a1ef-ec0c8ad1a079_ENSG00000165916.4"; exon_number "5"; exon_id "5c16b127-9368-4fd8-a1ef-ec0c8ad1a079_ENSG00000165916.4.5";
chr11	/dev/stdin	CDS	47444125	47444273	.	-	0	gene_id "5c16b127-9368-4fd8-a1ef-ec0c8ad1a079_ENSG00000165916.4"; transcript_id "5c16b127-9368-4fd8-a1ef-ec0c8ad1a079_ENSG00000165916.4"; exon_number "5"; exon_id "5c16b127-9368-4fd8-a1ef-ec0c8ad1a079_ENSG00000165916.4.5";
chr11	/dev/stdin	exon	47444381	47444524	.	-	.	gene_id "5c16b127-9368-4fd8-a1ef-ec0c8ad1a079_ENSG00000165916.4"; transcript_id "5c16b127-9368-4fd8-a1ef-ec0c8ad1a079_ENSG00000165916.4"; exon_number "6"; exon_id "5c16b127-9368-4fd8-a1ef-ec0c8ad1a079_ENSG00000165916.4.6";
chr11	/dev/stdin	CDS	47444381	47444524	.	-	0	gene_id "5c16b127-9368-4fd8-a1ef-ec0c8ad1a079_ENSG00000165916.4"; transcript_id "5c16b127-9368-4fd8-a1ef-ec0c8ad1a079_ENSG00000165916.4"; exon_number "6"; exon_id "5c16b127-9368-4fd8-a1ef-ec0c8ad1a079_ENSG00000165916.4.6";
chr11	/dev/stdin	exon	47445597	47445734	.	-	.	gene_id "5c16b127-9368-4fd8-a1ef-ec0c8ad1a079_ENSG00000165916.4"; transcript_id "5c16b127-9368-4fd8-a1ef-ec0c8ad1a079_ENSG00000165916.4"; exon_number "7"; exon_id "5c16b127-9368-4fd8-a1ef-ec0c8ad1a079_ENSG00000165916.4.7";
chr11	/dev/stdin	CDS	47445597	47445734	.	-	0	gene_id "5c16b127-9368-4fd8-a1ef-ec0c8ad1a079_ENSG00000165916.4"; transcript_id "5c16b127-9368-4fd8-a1ef-ec0c8ad1a079_ENSG00000165916.4"; exon_number "7"; exon_id "5c16b127-9368-4fd8-a1ef-ec0c8ad1a079_ENSG00000165916.4.7";
chr11	/dev/stdin	exon	47445980	47446042	.	-	.	gene_id "5c16b127-9368-4fd8-a1ef-ec0c8ad1a079_ENSG00000165916.4"; transcript_id "5c16b127-9368-4fd8-a1ef-ec0c8ad1a079_ENSG00000165916.4"; exon_number "8"; exon_id "5c16b127-9368-4fd8-a1ef-ec0c8ad1a079_ENSG00000165916.4.8";
chr11	/dev/stdin	CDS	47445980	47446042	.	-	0	gene_id "5c16b127-9368-4fd8-a1ef-ec0c8ad1a079_ENSG00000165916.4"; transcript_id "5c16b127-9368-4fd8-a1ef-ec0c8ad1a079_ENSG00000165916.4"; exon_number "8"; exon_id "5c16b127-9368-4fd8-a1ef-ec0c8ad1a079_ENSG00000165916.4.8";
chr11	/dev/stdin	exon	47446158	47446262	.	-	.	gene_id "5c16b127-9368-4fd8-a1ef-ec0c8ad1a079_ENSG00000165916.4"; transcript_id "5c16b127-9368-4fd8-a1ef-ec0c8ad1a079_ENSG00000165916.4"; exon_number "9"; exon_id "5c16b127-9368-4fd8-a1ef-ec0c8ad1a079_ENSG00000165916.4.9";
chr11	/dev/stdin	CDS	47446158	47446262	.	-	0	gene_id "5c16b127-9368-4fd8-a1ef-ec0c8ad1a079_ENSG00000165916.4"; transcript_id "5c16b127-9368-4fd8-a1ef-ec0c8ad1a079_ENSG00000165916.4"; exon_number "9"; exon_id "5c16b127-9368-4fd8-a1ef-ec0c8ad1a079_ENSG00000165916.4.9";
chr11	/dev/stdin	exon	47446672	47446797	.	-	.	gene_id "5c16b127-9368-4fd8-a1ef-ec0c8ad1a079_ENSG00000165916.4"; transcript_id "5c16b127-9368-4fd8-a1ef-ec0c8ad1a079_ENSG00000165916.4"; exon_number "10"; exon_id "5c16b127-9368-4fd8-a1ef-ec0c8ad1a079_ENSG00000165916.4.10";
chr11	/dev/stdin	CDS	47446672	47446797	.	-	0	gene_id "5c16b127-9368-4fd8-a1ef-ec0c8ad1a079_ENSG00000165916.4"; transcript_id "5c16b127-9368-4fd8-a1ef-ec0c8ad1a079_ENSG00000165916.4"; exon_number "10"; exon_id "5c16b127-9368-4fd8-a1ef-ec0c8ad1a079_ENSG00000165916.4.10";
chr11	/dev/stdin	exon	47447418	47447497	.	-	.	gene_id "5c16b127-9368-4fd8-a1ef-ec0c8ad1a079_ENSG00000165916.4"; transcript_id "5c16b127-9368-4fd8-a1ef-ec0c8ad1a079_ENSG00000165916.4"; exon_number "11"; exon_id "5c16b127-9368-4fd8-a1ef-ec0c8ad1a079_ENSG00000165916.4.11";
chr11	/dev/stdin	CDS	47447418	47447497	.	-	2	gene_id "5c16b127-9368-4fd8-a1ef-ec0c8ad1a079_ENSG00000165916.4"; transcript_id "5c16b127-9368-4fd8-a1ef-ec0c8ad1a079_ENSG00000165916.4"; exon_number "11"; exon_id "5c16b127-9368-4fd8-a1ef-ec0c8ad1a079_ENSG00000165916.4.11";
chr11	/dev/stdin	exon	47447668	47447800	.	-	.	gene_id "5c16b127-9368-4fd8-a1ef-ec0c8ad1a079_ENSG00000165916.4"; transcript_id "5c16b127-9368-4fd8-a1ef-ec0c8ad1a079_ENSG00000165916.4"; exon_number "12"; exon_id "5c16b127-9368-4fd8-a1ef-ec0c8ad1a079_ENSG00000165916.4.12";
chr11	/dev/stdin	CDS	47447668	47447800	.	-	0	gene_id "5c16b127-9368-4fd8-a1ef-ec0c8ad1a079_ENSG00000165916.4"; transcript_id "5c16b127-9368-4fd8-a1ef-ec0c8ad1a079_ENSG00000165916.4"; exon_number "12"; exon_id "5c16b127-9368-4fd8-a1ef-ec0c8ad1a079_ENSG00000165916.4.12";
chr11	/dev/stdin	start_codon	47447798	47447800	.	-	0	gene_id "5c16b127-9368-4fd8-a1ef-ec0c8ad1a079_ENSG00000165916.4"; transcript_id "5c16b127-9368-4fd8-a1ef-ec0c8ad1a079_ENSG00000165916.4"; exon_number "12"; exon_id "5c16b127-9368-4fd8-a1ef-ec0c8ad1a079_ENSG00000165916.4.12";
chr11	/dev/stdin	transcript	47440321	47447800	.	-	.	gene_id "33fdf95b-ee73-46ee-8711-7c153e7f1984_ENSG00000165916.4"; transcript_id "33fdf95b-ee73-46ee-8711-7c153e7f1984_ENSG00000165916.4";
chr11	/dev/stdin	exon	47440321	47440496	.	-	.	gene_id "33fdf95b-ee73-46ee-8711-7c153e7f1984_ENSG00000165916.4"; transcript_id "33fdf95b-ee73-46ee-8711-7c153e7f1984_ENSG00000165916.4"; exon_number "1"; exon_id "33fdf95b-ee73-46ee-8711-7c153e7f1984_ENSG00000165916.4.1";
chr11	/dev/stdin	CDS	47440321	47440496	.	-	1	gene_id "33fdf95b-ee73-46ee-8711-7c153e7f1984_ENSG00000165916.4"; transcript_id "33fdf95b-ee73-46ee-8711-7c153e7f1984_ENSG00000165916.4"; exon_number "1"; exon_id "33fdf95b-ee73-46ee-8711-7c153e7f1984_ENSG00000165916.4.1";
chr11	/dev/stdin	exon	47440667	47440748	.	-	.	gene_id "33fdf95b-ee73-46ee-8711-7c153e7f1984_ENSG00000165916.4"; transcript_id "33fdf95b-ee73-46ee-8711-7c153e7f1984_ENSG00000165916.4"; exon_number "2"; exon_id "33fdf95b-ee73-46ee-8711-7c153e7f1984_ENSG00000165916.4.2";
chr11	/dev/stdin	CDS	47440667	47440748	.	-	2	gene_id "33fdf95b-ee73-46ee-8711-7c153e7f1984_ENSG00000165916.4"; transcript_id "33fdf95b-ee73-46ee-8711-7c153e7f1984_ENSG00000165916.4"; exon_number "2"; exon_id "33fdf95b-ee73-46ee-8711-7c153e7f1984_ENSG00000165916.4.2";
chr11	/dev/stdin	exon	47441815	47441960	.	-	.	gene_id "33fdf95b-ee73-46ee-8711-7c153e7f1984_ENSG00000165916.4"; transcript_id "33fdf95b-ee73-46ee-8711-7c153e7f1984_ENSG00000165916.4"; exon_number "3"; exon_id "33fdf95b-ee73-46ee-8711-7c153e7f1984_ENSG00000165916.4.3";
chr11	/dev/stdin	CDS	47441815	47441960	.	-	1	gene_id "33fdf95b-ee73-46ee-8711-7c153e7f1984_ENSG00000165916.4"; transcript_id "33fdf95b-ee73-46ee-8711-7c153e7f1984_ENSG00000165916.4"; exon_number "3"; exon_id "33fdf95b-ee73-46ee-8711-7c153e7f1984_ENSG00000165916.4.3";
chr11	/dev/stdin	exon	47442182	47442278	.	-	.	gene_id "33fdf95b-ee73-46ee-8711-7c153e7f1984_ENSG00000165916.4"; transcript_id "33fdf95b-ee73-46ee-8711-7c153e7f1984_ENSG00000165916.4"; exon_number "4"; exon_id "33fdf95b-ee73-46ee-8711-7c153e7f1984_ENSG00000165916.4.4";
chr11	/dev/stdin	CDS	47442182	47442278	.	-	2	gene_id "33fdf95b-ee73-46ee-8711-7c153e7f1984_ENSG00000165916.4"; transcript_id "33fdf95b-ee73-46ee-8711-7c153e7f1984_ENSG00000165916.4"; exon_number "4"; exon_id "33fdf95b-ee73-46ee-8711-7c153e7f1984_ENSG00000165916.4.4";
chr11	/dev/stdin	exon	47444125	47444273	.	-	.	gene_id "33fdf95b-ee73-46ee-8711-7c153e7f1984_ENSG00000165916.4"; transcript_id "33fdf95b-ee73-46ee-8711-7c153e7f1984_ENSG00000165916.4"; exon_number "5"; exon_id "33fdf95b-ee73-46ee-8711-7c153e7f1984_ENSG00000165916.4.5";
chr11	/dev/stdin	CDS	47444125	47444273	.	-	1	gene_id "33fdf95b-ee73-46ee-8711-7c153e7f1984_ENSG00000165916.4"; transcript_id "33fdf95b-ee73-46ee-8711-7c153e7f1984_ENSG00000165916.4"; exon_number "5"; exon_id "33fdf95b-ee73-46ee-8711-7c153e7f1984_ENSG00000165916.4.5";
chr11	/dev/stdin	exon	47444381	47444524	.	-	.	gene_id "33fdf95b-ee73-46ee-8711-7c153e7f1984_ENSG00000165916.4"; transcript_id "33fdf95b-ee73-46ee-8711-7c153e7f1984_ENSG00000165916.4"; exon_number "6"; exon_id "33fdf95b-ee73-46ee-8711-7c153e7f1984_ENSG00000165916.4.6";
chr11	/dev/stdin	CDS	47444381	47444524	.	-	1	gene_id "33fdf95b-ee73-46ee-8711-7c153e7f1984_ENSG00000165916.4"; transcript_id "33fdf95b-ee73-46ee-8711-7c153e7f1984_ENSG00000165916.4"; exon_number "6"; exon_id "33fdf95b-ee73-46ee-8711-7c153e7f1984_ENSG00000165916.4.6";
chr11	/dev/stdin	exon	47445597	47445734	.	-	.	gene_id "33fdf95b-ee73-46ee-8711-7c153e7f1984_ENSG00000165916.4"; transcript_id "33fdf95b-ee73-46ee-8711-7c153e7f1984_ENSG00000165916.4"; exon_number "7"; exon_id "33fdf95b-ee73-46ee-8711-7c153e7f1984_ENSG00000165916.4.7";
chr11	/dev/stdin	CDS	47445597	47445734	.	-	1	gene_id "33fdf95b-ee73-46ee-8711-7c153e7f1984_ENSG00000165916.4"; transcript_id "33fdf95b-ee73-46ee-8711-7c153e7f1984_ENSG00000165916.4"; exon_number "7"; exon_id "33fdf95b-ee73-46ee-8711-7c153e7f1984_ENSG00000165916.4.7";
chr11	/dev/stdin	exon	47445980	47446042	.	-	.	gene_id "33fdf95b-ee73-46ee-8711-7c153e7f1984_ENSG00000165916.4"; transcript_id "33fdf95b-ee73-46ee-8711-7c153e7f1984_ENSG00000165916.4"; exon_number "8"; exon_id "33fdf95b-ee73-46ee-8711-7c153e7f1984_ENSG00000165916.4.8";
chr11	/dev/stdin	CDS	47445980	47446042	.	-	1	gene_id "33fdf95b-ee73-46ee-8711-7c153e7f1984_ENSG00000165916.4"; transcript_id "33fdf95b-ee73-46ee-8711-7c153e7f1984_ENSG00000165916.4"; exon_number "8"; exon_id "33fdf95b-ee73-46ee-8711-7c153e7f1984_ENSG00000165916.4.8";
chr11	/dev/stdin	exon	47446158	47446262	.	-	.	gene_id "33fdf95b-ee73-46ee-8711-7c153e7f1984_ENSG00000165916.4"; transcript_id "33fdf95b-ee73-46ee-8711-7c153e7f1984_ENSG00000165916.4"; exon_number "9"; exon_id "33fdf95b-ee73-46ee-8711-7c153e7f1984_ENSG00000165916.4.9";
chr11	/dev/stdin	CDS	47446158	47446262	.	-	1	gene_id "33fdf95b-ee73-46ee-8711-7c153e7f1984_ENSG00000165916.4"; transcript_id "33fdf95b-ee73-46ee-8711-7c153e7f1984_ENSG00000165916.4"; exon_number "9"; exon_id "33fdf95b-ee73-46ee-8711-7c153e7f1984_ENSG00000165916.4.9";
chr11	/dev/stdin	exon	47446672	47446797	.	-	.	gene_id "33fdf95b-ee73-46ee-8711-7c153e7f1984_ENSG00000165916.4"; transcript_id "33fdf95b-ee73-46ee-8711-7c153e7f1984_ENSG00000165916.4"; exon_number "10"; exon_id "33fdf95b-ee73-46ee-8711-7c153e7f1984_ENSG00000165916.4.10";
chr11	/dev/stdin	CDS	47446672	47446797	.	-	1	gene_id "33fdf95b-ee73-46ee-8711-7c153e7f1984_ENSG00000165916.4"; transcript_id "33fdf95b-ee73-46ee-8711-7c153e7f1984_ENSG00000165916.4"; exon_number "10"; exon_id "33fdf95b-ee73-46ee-8711-7c153e7f1984_ENSG00000165916.4.10";
chr11	/dev/stdin	exon	47447418	47447497	.	-	.	gene_id "33fdf95b-ee73-46ee-8711-7c153e7f1984_ENSG00000165916.4"; transcript_id "33fdf95b-ee73-46ee-8711-7c153e7f1984_ENSG00000165916.4"; exon_number "11"; exon_id "33fdf95b-ee73-46ee-8711-7c153e7f1984_ENSG00000165916.4.11";
chr11	/dev/stdin	CDS	47447418	47447497	.	-	0	gene_id "33fdf95b-ee73-46ee-8711-7c153e7f1984_ENSG00000165916.4"; transcript_id "33fdf95b-ee73-46ee-8711-7c153e7f1984_ENSG00000165916.4"; exon_number "11"; exon_id "33fdf95b-ee73-46ee-8711-7c153e7f1984_ENSG00000165916.4.11";
chr11	/dev/stdin	exon	47447756	47447800	.	-	.	gene_id "33fdf95b-ee73-46ee-8711-7c153e7f1984_ENSG00000165916.4"; transcript_id "33fdf95b-ee73-46ee-8711-7c153e7f1984_ENSG00000165916.4"; exon_number "12"; exon_id "33fdf95b-ee73-46ee-8711-7c153e7f1984_ENSG00000165916.4.12";
chr11	/dev/stdin	CDS	47447756	47447800	.	-	0	gene_id "33fdf95b-ee73-46ee-8711-7c153e7f1984_ENSG00000165916.4"; transcript_id "33fdf95b-ee73-46ee-8711-7c153e7f1984_ENSG00000165916.4"; exon_number "12"; exon_id "33fdf95b-ee73-46ee-8711-7c153e7f1984_ENSG00000165916.4.12";
chr11	/dev/stdin	start_codon	47447798	47447800	.	-	0	gene_id "33fdf95b-ee73-46ee-8711-7c153e7f1984_ENSG00000165916.4"; transcript_id "33fdf95b-ee73-46ee-8711-7c153e7f1984_ENSG00000165916.4"; exon_number "12"; exon_id "33fdf95b-ee73-46ee-8711-7c153e7f1984_ENSG00000165916.4.12";
chr11	/dev/stdin	transcript	47440321	47447988	.	-	.	gene_id "33fdf95b-ee73-46ee-8711-7c153e7f1984-1_ENSG00000165916.4"; transcript_id "33fdf95b-ee73-46ee-8711-7c153e7f1984-1_ENSG00000165916.4";
chr11	/dev/stdin	exon	47440321	47440496	.	-	.	gene_id "33fdf95b-ee73-46ee-8711-7c153e7f1984-1_ENSG00000165916.4"; transcript_id "33fdf95b-ee73-46ee-8711-7c153e7f1984-1_ENSG00000165916.4"; exon_number "1"; exon_id "33fdf95b-ee73-46ee-8711-7c153e7f1984-1_ENSG00000165916.4.1";
chr11	/dev/stdin	CDS	47440324	47440496	.	-	2	gene_id "33fdf95b-ee73-46ee-8711-7c153e7f1984-1_ENSG00000165916.4"; transcript_id "33fdf95b-ee73-46ee-8711-7c153e7f1984-1_ENSG00000165916.4"; exon_number "1"; exon_id "33fdf95b-ee73-46ee-8711-7c153e7f1984-1_ENSG00000165916.4.1";
chr11	/dev/stdin	exon	47440667	47440748	.	-	.	gene_id "33fdf95b-ee73-46ee-8711-7c153e7f1984-1_ENSG00000165916.4"; transcript_id "33fdf95b-ee73-46ee-8711-7c153e7f1984-1_ENSG00000165916.4"; exon_number "2"; exon_id "33fdf95b-ee73-46ee-8711-7c153e7f1984-1_ENSG00000165916.4.2";
chr11	/dev/stdin	CDS	47440667	47440748	.	-	0	gene_id "33fdf95b-ee73-46ee-8711-7c153e7f1984-1_ENSG00000165916.4"; transcript_id "33fdf95b-ee73-46ee-8711-7c153e7f1984-1_ENSG00000165916.4"; exon_number "2"; exon_id "33fdf95b-ee73-46ee-8711-7c153e7f1984-1_ENSG00000165916.4.2";
chr11	/dev/stdin	exon	47441815	47441960	.	-	.	gene_id "33fdf95b-ee73-46ee-8711-7c153e7f1984-1_ENSG00000165916.4"; transcript_id "33fdf95b-ee73-46ee-8711-7c153e7f1984-1_ENSG00000165916.4"; exon_number "3"; exon_id "33fdf95b-ee73-46ee-8711-7c153e7f1984-1_ENSG00000165916.4.3";
chr11	/dev/stdin	CDS	47441815	47441960	.	-	2	gene_id "33fdf95b-ee73-46ee-8711-7c153e7f1984-1_ENSG00000165916.4"; transcript_id "33fdf95b-ee73-46ee-8711-7c153e7f1984-1_ENSG00000165916.4"; exon_number "3"; exon_id "33fdf95b-ee73-46ee-8711-7c153e7f1984-1_ENSG00000165916.4.3";
chr11	/dev/stdin	exon	47442182	47442278	.	-	.	gene_id "33fdf95b-ee73-46ee-8711-7c153e7f1984-1_ENSG00000165916.4"; transcript_id "33fdf95b-ee73-46ee-8711-7c153e7f1984-1_ENSG00000165916.4"; exon_number "4"; exon_id "33fdf95b-ee73-46ee-8711-7c153e7f1984-1_ENSG00000165916.4.4";
chr11	/dev/stdin	CDS	47442182	47442278	.	-	0	gene_id "33fdf95b-ee73-46ee-8711-7c153e7f1984-1_ENSG00000165916.4"; transcript_id "33fdf95b-ee73-46ee-8711-7c153e7f1984-1_ENSG00000165916.4"; exon_number "4"; exon_id "33fdf95b-ee73-46ee-8711-7c153e7f1984-1_ENSG00000165916.4.4";
chr11	/dev/stdin	exon	47444125	47444273	.	-	.	gene_id "33fdf95b-ee73-46ee-8711-7c153e7f1984-1_ENSG00000165916.4"; transcript_id "33fdf95b-ee73-46ee-8711-7c153e7f1984-1_ENSG00000165916.4"; exon_number "5"; exon_id "33fdf95b-ee73-46ee-8711-7c153e7f1984-1_ENSG00000165916.4.5";
chr11	/dev/stdin	CDS	47444125	47444273	.	-	2	gene_id "33fdf95b-ee73-46ee-8711-7c153e7f1984-1_ENSG00000165916.4"; transcript_id "33fdf95b-ee73-46ee-8711-7c153e7f1984-1_ENSG00000165916.4"; exon_number "5"; exon_id "33fdf95b-ee73-46ee-8711-7c153e7f1984-1_ENSG00000165916.4.5";
chr11	/dev/stdin	exon	47444381	47444524	.	-	.	gene_id "33fdf95b-ee73-46ee-8711-7c153e7f1984-1_ENSG00000165916.4"; transcript_id "33fdf95b-ee73-46ee-8711-7c153e7f1984-1_ENSG00000165916.4"; exon_number "6"; exon_id "33fdf95b-ee73-46ee-8711-7c153e7f1984-1_ENSG00000165916.4.6";
chr11	/dev/stdin	CDS	47444381	47444524	.	-	2	gene_id "33fdf95b-ee73-46ee-8711-7c153e7f1984-1_ENSG00000165916.4"; transcript_id "33fdf95b-ee73-46ee-8711-7c153e7f1984-1_ENSG00000165916.4"; exon_number "6"; exon_id "33fdf95b-ee73-46ee-8711-7c153e7f1984-1_ENSG00000165916.4.6";
chr11	/dev/stdin	exon	47445597	47445734	.	-	.	gene_id "33fdf95b-ee73-46ee-8711-7c153e7f1984-1_ENSG00000165916.4"; transcript_id "33fdf95b-ee73-46ee-8711-7c153e7f1984-1_ENSG00000165916.4"; exon_number "7"; exon_id "33fdf95b-ee73-46ee-8711-7c153e7f1984-1_ENSG00000165916.4.7";
chr11	/dev/stdin	CDS	47445597	47445734	.	-	2	gene_id "33fdf95b-ee73-46ee-8711-7c153e7f1984-1_ENSG00000165916.4"; transcript_id "33fdf95b-ee73-46ee-8711-7c153e7f1984-1_ENSG00000165916.4"; exon_number "7"; exon_id "33fdf95b-ee73-46ee-8711-7c153e7f1984-1_ENSG00000165916.4.7";
chr11	/dev/stdin	exon	47445980	47446042	.	-	.	gene_id "33fdf95b-ee73-46ee-8711-7c153e7f1984-1_ENSG00000165916.4"; transcript_id "33fdf95b-ee73-46ee-8711-7c153e7f1984-1_ENSG00000165916.4"; exon_number "8"; exon_id "33fdf95b-ee73-46ee-8711-7c153e7f1984-1_ENSG00000165916.4.8";
chr11	/dev/stdin	CDS	47445980	47446042	.	-	2	gene_id "33fdf95b-ee73-46ee-8711-7c153e7f1984-1_ENSG00000165916.4"; transcript_id "33fdf95b-ee73-46ee-8711-7c153e7f1984-1_ENSG00000165916.4"; exon_number "8"; exon_id "33fdf95b-ee73-46ee-8711-7c153e7f1984-1_ENSG00000165916.4.8";
chr11	/dev/stdin	exon	47446158	47446262	.	-	.	gene_id "33fdf95b-ee73-46ee-8711-7c153e7f1984-1_ENSG00000165916.4"; transcript_id "33fdf95b-ee73-46ee-8711-7c153e7f1984-1_ENSG00000165916.4"; exon_number "9"; exon_id "33fdf95b-ee73-46ee-8711-7c153e7f1984-1_ENSG00000165916.4.9";
chr11	/dev/stdin	CDS	47446158	47446262	.	-	2	gene_id "33fdf95b-ee73-46ee-8711-7c153e7f1984-1_ENSG00000165916.4"; transcript_id "33fdf95b-ee73-46ee-8711-7c153e7f1984-1_ENSG00000165916.4"; exon_number "9"; exon_id "33fdf95b-ee73-46ee-8711-7c153e7f1984-1_ENSG00000165916.4.9";
chr11	/dev/stdin	exon	47446672	47446797	.	-	.	gene_id "33fdf95b-ee73-46ee-8711-7c153e7f1984-1_ENSG00000165916.4"; transcript_id "33fdf95b-ee73-46ee-8711-7c153e7f1984-1_ENSG00000165916.4"; exon_number "10"; exon_id "33fdf95b-ee73-46ee-8711-7c153e7f1984-1_ENSG00000165916.4.10";
chr11	/dev/stdin	CDS	47446672	47446797	.	-	2	gene_id "33fdf95b-ee73-46ee-8711-7c153e7f1984-1_ENSG00000165916.4"; transcript_id "33fdf95b-ee73-46ee-8711-7c153e7f1984-1_ENSG00000165916.4"; exon_number "10"; exon_id "33fdf95b-ee73-46ee-8711-7c153e7f1984-1_ENSG00000165916.4.10";
chr11	/dev/stdin	exon	47447418	47447497	.	-	.	gene_id "33fdf95b-ee73-46ee-8711-7c153e7f1984-1_ENSG00000165916.4"; transcript_id "33fdf95b-ee73-46ee-8711-7c153e7f1984-1_ENSG00000165916.4"; exon_number "11"; exon_id "33fdf95b-ee73-46ee-8711-7c153e7f1984-1_ENSG00000165916.4.11";
chr11	/dev/stdin	CDS	47447418	47447497	.	-	1	gene_id "33fdf95b-ee73-46ee-8711-7c153e7f1984-1_ENSG00000165916.4"; transcript_id "33fdf95b-ee73-46ee-8711-7c153e7f1984-1_ENSG00000165916.4"; exon_number "11"; exon_id "33fdf95b-ee73-46ee-8711-7c153e7f1984-1_ENSG00000165916.4.11";
chr11	/dev/stdin	exon	47447756	47447988	.	-	.	gene_id "33fdf95b-ee73-46ee-8711-7c153e7f1984-1_ENSG00000165916.4"; transcript_id "33fdf95b-ee73-46ee-8711-7c153e7f1984-1_ENSG00000165916.4"; exon_number "12"; exon_id "33fdf95b-ee73-46ee-8711-7c153e7f1984-1_ENSG00000165916.4.12";
chr11	/dev/stdin	CDS	47447756	47447988	.	-	0	gene_id "33fdf95b-ee73-46ee-8711-7c153e7f1984-1_ENSG00000165916.4"; transcript_id "33fdf95b-ee73-46ee-8711-7c153e7f1984-1_ENSG00000165916.4"; exon_number "12"; exon_id "33fdf95b-ee73-46ee-8711-7c153e7f1984-1_ENSG00000165916.4.12";
chr11	/dev/stdin	start_codon	47447986	47447988	.	-	0	gene_id "33fdf95b-ee73-46ee-8711-7c153e7f1984-1_ENSG00000165916.4"; transcript_id "33fdf95b-ee73-46ee-8711-7c153e7f1984-1_ENSG00000165916.4"; exon_number "12"; exon_id "33fdf95b-ee73-46ee-8711-7c153e7f1984-1_ENSG00000165916.4.12";
chr11	/dev/stdin	stop_codon	47440321	47440323	.	-	0	gene_id "33fdf95b-ee73-46ee-8711-7c153e7f1984-1_ENSG00000165916.4"; transcript_id "33fdf95b-ee73-46ee-8711-7c153e7f1984-1_ENSG00000165916.4"; exon_number "1"; exon_id "33fdf95b-ee73-46ee-8711-7c153e7f1984-1_ENSG00000165916.4.1";
chr11	/dev/stdin	transcript	47440321	47447800	.	-	.	gene_id "f4609eb6-9674-4ad9-92ae-97626e6421e0_ENSG00000165916.4"; transcript_id "f4609eb6-9674-4ad9-92ae-97626e6421e0_ENSG00000165916.4";
chr11	/dev/stdin	exon	47440321	47440496	.	-	.	gene_id "f4609eb6-9674-4ad9-92ae-97626e6421e0_ENSG00000165916.4"; transcript_id "f4609eb6-9674-4ad9-92ae-97626e6421e0_ENSG00000165916.4"; exon_number "1"; exon_id "f4609eb6-9674-4ad9-92ae-97626e6421e0_ENSG00000165916.4.1";
chr11	/dev/stdin	CDS	47440321	47440496	.	-	0	gene_id "f4609eb6-9674-4ad9-92ae-97626e6421e0_ENSG00000165916.4"; transcript_id "f4609eb6-9674-4ad9-92ae-97626e6421e0_ENSG00000165916.4"; exon_number "1"; exon_id "f4609eb6-9674-4ad9-92ae-97626e6421e0_ENSG00000165916.4.1";
chr11	/dev/stdin	exon	47440667	47440748	.	-	.	gene_id "f4609eb6-9674-4ad9-92ae-97626e6421e0_ENSG00000165916.4"; transcript_id "f4609eb6-9674-4ad9-92ae-97626e6421e0_ENSG00000165916.4"; exon_number "2"; exon_id "f4609eb6-9674-4ad9-92ae-97626e6421e0_ENSG00000165916.4.2";
chr11	/dev/stdin	CDS	47440667	47440748	.	-	1	gene_id "f4609eb6-9674-4ad9-92ae-97626e6421e0_ENSG00000165916.4"; transcript_id "f4609eb6-9674-4ad9-92ae-97626e6421e0_ENSG00000165916.4"; exon_number "2"; exon_id "f4609eb6-9674-4ad9-92ae-97626e6421e0_ENSG00000165916.4.2";
chr11	/dev/stdin	exon	47441815	47441960	.	-	.	gene_id "f4609eb6-9674-4ad9-92ae-97626e6421e0_ENSG00000165916.4"; transcript_id "f4609eb6-9674-4ad9-92ae-97626e6421e0_ENSG00000165916.4"; exon_number "3"; exon_id "f4609eb6-9674-4ad9-92ae-97626e6421e0_ENSG00000165916.4.3";
chr11	/dev/stdin	CDS	47441815	47441960	.	-	0	gene_id "f4609eb6-9674-4ad9-92ae-97626e6421e0_ENSG00000165916.4"; transcript_id "f4609eb6-9674-4ad9-92ae-97626e6421e0_ENSG00000165916.4"; exon_number "3"; exon_id "f4609eb6-9674-4ad9-92ae-97626e6421e0_ENSG00000165916.4.3";
chr11	/dev/stdin	exon	47442182	47442278	.	-	.	gene_id "f4609eb6-9674-4ad9-92ae-97626e6421e0_ENSG00000165916.4"; transcript_id "f4609eb6-9674-4ad9-92ae-97626e6421e0_ENSG00000165916.4"; exon_number "4"; exon_id "f4609eb6-9674-4ad9-92ae-97626e6421e0_ENSG00000165916.4.4";
chr11	/dev/stdin	CDS	47442182	47442278	.	-	1	gene_id "f4609eb6-9674-4ad9-92ae-97626e6421e0_ENSG00000165916.4"; transcript_id "f4609eb6-9674-4ad9-92ae-97626e6421e0_ENSG00000165916.4"; exon_number "4"; exon_id "f4609eb6-9674-4ad9-92ae-97626e6421e0_ENSG00000165916.4.4";
chr11	/dev/stdin	exon	47444125	47444273	.	-	.	gene_id "f4609eb6-9674-4ad9-92ae-97626e6421e0_ENSG00000165916.4"; transcript_id "f4609eb6-9674-4ad9-92ae-97626e6421e0_ENSG00000165916.4"; exon_number "5"; exon_id "f4609eb6-9674-4ad9-92ae-97626e6421e0_ENSG00000165916.4.5";
chr11	/dev/stdin	CDS	47444125	47444273	.	-	0	gene_id "f4609eb6-9674-4ad9-92ae-97626e6421e0_ENSG00000165916.4"; transcript_id "f4609eb6-9674-4ad9-92ae-97626e6421e0_ENSG00000165916.4"; exon_number "5"; exon_id "f4609eb6-9674-4ad9-92ae-97626e6421e0_ENSG00000165916.4.5";
chr11	/dev/stdin	exon	47445597	47445734	.	-	.	gene_id "f4609eb6-9674-4ad9-92ae-97626e6421e0_ENSG00000165916.4"; transcript_id "f4609eb6-9674-4ad9-92ae-97626e6421e0_ENSG00000165916.4"; exon_number "6"; exon_id "f4609eb6-9674-4ad9-92ae-97626e6421e0_ENSG00000165916.4.6";
chr11	/dev/stdin	CDS	47445597	47445734	.	-	0	gene_id "f4609eb6-9674-4ad9-92ae-97626e6421e0_ENSG00000165916.4"; transcript_id "f4609eb6-9674-4ad9-92ae-97626e6421e0_ENSG00000165916.4"; exon_number "6"; exon_id "f4609eb6-9674-4ad9-92ae-97626e6421e0_ENSG00000165916.4.6";
chr11	/dev/stdin	exon	47445980	47446042	.	-	.	gene_id "f4609eb6-9674-4ad9-92ae-97626e6421e0_ENSG00000165916.4"; transcript_id "f4609eb6-9674-4ad9-92ae-97626e6421e0_ENSG00000165916.4"; exon_number "7"; exon_id "f4609eb6-9674-4ad9-92ae-97626e6421e0_ENSG00000165916.4.7";
chr11	/dev/stdin	CDS	47445980	47446042	.	-	0	gene_id "f4609eb6-9674-4ad9-92ae-97626e6421e0_ENSG00000165916.4"; transcript_id "f4609eb6-9674-4ad9-92ae-97626e6421e0_ENSG00000165916.4"; exon_number "7"; exon_id "f4609eb6-9674-4ad9-92ae-97626e6421e0_ENSG00000165916.4.7";
chr11	/dev/stdin	exon	47446158	47446262	.	-	.	gene_id "f4609eb6-9674-4ad9-92ae-97626e6421e0_ENSG00000165916.4"; transcript_id "f4609eb6-9674-4ad9-92ae-97626e6421e0_ENSG00000165916.4"; exon_number "8"; exon_id "f4609eb6-9674-4ad9-92ae-97626e6421e0_ENSG00000165916.4.8";
chr11	/dev/stdin	CDS	47446158	47446262	.	-	0	gene_id "f4609eb6-9674-4ad9-92ae-97626e6421e0_ENSG00000165916.4"; transcript_id "f4609eb6-9674-4ad9-92ae-97626e6421e0_ENSG00000165916.4"; exon_number "8"; exon_id "f4609eb6-9674-4ad9-92ae-97626e6421e0_ENSG00000165916.4.8";
chr11	/dev/stdin	exon	47446672	47446797	.	-	.	gene_id "f4609eb6-9674-4ad9-92ae-97626e6421e0_ENSG00000165916.4"; transcript_id "f4609eb6-9674-4ad9-92ae-97626e6421e0_ENSG00000165916.4"; exon_number "9"; exon_id "f4609eb6-9674-4ad9-92ae-97626e6421e0_ENSG00000165916.4.9";
chr11	/dev/stdin	CDS	47446672	47446797	.	-	0	gene_id "f4609eb6-9674-4ad9-92ae-97626e6421e0_ENSG00000165916.4"; transcript_id "f4609eb6-9674-4ad9-92ae-97626e6421e0_ENSG00000165916.4"; exon_number "9"; exon_id "f4609eb6-9674-4ad9-92ae-97626e6421e0_ENSG00000165916.4.9";
chr11	/dev/stdin	exon	47447418	47447501	.	-	.	gene_id "f4609eb6-9674-4ad9-92ae-97626e6421e0_ENSG00000165916.4"; transcript_id "f4609eb6-9674-4ad9-92ae-97626e6421e0_ENSG00000165916.4"; exon_number "10"; exon_id "f4609eb6-9674-4ad9-92ae-97626e6421e0_ENSG00000165916.4.10";
chr11	/dev/stdin	CDS	47447418	47447501	.	-	0	gene_id "f4609eb6-9674-4ad9-92ae-97626e6421e0_ENSG00000165916.4"; transcript_id "f4609eb6-9674-4ad9-92ae-97626e6421e0_ENSG00000165916.4"; exon_number "10"; exon_id "f4609eb6-9674-4ad9-92ae-97626e6421e0_ENSG00000165916.4.10";
chr11	/dev/stdin	exon	47447756	47447800	.	-	.	gene_id "f4609eb6-9674-4ad9-92ae-97626e6421e0_ENSG00000165916.4"; transcript_id "f4609eb6-9674-4ad9-92ae-97626e6421e0_ENSG00000165916.4"; exon_number "11"; exon_id "f4609eb6-9674-4ad9-92ae-97626e6421e0_ENSG00000165916.4.11";
chr11	/dev/stdin	CDS	47447756	47447800	.	-	0	gene_id "f4609eb6-9674-4ad9-92ae-97626e6421e0_ENSG00000165916.4"; transcript_id "f4609eb6-9674-4ad9-92ae-97626e6421e0_ENSG00000165916.4"; exon_number "11"; exon_id "f4609eb6-9674-4ad9-92ae-97626e6421e0_ENSG00000165916.4.11";
chr11	/dev/stdin	start_codon	47447798	47447800	.	-	0	gene_id "f4609eb6-9674-4ad9-92ae-97626e6421e0_ENSG00000165916.4"; transcript_id "f4609eb6-9674-4ad9-92ae-97626e6421e0_ENSG00000165916.4"; exon_number "11"; exon_id "f4609eb6-9674-4ad9-92ae-97626e6421e0_ENSG00000165916.4.11";
chr11	/dev/stdin	transcript	47440321	47447503	.	-	.	gene_id "5f5f76aa-a528-4c2b-bbd5-340dee5f3e6d_ENSG00000165916.4"; transcript_id "5f5f76aa-a528-4c2b-bbd5-340dee5f3e6d_ENSG00000165916.4";
chr11	/dev/stdin	exon	47440321	47440496	.	-	.	gene_id "5f5f76aa-a528-4c2b-bbd5-340dee5f3e6d_ENSG00000165916.4"; transcript_id "5f5f76aa-a528-4c2b-bbd5-340dee5f3e6d_ENSG00000165916.4"; exon_number "1"; exon_id "5f5f76aa-a528-4c2b-bbd5-340dee5f3e6d_ENSG00000165916.4.1";
chr11	/dev/stdin	CDS	47440321	47440496	.	-	1	gene_id "5f5f76aa-a528-4c2b-bbd5-340dee5f3e6d_ENSG00000165916.4"; transcript_id "5f5f76aa-a528-4c2b-bbd5-340dee5f3e6d_ENSG00000165916.4"; exon_number "1"; exon_id "5f5f76aa-a528-4c2b-bbd5-340dee5f3e6d_ENSG00000165916.4.1";
chr11	/dev/stdin	exon	47440667	47440748	.	-	.	gene_id "5f5f76aa-a528-4c2b-bbd5-340dee5f3e6d_ENSG00000165916.4"; transcript_id "5f5f76aa-a528-4c2b-bbd5-340dee5f3e6d_ENSG00000165916.4"; exon_number "2"; exon_id "5f5f76aa-a528-4c2b-bbd5-340dee5f3e6d_ENSG00000165916.4.2";
chr11	/dev/stdin	CDS	47440667	47440748	.	-	2	gene_id "5f5f76aa-a528-4c2b-bbd5-340dee5f3e6d_ENSG00000165916.4"; transcript_id "5f5f76aa-a528-4c2b-bbd5-340dee5f3e6d_ENSG00000165916.4"; exon_number "2"; exon_id "5f5f76aa-a528-4c2b-bbd5-340dee5f3e6d_ENSG00000165916.4.2";
chr11	/dev/stdin	exon	47441815	47441960	.	-	.	gene_id "5f5f76aa-a528-4c2b-bbd5-340dee5f3e6d_ENSG00000165916.4"; transcript_id "5f5f76aa-a528-4c2b-bbd5-340dee5f3e6d_ENSG00000165916.4"; exon_number "3"; exon_id "5f5f76aa-a528-4c2b-bbd5-340dee5f3e6d_ENSG00000165916.4.3";
chr11	/dev/stdin	CDS	47441815	47441960	.	-	1	gene_id "5f5f76aa-a528-4c2b-bbd5-340dee5f3e6d_ENSG00000165916.4"; transcript_id "5f5f76aa-a528-4c2b-bbd5-340dee5f3e6d_ENSG00000165916.4"; exon_number "3"; exon_id "5f5f76aa-a528-4c2b-bbd5-340dee5f3e6d_ENSG00000165916.4.3";
chr11	/dev/stdin	exon	47442182	47442278	.	-	.	gene_id "5f5f76aa-a528-4c2b-bbd5-340dee5f3e6d_ENSG00000165916.4"; transcript_id "5f5f76aa-a528-4c2b-bbd5-340dee5f3e6d_ENSG00000165916.4"; exon_number "4"; exon_id "5f5f76aa-a528-4c2b-bbd5-340dee5f3e6d_ENSG00000165916.4.4";
chr11	/dev/stdin	CDS	47442182	47442278	.	-	2	gene_id "5f5f76aa-a528-4c2b-bbd5-340dee5f3e6d_ENSG00000165916.4"; transcript_id "5f5f76aa-a528-4c2b-bbd5-340dee5f3e6d_ENSG00000165916.4"; exon_number "4"; exon_id "5f5f76aa-a528-4c2b-bbd5-340dee5f3e6d_ENSG00000165916.4.4";
chr11	/dev/stdin	exon	47444125	47444273	.	-	.	gene_id "5f5f76aa-a528-4c2b-bbd5-340dee5f3e6d_ENSG00000165916.4"; transcript_id "5f5f76aa-a528-4c2b-bbd5-340dee5f3e6d_ENSG00000165916.4"; exon_number "5"; exon_id "5f5f76aa-a528-4c2b-bbd5-340dee5f3e6d_ENSG00000165916.4.5";
chr11	/dev/stdin	CDS	47444125	47444273	.	-	1	gene_id "5f5f76aa-a528-4c2b-bbd5-340dee5f3e6d_ENSG00000165916.4"; transcript_id "5f5f76aa-a528-4c2b-bbd5-340dee5f3e6d_ENSG00000165916.4"; exon_number "5"; exon_id "5f5f76aa-a528-4c2b-bbd5-340dee5f3e6d_ENSG00000165916.4.5";
chr11	/dev/stdin	exon	47444381	47444524	.	-	.	gene_id "5f5f76aa-a528-4c2b-bbd5-340dee5f3e6d_ENSG00000165916.4"; transcript_id "5f5f76aa-a528-4c2b-bbd5-340dee5f3e6d_ENSG00000165916.4"; exon_number "6"; exon_id "5f5f76aa-a528-4c2b-bbd5-340dee5f3e6d_ENSG00000165916.4.6";
chr11	/dev/stdin	CDS	47444381	47444524	.	-	1	gene_id "5f5f76aa-a528-4c2b-bbd5-340dee5f3e6d_ENSG00000165916.4"; transcript_id "5f5f76aa-a528-4c2b-bbd5-340dee5f3e6d_ENSG00000165916.4"; exon_number "6"; exon_id "5f5f76aa-a528-4c2b-bbd5-340dee5f3e6d_ENSG00000165916.4.6";
chr11	/dev/stdin	exon	47445597	47445734	.	-	.	gene_id "5f5f76aa-a528-4c2b-bbd5-340dee5f3e6d_ENSG00000165916.4"; transcript_id "5f5f76aa-a528-4c2b-bbd5-340dee5f3e6d_ENSG00000165916.4"; exon_number "7"; exon_id "5f5f76aa-a528-4c2b-bbd5-340dee5f3e6d_ENSG00000165916.4.7";
chr11	/dev/stdin	CDS	47445597	47445734	.	-	1	gene_id "5f5f76aa-a528-4c2b-bbd5-340dee5f3e6d_ENSG00000165916.4"; transcript_id "5f5f76aa-a528-4c2b-bbd5-340dee5f3e6d_ENSG00000165916.4"; exon_number "7"; exon_id "5f5f76aa-a528-4c2b-bbd5-340dee5f3e6d_ENSG00000165916.4.7";
chr11	/dev/stdin	exon	47445980	47446042	.	-	.	gene_id "5f5f76aa-a528-4c2b-bbd5-340dee5f3e6d_ENSG00000165916.4"; transcript_id "5f5f76aa-a528-4c2b-bbd5-340dee5f3e6d_ENSG00000165916.4"; exon_number "8"; exon_id "5f5f76aa-a528-4c2b-bbd5-340dee5f3e6d_ENSG00000165916.4.8";
chr11	/dev/stdin	CDS	47445980	47446042	.	-	1	gene_id "5f5f76aa-a528-4c2b-bbd5-340dee5f3e6d_ENSG00000165916.4"; transcript_id "5f5f76aa-a528-4c2b-bbd5-340dee5f3e6d_ENSG00000165916.4"; exon_number "8"; exon_id "5f5f76aa-a528-4c2b-bbd5-340dee5f3e6d_ENSG00000165916.4.8";
chr11	/dev/stdin	exon	47446158	47446262	.	-	.	gene_id "5f5f76aa-a528-4c2b-bbd5-340dee5f3e6d_ENSG00000165916.4"; transcript_id "5f5f76aa-a528-4c2b-bbd5-340dee5f3e6d_ENSG00000165916.4"; exon_number "9"; exon_id "5f5f76aa-a528-4c2b-bbd5-340dee5f3e6d_ENSG00000165916.4.9";
chr11	/dev/stdin	CDS	47446158	47446262	.	-	1	gene_id "5f5f76aa-a528-4c2b-bbd5-340dee5f3e6d_ENSG00000165916.4"; transcript_id "5f5f76aa-a528-4c2b-bbd5-340dee5f3e6d_ENSG00000165916.4"; exon_number "9"; exon_id "5f5f76aa-a528-4c2b-bbd5-340dee5f3e6d_ENSG00000165916.4.9";
chr11	/dev/stdin	exon	47447418	47447503	.	-	.	gene_id "5f5f76aa-a528-4c2b-bbd5-340dee5f3e6d_ENSG00000165916.4"; transcript_id "5f5f76aa-a528-4c2b-bbd5-340dee5f3e6d_ENSG00000165916.4"; exon_number "10"; exon_id "5f5f76aa-a528-4c2b-bbd5-340dee5f3e6d_ENSG00000165916.4.10";
chr11	/dev/stdin	CDS	47447418	47447503	.	-	0	gene_id "5f5f76aa-a528-4c2b-bbd5-340dee5f3e6d_ENSG00000165916.4"; transcript_id "5f5f76aa-a528-4c2b-bbd5-340dee5f3e6d_ENSG00000165916.4"; exon_number "10"; exon_id "5f5f76aa-a528-4c2b-bbd5-340dee5f3e6d_ENSG00000165916.4.10";
chr11	/dev/stdin	start_codon	47447501	47447503	.	-	0	gene_id "5f5f76aa-a528-4c2b-bbd5-340dee5f3e6d_ENSG00000165916.4"; transcript_id "5f5f76aa-a528-4c2b-bbd5-340dee5f3e6d_ENSG00000165916.4"; exon_number "10"; exon_id "5f5f76aa-a528-4c2b-bbd5-340dee5f3e6d_ENSG00000165916.4.10";
chr11	/dev/stdin	transcript	47440321	47447800	.	-	.	gene_id "7aced6ec-c073-4339-8607-730ec68e2050_ENSG00000165916.4"; transcript_id "7aced6ec-c073-4339-8607-730ec68e2050_ENSG00000165916.4";
chr11	/dev/stdin	exon	47440321	47440496	.	-	.	gene_id "7aced6ec-c073-4339-8607-730ec68e2050_ENSG00000165916.4"; transcript_id "7aced6ec-c073-4339-8607-730ec68e2050_ENSG00000165916.4"; exon_number "1"; exon_id "7aced6ec-c073-4339-8607-730ec68e2050_ENSG00000165916.4.1";
chr11	/dev/stdin	CDS	47440324	47440496	.	-	2	gene_id "7aced6ec-c073-4339-8607-730ec68e2050_ENSG00000165916.4"; transcript_id "7aced6ec-c073-4339-8607-730ec68e2050_ENSG00000165916.4"; exon_number "1"; exon_id "7aced6ec-c073-4339-8607-730ec68e2050_ENSG00000165916.4.1";
chr11	/dev/stdin	exon	47440667	47440748	.	-	.	gene_id "7aced6ec-c073-4339-8607-730ec68e2050_ENSG00000165916.4"; transcript_id "7aced6ec-c073-4339-8607-730ec68e2050_ENSG00000165916.4"; exon_number "2"; exon_id "7aced6ec-c073-4339-8607-730ec68e2050_ENSG00000165916.4.2";
chr11	/dev/stdin	CDS	47440667	47440748	.	-	0	gene_id "7aced6ec-c073-4339-8607-730ec68e2050_ENSG00000165916.4"; transcript_id "7aced6ec-c073-4339-8607-730ec68e2050_ENSG00000165916.4"; exon_number "2"; exon_id "7aced6ec-c073-4339-8607-730ec68e2050_ENSG00000165916.4.2";
chr11	/dev/stdin	exon	47441815	47442278	.	-	.	gene_id "7aced6ec-c073-4339-8607-730ec68e2050_ENSG00000165916.4"; transcript_id "7aced6ec-c073-4339-8607-730ec68e2050_ENSG00000165916.4"; exon_number "3"; exon_id "7aced6ec-c073-4339-8607-730ec68e2050_ENSG00000165916.4.3";
chr11	/dev/stdin	CDS	47441815	47442278	.	-	2	gene_id "7aced6ec-c073-4339-8607-730ec68e2050_ENSG00000165916.4"; transcript_id "7aced6ec-c073-4339-8607-730ec68e2050_ENSG00000165916.4"; exon_number "3"; exon_id "7aced6ec-c073-4339-8607-730ec68e2050_ENSG00000165916.4.3";
chr11	/dev/stdin	exon	47444125	47444273	.	-	.	gene_id "7aced6ec-c073-4339-8607-730ec68e2050_ENSG00000165916.4"; transcript_id "7aced6ec-c073-4339-8607-730ec68e2050_ENSG00000165916.4"; exon_number "4"; exon_id "7aced6ec-c073-4339-8607-730ec68e2050_ENSG00000165916.4.4";
chr11	/dev/stdin	CDS	47444125	47444273	.	-	1	gene_id "7aced6ec-c073-4339-8607-730ec68e2050_ENSG00000165916.4"; transcript_id "7aced6ec-c073-4339-8607-730ec68e2050_ENSG00000165916.4"; exon_number "4"; exon_id "7aced6ec-c073-4339-8607-730ec68e2050_ENSG00000165916.4.4";
chr11	/dev/stdin	exon	47444381	47444524	.	-	.	gene_id "7aced6ec-c073-4339-8607-730ec68e2050_ENSG00000165916.4"; transcript_id "7aced6ec-c073-4339-8607-730ec68e2050_ENSG00000165916.4"; exon_number "5"; exon_id "7aced6ec-c073-4339-8607-730ec68e2050_ENSG00000165916.4.5";
chr11	/dev/stdin	CDS	47444381	47444524	.	-	1	gene_id "7aced6ec-c073-4339-8607-730ec68e2050_ENSG00000165916.4"; transcript_id "7aced6ec-c073-4339-8607-730ec68e2050_ENSG00000165916.4"; exon_number "5"; exon_id "7aced6ec-c073-4339-8607-730ec68e2050_ENSG00000165916.4.5";
chr11	/dev/stdin	exon	47445597	47445734	.	-	.	gene_id "7aced6ec-c073-4339-8607-730ec68e2050_ENSG00000165916.4"; transcript_id "7aced6ec-c073-4339-8607-730ec68e2050_ENSG00000165916.4"; exon_number "6"; exon_id "7aced6ec-c073-4339-8607-730ec68e2050_ENSG00000165916.4.6";
chr11	/dev/stdin	CDS	47445597	47445734	.	-	1	gene_id "7aced6ec-c073-4339-8607-730ec68e2050_ENSG00000165916.4"; transcript_id "7aced6ec-c073-4339-8607-730ec68e2050_ENSG00000165916.4"; exon_number "6"; exon_id "7aced6ec-c073-4339-8607-730ec68e2050_ENSG00000165916.4.6";
chr11	/dev/stdin	exon	47445980	47446042	.	-	.	gene_id "7aced6ec-c073-4339-8607-730ec68e2050_ENSG00000165916.4"; transcript_id "7aced6ec-c073-4339-8607-730ec68e2050_ENSG00000165916.4"; exon_number "7"; exon_id "7aced6ec-c073-4339-8607-730ec68e2050_ENSG00000165916.4.7";
chr11	/dev/stdin	CDS	47445980	47446042	.	-	1	gene_id "7aced6ec-c073-4339-8607-730ec68e2050_ENSG00000165916.4"; transcript_id "7aced6ec-c073-4339-8607-730ec68e2050_ENSG00000165916.4"; exon_number "7"; exon_id "7aced6ec-c073-4339-8607-730ec68e2050_ENSG00000165916.4.7";
chr11	/dev/stdin	exon	47446158	47446262	.	-	.	gene_id "7aced6ec-c073-4339-8607-730ec68e2050_ENSG00000165916.4"; transcript_id "7aced6ec-c073-4339-8607-730ec68e2050_ENSG00000165916.4"; exon_number "8"; exon_id "7aced6ec-c073-4339-8607-730ec68e2050_ENSG00000165916.4.8";
chr11	/dev/stdin	CDS	47446158	47446262	.	-	1	gene_id "7aced6ec-c073-4339-8607-730ec68e2050_ENSG00000165916.4"; transcript_id "7aced6ec-c073-4339-8607-730ec68e2050_ENSG00000165916.4"; exon_number "8"; exon_id "7aced6ec-c073-4339-8607-730ec68e2050_ENSG00000165916.4.8";
chr11	/dev/stdin	exon	47446670	47446797	.	-	.	gene_id "7aced6ec-c073-4339-8607-730ec68e2050_ENSG00000165916.4"; transcript_id "7aced6ec-c073-4339-8607-730ec68e2050_ENSG00000165916.4"; exon_number "9"; exon_id "7aced6ec-c073-4339-8607-730ec68e2050_ENSG00000165916.4.9";
chr11	/dev/stdin	CDS	47446670	47446797	.	-	0	gene_id "7aced6ec-c073-4339-8607-730ec68e2050_ENSG00000165916.4"; transcript_id "7aced6ec-c073-4339-8607-730ec68e2050_ENSG00000165916.4"; exon_number "9"; exon_id "7aced6ec-c073-4339-8607-730ec68e2050_ENSG00000165916.4.9";
chr11	/dev/stdin	exon	47447418	47447501	.	-	.	gene_id "7aced6ec-c073-4339-8607-730ec68e2050_ENSG00000165916.4"; transcript_id "7aced6ec-c073-4339-8607-730ec68e2050_ENSG00000165916.4"; exon_number "10"; exon_id "7aced6ec-c073-4339-8607-730ec68e2050_ENSG00000165916.4.10";
chr11	/dev/stdin	CDS	47447418	47447501	.	-	0	gene_id "7aced6ec-c073-4339-8607-730ec68e2050_ENSG00000165916.4"; transcript_id "7aced6ec-c073-4339-8607-730ec68e2050_ENSG00000165916.4"; exon_number "10"; exon_id "7aced6ec-c073-4339-8607-730ec68e2050_ENSG00000165916.4.10";
chr11	/dev/stdin	exon	47447756	47447800	.	-	.	gene_id "7aced6ec-c073-4339-8607-730ec68e2050_ENSG00000165916.4"; transcript_id "7aced6ec-c073-4339-8607-730ec68e2050_ENSG00000165916.4"; exon_number "11"; exon_id "7aced6ec-c073-4339-8607-730ec68e2050_ENSG00000165916.4.11";
chr11	/dev/stdin	CDS	47447756	47447800	.	-	0	gene_id "7aced6ec-c073-4339-8607-730ec68e2050_ENSG00000165916.4"; transcript_id "7aced6ec-c073-4339-8607-730ec68e2050_ENSG00000165916.4"; exon_number "11"; exon_id "7aced6ec-c073-4339-8607-730ec68e2050_ENSG00000165916.4.11";
chr11	/dev/stdin	start_codon	47447798	47447800	.	-	0	gene_id "7aced6ec-c073-4339-8607-730ec68e2050_ENSG00000165916.4"; transcript_id "7aced6ec-c073-4339-8607-730ec68e2050_ENSG00000165916.4"; exon_number "11"; exon_id "7aced6ec-c073-4339-8607-730ec68e2050_ENSG00000165916.4.11";
chr11	/dev/stdin	stop_codon	47440321	47440323	.	-	0	gene_id "7aced6ec-c073-4339-8607-730ec68e2050_ENSG00000165916.4"; transcript_id "7aced6ec-c073-4339-8607-730ec68e2050_ENSG00000165916.4"; exon_number "1"; exon_id "7aced6ec-c073-4339-8607-730ec68e2050_ENSG00000165916.4.1";
chr11	/dev/stdin	transcript	47440321	47447800	.	-	.	gene_id "aaf25b4e-1762-4961-8247-27a2f7b4e6da_ENSG00000165916.4"; transcript_id "aaf25b4e-1762-4961-8247-27a2f7b4e6da_ENSG00000165916.4";
chr11	/dev/stdin	exon	47440321	47440496	.	-	.	gene_id "aaf25b4e-1762-4961-8247-27a2f7b4e6da_ENSG00000165916.4"; transcript_id "aaf25b4e-1762-4961-8247-27a2f7b4e6da_ENSG00000165916.4"; exon_number "1"; exon_id "aaf25b4e-1762-4961-8247-27a2f7b4e6da_ENSG00000165916.4.1";
chr11	/dev/stdin	CDS	47440321	47440496	.	-	0	gene_id "aaf25b4e-1762-4961-8247-27a2f7b4e6da_ENSG00000165916.4"; transcript_id "aaf25b4e-1762-4961-8247-27a2f7b4e6da_ENSG00000165916.4"; exon_number "1"; exon_id "aaf25b4e-1762-4961-8247-27a2f7b4e6da_ENSG00000165916.4.1";
chr11	/dev/stdin	exon	47440667	47440748	.	-	.	gene_id "aaf25b4e-1762-4961-8247-27a2f7b4e6da_ENSG00000165916.4"; transcript_id "aaf25b4e-1762-4961-8247-27a2f7b4e6da_ENSG00000165916.4"; exon_number "2"; exon_id "aaf25b4e-1762-4961-8247-27a2f7b4e6da_ENSG00000165916.4.2";
chr11	/dev/stdin	CDS	47440667	47440748	.	-	1	gene_id "aaf25b4e-1762-4961-8247-27a2f7b4e6da_ENSG00000165916.4"; transcript_id "aaf25b4e-1762-4961-8247-27a2f7b4e6da_ENSG00000165916.4"; exon_number "2"; exon_id "aaf25b4e-1762-4961-8247-27a2f7b4e6da_ENSG00000165916.4.2";
chr11	/dev/stdin	exon	47444125	47444273	.	-	.	gene_id "aaf25b4e-1762-4961-8247-27a2f7b4e6da_ENSG00000165916.4"; transcript_id "aaf25b4e-1762-4961-8247-27a2f7b4e6da_ENSG00000165916.4"; exon_number "3"; exon_id "aaf25b4e-1762-4961-8247-27a2f7b4e6da_ENSG00000165916.4.3";
chr11	/dev/stdin	CDS	47444125	47444273	.	-	0	gene_id "aaf25b4e-1762-4961-8247-27a2f7b4e6da_ENSG00000165916.4"; transcript_id "aaf25b4e-1762-4961-8247-27a2f7b4e6da_ENSG00000165916.4"; exon_number "3"; exon_id "aaf25b4e-1762-4961-8247-27a2f7b4e6da_ENSG00000165916.4.3";
chr11	/dev/stdin	exon	47444381	47444524	.	-	.	gene_id "aaf25b4e-1762-4961-8247-27a2f7b4e6da_ENSG00000165916.4"; transcript_id "aaf25b4e-1762-4961-8247-27a2f7b4e6da_ENSG00000165916.4"; exon_number "4"; exon_id "aaf25b4e-1762-4961-8247-27a2f7b4e6da_ENSG00000165916.4.4";
chr11	/dev/stdin	CDS	47444381	47444524	.	-	0	gene_id "aaf25b4e-1762-4961-8247-27a2f7b4e6da_ENSG00000165916.4"; transcript_id "aaf25b4e-1762-4961-8247-27a2f7b4e6da_ENSG00000165916.4"; exon_number "4"; exon_id "aaf25b4e-1762-4961-8247-27a2f7b4e6da_ENSG00000165916.4.4";
chr11	/dev/stdin	exon	47445597	47445734	.	-	.	gene_id "aaf25b4e-1762-4961-8247-27a2f7b4e6da_ENSG00000165916.4"; transcript_id "aaf25b4e-1762-4961-8247-27a2f7b4e6da_ENSG00000165916.4"; exon_number "5"; exon_id "aaf25b4e-1762-4961-8247-27a2f7b4e6da_ENSG00000165916.4.5";
chr11	/dev/stdin	CDS	47445597	47445734	.	-	0	gene_id "aaf25b4e-1762-4961-8247-27a2f7b4e6da_ENSG00000165916.4"; transcript_id "aaf25b4e-1762-4961-8247-27a2f7b4e6da_ENSG00000165916.4"; exon_number "5"; exon_id "aaf25b4e-1762-4961-8247-27a2f7b4e6da_ENSG00000165916.4.5";
chr11	/dev/stdin	exon	47445980	47446042	.	-	.	gene_id "aaf25b4e-1762-4961-8247-27a2f7b4e6da_ENSG00000165916.4"; transcript_id "aaf25b4e-1762-4961-8247-27a2f7b4e6da_ENSG00000165916.4"; exon_number "6"; exon_id "aaf25b4e-1762-4961-8247-27a2f7b4e6da_ENSG00000165916.4.6";
chr11	/dev/stdin	CDS	47445980	47446042	.	-	0	gene_id "aaf25b4e-1762-4961-8247-27a2f7b4e6da_ENSG00000165916.4"; transcript_id "aaf25b4e-1762-4961-8247-27a2f7b4e6da_ENSG00000165916.4"; exon_number "6"; exon_id "aaf25b4e-1762-4961-8247-27a2f7b4e6da_ENSG00000165916.4.6";
chr11	/dev/stdin	exon	47446158	47446262	.	-	.	gene_id "aaf25b4e-1762-4961-8247-27a2f7b4e6da_ENSG00000165916.4"; transcript_id "aaf25b4e-1762-4961-8247-27a2f7b4e6da_ENSG00000165916.4"; exon_number "7"; exon_id "aaf25b4e-1762-4961-8247-27a2f7b4e6da_ENSG00000165916.4.7";
chr11	/dev/stdin	CDS	47446158	47446262	.	-	0	gene_id "aaf25b4e-1762-4961-8247-27a2f7b4e6da_ENSG00000165916.4"; transcript_id "aaf25b4e-1762-4961-8247-27a2f7b4e6da_ENSG00000165916.4"; exon_number "7"; exon_id "aaf25b4e-1762-4961-8247-27a2f7b4e6da_ENSG00000165916.4.7";
chr11	/dev/stdin	exon	47446672	47446797	.	-	.	gene_id "aaf25b4e-1762-4961-8247-27a2f7b4e6da_ENSG00000165916.4"; transcript_id "aaf25b4e-1762-4961-8247-27a2f7b4e6da_ENSG00000165916.4"; exon_number "8"; exon_id "aaf25b4e-1762-4961-8247-27a2f7b4e6da_ENSG00000165916.4.8";
chr11	/dev/stdin	CDS	47446672	47446797	.	-	0	gene_id "aaf25b4e-1762-4961-8247-27a2f7b4e6da_ENSG00000165916.4"; transcript_id "aaf25b4e-1762-4961-8247-27a2f7b4e6da_ENSG00000165916.4"; exon_number "8"; exon_id "aaf25b4e-1762-4961-8247-27a2f7b4e6da_ENSG00000165916.4.8";
chr11	/dev/stdin	exon	47447418	47447501	.	-	.	gene_id "aaf25b4e-1762-4961-8247-27a2f7b4e6da_ENSG00000165916.4"; transcript_id "aaf25b4e-1762-4961-8247-27a2f7b4e6da_ENSG00000165916.4"; exon_number "9"; exon_id "aaf25b4e-1762-4961-8247-27a2f7b4e6da_ENSG00000165916.4.9";
chr11	/dev/stdin	CDS	47447418	47447501	.	-	0	gene_id "aaf25b4e-1762-4961-8247-27a2f7b4e6da_ENSG00000165916.4"; transcript_id "aaf25b4e-1762-4961-8247-27a2f7b4e6da_ENSG00000165916.4"; exon_number "9"; exon_id "aaf25b4e-1762-4961-8247-27a2f7b4e6da_ENSG00000165916.4.9";
chr11	/dev/stdin	exon	47447756	47447800	.	-	.	gene_id "aaf25b4e-1762-4961-8247-27a2f7b4e6da_ENSG00000165916.4"; transcript_id "aaf25b4e-1762-4961-8247-27a2f7b4e6da_ENSG00000165916.4"; exon_number "10"; exon_id "aaf25b4e-1762-4961-8247-27a2f7b4e6da_ENSG00000165916.4.10";
chr11	/dev/stdin	CDS	47447756	47447800	.	-	0	gene_id "aaf25b4e-1762-4961-8247-27a2f7b4e6da_ENSG00000165916.4"; transcript_id "aaf25b4e-1762-4961-8247-27a2f7b4e6da_ENSG00000165916.4"; exon_number "10"; exon_id "aaf25b4e-1762-4961-8247-27a2f7b4e6da_ENSG00000165916.4.10";
chr11	/dev/stdin	start_codon	47447798	47447800	.	-	0	gene_id "aaf25b4e-1762-4961-8247-27a2f7b4e6da_ENSG00000165916.4"; transcript_id "aaf25b4e-1762-4961-8247-27a2f7b4e6da_ENSG00000165916.4"; exon_number "10"; exon_id "aaf25b4e-1762-4961-8247-27a2f7b4e6da_ENSG00000165916.4.10";
chr11	/dev/stdin	transcript	47440321	47447800	.	-	.	gene_id "0fa34832-af5d-41b1-9345-75b410a5ec1e_ENSG00000165916.4"; transcript_id "0fa34832-af5d-41b1-9345-75b410a5ec1e_ENSG00000165916.4";
chr11	/dev/stdin	exon	47440321	47440496	.	-	.	gene_id "0fa34832-af5d-41b1-9345-75b410a5ec1e_ENSG00000165916.4"; transcript_id "0fa34832-af5d-41b1-9345-75b410a5ec1e_ENSG00000165916.4"; exon_number "1"; exon_id "0fa34832-af5d-41b1-9345-75b410a5ec1e_ENSG00000165916.4.1";
chr11	/dev/stdin	CDS	47440324	47440496	.	-	2	gene_id "0fa34832-af5d-41b1-9345-75b410a5ec1e_ENSG00000165916.4"; transcript_id "0fa34832-af5d-41b1-9345-75b410a5ec1e_ENSG00000165916.4"; exon_number "1"; exon_id "0fa34832-af5d-41b1-9345-75b410a5ec1e_ENSG00000165916.4.1";
chr11	/dev/stdin	exon	47440667	47440748	.	-	.	gene_id "0fa34832-af5d-41b1-9345-75b410a5ec1e_ENSG00000165916.4"; transcript_id "0fa34832-af5d-41b1-9345-75b410a5ec1e_ENSG00000165916.4"; exon_number "2"; exon_id "0fa34832-af5d-41b1-9345-75b410a5ec1e_ENSG00000165916.4.2";
chr11	/dev/stdin	CDS	47440667	47440748	.	-	0	gene_id "0fa34832-af5d-41b1-9345-75b410a5ec1e_ENSG00000165916.4"; transcript_id "0fa34832-af5d-41b1-9345-75b410a5ec1e_ENSG00000165916.4"; exon_number "2"; exon_id "0fa34832-af5d-41b1-9345-75b410a5ec1e_ENSG00000165916.4.2";
chr11	/dev/stdin	exon	47442182	47442278	.	-	.	gene_id "0fa34832-af5d-41b1-9345-75b410a5ec1e_ENSG00000165916.4"; transcript_id "0fa34832-af5d-41b1-9345-75b410a5ec1e_ENSG00000165916.4"; exon_number "3"; exon_id "0fa34832-af5d-41b1-9345-75b410a5ec1e_ENSG00000165916.4.3";
chr11	/dev/stdin	CDS	47442182	47442278	.	-	1	gene_id "0fa34832-af5d-41b1-9345-75b410a5ec1e_ENSG00000165916.4"; transcript_id "0fa34832-af5d-41b1-9345-75b410a5ec1e_ENSG00000165916.4"; exon_number "3"; exon_id "0fa34832-af5d-41b1-9345-75b410a5ec1e_ENSG00000165916.4.3";
chr11	/dev/stdin	exon	47444125	47444273	.	-	.	gene_id "0fa34832-af5d-41b1-9345-75b410a5ec1e_ENSG00000165916.4"; transcript_id "0fa34832-af5d-41b1-9345-75b410a5ec1e_ENSG00000165916.4"; exon_number "4"; exon_id "0fa34832-af5d-41b1-9345-75b410a5ec1e_ENSG00000165916.4.4";
chr11	/dev/stdin	CDS	47444125	47444273	.	-	0	gene_id "0fa34832-af5d-41b1-9345-75b410a5ec1e_ENSG00000165916.4"; transcript_id "0fa34832-af5d-41b1-9345-75b410a5ec1e_ENSG00000165916.4"; exon_number "4"; exon_id "0fa34832-af5d-41b1-9345-75b410a5ec1e_ENSG00000165916.4.4";
chr11	/dev/stdin	exon	47444381	47444524	.	-	.	gene_id "0fa34832-af5d-41b1-9345-75b410a5ec1e_ENSG00000165916.4"; transcript_id "0fa34832-af5d-41b1-9345-75b410a5ec1e_ENSG00000165916.4"; exon_number "5"; exon_id "0fa34832-af5d-41b1-9345-75b410a5ec1e_ENSG00000165916.4.5";
chr11	/dev/stdin	CDS	47444381	47444524	.	-	0	gene_id "0fa34832-af5d-41b1-9345-75b410a5ec1e_ENSG00000165916.4"; transcript_id "0fa34832-af5d-41b1-9345-75b410a5ec1e_ENSG00000165916.4"; exon_number "5"; exon_id "0fa34832-af5d-41b1-9345-75b410a5ec1e_ENSG00000165916.4.5";
chr11	/dev/stdin	exon	47445597	47445734	.	-	.	gene_id "0fa34832-af5d-41b1-9345-75b410a5ec1e_ENSG00000165916.4"; transcript_id "0fa34832-af5d-41b1-9345-75b410a5ec1e_ENSG00000165916.4"; exon_number "6"; exon_id "0fa34832-af5d-41b1-9345-75b410a5ec1e_ENSG00000165916.4.6";
chr11	/dev/stdin	CDS	47445597	47445734	.	-	0	gene_id "0fa34832-af5d-41b1-9345-75b410a5ec1e_ENSG00000165916.4"; transcript_id "0fa34832-af5d-41b1-9345-75b410a5ec1e_ENSG00000165916.4"; exon_number "6"; exon_id "0fa34832-af5d-41b1-9345-75b410a5ec1e_ENSG00000165916.4.6";
chr11	/dev/stdin	exon	47445980	47446042	.	-	.	gene_id "0fa34832-af5d-41b1-9345-75b410a5ec1e_ENSG00000165916.4"; transcript_id "0fa34832-af5d-41b1-9345-75b410a5ec1e_ENSG00000165916.4"; exon_number "7"; exon_id "0fa34832-af5d-41b1-9345-75b410a5ec1e_ENSG00000165916.4.7";
chr11	/dev/stdin	CDS	47445980	47446042	.	-	0	gene_id "0fa34832-af5d-41b1-9345-75b410a5ec1e_ENSG00000165916.4"; transcript_id "0fa34832-af5d-41b1-9345-75b410a5ec1e_ENSG00000165916.4"; exon_number "7"; exon_id "0fa34832-af5d-41b1-9345-75b410a5ec1e_ENSG00000165916.4.7";
chr11	/dev/stdin	exon	47446158	47446262	.	-	.	gene_id "0fa34832-af5d-41b1-9345-75b410a5ec1e_ENSG00000165916.4"; transcript_id "0fa34832-af5d-41b1-9345-75b410a5ec1e_ENSG00000165916.4"; exon_number "8"; exon_id "0fa34832-af5d-41b1-9345-75b410a5ec1e_ENSG00000165916.4.8";
chr11	/dev/stdin	CDS	47446158	47446262	.	-	0	gene_id "0fa34832-af5d-41b1-9345-75b410a5ec1e_ENSG00000165916.4"; transcript_id "0fa34832-af5d-41b1-9345-75b410a5ec1e_ENSG00000165916.4"; exon_number "8"; exon_id "0fa34832-af5d-41b1-9345-75b410a5ec1e_ENSG00000165916.4.8";
chr11	/dev/stdin	exon	47446672	47446797	.	-	.	gene_id "0fa34832-af5d-41b1-9345-75b410a5ec1e_ENSG00000165916.4"; transcript_id "0fa34832-af5d-41b1-9345-75b410a5ec1e_ENSG00000165916.4"; exon_number "9"; exon_id "0fa34832-af5d-41b1-9345-75b410a5ec1e_ENSG00000165916.4.9";
chr11	/dev/stdin	CDS	47446672	47446797	.	-	0	gene_id "0fa34832-af5d-41b1-9345-75b410a5ec1e_ENSG00000165916.4"; transcript_id "0fa34832-af5d-41b1-9345-75b410a5ec1e_ENSG00000165916.4"; exon_number "9"; exon_id "0fa34832-af5d-41b1-9345-75b410a5ec1e_ENSG00000165916.4.9";
chr11	/dev/stdin	exon	47447418	47447501	.	-	.	gene_id "0fa34832-af5d-41b1-9345-75b410a5ec1e_ENSG00000165916.4"; transcript_id "0fa34832-af5d-41b1-9345-75b410a5ec1e_ENSG00000165916.4"; exon_number "10"; exon_id "0fa34832-af5d-41b1-9345-75b410a5ec1e_ENSG00000165916.4.10";
chr11	/dev/stdin	CDS	47447418	47447501	.	-	0	gene_id "0fa34832-af5d-41b1-9345-75b410a5ec1e_ENSG00000165916.4"; transcript_id "0fa34832-af5d-41b1-9345-75b410a5ec1e_ENSG00000165916.4"; exon_number "10"; exon_id "0fa34832-af5d-41b1-9345-75b410a5ec1e_ENSG00000165916.4.10";
chr11	/dev/stdin	exon	47447756	47447800	.	-	.	gene_id "0fa34832-af5d-41b1-9345-75b410a5ec1e_ENSG00000165916.4"; transcript_id "0fa34832-af5d-41b1-9345-75b410a5ec1e_ENSG00000165916.4"; exon_number "11"; exon_id "0fa34832-af5d-41b1-9345-75b410a5ec1e_ENSG00000165916.4.11";
chr11	/dev/stdin	CDS	47447756	47447800	.	-	0	gene_id "0fa34832-af5d-41b1-9345-75b410a5ec1e_ENSG00000165916.4"; transcript_id "0fa34832-af5d-41b1-9345-75b410a5ec1e_ENSG00000165916.4"; exon_number "11"; exon_id "0fa34832-af5d-41b1-9345-75b410a5ec1e_ENSG00000165916.4.11";
chr11	/dev/stdin	start_codon	47447798	47447800	.	-	0	gene_id "0fa34832-af5d-41b1-9345-75b410a5ec1e_ENSG00000165916.4"; transcript_id "0fa34832-af5d-41b1-9345-75b410a5ec1e_ENSG00000165916.4"; exon_number "11"; exon_id "0fa34832-af5d-41b1-9345-75b410a5ec1e_ENSG00000165916.4.11";
chr11	/dev/stdin	stop_codon	47440321	47440323	.	-	0	gene_id "0fa34832-af5d-41b1-9345-75b410a5ec1e_ENSG00000165916.4"; transcript_id "0fa34832-af5d-41b1-9345-75b410a5ec1e_ENSG00000165916.4"; exon_number "1"; exon_id "0fa34832-af5d-41b1-9345-75b410a5ec1e_ENSG00000165916.4.1";
chr11	/dev/stdin	transcript	47440321	47447800	.	-	.	gene_id "9380c5d0-980a-4c34-a012-fb425c2b29d2_ENSG00000165916.4"; transcript_id "9380c5d0-980a-4c34-a012-fb425c2b29d2_ENSG00000165916.4";
chr11	/dev/stdin	exon	47440321	47440496	.	-	.	gene_id "9380c5d0-980a-4c34-a012-fb425c2b29d2_ENSG00000165916.4"; transcript_id "9380c5d0-980a-4c34-a012-fb425c2b29d2_ENSG00000165916.4"; exon_number "1"; exon_id "9380c5d0-980a-4c34-a012-fb425c2b29d2_ENSG00000165916.4.1";
chr11	/dev/stdin	CDS	47440321	47440496	.	-	1	gene_id "9380c5d0-980a-4c34-a012-fb425c2b29d2_ENSG00000165916.4"; transcript_id "9380c5d0-980a-4c34-a012-fb425c2b29d2_ENSG00000165916.4"; exon_number "1"; exon_id "9380c5d0-980a-4c34-a012-fb425c2b29d2_ENSG00000165916.4.1";
chr11	/dev/stdin	exon	47440667	47440748	.	-	.	gene_id "9380c5d0-980a-4c34-a012-fb425c2b29d2_ENSG00000165916.4"; transcript_id "9380c5d0-980a-4c34-a012-fb425c2b29d2_ENSG00000165916.4"; exon_number "2"; exon_id "9380c5d0-980a-4c34-a012-fb425c2b29d2_ENSG00000165916.4.2";
chr11	/dev/stdin	CDS	47440667	47440748	.	-	2	gene_id "9380c5d0-980a-4c34-a012-fb425c2b29d2_ENSG00000165916.4"; transcript_id "9380c5d0-980a-4c34-a012-fb425c2b29d2_ENSG00000165916.4"; exon_number "2"; exon_id "9380c5d0-980a-4c34-a012-fb425c2b29d2_ENSG00000165916.4.2";
chr11	/dev/stdin	exon	47441815	47441960	.	-	.	gene_id "9380c5d0-980a-4c34-a012-fb425c2b29d2_ENSG00000165916.4"; transcript_id "9380c5d0-980a-4c34-a012-fb425c2b29d2_ENSG00000165916.4"; exon_number "3"; exon_id "9380c5d0-980a-4c34-a012-fb425c2b29d2_ENSG00000165916.4.3";
chr11	/dev/stdin	CDS	47441815	47441960	.	-	1	gene_id "9380c5d0-980a-4c34-a012-fb425c2b29d2_ENSG00000165916.4"; transcript_id "9380c5d0-980a-4c34-a012-fb425c2b29d2_ENSG00000165916.4"; exon_number "3"; exon_id "9380c5d0-980a-4c34-a012-fb425c2b29d2_ENSG00000165916.4.3";
chr11	/dev/stdin	exon	47444125	47444273	.	-	.	gene_id "9380c5d0-980a-4c34-a012-fb425c2b29d2_ENSG00000165916.4"; transcript_id "9380c5d0-980a-4c34-a012-fb425c2b29d2_ENSG00000165916.4"; exon_number "4"; exon_id "9380c5d0-980a-4c34-a012-fb425c2b29d2_ENSG00000165916.4.4";
chr11	/dev/stdin	CDS	47444125	47444273	.	-	0	gene_id "9380c5d0-980a-4c34-a012-fb425c2b29d2_ENSG00000165916.4"; transcript_id "9380c5d0-980a-4c34-a012-fb425c2b29d2_ENSG00000165916.4"; exon_number "4"; exon_id "9380c5d0-980a-4c34-a012-fb425c2b29d2_ENSG00000165916.4.4";
chr11	/dev/stdin	exon	47444381	47444524	.	-	.	gene_id "9380c5d0-980a-4c34-a012-fb425c2b29d2_ENSG00000165916.4"; transcript_id "9380c5d0-980a-4c34-a012-fb425c2b29d2_ENSG00000165916.4"; exon_number "5"; exon_id "9380c5d0-980a-4c34-a012-fb425c2b29d2_ENSG00000165916.4.5";
chr11	/dev/stdin	CDS	47444381	47444524	.	-	0	gene_id "9380c5d0-980a-4c34-a012-fb425c2b29d2_ENSG00000165916.4"; transcript_id "9380c5d0-980a-4c34-a012-fb425c2b29d2_ENSG00000165916.4"; exon_number "5"; exon_id "9380c5d0-980a-4c34-a012-fb425c2b29d2_ENSG00000165916.4.5";
chr11	/dev/stdin	exon	47445597	47445734	.	-	.	gene_id "9380c5d0-980a-4c34-a012-fb425c2b29d2_ENSG00000165916.4"; transcript_id "9380c5d0-980a-4c34-a012-fb425c2b29d2_ENSG00000165916.4"; exon_number "6"; exon_id "9380c5d0-980a-4c34-a012-fb425c2b29d2_ENSG00000165916.4.6";
chr11	/dev/stdin	CDS	47445597	47445734	.	-	0	gene_id "9380c5d0-980a-4c34-a012-fb425c2b29d2_ENSG00000165916.4"; transcript_id "9380c5d0-980a-4c34-a012-fb425c2b29d2_ENSG00000165916.4"; exon_number "6"; exon_id "9380c5d0-980a-4c34-a012-fb425c2b29d2_ENSG00000165916.4.6";
chr11	/dev/stdin	exon	47445980	47446042	.	-	.	gene_id "9380c5d0-980a-4c34-a012-fb425c2b29d2_ENSG00000165916.4"; transcript_id "9380c5d0-980a-4c34-a012-fb425c2b29d2_ENSG00000165916.4"; exon_number "7"; exon_id "9380c5d0-980a-4c34-a012-fb425c2b29d2_ENSG00000165916.4.7";
chr11	/dev/stdin	CDS	47445980	47446042	.	-	0	gene_id "9380c5d0-980a-4c34-a012-fb425c2b29d2_ENSG00000165916.4"; transcript_id "9380c5d0-980a-4c34-a012-fb425c2b29d2_ENSG00000165916.4"; exon_number "7"; exon_id "9380c5d0-980a-4c34-a012-fb425c2b29d2_ENSG00000165916.4.7";
chr11	/dev/stdin	exon	47446158	47446262	.	-	.	gene_id "9380c5d0-980a-4c34-a012-fb425c2b29d2_ENSG00000165916.4"; transcript_id "9380c5d0-980a-4c34-a012-fb425c2b29d2_ENSG00000165916.4"; exon_number "8"; exon_id "9380c5d0-980a-4c34-a012-fb425c2b29d2_ENSG00000165916.4.8";
chr11	/dev/stdin	CDS	47446158	47446262	.	-	0	gene_id "9380c5d0-980a-4c34-a012-fb425c2b29d2_ENSG00000165916.4"; transcript_id "9380c5d0-980a-4c34-a012-fb425c2b29d2_ENSG00000165916.4"; exon_number "8"; exon_id "9380c5d0-980a-4c34-a012-fb425c2b29d2_ENSG00000165916.4.8";
chr11	/dev/stdin	exon	47446672	47446797	.	-	.	gene_id "9380c5d0-980a-4c34-a012-fb425c2b29d2_ENSG00000165916.4"; transcript_id "9380c5d0-980a-4c34-a012-fb425c2b29d2_ENSG00000165916.4"; exon_number "9"; exon_id "9380c5d0-980a-4c34-a012-fb425c2b29d2_ENSG00000165916.4.9";
chr11	/dev/stdin	CDS	47446672	47446797	.	-	0	gene_id "9380c5d0-980a-4c34-a012-fb425c2b29d2_ENSG00000165916.4"; transcript_id "9380c5d0-980a-4c34-a012-fb425c2b29d2_ENSG00000165916.4"; exon_number "9"; exon_id "9380c5d0-980a-4c34-a012-fb425c2b29d2_ENSG00000165916.4.9";
chr11	/dev/stdin	exon	47447418	47447501	.	-	.	gene_id "9380c5d0-980a-4c34-a012-fb425c2b29d2_ENSG00000165916.4"; transcript_id "9380c5d0-980a-4c34-a012-fb425c2b29d2_ENSG00000165916.4"; exon_number "10"; exon_id "9380c5d0-980a-4c34-a012-fb425c2b29d2_ENSG00000165916.4.10";
chr11	/dev/stdin	CDS	47447418	47447501	.	-	0	gene_id "9380c5d0-980a-4c34-a012-fb425c2b29d2_ENSG00000165916.4"; transcript_id "9380c5d0-980a-4c34-a012-fb425c2b29d2_ENSG00000165916.4"; exon_number "10"; exon_id "9380c5d0-980a-4c34-a012-fb425c2b29d2_ENSG00000165916.4.10";
chr11	/dev/stdin	exon	47447756	47447800	.	-	.	gene_id "9380c5d0-980a-4c34-a012-fb425c2b29d2_ENSG00000165916.4"; transcript_id "9380c5d0-980a-4c34-a012-fb425c2b29d2_ENSG00000165916.4"; exon_number "11"; exon_id "9380c5d0-980a-4c34-a012-fb425c2b29d2_ENSG00000165916.4.11";
chr11	/dev/stdin	CDS	47447756	47447800	.	-	0	gene_id "9380c5d0-980a-4c34-a012-fb425c2b29d2_ENSG00000165916.4"; transcript_id "9380c5d0-980a-4c34-a012-fb425c2b29d2_ENSG00000165916.4"; exon_number "11"; exon_id "9380c5d0-980a-4c34-a012-fb425c2b29d2_ENSG00000165916.4.11";
chr11	/dev/stdin	start_codon	47447798	47447800	.	-	0	gene_id "9380c5d0-980a-4c34-a012-fb425c2b29d2_ENSG00000165916.4"; transcript_id "9380c5d0-980a-4c34-a012-fb425c2b29d2_ENSG00000165916.4"; exon_number "11"; exon_id "9380c5d0-980a-4c34-a012-fb425c2b29d2_ENSG00000165916.4.11";
chr11	/dev/stdin	transcript	47440321	47447988	.	-	.	gene_id "ac22efce-d18b-4b67-9d54-cad9309088dd_ENSG00000165916.4"; transcript_id "ac22efce-d18b-4b67-9d54-cad9309088dd_ENSG00000165916.4";
chr11	/dev/stdin	exon	47440321	47440496	.	-	.	gene_id "ac22efce-d18b-4b67-9d54-cad9309088dd_ENSG00000165916.4"; transcript_id "ac22efce-d18b-4b67-9d54-cad9309088dd_ENSG00000165916.4"; exon_number "1"; exon_id "ac22efce-d18b-4b67-9d54-cad9309088dd_ENSG00000165916.4.1";
chr11	/dev/stdin	CDS	47440324	47440496	.	-	2	gene_id "ac22efce-d18b-4b67-9d54-cad9309088dd_ENSG00000165916.4"; transcript_id "ac22efce-d18b-4b67-9d54-cad9309088dd_ENSG00000165916.4"; exon_number "1"; exon_id "ac22efce-d18b-4b67-9d54-cad9309088dd_ENSG00000165916.4.1";
chr11	/dev/stdin	exon	47440667	47440748	.	-	.	gene_id "ac22efce-d18b-4b67-9d54-cad9309088dd_ENSG00000165916.4"; transcript_id "ac22efce-d18b-4b67-9d54-cad9309088dd_ENSG00000165916.4"; exon_number "2"; exon_id "ac22efce-d18b-4b67-9d54-cad9309088dd_ENSG00000165916.4.2";
chr11	/dev/stdin	CDS	47440667	47440748	.	-	0	gene_id "ac22efce-d18b-4b67-9d54-cad9309088dd_ENSG00000165916.4"; transcript_id "ac22efce-d18b-4b67-9d54-cad9309088dd_ENSG00000165916.4"; exon_number "2"; exon_id "ac22efce-d18b-4b67-9d54-cad9309088dd_ENSG00000165916.4.2";
chr11	/dev/stdin	exon	47441815	47441960	.	-	.	gene_id "ac22efce-d18b-4b67-9d54-cad9309088dd_ENSG00000165916.4"; transcript_id "ac22efce-d18b-4b67-9d54-cad9309088dd_ENSG00000165916.4"; exon_number "3"; exon_id "ac22efce-d18b-4b67-9d54-cad9309088dd_ENSG00000165916.4.3";
chr11	/dev/stdin	CDS	47441815	47441960	.	-	2	gene_id "ac22efce-d18b-4b67-9d54-cad9309088dd_ENSG00000165916.4"; transcript_id "ac22efce-d18b-4b67-9d54-cad9309088dd_ENSG00000165916.4"; exon_number "3"; exon_id "ac22efce-d18b-4b67-9d54-cad9309088dd_ENSG00000165916.4.3";
chr11	/dev/stdin	exon	47442182	47442278	.	-	.	gene_id "ac22efce-d18b-4b67-9d54-cad9309088dd_ENSG00000165916.4"; transcript_id "ac22efce-d18b-4b67-9d54-cad9309088dd_ENSG00000165916.4"; exon_number "4"; exon_id "ac22efce-d18b-4b67-9d54-cad9309088dd_ENSG00000165916.4.4";
chr11	/dev/stdin	CDS	47442182	47442278	.	-	0	gene_id "ac22efce-d18b-4b67-9d54-cad9309088dd_ENSG00000165916.4"; transcript_id "ac22efce-d18b-4b67-9d54-cad9309088dd_ENSG00000165916.4"; exon_number "4"; exon_id "ac22efce-d18b-4b67-9d54-cad9309088dd_ENSG00000165916.4.4";
chr11	/dev/stdin	exon	47444125	47444273	.	-	.	gene_id "ac22efce-d18b-4b67-9d54-cad9309088dd_ENSG00000165916.4"; transcript_id "ac22efce-d18b-4b67-9d54-cad9309088dd_ENSG00000165916.4"; exon_number "5"; exon_id "ac22efce-d18b-4b67-9d54-cad9309088dd_ENSG00000165916.4.5";
chr11	/dev/stdin	CDS	47444125	47444273	.	-	2	gene_id "ac22efce-d18b-4b67-9d54-cad9309088dd_ENSG00000165916.4"; transcript_id "ac22efce-d18b-4b67-9d54-cad9309088dd_ENSG00000165916.4"; exon_number "5"; exon_id "ac22efce-d18b-4b67-9d54-cad9309088dd_ENSG00000165916.4.5";
chr11	/dev/stdin	exon	47444381	47444524	.	-	.	gene_id "ac22efce-d18b-4b67-9d54-cad9309088dd_ENSG00000165916.4"; transcript_id "ac22efce-d18b-4b67-9d54-cad9309088dd_ENSG00000165916.4"; exon_number "6"; exon_id "ac22efce-d18b-4b67-9d54-cad9309088dd_ENSG00000165916.4.6";
chr11	/dev/stdin	CDS	47444381	47444524	.	-	2	gene_id "ac22efce-d18b-4b67-9d54-cad9309088dd_ENSG00000165916.4"; transcript_id "ac22efce-d18b-4b67-9d54-cad9309088dd_ENSG00000165916.4"; exon_number "6"; exon_id "ac22efce-d18b-4b67-9d54-cad9309088dd_ENSG00000165916.4.6";
chr11	/dev/stdin	exon	47445597	47445734	.	-	.	gene_id "ac22efce-d18b-4b67-9d54-cad9309088dd_ENSG00000165916.4"; transcript_id "ac22efce-d18b-4b67-9d54-cad9309088dd_ENSG00000165916.4"; exon_number "7"; exon_id "ac22efce-d18b-4b67-9d54-cad9309088dd_ENSG00000165916.4.7";
chr11	/dev/stdin	CDS	47445597	47445734	.	-	2	gene_id "ac22efce-d18b-4b67-9d54-cad9309088dd_ENSG00000165916.4"; transcript_id "ac22efce-d18b-4b67-9d54-cad9309088dd_ENSG00000165916.4"; exon_number "7"; exon_id "ac22efce-d18b-4b67-9d54-cad9309088dd_ENSG00000165916.4.7";
chr11	/dev/stdin	exon	47446158	47446262	.	-	.	gene_id "ac22efce-d18b-4b67-9d54-cad9309088dd_ENSG00000165916.4"; transcript_id "ac22efce-d18b-4b67-9d54-cad9309088dd_ENSG00000165916.4"; exon_number "8"; exon_id "ac22efce-d18b-4b67-9d54-cad9309088dd_ENSG00000165916.4.8";
chr11	/dev/stdin	CDS	47446158	47446262	.	-	2	gene_id "ac22efce-d18b-4b67-9d54-cad9309088dd_ENSG00000165916.4"; transcript_id "ac22efce-d18b-4b67-9d54-cad9309088dd_ENSG00000165916.4"; exon_number "8"; exon_id "ac22efce-d18b-4b67-9d54-cad9309088dd_ENSG00000165916.4.8";
chr11	/dev/stdin	exon	47446670	47446797	.	-	.	gene_id "ac22efce-d18b-4b67-9d54-cad9309088dd_ENSG00000165916.4"; transcript_id "ac22efce-d18b-4b67-9d54-cad9309088dd_ENSG00000165916.4"; exon_number "9"; exon_id "ac22efce-d18b-4b67-9d54-cad9309088dd_ENSG00000165916.4.9";
chr11	/dev/stdin	CDS	47446670	47446797	.	-	1	gene_id "ac22efce-d18b-4b67-9d54-cad9309088dd_ENSG00000165916.4"; transcript_id "ac22efce-d18b-4b67-9d54-cad9309088dd_ENSG00000165916.4"; exon_number "9"; exon_id "ac22efce-d18b-4b67-9d54-cad9309088dd_ENSG00000165916.4.9";
chr11	/dev/stdin	exon	47447418	47447501	.	-	.	gene_id "ac22efce-d18b-4b67-9d54-cad9309088dd_ENSG00000165916.4"; transcript_id "ac22efce-d18b-4b67-9d54-cad9309088dd_ENSG00000165916.4"; exon_number "10"; exon_id "ac22efce-d18b-4b67-9d54-cad9309088dd_ENSG00000165916.4.10";
chr11	/dev/stdin	CDS	47447418	47447501	.	-	1	gene_id "ac22efce-d18b-4b67-9d54-cad9309088dd_ENSG00000165916.4"; transcript_id "ac22efce-d18b-4b67-9d54-cad9309088dd_ENSG00000165916.4"; exon_number "10"; exon_id "ac22efce-d18b-4b67-9d54-cad9309088dd_ENSG00000165916.4.10";
chr11	/dev/stdin	exon	47447756	47447988	.	-	.	gene_id "ac22efce-d18b-4b67-9d54-cad9309088dd_ENSG00000165916.4"; transcript_id "ac22efce-d18b-4b67-9d54-cad9309088dd_ENSG00000165916.4"; exon_number "11"; exon_id "ac22efce-d18b-4b67-9d54-cad9309088dd_ENSG00000165916.4.11";
chr11	/dev/stdin	CDS	47447756	47447988	.	-	0	gene_id "ac22efce-d18b-4b67-9d54-cad9309088dd_ENSG00000165916.4"; transcript_id "ac22efce-d18b-4b67-9d54-cad9309088dd_ENSG00000165916.4"; exon_number "11"; exon_id "ac22efce-d18b-4b67-9d54-cad9309088dd_ENSG00000165916.4.11";
chr11	/dev/stdin	start_codon	47447986	47447988	.	-	0	gene_id "ac22efce-d18b-4b67-9d54-cad9309088dd_ENSG00000165916.4"; transcript_id "ac22efce-d18b-4b67-9d54-cad9309088dd_ENSG00000165916.4"; exon_number "11"; exon_id "ac22efce-d18b-4b67-9d54-cad9309088dd_ENSG00000165916.4.11";
chr11	/dev/stdin	stop_codon	47440321	47440323	.	-	0	gene_id "ac22efce-d18b-4b67-9d54-cad9309088dd_ENSG00000165916.4"; transcript_id "ac22efce-d18b-4b67-9d54-cad9309088dd_ENSG00000165916.4"; exon_number "1"; exon_id "ac22efce-d18b-4b67-9d54-cad9309088dd_ENSG00000165916.4.1";
chr11	/dev/stdin	transcript	47440321	47447800	.	-	.	gene_id "756174a3-4f26-4ba7-b258-88b7c4687a99_ENSG00000165916.4"; transcript_id "756174a3-4f26-4ba7-b258-88b7c4687a99_ENSG00000165916.4";
chr11	/dev/stdin	exon	47440321	47440496	.	-	.	gene_id "756174a3-4f26-4ba7-b258-88b7c4687a99_ENSG00000165916.4"; transcript_id "756174a3-4f26-4ba7-b258-88b7c4687a99_ENSG00000165916.4"; exon_number "1"; exon_id "756174a3-4f26-4ba7-b258-88b7c4687a99_ENSG00000165916.4.1";
chr11	/dev/stdin	CDS	47440321	47440496	.	-	1	gene_id "756174a3-4f26-4ba7-b258-88b7c4687a99_ENSG00000165916.4"; transcript_id "756174a3-4f26-4ba7-b258-88b7c4687a99_ENSG00000165916.4"; exon_number "1"; exon_id "756174a3-4f26-4ba7-b258-88b7c4687a99_ENSG00000165916.4.1";
chr11	/dev/stdin	exon	47440667	47440748	.	-	.	gene_id "756174a3-4f26-4ba7-b258-88b7c4687a99_ENSG00000165916.4"; transcript_id "756174a3-4f26-4ba7-b258-88b7c4687a99_ENSG00000165916.4"; exon_number "2"; exon_id "756174a3-4f26-4ba7-b258-88b7c4687a99_ENSG00000165916.4.2";
chr11	/dev/stdin	CDS	47440667	47440748	.	-	2	gene_id "756174a3-4f26-4ba7-b258-88b7c4687a99_ENSG00000165916.4"; transcript_id "756174a3-4f26-4ba7-b258-88b7c4687a99_ENSG00000165916.4"; exon_number "2"; exon_id "756174a3-4f26-4ba7-b258-88b7c4687a99_ENSG00000165916.4.2";
chr11	/dev/stdin	exon	47441815	47441960	.	-	.	gene_id "756174a3-4f26-4ba7-b258-88b7c4687a99_ENSG00000165916.4"; transcript_id "756174a3-4f26-4ba7-b258-88b7c4687a99_ENSG00000165916.4"; exon_number "3"; exon_id "756174a3-4f26-4ba7-b258-88b7c4687a99_ENSG00000165916.4.3";
chr11	/dev/stdin	CDS	47441815	47441960	.	-	1	gene_id "756174a3-4f26-4ba7-b258-88b7c4687a99_ENSG00000165916.4"; transcript_id "756174a3-4f26-4ba7-b258-88b7c4687a99_ENSG00000165916.4"; exon_number "3"; exon_id "756174a3-4f26-4ba7-b258-88b7c4687a99_ENSG00000165916.4.3";
chr11	/dev/stdin	exon	47442182	47442278	.	-	.	gene_id "756174a3-4f26-4ba7-b258-88b7c4687a99_ENSG00000165916.4"; transcript_id "756174a3-4f26-4ba7-b258-88b7c4687a99_ENSG00000165916.4"; exon_number "4"; exon_id "756174a3-4f26-4ba7-b258-88b7c4687a99_ENSG00000165916.4.4";
chr11	/dev/stdin	CDS	47442182	47442278	.	-	2	gene_id "756174a3-4f26-4ba7-b258-88b7c4687a99_ENSG00000165916.4"; transcript_id "756174a3-4f26-4ba7-b258-88b7c4687a99_ENSG00000165916.4"; exon_number "4"; exon_id "756174a3-4f26-4ba7-b258-88b7c4687a99_ENSG00000165916.4.4";
chr11	/dev/stdin	exon	47444125	47444273	.	-	.	gene_id "756174a3-4f26-4ba7-b258-88b7c4687a99_ENSG00000165916.4"; transcript_id "756174a3-4f26-4ba7-b258-88b7c4687a99_ENSG00000165916.4"; exon_number "5"; exon_id "756174a3-4f26-4ba7-b258-88b7c4687a99_ENSG00000165916.4.5";
chr11	/dev/stdin	CDS	47444125	47444273	.	-	1	gene_id "756174a3-4f26-4ba7-b258-88b7c4687a99_ENSG00000165916.4"; transcript_id "756174a3-4f26-4ba7-b258-88b7c4687a99_ENSG00000165916.4"; exon_number "5"; exon_id "756174a3-4f26-4ba7-b258-88b7c4687a99_ENSG00000165916.4.5";
chr11	/dev/stdin	exon	47444381	47444524	.	-	.	gene_id "756174a3-4f26-4ba7-b258-88b7c4687a99_ENSG00000165916.4"; transcript_id "756174a3-4f26-4ba7-b258-88b7c4687a99_ENSG00000165916.4"; exon_number "6"; exon_id "756174a3-4f26-4ba7-b258-88b7c4687a99_ENSG00000165916.4.6";
chr11	/dev/stdin	CDS	47444381	47444524	.	-	1	gene_id "756174a3-4f26-4ba7-b258-88b7c4687a99_ENSG00000165916.4"; transcript_id "756174a3-4f26-4ba7-b258-88b7c4687a99_ENSG00000165916.4"; exon_number "6"; exon_id "756174a3-4f26-4ba7-b258-88b7c4687a99_ENSG00000165916.4.6";
chr11	/dev/stdin	exon	47445660	47445734	.	-	.	gene_id "756174a3-4f26-4ba7-b258-88b7c4687a99_ENSG00000165916.4"; transcript_id "756174a3-4f26-4ba7-b258-88b7c4687a99_ENSG00000165916.4"; exon_number "7"; exon_id "756174a3-4f26-4ba7-b258-88b7c4687a99_ENSG00000165916.4.7";
chr11	/dev/stdin	CDS	47445660	47445734	.	-	1	gene_id "756174a3-4f26-4ba7-b258-88b7c4687a99_ENSG00000165916.4"; transcript_id "756174a3-4f26-4ba7-b258-88b7c4687a99_ENSG00000165916.4"; exon_number "7"; exon_id "756174a3-4f26-4ba7-b258-88b7c4687a99_ENSG00000165916.4.7";
chr11	/dev/stdin	exon	47445980	47446042	.	-	.	gene_id "756174a3-4f26-4ba7-b258-88b7c4687a99_ENSG00000165916.4"; transcript_id "756174a3-4f26-4ba7-b258-88b7c4687a99_ENSG00000165916.4"; exon_number "8"; exon_id "756174a3-4f26-4ba7-b258-88b7c4687a99_ENSG00000165916.4.8";
chr11	/dev/stdin	CDS	47445980	47446042	.	-	1	gene_id "756174a3-4f26-4ba7-b258-88b7c4687a99_ENSG00000165916.4"; transcript_id "756174a3-4f26-4ba7-b258-88b7c4687a99_ENSG00000165916.4"; exon_number "8"; exon_id "756174a3-4f26-4ba7-b258-88b7c4687a99_ENSG00000165916.4.8";
chr11	/dev/stdin	exon	47446158	47446262	.	-	.	gene_id "756174a3-4f26-4ba7-b258-88b7c4687a99_ENSG00000165916.4"; transcript_id "756174a3-4f26-4ba7-b258-88b7c4687a99_ENSG00000165916.4"; exon_number "9"; exon_id "756174a3-4f26-4ba7-b258-88b7c4687a99_ENSG00000165916.4.9";
chr11	/dev/stdin	CDS	47446158	47446262	.	-	1	gene_id "756174a3-4f26-4ba7-b258-88b7c4687a99_ENSG00000165916.4"; transcript_id "756174a3-4f26-4ba7-b258-88b7c4687a99_ENSG00000165916.4"; exon_number "9"; exon_id "756174a3-4f26-4ba7-b258-88b7c4687a99_ENSG00000165916.4.9";
chr11	/dev/stdin	exon	47446670	47446797	.	-	.	gene_id "756174a3-4f26-4ba7-b258-88b7c4687a99_ENSG00000165916.4"; transcript_id "756174a3-4f26-4ba7-b258-88b7c4687a99_ENSG00000165916.4"; exon_number "10"; exon_id "756174a3-4f26-4ba7-b258-88b7c4687a99_ENSG00000165916.4.10";
chr11	/dev/stdin	CDS	47446670	47446797	.	-	0	gene_id "756174a3-4f26-4ba7-b258-88b7c4687a99_ENSG00000165916.4"; transcript_id "756174a3-4f26-4ba7-b258-88b7c4687a99_ENSG00000165916.4"; exon_number "10"; exon_id "756174a3-4f26-4ba7-b258-88b7c4687a99_ENSG00000165916.4.10";
chr11	/dev/stdin	exon	47447418	47447501	.	-	.	gene_id "756174a3-4f26-4ba7-b258-88b7c4687a99_ENSG00000165916.4"; transcript_id "756174a3-4f26-4ba7-b258-88b7c4687a99_ENSG00000165916.4"; exon_number "11"; exon_id "756174a3-4f26-4ba7-b258-88b7c4687a99_ENSG00000165916.4.11";
chr11	/dev/stdin	CDS	47447418	47447501	.	-	0	gene_id "756174a3-4f26-4ba7-b258-88b7c4687a99_ENSG00000165916.4"; transcript_id "756174a3-4f26-4ba7-b258-88b7c4687a99_ENSG00000165916.4"; exon_number "11"; exon_id "756174a3-4f26-4ba7-b258-88b7c4687a99_ENSG00000165916.4.11";
chr11	/dev/stdin	exon	47447756	47447800	.	-	.	gene_id "756174a3-4f26-4ba7-b258-88b7c4687a99_ENSG00000165916.4"; transcript_id "756174a3-4f26-4ba7-b258-88b7c4687a99_ENSG00000165916.4"; exon_number "12"; exon_id "756174a3-4f26-4ba7-b258-88b7c4687a99_ENSG00000165916.4.12";
chr11	/dev/stdin	CDS	47447756	47447800	.	-	0	gene_id "756174a3-4f26-4ba7-b258-88b7c4687a99_ENSG00000165916.4"; transcript_id "756174a3-4f26-4ba7-b258-88b7c4687a99_ENSG00000165916.4"; exon_number "12"; exon_id "756174a3-4f26-4ba7-b258-88b7c4687a99_ENSG00000165916.4.12";
chr11	/dev/stdin	start_codon	47447798	47447800	.	-	0	gene_id "756174a3-4f26-4ba7-b258-88b7c4687a99_ENSG00000165916.4"; transcript_id "756174a3-4f26-4ba7-b258-88b7c4687a99_ENSG00000165916.4"; exon_number "12"; exon_id "756174a3-4f26-4ba7-b258-88b7c4687a99_ENSG00000165916.4.12";
chr11	/dev/stdin	transcript	47440321	47447800	.	-	.	gene_id "d8fb3fd3-3933-4a03-b170-e8cae6370c74_ENSG00000165916.4"; transcript_id "d8fb3fd3-3933-4a03-b170-e8cae6370c74_ENSG00000165916.4";
chr11	/dev/stdin	exon	47440321	47440496	.	-	.	gene_id "d8fb3fd3-3933-4a03-b170-e8cae6370c74_ENSG00000165916.4"; transcript_id "d8fb3fd3-3933-4a03-b170-e8cae6370c74_ENSG00000165916.4"; exon_number "1"; exon_id "d8fb3fd3-3933-4a03-b170-e8cae6370c74_ENSG00000165916.4.1";
chr11	/dev/stdin	CDS	47440324	47440496	.	-	2	gene_id "d8fb3fd3-3933-4a03-b170-e8cae6370c74_ENSG00000165916.4"; transcript_id "d8fb3fd3-3933-4a03-b170-e8cae6370c74_ENSG00000165916.4"; exon_number "1"; exon_id "d8fb3fd3-3933-4a03-b170-e8cae6370c74_ENSG00000165916.4.1";
chr11	/dev/stdin	exon	47440667	47440748	.	-	.	gene_id "d8fb3fd3-3933-4a03-b170-e8cae6370c74_ENSG00000165916.4"; transcript_id "d8fb3fd3-3933-4a03-b170-e8cae6370c74_ENSG00000165916.4"; exon_number "2"; exon_id "d8fb3fd3-3933-4a03-b170-e8cae6370c74_ENSG00000165916.4.2";
chr11	/dev/stdin	CDS	47440667	47440748	.	-	0	gene_id "d8fb3fd3-3933-4a03-b170-e8cae6370c74_ENSG00000165916.4"; transcript_id "d8fb3fd3-3933-4a03-b170-e8cae6370c74_ENSG00000165916.4"; exon_number "2"; exon_id "d8fb3fd3-3933-4a03-b170-e8cae6370c74_ENSG00000165916.4.2";
chr11	/dev/stdin	exon	47441815	47441960	.	-	.	gene_id "d8fb3fd3-3933-4a03-b170-e8cae6370c74_ENSG00000165916.4"; transcript_id "d8fb3fd3-3933-4a03-b170-e8cae6370c74_ENSG00000165916.4"; exon_number "3"; exon_id "d8fb3fd3-3933-4a03-b170-e8cae6370c74_ENSG00000165916.4.3";
chr11	/dev/stdin	CDS	47441815	47441960	.	-	2	gene_id "d8fb3fd3-3933-4a03-b170-e8cae6370c74_ENSG00000165916.4"; transcript_id "d8fb3fd3-3933-4a03-b170-e8cae6370c74_ENSG00000165916.4"; exon_number "3"; exon_id "d8fb3fd3-3933-4a03-b170-e8cae6370c74_ENSG00000165916.4.3";
chr11	/dev/stdin	exon	47442182	47442278	.	-	.	gene_id "d8fb3fd3-3933-4a03-b170-e8cae6370c74_ENSG00000165916.4"; transcript_id "d8fb3fd3-3933-4a03-b170-e8cae6370c74_ENSG00000165916.4"; exon_number "4"; exon_id "d8fb3fd3-3933-4a03-b170-e8cae6370c74_ENSG00000165916.4.4";
chr11	/dev/stdin	CDS	47442182	47442278	.	-	0	gene_id "d8fb3fd3-3933-4a03-b170-e8cae6370c74_ENSG00000165916.4"; transcript_id "d8fb3fd3-3933-4a03-b170-e8cae6370c74_ENSG00000165916.4"; exon_number "4"; exon_id "d8fb3fd3-3933-4a03-b170-e8cae6370c74_ENSG00000165916.4.4";
chr11	/dev/stdin	exon	47444125	47444273	.	-	.	gene_id "d8fb3fd3-3933-4a03-b170-e8cae6370c74_ENSG00000165916.4"; transcript_id "d8fb3fd3-3933-4a03-b170-e8cae6370c74_ENSG00000165916.4"; exon_number "5"; exon_id "d8fb3fd3-3933-4a03-b170-e8cae6370c74_ENSG00000165916.4.5";
chr11	/dev/stdin	CDS	47444125	47444273	.	-	2	gene_id "d8fb3fd3-3933-4a03-b170-e8cae6370c74_ENSG00000165916.4"; transcript_id "d8fb3fd3-3933-4a03-b170-e8cae6370c74_ENSG00000165916.4"; exon_number "5"; exon_id "d8fb3fd3-3933-4a03-b170-e8cae6370c74_ENSG00000165916.4.5";
chr11	/dev/stdin	exon	47444381	47444524	.	-	.	gene_id "d8fb3fd3-3933-4a03-b170-e8cae6370c74_ENSG00000165916.4"; transcript_id "d8fb3fd3-3933-4a03-b170-e8cae6370c74_ENSG00000165916.4"; exon_number "6"; exon_id "d8fb3fd3-3933-4a03-b170-e8cae6370c74_ENSG00000165916.4.6";
chr11	/dev/stdin	CDS	47444381	47444524	.	-	2	gene_id "d8fb3fd3-3933-4a03-b170-e8cae6370c74_ENSG00000165916.4"; transcript_id "d8fb3fd3-3933-4a03-b170-e8cae6370c74_ENSG00000165916.4"; exon_number "6"; exon_id "d8fb3fd3-3933-4a03-b170-e8cae6370c74_ENSG00000165916.4.6";
chr11	/dev/stdin	exon	47445597	47445734	.	-	.	gene_id "d8fb3fd3-3933-4a03-b170-e8cae6370c74_ENSG00000165916.4"; transcript_id "d8fb3fd3-3933-4a03-b170-e8cae6370c74_ENSG00000165916.4"; exon_number "7"; exon_id "d8fb3fd3-3933-4a03-b170-e8cae6370c74_ENSG00000165916.4.7";
chr11	/dev/stdin	CDS	47445597	47445734	.	-	2	gene_id "d8fb3fd3-3933-4a03-b170-e8cae6370c74_ENSG00000165916.4"; transcript_id "d8fb3fd3-3933-4a03-b170-e8cae6370c74_ENSG00000165916.4"; exon_number "7"; exon_id "d8fb3fd3-3933-4a03-b170-e8cae6370c74_ENSG00000165916.4.7";
chr11	/dev/stdin	exon	47446158	47446262	.	-	.	gene_id "d8fb3fd3-3933-4a03-b170-e8cae6370c74_ENSG00000165916.4"; transcript_id "d8fb3fd3-3933-4a03-b170-e8cae6370c74_ENSG00000165916.4"; exon_number "8"; exon_id "d8fb3fd3-3933-4a03-b170-e8cae6370c74_ENSG00000165916.4.8";
chr11	/dev/stdin	CDS	47446158	47446262	.	-	2	gene_id "d8fb3fd3-3933-4a03-b170-e8cae6370c74_ENSG00000165916.4"; transcript_id "d8fb3fd3-3933-4a03-b170-e8cae6370c74_ENSG00000165916.4"; exon_number "8"; exon_id "d8fb3fd3-3933-4a03-b170-e8cae6370c74_ENSG00000165916.4.8";
chr11	/dev/stdin	exon	47446672	47446797	.	-	.	gene_id "d8fb3fd3-3933-4a03-b170-e8cae6370c74_ENSG00000165916.4"; transcript_id "d8fb3fd3-3933-4a03-b170-e8cae6370c74_ENSG00000165916.4"; exon_number "9"; exon_id "d8fb3fd3-3933-4a03-b170-e8cae6370c74_ENSG00000165916.4.9";
chr11	/dev/stdin	CDS	47446672	47446797	.	-	2	gene_id "d8fb3fd3-3933-4a03-b170-e8cae6370c74_ENSG00000165916.4"; transcript_id "d8fb3fd3-3933-4a03-b170-e8cae6370c74_ENSG00000165916.4"; exon_number "9"; exon_id "d8fb3fd3-3933-4a03-b170-e8cae6370c74_ENSG00000165916.4.9";
chr11	/dev/stdin	exon	47447418	47447501	.	-	.	gene_id "d8fb3fd3-3933-4a03-b170-e8cae6370c74_ENSG00000165916.4"; transcript_id "d8fb3fd3-3933-4a03-b170-e8cae6370c74_ENSG00000165916.4"; exon_number "10"; exon_id "d8fb3fd3-3933-4a03-b170-e8cae6370c74_ENSG00000165916.4.10";
chr11	/dev/stdin	CDS	47447418	47447501	.	-	2	gene_id "d8fb3fd3-3933-4a03-b170-e8cae6370c74_ENSG00000165916.4"; transcript_id "d8fb3fd3-3933-4a03-b170-e8cae6370c74_ENSG00000165916.4"; exon_number "10"; exon_id "d8fb3fd3-3933-4a03-b170-e8cae6370c74_ENSG00000165916.4.10";
chr11	/dev/stdin	exon	47447668	47447800	.	-	.	gene_id "d8fb3fd3-3933-4a03-b170-e8cae6370c74_ENSG00000165916.4"; transcript_id "d8fb3fd3-3933-4a03-b170-e8cae6370c74_ENSG00000165916.4"; exon_number "11"; exon_id "d8fb3fd3-3933-4a03-b170-e8cae6370c74_ENSG00000165916.4.11";
chr11	/dev/stdin	CDS	47447668	47447800	.	-	0	gene_id "d8fb3fd3-3933-4a03-b170-e8cae6370c74_ENSG00000165916.4"; transcript_id "d8fb3fd3-3933-4a03-b170-e8cae6370c74_ENSG00000165916.4"; exon_number "11"; exon_id "d8fb3fd3-3933-4a03-b170-e8cae6370c74_ENSG00000165916.4.11";
chr11	/dev/stdin	start_codon	47447798	47447800	.	-	0	gene_id "d8fb3fd3-3933-4a03-b170-e8cae6370c74_ENSG00000165916.4"; transcript_id "d8fb3fd3-3933-4a03-b170-e8cae6370c74_ENSG00000165916.4"; exon_number "11"; exon_id "d8fb3fd3-3933-4a03-b170-e8cae6370c74_ENSG00000165916.4.11";
chr11	/dev/stdin	stop_codon	47440321	47440323	.	-	0	gene_id "d8fb3fd3-3933-4a03-b170-e8cae6370c74_ENSG00000165916.4"; transcript_id "d8fb3fd3-3933-4a03-b170-e8cae6370c74_ENSG00000165916.4"; exon_number "1"; exon_id "d8fb3fd3-3933-4a03-b170-e8cae6370c74_ENSG00000165916.4.1";
chr11	/dev/stdin	transcript	47440321	47447800	.	-	.	gene_id "f43d4c67-c700-45a3-a904-8005f3b05495_ENSG00000165916.4"; transcript_id "f43d4c67-c700-45a3-a904-8005f3b05495_ENSG00000165916.4";
chr11	/dev/stdin	exon	47440321	47440496	.	-	.	gene_id "f43d4c67-c700-45a3-a904-8005f3b05495_ENSG00000165916.4"; transcript_id "f43d4c67-c700-45a3-a904-8005f3b05495_ENSG00000165916.4"; exon_number "1"; exon_id "f43d4c67-c700-45a3-a904-8005f3b05495_ENSG00000165916.4.1";
chr11	/dev/stdin	CDS	47440321	47440496	.	-	0	gene_id "f43d4c67-c700-45a3-a904-8005f3b05495_ENSG00000165916.4"; transcript_id "f43d4c67-c700-45a3-a904-8005f3b05495_ENSG00000165916.4"; exon_number "1"; exon_id "f43d4c67-c700-45a3-a904-8005f3b05495_ENSG00000165916.4.1";
chr11	/dev/stdin	exon	47440667	47440748	.	-	.	gene_id "f43d4c67-c700-45a3-a904-8005f3b05495_ENSG00000165916.4"; transcript_id "f43d4c67-c700-45a3-a904-8005f3b05495_ENSG00000165916.4"; exon_number "2"; exon_id "f43d4c67-c700-45a3-a904-8005f3b05495_ENSG00000165916.4.2";
chr11	/dev/stdin	CDS	47440667	47440748	.	-	1	gene_id "f43d4c67-c700-45a3-a904-8005f3b05495_ENSG00000165916.4"; transcript_id "f43d4c67-c700-45a3-a904-8005f3b05495_ENSG00000165916.4"; exon_number "2"; exon_id "f43d4c67-c700-45a3-a904-8005f3b05495_ENSG00000165916.4.2";
chr11	/dev/stdin	exon	47441815	47441960	.	-	.	gene_id "f43d4c67-c700-45a3-a904-8005f3b05495_ENSG00000165916.4"; transcript_id "f43d4c67-c700-45a3-a904-8005f3b05495_ENSG00000165916.4"; exon_number "3"; exon_id "f43d4c67-c700-45a3-a904-8005f3b05495_ENSG00000165916.4.3";
chr11	/dev/stdin	CDS	47441815	47441960	.	-	0	gene_id "f43d4c67-c700-45a3-a904-8005f3b05495_ENSG00000165916.4"; transcript_id "f43d4c67-c700-45a3-a904-8005f3b05495_ENSG00000165916.4"; exon_number "3"; exon_id "f43d4c67-c700-45a3-a904-8005f3b05495_ENSG00000165916.4.3";
chr11	/dev/stdin	exon	47442182	47442278	.	-	.	gene_id "f43d4c67-c700-45a3-a904-8005f3b05495_ENSG00000165916.4"; transcript_id "f43d4c67-c700-45a3-a904-8005f3b05495_ENSG00000165916.4"; exon_number "4"; exon_id "f43d4c67-c700-45a3-a904-8005f3b05495_ENSG00000165916.4.4";
chr11	/dev/stdin	CDS	47442182	47442278	.	-	1	gene_id "f43d4c67-c700-45a3-a904-8005f3b05495_ENSG00000165916.4"; transcript_id "f43d4c67-c700-45a3-a904-8005f3b05495_ENSG00000165916.4"; exon_number "4"; exon_id "f43d4c67-c700-45a3-a904-8005f3b05495_ENSG00000165916.4.4";
chr11	/dev/stdin	exon	47444125	47444273	.	-	.	gene_id "f43d4c67-c700-45a3-a904-8005f3b05495_ENSG00000165916.4"; transcript_id "f43d4c67-c700-45a3-a904-8005f3b05495_ENSG00000165916.4"; exon_number "5"; exon_id "f43d4c67-c700-45a3-a904-8005f3b05495_ENSG00000165916.4.5";
chr11	/dev/stdin	CDS	47444125	47444273	.	-	0	gene_id "f43d4c67-c700-45a3-a904-8005f3b05495_ENSG00000165916.4"; transcript_id "f43d4c67-c700-45a3-a904-8005f3b05495_ENSG00000165916.4"; exon_number "5"; exon_id "f43d4c67-c700-45a3-a904-8005f3b05495_ENSG00000165916.4.5";
chr11	/dev/stdin	exon	47444381	47444524	.	-	.	gene_id "f43d4c67-c700-45a3-a904-8005f3b05495_ENSG00000165916.4"; transcript_id "f43d4c67-c700-45a3-a904-8005f3b05495_ENSG00000165916.4"; exon_number "6"; exon_id "f43d4c67-c700-45a3-a904-8005f3b05495_ENSG00000165916.4.6";
chr11	/dev/stdin	CDS	47444381	47444524	.	-	0	gene_id "f43d4c67-c700-45a3-a904-8005f3b05495_ENSG00000165916.4"; transcript_id "f43d4c67-c700-45a3-a904-8005f3b05495_ENSG00000165916.4"; exon_number "6"; exon_id "f43d4c67-c700-45a3-a904-8005f3b05495_ENSG00000165916.4.6";
chr11	/dev/stdin	exon	47445597	47445734	.	-	.	gene_id "f43d4c67-c700-45a3-a904-8005f3b05495_ENSG00000165916.4"; transcript_id "f43d4c67-c700-45a3-a904-8005f3b05495_ENSG00000165916.4"; exon_number "7"; exon_id "f43d4c67-c700-45a3-a904-8005f3b05495_ENSG00000165916.4.7";
chr11	/dev/stdin	CDS	47445597	47445734	.	-	0	gene_id "f43d4c67-c700-45a3-a904-8005f3b05495_ENSG00000165916.4"; transcript_id "f43d4c67-c700-45a3-a904-8005f3b05495_ENSG00000165916.4"; exon_number "7"; exon_id "f43d4c67-c700-45a3-a904-8005f3b05495_ENSG00000165916.4.7";
chr11	/dev/stdin	exon	47445980	47446042	.	-	.	gene_id "f43d4c67-c700-45a3-a904-8005f3b05495_ENSG00000165916.4"; transcript_id "f43d4c67-c700-45a3-a904-8005f3b05495_ENSG00000165916.4"; exon_number "8"; exon_id "f43d4c67-c700-45a3-a904-8005f3b05495_ENSG00000165916.4.8";
chr11	/dev/stdin	CDS	47445980	47446042	.	-	0	gene_id "f43d4c67-c700-45a3-a904-8005f3b05495_ENSG00000165916.4"; transcript_id "f43d4c67-c700-45a3-a904-8005f3b05495_ENSG00000165916.4"; exon_number "8"; exon_id "f43d4c67-c700-45a3-a904-8005f3b05495_ENSG00000165916.4.8";
chr11	/dev/stdin	exon	47446158	47446262	.	-	.	gene_id "f43d4c67-c700-45a3-a904-8005f3b05495_ENSG00000165916.4"; transcript_id "f43d4c67-c700-45a3-a904-8005f3b05495_ENSG00000165916.4"; exon_number "9"; exon_id "f43d4c67-c700-45a3-a904-8005f3b05495_ENSG00000165916.4.9";
chr11	/dev/stdin	CDS	47446158	47446262	.	-	0	gene_id "f43d4c67-c700-45a3-a904-8005f3b05495_ENSG00000165916.4"; transcript_id "f43d4c67-c700-45a3-a904-8005f3b05495_ENSG00000165916.4"; exon_number "9"; exon_id "f43d4c67-c700-45a3-a904-8005f3b05495_ENSG00000165916.4.9";
chr11	/dev/stdin	exon	47446670	47446797	.	-	.	gene_id "f43d4c67-c700-45a3-a904-8005f3b05495_ENSG00000165916.4"; transcript_id "f43d4c67-c700-45a3-a904-8005f3b05495_ENSG00000165916.4"; exon_number "10"; exon_id "f43d4c67-c700-45a3-a904-8005f3b05495_ENSG00000165916.4.10";
chr11	/dev/stdin	CDS	47446670	47446797	.	-	2	gene_id "f43d4c67-c700-45a3-a904-8005f3b05495_ENSG00000165916.4"; transcript_id "f43d4c67-c700-45a3-a904-8005f3b05495_ENSG00000165916.4"; exon_number "10"; exon_id "f43d4c67-c700-45a3-a904-8005f3b05495_ENSG00000165916.4.10";
chr11	/dev/stdin	exon	47447418	47447501	.	-	.	gene_id "f43d4c67-c700-45a3-a904-8005f3b05495_ENSG00000165916.4"; transcript_id "f43d4c67-c700-45a3-a904-8005f3b05495_ENSG00000165916.4"; exon_number "11"; exon_id "f43d4c67-c700-45a3-a904-8005f3b05495_ENSG00000165916.4.11";
chr11	/dev/stdin	CDS	47447418	47447501	.	-	2	gene_id "f43d4c67-c700-45a3-a904-8005f3b05495_ENSG00000165916.4"; transcript_id "f43d4c67-c700-45a3-a904-8005f3b05495_ENSG00000165916.4"; exon_number "11"; exon_id "f43d4c67-c700-45a3-a904-8005f3b05495_ENSG00000165916.4.11";
chr11	/dev/stdin	exon	47447668	47447800	.	-	.	gene_id "f43d4c67-c700-45a3-a904-8005f3b05495_ENSG00000165916.4"; transcript_id "f43d4c67-c700-45a3-a904-8005f3b05495_ENSG00000165916.4"; exon_number "12"; exon_id "f43d4c67-c700-45a3-a904-8005f3b05495_ENSG00000165916.4.12";
chr11	/dev/stdin	CDS	47447668	47447800	.	-	0	gene_id "f43d4c67-c700-45a3-a904-8005f3b05495_ENSG00000165916.4"; transcript_id "f43d4c67-c700-45a3-a904-8005f3b05495_ENSG00000165916.4"; exon_number "12"; exon_id "f43d4c67-c700-45a3-a904-8005f3b05495_ENSG00000165916.4.12";
chr11	/dev/stdin	start_codon	47447798	47447800	.	-	0	gene_id "f43d4c67-c700-45a3-a904-8005f3b05495_ENSG00000165916.4"; transcript_id "f43d4c67-c700-45a3-a904-8005f3b05495_ENSG00000165916.4"; exon_number "12"; exon_id "f43d4c67-c700-45a3-a904-8005f3b05495_ENSG00000165916.4.12";
chr11	/dev/stdin	transcript	47440321	47447800	.	-	.	gene_id "94ba5e27-a8a1-4587-9ed8-7350a4fe4a68_ENSG00000165916.4"; transcript_id "94ba5e27-a8a1-4587-9ed8-7350a4fe4a68_ENSG00000165916.4";
chr11	/dev/stdin	exon	47440321	47440496	.	-	.	gene_id "94ba5e27-a8a1-4587-9ed8-7350a4fe4a68_ENSG00000165916.4"; transcript_id "94ba5e27-a8a1-4587-9ed8-7350a4fe4a68_ENSG00000165916.4"; exon_number "1"; exon_id "94ba5e27-a8a1-4587-9ed8-7350a4fe4a68_ENSG00000165916.4.1";
chr11	/dev/stdin	CDS	47440321	47440496	.	-	0	gene_id "94ba5e27-a8a1-4587-9ed8-7350a4fe4a68_ENSG00000165916.4"; transcript_id "94ba5e27-a8a1-4587-9ed8-7350a4fe4a68_ENSG00000165916.4"; exon_number "1"; exon_id "94ba5e27-a8a1-4587-9ed8-7350a4fe4a68_ENSG00000165916.4.1";
chr11	/dev/stdin	exon	47440667	47440748	.	-	.	gene_id "94ba5e27-a8a1-4587-9ed8-7350a4fe4a68_ENSG00000165916.4"; transcript_id "94ba5e27-a8a1-4587-9ed8-7350a4fe4a68_ENSG00000165916.4"; exon_number "2"; exon_id "94ba5e27-a8a1-4587-9ed8-7350a4fe4a68_ENSG00000165916.4.2";
chr11	/dev/stdin	CDS	47440667	47440748	.	-	1	gene_id "94ba5e27-a8a1-4587-9ed8-7350a4fe4a68_ENSG00000165916.4"; transcript_id "94ba5e27-a8a1-4587-9ed8-7350a4fe4a68_ENSG00000165916.4"; exon_number "2"; exon_id "94ba5e27-a8a1-4587-9ed8-7350a4fe4a68_ENSG00000165916.4.2";
chr11	/dev/stdin	exon	47441815	47441960	.	-	.	gene_id "94ba5e27-a8a1-4587-9ed8-7350a4fe4a68_ENSG00000165916.4"; transcript_id "94ba5e27-a8a1-4587-9ed8-7350a4fe4a68_ENSG00000165916.4"; exon_number "3"; exon_id "94ba5e27-a8a1-4587-9ed8-7350a4fe4a68_ENSG00000165916.4.3";
chr11	/dev/stdin	CDS	47441815	47441960	.	-	0	gene_id "94ba5e27-a8a1-4587-9ed8-7350a4fe4a68_ENSG00000165916.4"; transcript_id "94ba5e27-a8a1-4587-9ed8-7350a4fe4a68_ENSG00000165916.4"; exon_number "3"; exon_id "94ba5e27-a8a1-4587-9ed8-7350a4fe4a68_ENSG00000165916.4.3";
chr11	/dev/stdin	exon	47442182	47442278	.	-	.	gene_id "94ba5e27-a8a1-4587-9ed8-7350a4fe4a68_ENSG00000165916.4"; transcript_id "94ba5e27-a8a1-4587-9ed8-7350a4fe4a68_ENSG00000165916.4"; exon_number "4"; exon_id "94ba5e27-a8a1-4587-9ed8-7350a4fe4a68_ENSG00000165916.4.4";
chr11	/dev/stdin	CDS	47442182	47442278	.	-	1	gene_id "94ba5e27-a8a1-4587-9ed8-7350a4fe4a68_ENSG00000165916.4"; transcript_id "94ba5e27-a8a1-4587-9ed8-7350a4fe4a68_ENSG00000165916.4"; exon_number "4"; exon_id "94ba5e27-a8a1-4587-9ed8-7350a4fe4a68_ENSG00000165916.4.4";
chr11	/dev/stdin	exon	47444125	47444273	.	-	.	gene_id "94ba5e27-a8a1-4587-9ed8-7350a4fe4a68_ENSG00000165916.4"; transcript_id "94ba5e27-a8a1-4587-9ed8-7350a4fe4a68_ENSG00000165916.4"; exon_number "5"; exon_id "94ba5e27-a8a1-4587-9ed8-7350a4fe4a68_ENSG00000165916.4.5";
chr11	/dev/stdin	CDS	47444125	47444273	.	-	0	gene_id "94ba5e27-a8a1-4587-9ed8-7350a4fe4a68_ENSG00000165916.4"; transcript_id "94ba5e27-a8a1-4587-9ed8-7350a4fe4a68_ENSG00000165916.4"; exon_number "5"; exon_id "94ba5e27-a8a1-4587-9ed8-7350a4fe4a68_ENSG00000165916.4.5";
chr11	/dev/stdin	exon	47444381	47444524	.	-	.	gene_id "94ba5e27-a8a1-4587-9ed8-7350a4fe4a68_ENSG00000165916.4"; transcript_id "94ba5e27-a8a1-4587-9ed8-7350a4fe4a68_ENSG00000165916.4"; exon_number "6"; exon_id "94ba5e27-a8a1-4587-9ed8-7350a4fe4a68_ENSG00000165916.4.6";
chr11	/dev/stdin	CDS	47444381	47444524	.	-	0	gene_id "94ba5e27-a8a1-4587-9ed8-7350a4fe4a68_ENSG00000165916.4"; transcript_id "94ba5e27-a8a1-4587-9ed8-7350a4fe4a68_ENSG00000165916.4"; exon_number "6"; exon_id "94ba5e27-a8a1-4587-9ed8-7350a4fe4a68_ENSG00000165916.4.6";
chr11	/dev/stdin	exon	47446158	47446262	.	-	.	gene_id "94ba5e27-a8a1-4587-9ed8-7350a4fe4a68_ENSG00000165916.4"; transcript_id "94ba5e27-a8a1-4587-9ed8-7350a4fe4a68_ENSG00000165916.4"; exon_number "7"; exon_id "94ba5e27-a8a1-4587-9ed8-7350a4fe4a68_ENSG00000165916.4.7";
chr11	/dev/stdin	CDS	47446158	47446262	.	-	0	gene_id "94ba5e27-a8a1-4587-9ed8-7350a4fe4a68_ENSG00000165916.4"; transcript_id "94ba5e27-a8a1-4587-9ed8-7350a4fe4a68_ENSG00000165916.4"; exon_number "7"; exon_id "94ba5e27-a8a1-4587-9ed8-7350a4fe4a68_ENSG00000165916.4.7";
chr11	/dev/stdin	exon	47446672	47446797	.	-	.	gene_id "94ba5e27-a8a1-4587-9ed8-7350a4fe4a68_ENSG00000165916.4"; transcript_id "94ba5e27-a8a1-4587-9ed8-7350a4fe4a68_ENSG00000165916.4"; exon_number "8"; exon_id "94ba5e27-a8a1-4587-9ed8-7350a4fe4a68_ENSG00000165916.4.8";
chr11	/dev/stdin	CDS	47446672	47446797	.	-	0	gene_id "94ba5e27-a8a1-4587-9ed8-7350a4fe4a68_ENSG00000165916.4"; transcript_id "94ba5e27-a8a1-4587-9ed8-7350a4fe4a68_ENSG00000165916.4"; exon_number "8"; exon_id "94ba5e27-a8a1-4587-9ed8-7350a4fe4a68_ENSG00000165916.4.8";
chr11	/dev/stdin	exon	47447418	47447501	.	-	.	gene_id "94ba5e27-a8a1-4587-9ed8-7350a4fe4a68_ENSG00000165916.4"; transcript_id "94ba5e27-a8a1-4587-9ed8-7350a4fe4a68_ENSG00000165916.4"; exon_number "9"; exon_id "94ba5e27-a8a1-4587-9ed8-7350a4fe4a68_ENSG00000165916.4.9";
chr11	/dev/stdin	CDS	47447418	47447501	.	-	0	gene_id "94ba5e27-a8a1-4587-9ed8-7350a4fe4a68_ENSG00000165916.4"; transcript_id "94ba5e27-a8a1-4587-9ed8-7350a4fe4a68_ENSG00000165916.4"; exon_number "9"; exon_id "94ba5e27-a8a1-4587-9ed8-7350a4fe4a68_ENSG00000165916.4.9";
chr11	/dev/stdin	exon	47447756	47447800	.	-	.	gene_id "94ba5e27-a8a1-4587-9ed8-7350a4fe4a68_ENSG00000165916.4"; transcript_id "94ba5e27-a8a1-4587-9ed8-7350a4fe4a68_ENSG00000165916.4"; exon_number "10"; exon_id "94ba5e27-a8a1-4587-9ed8-7350a4fe4a68_ENSG00000165916.4.10";
chr11	/dev/stdin	CDS	47447756	47447800	.	-	0	gene_id "94ba5e27-a8a1-4587-9ed8-7350a4fe4a68_ENSG00000165916.4"; transcript_id "94ba5e27-a8a1-4587-9ed8-7350a4fe4a68_ENSG00000165916.4"; exon_number "10"; exon_id "94ba5e27-a8a1-4587-9ed8-7350a4fe4a68_ENSG00000165916.4.10";
chr11	/dev/stdin	start_codon	47447798	47447800	.	-	0	gene_id "94ba5e27-a8a1-4587-9ed8-7350a4fe4a68_ENSG00000165916.4"; transcript_id "94ba5e27-a8a1-4587-9ed8-7350a4fe4a68_ENSG00000165916.4"; exon_number "10"; exon_id "94ba5e27-a8a1-4587-9ed8-7350a4fe4a68_ENSG00000165916.4.10";
chr11	/dev/stdin	transcript	47443582	47447988	.	-	.	gene_id "a08aa791-4dae-47da-b872-4a950bf4811d_ENSG00000165916.4"; transcript_id "a08aa791-4dae-47da-b872-4a950bf4811d_ENSG00000165916.4";
chr11	/dev/stdin	exon	47443582	47444273	.	-	.	gene_id "a08aa791-4dae-47da-b872-4a950bf4811d_ENSG00000165916.4"; transcript_id "a08aa791-4dae-47da-b872-4a950bf4811d_ENSG00000165916.4"; exon_number "1"; exon_id "a08aa791-4dae-47da-b872-4a950bf4811d_ENSG00000165916.4.1";
chr11	/dev/stdin	CDS	47443582	47444273	.	-	1	gene_id "a08aa791-4dae-47da-b872-4a950bf4811d_ENSG00000165916.4"; transcript_id "a08aa791-4dae-47da-b872-4a950bf4811d_ENSG00000165916.4"; exon_number "1"; exon_id "a08aa791-4dae-47da-b872-4a950bf4811d_ENSG00000165916.4.1";
chr11	/dev/stdin	exon	47444381	47444524	.	-	.	gene_id "a08aa791-4dae-47da-b872-4a950bf4811d_ENSG00000165916.4"; transcript_id "a08aa791-4dae-47da-b872-4a950bf4811d_ENSG00000165916.4"; exon_number "2"; exon_id "a08aa791-4dae-47da-b872-4a950bf4811d_ENSG00000165916.4.2";
chr11	/dev/stdin	CDS	47444381	47444524	.	-	1	gene_id "a08aa791-4dae-47da-b872-4a950bf4811d_ENSG00000165916.4"; transcript_id "a08aa791-4dae-47da-b872-4a950bf4811d_ENSG00000165916.4"; exon_number "2"; exon_id "a08aa791-4dae-47da-b872-4a950bf4811d_ENSG00000165916.4.2";
chr11	/dev/stdin	exon	47445597	47445734	.	-	.	gene_id "a08aa791-4dae-47da-b872-4a950bf4811d_ENSG00000165916.4"; transcript_id "a08aa791-4dae-47da-b872-4a950bf4811d_ENSG00000165916.4"; exon_number "3"; exon_id "a08aa791-4dae-47da-b872-4a950bf4811d_ENSG00000165916.4.3";
chr11	/dev/stdin	CDS	47445597	47445734	.	-	1	gene_id "a08aa791-4dae-47da-b872-4a950bf4811d_ENSG00000165916.4"; transcript_id "a08aa791-4dae-47da-b872-4a950bf4811d_ENSG00000165916.4"; exon_number "3"; exon_id "a08aa791-4dae-47da-b872-4a950bf4811d_ENSG00000165916.4.3";
chr11	/dev/stdin	exon	47445980	47446042	.	-	.	gene_id "a08aa791-4dae-47da-b872-4a950bf4811d_ENSG00000165916.4"; transcript_id "a08aa791-4dae-47da-b872-4a950bf4811d_ENSG00000165916.4"; exon_number "4"; exon_id "a08aa791-4dae-47da-b872-4a950bf4811d_ENSG00000165916.4.4";
chr11	/dev/stdin	CDS	47445980	47446042	.	-	1	gene_id "a08aa791-4dae-47da-b872-4a950bf4811d_ENSG00000165916.4"; transcript_id "a08aa791-4dae-47da-b872-4a950bf4811d_ENSG00000165916.4"; exon_number "4"; exon_id "a08aa791-4dae-47da-b872-4a950bf4811d_ENSG00000165916.4.4";
chr11	/dev/stdin	exon	47446158	47446262	.	-	.	gene_id "a08aa791-4dae-47da-b872-4a950bf4811d_ENSG00000165916.4"; transcript_id "a08aa791-4dae-47da-b872-4a950bf4811d_ENSG00000165916.4"; exon_number "5"; exon_id "a08aa791-4dae-47da-b872-4a950bf4811d_ENSG00000165916.4.5";
chr11	/dev/stdin	CDS	47446158	47446262	.	-	1	gene_id "a08aa791-4dae-47da-b872-4a950bf4811d_ENSG00000165916.4"; transcript_id "a08aa791-4dae-47da-b872-4a950bf4811d_ENSG00000165916.4"; exon_number "5"; exon_id "a08aa791-4dae-47da-b872-4a950bf4811d_ENSG00000165916.4.5";
chr11	/dev/stdin	exon	47446672	47446797	.	-	.	gene_id "a08aa791-4dae-47da-b872-4a950bf4811d_ENSG00000165916.4"; transcript_id "a08aa791-4dae-47da-b872-4a950bf4811d_ENSG00000165916.4"; exon_number "6"; exon_id "a08aa791-4dae-47da-b872-4a950bf4811d_ENSG00000165916.4.6";
chr11	/dev/stdin	CDS	47446672	47446797	.	-	1	gene_id "a08aa791-4dae-47da-b872-4a950bf4811d_ENSG00000165916.4"; transcript_id "a08aa791-4dae-47da-b872-4a950bf4811d_ENSG00000165916.4"; exon_number "6"; exon_id "a08aa791-4dae-47da-b872-4a950bf4811d_ENSG00000165916.4.6";
chr11	/dev/stdin	exon	47447418	47447501	.	-	.	gene_id "a08aa791-4dae-47da-b872-4a950bf4811d_ENSG00000165916.4"; transcript_id "a08aa791-4dae-47da-b872-4a950bf4811d_ENSG00000165916.4"; exon_number "7"; exon_id "a08aa791-4dae-47da-b872-4a950bf4811d_ENSG00000165916.4.7";
chr11	/dev/stdin	CDS	47447418	47447501	.	-	1	gene_id "a08aa791-4dae-47da-b872-4a950bf4811d_ENSG00000165916.4"; transcript_id "a08aa791-4dae-47da-b872-4a950bf4811d_ENSG00000165916.4"; exon_number "7"; exon_id "a08aa791-4dae-47da-b872-4a950bf4811d_ENSG00000165916.4.7";
chr11	/dev/stdin	exon	47447756	47447988	.	-	.	gene_id "a08aa791-4dae-47da-b872-4a950bf4811d_ENSG00000165916.4"; transcript_id "a08aa791-4dae-47da-b872-4a950bf4811d_ENSG00000165916.4"; exon_number "8"; exon_id "a08aa791-4dae-47da-b872-4a950bf4811d_ENSG00000165916.4.8";
chr11	/dev/stdin	CDS	47447756	47447988	.	-	0	gene_id "a08aa791-4dae-47da-b872-4a950bf4811d_ENSG00000165916.4"; transcript_id "a08aa791-4dae-47da-b872-4a950bf4811d_ENSG00000165916.4"; exon_number "8"; exon_id "a08aa791-4dae-47da-b872-4a950bf4811d_ENSG00000165916.4.8";
chr11	/dev/stdin	start_codon	47447986	47447988	.	-	0	gene_id "a08aa791-4dae-47da-b872-4a950bf4811d_ENSG00000165916.4"; transcript_id "a08aa791-4dae-47da-b872-4a950bf4811d_ENSG00000165916.4"; exon_number "8"; exon_id "a08aa791-4dae-47da-b872-4a950bf4811d_ENSG00000165916.4.8";
chr11	/dev/stdin	transcript	47488312	47494678	.	-	.	gene_id "2749c6c6-9238-460b-bff3-43191d706c42_ENSG00000149187.13"; transcript_id "2749c6c6-9238-460b-bff3-43191d706c42_ENSG00000149187.13";
chr11	/dev/stdin	exon	47488312	47490443	.	-	.	gene_id "2749c6c6-9238-460b-bff3-43191d706c42_ENSG00000149187.13"; transcript_id "2749c6c6-9238-460b-bff3-43191d706c42_ENSG00000149187.13"; exon_number "1"; exon_id "2749c6c6-9238-460b-bff3-43191d706c42_ENSG00000149187.13.1";
chr11	/dev/stdin	CDS	47488312	47490443	.	-	1	gene_id "2749c6c6-9238-460b-bff3-43191d706c42_ENSG00000149187.13"; transcript_id "2749c6c6-9238-460b-bff3-43191d706c42_ENSG00000149187.13"; exon_number "1"; exon_id "2749c6c6-9238-460b-bff3-43191d706c42_ENSG00000149187.13.1";
chr11	/dev/stdin	exon	47493743	47493909	.	-	.	gene_id "2749c6c6-9238-460b-bff3-43191d706c42_ENSG00000149187.13"; transcript_id "2749c6c6-9238-460b-bff3-43191d706c42_ENSG00000149187.13"; exon_number "2"; exon_id "2749c6c6-9238-460b-bff3-43191d706c42_ENSG00000149187.13.2";
chr11	/dev/stdin	CDS	47493743	47493909	.	-	0	gene_id "2749c6c6-9238-460b-bff3-43191d706c42_ENSG00000149187.13"; transcript_id "2749c6c6-9238-460b-bff3-43191d706c42_ENSG00000149187.13"; exon_number "2"; exon_id "2749c6c6-9238-460b-bff3-43191d706c42_ENSG00000149187.13.2";
chr11	/dev/stdin	exon	47494640	47494678	.	-	.	gene_id "2749c6c6-9238-460b-bff3-43191d706c42_ENSG00000149187.13"; transcript_id "2749c6c6-9238-460b-bff3-43191d706c42_ENSG00000149187.13"; exon_number "3"; exon_id "2749c6c6-9238-460b-bff3-43191d706c42_ENSG00000149187.13.3";
chr11	/dev/stdin	CDS	47494640	47494678	.	-	0	gene_id "2749c6c6-9238-460b-bff3-43191d706c42_ENSG00000149187.13"; transcript_id "2749c6c6-9238-460b-bff3-43191d706c42_ENSG00000149187.13"; exon_number "3"; exon_id "2749c6c6-9238-460b-bff3-43191d706c42_ENSG00000149187.13.3";
chr11	/dev/stdin	start_codon	47494676	47494678	.	-	0	gene_id "2749c6c6-9238-460b-bff3-43191d706c42_ENSG00000149187.13"; transcript_id "2749c6c6-9238-460b-bff3-43191d706c42_ENSG00000149187.13"; exon_number "3"; exon_id "2749c6c6-9238-460b-bff3-43191d706c42_ENSG00000149187.13.3";
chr11	/dev/stdin	transcript	47491847	47506034	.	-	.	gene_id "953b9b4b-b0c9-4373-96b5-1956e8aa591e_ENSG00000149187.13"; transcript_id "953b9b4b-b0c9-4373-96b5-1956e8aa591e_ENSG00000149187.13";
chr11	/dev/stdin	exon	47491847	47493909	.	-	.	gene_id "953b9b4b-b0c9-4373-96b5-1956e8aa591e_ENSG00000149187.13"; transcript_id "953b9b4b-b0c9-4373-96b5-1956e8aa591e_ENSG00000149187.13"; exon_number "1"; exon_id "953b9b4b-b0c9-4373-96b5-1956e8aa591e_ENSG00000149187.13.1";
chr11	/dev/stdin	CDS	47491850	47493909	.	-	2	gene_id "953b9b4b-b0c9-4373-96b5-1956e8aa591e_ENSG00000149187.13"; transcript_id "953b9b4b-b0c9-4373-96b5-1956e8aa591e_ENSG00000149187.13"; exon_number "1"; exon_id "953b9b4b-b0c9-4373-96b5-1956e8aa591e_ENSG00000149187.13.1";
chr11	/dev/stdin	exon	47494640	47494783	.	-	.	gene_id "953b9b4b-b0c9-4373-96b5-1956e8aa591e_ENSG00000149187.13"; transcript_id "953b9b4b-b0c9-4373-96b5-1956e8aa591e_ENSG00000149187.13"; exon_number "2"; exon_id "953b9b4b-b0c9-4373-96b5-1956e8aa591e_ENSG00000149187.13.2";
chr11	/dev/stdin	CDS	47494640	47494783	.	-	2	gene_id "953b9b4b-b0c9-4373-96b5-1956e8aa591e_ENSG00000149187.13"; transcript_id "953b9b4b-b0c9-4373-96b5-1956e8aa591e_ENSG00000149187.13"; exon_number "2"; exon_id "953b9b4b-b0c9-4373-96b5-1956e8aa591e_ENSG00000149187.13.2";
chr11	/dev/stdin	exon	47496888	47497073	.	-	.	gene_id "953b9b4b-b0c9-4373-96b5-1956e8aa591e_ENSG00000149187.13"; transcript_id "953b9b4b-b0c9-4373-96b5-1956e8aa591e_ENSG00000149187.13"; exon_number "3"; exon_id "953b9b4b-b0c9-4373-96b5-1956e8aa591e_ENSG00000149187.13.3";
chr11	/dev/stdin	CDS	47496888	47497073	.	-	2	gene_id "953b9b4b-b0c9-4373-96b5-1956e8aa591e_ENSG00000149187.13"; transcript_id "953b9b4b-b0c9-4373-96b5-1956e8aa591e_ENSG00000149187.13"; exon_number "3"; exon_id "953b9b4b-b0c9-4373-96b5-1956e8aa591e_ENSG00000149187.13.3";
chr11	/dev/stdin	exon	47498398	47498511	.	-	.	gene_id "953b9b4b-b0c9-4373-96b5-1956e8aa591e_ENSG00000149187.13"; transcript_id "953b9b4b-b0c9-4373-96b5-1956e8aa591e_ENSG00000149187.13"; exon_number "4"; exon_id "953b9b4b-b0c9-4373-96b5-1956e8aa591e_ENSG00000149187.13.4";
chr11	/dev/stdin	CDS	47498398	47498511	.	-	2	gene_id "953b9b4b-b0c9-4373-96b5-1956e8aa591e_ENSG00000149187.13"; transcript_id "953b9b4b-b0c9-4373-96b5-1956e8aa591e_ENSG00000149187.13"; exon_number "4"; exon_id "953b9b4b-b0c9-4373-96b5-1956e8aa591e_ENSG00000149187.13.4";
chr11	/dev/stdin	exon	47498849	47498977	.	-	.	gene_id "953b9b4b-b0c9-4373-96b5-1956e8aa591e_ENSG00000149187.13"; transcript_id "953b9b4b-b0c9-4373-96b5-1956e8aa591e_ENSG00000149187.13"; exon_number "5"; exon_id "953b9b4b-b0c9-4373-96b5-1956e8aa591e_ENSG00000149187.13.5";
chr11	/dev/stdin	CDS	47498849	47498977	.	-	2	gene_id "953b9b4b-b0c9-4373-96b5-1956e8aa591e_ENSG00000149187.13"; transcript_id "953b9b4b-b0c9-4373-96b5-1956e8aa591e_ENSG00000149187.13"; exon_number "5"; exon_id "953b9b4b-b0c9-4373-96b5-1956e8aa591e_ENSG00000149187.13.5";
chr11	/dev/stdin	exon	47500429	47500504	.	-	.	gene_id "953b9b4b-b0c9-4373-96b5-1956e8aa591e_ENSG00000149187.13"; transcript_id "953b9b4b-b0c9-4373-96b5-1956e8aa591e_ENSG00000149187.13"; exon_number "6"; exon_id "953b9b4b-b0c9-4373-96b5-1956e8aa591e_ENSG00000149187.13.6";
chr11	/dev/stdin	CDS	47500429	47500504	.	-	0	gene_id "953b9b4b-b0c9-4373-96b5-1956e8aa591e_ENSG00000149187.13"; transcript_id "953b9b4b-b0c9-4373-96b5-1956e8aa591e_ENSG00000149187.13"; exon_number "6"; exon_id "953b9b4b-b0c9-4373-96b5-1956e8aa591e_ENSG00000149187.13.6";
chr11	/dev/stdin	exon	47504247	47504408	.	-	.	gene_id "953b9b4b-b0c9-4373-96b5-1956e8aa591e_ENSG00000149187.13"; transcript_id "953b9b4b-b0c9-4373-96b5-1956e8aa591e_ENSG00000149187.13"; exon_number "7"; exon_id "953b9b4b-b0c9-4373-96b5-1956e8aa591e_ENSG00000149187.13.7";
chr11	/dev/stdin	CDS	47504247	47504408	.	-	0	gene_id "953b9b4b-b0c9-4373-96b5-1956e8aa591e_ENSG00000149187.13"; transcript_id "953b9b4b-b0c9-4373-96b5-1956e8aa591e_ENSG00000149187.13"; exon_number "7"; exon_id "953b9b4b-b0c9-4373-96b5-1956e8aa591e_ENSG00000149187.13.7";
chr11	/dev/stdin	exon	47505005	47505084	.	-	.	gene_id "953b9b4b-b0c9-4373-96b5-1956e8aa591e_ENSG00000149187.13"; transcript_id "953b9b4b-b0c9-4373-96b5-1956e8aa591e_ENSG00000149187.13"; exon_number "8"; exon_id "953b9b4b-b0c9-4373-96b5-1956e8aa591e_ENSG00000149187.13.8";
chr11	/dev/stdin	CDS	47505005	47505084	.	-	2	gene_id "953b9b4b-b0c9-4373-96b5-1956e8aa591e_ENSG00000149187.13"; transcript_id "953b9b4b-b0c9-4373-96b5-1956e8aa591e_ENSG00000149187.13"; exon_number "8"; exon_id "953b9b4b-b0c9-4373-96b5-1956e8aa591e_ENSG00000149187.13.8";
chr11	/dev/stdin	exon	47505941	47506034	.	-	.	gene_id "953b9b4b-b0c9-4373-96b5-1956e8aa591e_ENSG00000149187.13"; transcript_id "953b9b4b-b0c9-4373-96b5-1956e8aa591e_ENSG00000149187.13"; exon_number "9"; exon_id "953b9b4b-b0c9-4373-96b5-1956e8aa591e_ENSG00000149187.13.9";
chr11	/dev/stdin	CDS	47505941	47506034	.	-	0	gene_id "953b9b4b-b0c9-4373-96b5-1956e8aa591e_ENSG00000149187.13"; transcript_id "953b9b4b-b0c9-4373-96b5-1956e8aa591e_ENSG00000149187.13"; exon_number "9"; exon_id "953b9b4b-b0c9-4373-96b5-1956e8aa591e_ENSG00000149187.13.9";
chr11	/dev/stdin	start_codon	47506032	47506034	.	-	0	gene_id "953b9b4b-b0c9-4373-96b5-1956e8aa591e_ENSG00000149187.13"; transcript_id "953b9b4b-b0c9-4373-96b5-1956e8aa591e_ENSG00000149187.13"; exon_number "9"; exon_id "953b9b4b-b0c9-4373-96b5-1956e8aa591e_ENSG00000149187.13.9";
chr11	/dev/stdin	stop_codon	47491847	47491849	.	-	0	gene_id "953b9b4b-b0c9-4373-96b5-1956e8aa591e_ENSG00000149187.13"; transcript_id "953b9b4b-b0c9-4373-96b5-1956e8aa591e_ENSG00000149187.13"; exon_number "1"; exon_id "953b9b4b-b0c9-4373-96b5-1956e8aa591e_ENSG00000149187.13.1";
chr11	/dev/stdin	transcript	47491847	47574669	.	-	.	gene_id "37bf6e53-2a4b-410b-be73-9f2382a8dae1_ENSG00000149187.13"; transcript_id "37bf6e53-2a4b-410b-be73-9f2382a8dae1_ENSG00000149187.13";
chr11	/dev/stdin	exon	47491847	47492107	.	-	.	gene_id "37bf6e53-2a4b-410b-be73-9f2382a8dae1_ENSG00000149187.13"; transcript_id "37bf6e53-2a4b-410b-be73-9f2382a8dae1_ENSG00000149187.13"; exon_number "1"; exon_id "37bf6e53-2a4b-410b-be73-9f2382a8dae1_ENSG00000149187.13.1";
chr11	/dev/stdin	CDS	47491847	47492107	.	-	2	gene_id "37bf6e53-2a4b-410b-be73-9f2382a8dae1_ENSG00000149187.13"; transcript_id "37bf6e53-2a4b-410b-be73-9f2382a8dae1_ENSG00000149187.13"; exon_number "1"; exon_id "37bf6e53-2a4b-410b-be73-9f2382a8dae1_ENSG00000149187.13.1";
chr11	/dev/stdin	exon	47493743	47493909	.	-	.	gene_id "37bf6e53-2a4b-410b-be73-9f2382a8dae1_ENSG00000149187.13"; transcript_id "37bf6e53-2a4b-410b-be73-9f2382a8dae1_ENSG00000149187.13"; exon_number "2"; exon_id "37bf6e53-2a4b-410b-be73-9f2382a8dae1_ENSG00000149187.13.2";
chr11	/dev/stdin	CDS	47493743	47493909	.	-	1	gene_id "37bf6e53-2a4b-410b-be73-9f2382a8dae1_ENSG00000149187.13"; transcript_id "37bf6e53-2a4b-410b-be73-9f2382a8dae1_ENSG00000149187.13"; exon_number "2"; exon_id "37bf6e53-2a4b-410b-be73-9f2382a8dae1_ENSG00000149187.13.2";
chr11	/dev/stdin	exon	47494640	47494783	.	-	.	gene_id "37bf6e53-2a4b-410b-be73-9f2382a8dae1_ENSG00000149187.13"; transcript_id "37bf6e53-2a4b-410b-be73-9f2382a8dae1_ENSG00000149187.13"; exon_number "3"; exon_id "37bf6e53-2a4b-410b-be73-9f2382a8dae1_ENSG00000149187.13.3";
chr11	/dev/stdin	CDS	47494640	47494783	.	-	1	gene_id "37bf6e53-2a4b-410b-be73-9f2382a8dae1_ENSG00000149187.13"; transcript_id "37bf6e53-2a4b-410b-be73-9f2382a8dae1_ENSG00000149187.13"; exon_number "3"; exon_id "37bf6e53-2a4b-410b-be73-9f2382a8dae1_ENSG00000149187.13.3";
chr11	/dev/stdin	exon	47496888	47497073	.	-	.	gene_id "37bf6e53-2a4b-410b-be73-9f2382a8dae1_ENSG00000149187.13"; transcript_id "37bf6e53-2a4b-410b-be73-9f2382a8dae1_ENSG00000149187.13"; exon_number "4"; exon_id "37bf6e53-2a4b-410b-be73-9f2382a8dae1_ENSG00000149187.13.4";
chr11	/dev/stdin	CDS	47496888	47497073	.	-	1	gene_id "37bf6e53-2a4b-410b-be73-9f2382a8dae1_ENSG00000149187.13"; transcript_id "37bf6e53-2a4b-410b-be73-9f2382a8dae1_ENSG00000149187.13"; exon_number "4"; exon_id "37bf6e53-2a4b-410b-be73-9f2382a8dae1_ENSG00000149187.13.4";
chr11	/dev/stdin	exon	47498398	47498508	.	-	.	gene_id "37bf6e53-2a4b-410b-be73-9f2382a8dae1_ENSG00000149187.13"; transcript_id "37bf6e53-2a4b-410b-be73-9f2382a8dae1_ENSG00000149187.13"; exon_number "5"; exon_id "37bf6e53-2a4b-410b-be73-9f2382a8dae1_ENSG00000149187.13.5";
chr11	/dev/stdin	CDS	47498398	47498508	.	-	1	gene_id "37bf6e53-2a4b-410b-be73-9f2382a8dae1_ENSG00000149187.13"; transcript_id "37bf6e53-2a4b-410b-be73-9f2382a8dae1_ENSG00000149187.13"; exon_number "5"; exon_id "37bf6e53-2a4b-410b-be73-9f2382a8dae1_ENSG00000149187.13.5";
chr11	/dev/stdin	exon	47498849	47498977	.	-	.	gene_id "37bf6e53-2a4b-410b-be73-9f2382a8dae1_ENSG00000149187.13"; transcript_id "37bf6e53-2a4b-410b-be73-9f2382a8dae1_ENSG00000149187.13"; exon_number "6"; exon_id "37bf6e53-2a4b-410b-be73-9f2382a8dae1_ENSG00000149187.13.6";
chr11	/dev/stdin	CDS	47498849	47498977	.	-	1	gene_id "37bf6e53-2a4b-410b-be73-9f2382a8dae1_ENSG00000149187.13"; transcript_id "37bf6e53-2a4b-410b-be73-9f2382a8dae1_ENSG00000149187.13"; exon_number "6"; exon_id "37bf6e53-2a4b-410b-be73-9f2382a8dae1_ENSG00000149187.13.6";
chr11	/dev/stdin	exon	47500429	47500492	.	-	.	gene_id "37bf6e53-2a4b-410b-be73-9f2382a8dae1_ENSG00000149187.13"; transcript_id "37bf6e53-2a4b-410b-be73-9f2382a8dae1_ENSG00000149187.13"; exon_number "7"; exon_id "37bf6e53-2a4b-410b-be73-9f2382a8dae1_ENSG00000149187.13.7";
chr11	/dev/stdin	CDS	47500429	47500492	.	-	2	gene_id "37bf6e53-2a4b-410b-be73-9f2382a8dae1_ENSG00000149187.13"; transcript_id "37bf6e53-2a4b-410b-be73-9f2382a8dae1_ENSG00000149187.13"; exon_number "7"; exon_id "37bf6e53-2a4b-410b-be73-9f2382a8dae1_ENSG00000149187.13.7";
chr11	/dev/stdin	exon	47504247	47504408	.	-	.	gene_id "37bf6e53-2a4b-410b-be73-9f2382a8dae1_ENSG00000149187.13"; transcript_id "37bf6e53-2a4b-410b-be73-9f2382a8dae1_ENSG00000149187.13"; exon_number "8"; exon_id "37bf6e53-2a4b-410b-be73-9f2382a8dae1_ENSG00000149187.13.8";
chr11	/dev/stdin	CDS	47504247	47504408	.	-	2	gene_id "37bf6e53-2a4b-410b-be73-9f2382a8dae1_ENSG00000149187.13"; transcript_id "37bf6e53-2a4b-410b-be73-9f2382a8dae1_ENSG00000149187.13"; exon_number "8"; exon_id "37bf6e53-2a4b-410b-be73-9f2382a8dae1_ENSG00000149187.13.8";
chr11	/dev/stdin	exon	47505005	47505084	.	-	.	gene_id "37bf6e53-2a4b-410b-be73-9f2382a8dae1_ENSG00000149187.13"; transcript_id "37bf6e53-2a4b-410b-be73-9f2382a8dae1_ENSG00000149187.13"; exon_number "9"; exon_id "37bf6e53-2a4b-410b-be73-9f2382a8dae1_ENSG00000149187.13.9";
chr11	/dev/stdin	CDS	47505005	47505084	.	-	1	gene_id "37bf6e53-2a4b-410b-be73-9f2382a8dae1_ENSG00000149187.13"; transcript_id "37bf6e53-2a4b-410b-be73-9f2382a8dae1_ENSG00000149187.13"; exon_number "9"; exon_id "37bf6e53-2a4b-410b-be73-9f2382a8dae1_ENSG00000149187.13.9";
chr11	/dev/stdin	exon	47505941	47506075	.	-	.	gene_id "37bf6e53-2a4b-410b-be73-9f2382a8dae1_ENSG00000149187.13"; transcript_id "37bf6e53-2a4b-410b-be73-9f2382a8dae1_ENSG00000149187.13"; exon_number "10"; exon_id "37bf6e53-2a4b-410b-be73-9f2382a8dae1_ENSG00000149187.13.10";
chr11	/dev/stdin	CDS	47505941	47506075	.	-	1	gene_id "37bf6e53-2a4b-410b-be73-9f2382a8dae1_ENSG00000149187.13"; transcript_id "37bf6e53-2a4b-410b-be73-9f2382a8dae1_ENSG00000149187.13"; exon_number "10"; exon_id "37bf6e53-2a4b-410b-be73-9f2382a8dae1_ENSG00000149187.13.10";
chr11	/dev/stdin	exon	47508302	47508350	.	-	.	gene_id "37bf6e53-2a4b-410b-be73-9f2382a8dae1_ENSG00000149187.13"; transcript_id "37bf6e53-2a4b-410b-be73-9f2382a8dae1_ENSG00000149187.13"; exon_number "11"; exon_id "37bf6e53-2a4b-410b-be73-9f2382a8dae1_ENSG00000149187.13.11";
chr11	/dev/stdin	CDS	47508302	47508350	.	-	2	gene_id "37bf6e53-2a4b-410b-be73-9f2382a8dae1_ENSG00000149187.13"; transcript_id "37bf6e53-2a4b-410b-be73-9f2382a8dae1_ENSG00000149187.13"; exon_number "11"; exon_id "37bf6e53-2a4b-410b-be73-9f2382a8dae1_ENSG00000149187.13.11";
chr11	/dev/stdin	exon	47508711	47508793	.	-	.	gene_id "37bf6e53-2a4b-410b-be73-9f2382a8dae1_ENSG00000149187.13"; transcript_id "37bf6e53-2a4b-410b-be73-9f2382a8dae1_ENSG00000149187.13"; exon_number "12"; exon_id "37bf6e53-2a4b-410b-be73-9f2382a8dae1_ENSG00000149187.13.12";
chr11	/dev/stdin	CDS	47508711	47508793	.	-	1	gene_id "37bf6e53-2a4b-410b-be73-9f2382a8dae1_ENSG00000149187.13"; transcript_id "37bf6e53-2a4b-410b-be73-9f2382a8dae1_ENSG00000149187.13"; exon_number "12"; exon_id "37bf6e53-2a4b-410b-be73-9f2382a8dae1_ENSG00000149187.13.12";
chr11	/dev/stdin	exon	47510389	47510576	.	-	.	gene_id "37bf6e53-2a4b-410b-be73-9f2382a8dae1_ENSG00000149187.13"; transcript_id "37bf6e53-2a4b-410b-be73-9f2382a8dae1_ENSG00000149187.13"; exon_number "13"; exon_id "37bf6e53-2a4b-410b-be73-9f2382a8dae1_ENSG00000149187.13.13";
chr11	/dev/stdin	CDS	47510389	47510576	.	-	0	gene_id "37bf6e53-2a4b-410b-be73-9f2382a8dae1_ENSG00000149187.13"; transcript_id "37bf6e53-2a4b-410b-be73-9f2382a8dae1_ENSG00000149187.13"; exon_number "13"; exon_id "37bf6e53-2a4b-410b-be73-9f2382a8dae1_ENSG00000149187.13.13";
chr11	/dev/stdin	exon	47574544	47574669	.	-	.	gene_id "37bf6e53-2a4b-410b-be73-9f2382a8dae1_ENSG00000149187.13"; transcript_id "37bf6e53-2a4b-410b-be73-9f2382a8dae1_ENSG00000149187.13"; exon_number "14"; exon_id "37bf6e53-2a4b-410b-be73-9f2382a8dae1_ENSG00000149187.13.14";
chr11	/dev/stdin	CDS	47574544	47574669	.	-	0	gene_id "37bf6e53-2a4b-410b-be73-9f2382a8dae1_ENSG00000149187.13"; transcript_id "37bf6e53-2a4b-410b-be73-9f2382a8dae1_ENSG00000149187.13"; exon_number "14"; exon_id "37bf6e53-2a4b-410b-be73-9f2382a8dae1_ENSG00000149187.13.14";
chr11	/dev/stdin	start_codon	47574667	47574669	.	-	0	gene_id "37bf6e53-2a4b-410b-be73-9f2382a8dae1_ENSG00000149187.13"; transcript_id "37bf6e53-2a4b-410b-be73-9f2382a8dae1_ENSG00000149187.13"; exon_number "14"; exon_id "37bf6e53-2a4b-410b-be73-9f2382a8dae1_ENSG00000149187.13.14";
chr11	/dev/stdin	transcript	47587073	47593321	.	+	.	gene_id "ENST00000326674.9_ENSG00000110536.9"; transcript_id "ENST00000326674.9_ENSG00000110536.9";
chr11	/dev/stdin	exon	47587073	47587348	.	+	.	gene_id "ENST00000326674.9_ENSG00000110536.9"; transcript_id "ENST00000326674.9_ENSG00000110536.9"; exon_number "1"; exon_id "ENST00000326674.9_ENSG00000110536.9.1";
chr11	/dev/stdin	CDS	47587073	47587348	.	+	0	gene_id "ENST00000326674.9_ENSG00000110536.9"; transcript_id "ENST00000326674.9_ENSG00000110536.9"; exon_number "1"; exon_id "ENST00000326674.9_ENSG00000110536.9.1";
chr11	/dev/stdin	exon	47587458	47587538	.	+	.	gene_id "ENST00000326674.9_ENSG00000110536.9"; transcript_id "ENST00000326674.9_ENSG00000110536.9"; exon_number "2"; exon_id "ENST00000326674.9_ENSG00000110536.9.2";
chr11	/dev/stdin	CDS	47587458	47587538	.	+	0	gene_id "ENST00000326674.9_ENSG00000110536.9"; transcript_id "ENST00000326674.9_ENSG00000110536.9"; exon_number "2"; exon_id "ENST00000326674.9_ENSG00000110536.9.2";
chr11	/dev/stdin	exon	47591252	47591443	.	+	.	gene_id "ENST00000326674.9_ENSG00000110536.9"; transcript_id "ENST00000326674.9_ENSG00000110536.9"; exon_number "3"; exon_id "ENST00000326674.9_ENSG00000110536.9.3";
chr11	/dev/stdin	CDS	47591252	47591443	.	+	0	gene_id "ENST00000326674.9_ENSG00000110536.9"; transcript_id "ENST00000326674.9_ENSG00000110536.9"; exon_number "3"; exon_id "ENST00000326674.9_ENSG00000110536.9.3";
chr11	/dev/stdin	exon	47593023	47593321	.	+	.	gene_id "ENST00000326674.9_ENSG00000110536.9"; transcript_id "ENST00000326674.9_ENSG00000110536.9"; exon_number "4"; exon_id "ENST00000326674.9_ENSG00000110536.9.4";
chr11	/dev/stdin	CDS	47593023	47593321	.	+	0	gene_id "ENST00000326674.9_ENSG00000110536.9"; transcript_id "ENST00000326674.9_ENSG00000110536.9"; exon_number "4"; exon_id "ENST00000326674.9_ENSG00000110536.9.4";
chr11	/dev/stdin	start_codon	47587073	47587075	.	+	0	gene_id "ENST00000326674.9_ENSG00000110536.9"; transcript_id "ENST00000326674.9_ENSG00000110536.9"; exon_number "1"; exon_id "ENST00000326674.9_ENSG00000110536.9.1";
chr11	/dev/stdin	transcript	47587073	47593479	.	+	.	gene_id "ENST00000326674.9-1_ENSG00000110536.9"; transcript_id "ENST00000326674.9-1_ENSG00000110536.9";
chr11	/dev/stdin	exon	47587073	47587348	.	+	.	gene_id "ENST00000326674.9-1_ENSG00000110536.9"; transcript_id "ENST00000326674.9-1_ENSG00000110536.9"; exon_number "1"; exon_id "ENST00000326674.9-1_ENSG00000110536.9.1";
chr11	/dev/stdin	CDS	47587073	47587348	.	+	0	gene_id "ENST00000326674.9-1_ENSG00000110536.9"; transcript_id "ENST00000326674.9-1_ENSG00000110536.9"; exon_number "1"; exon_id "ENST00000326674.9-1_ENSG00000110536.9.1";
chr11	/dev/stdin	exon	47587458	47587538	.	+	.	gene_id "ENST00000326674.9-1_ENSG00000110536.9"; transcript_id "ENST00000326674.9-1_ENSG00000110536.9"; exon_number "2"; exon_id "ENST00000326674.9-1_ENSG00000110536.9.2";
chr11	/dev/stdin	CDS	47587458	47587538	.	+	0	gene_id "ENST00000326674.9-1_ENSG00000110536.9"; transcript_id "ENST00000326674.9-1_ENSG00000110536.9"; exon_number "2"; exon_id "ENST00000326674.9-1_ENSG00000110536.9.2";
chr11	/dev/stdin	exon	47591252	47591443	.	+	.	gene_id "ENST00000326674.9-1_ENSG00000110536.9"; transcript_id "ENST00000326674.9-1_ENSG00000110536.9"; exon_number "3"; exon_id "ENST00000326674.9-1_ENSG00000110536.9.3";
chr11	/dev/stdin	CDS	47591252	47591443	.	+	0	gene_id "ENST00000326674.9-1_ENSG00000110536.9"; transcript_id "ENST00000326674.9-1_ENSG00000110536.9"; exon_number "3"; exon_id "ENST00000326674.9-1_ENSG00000110536.9.3";
chr11	/dev/stdin	exon	47593023	47593479	.	+	.	gene_id "ENST00000326674.9-1_ENSG00000110536.9"; transcript_id "ENST00000326674.9-1_ENSG00000110536.9"; exon_number "4"; exon_id "ENST00000326674.9-1_ENSG00000110536.9.4";
chr11	/dev/stdin	CDS	47593023	47593479	.	+	0	gene_id "ENST00000326674.9-1_ENSG00000110536.9"; transcript_id "ENST00000326674.9-1_ENSG00000110536.9"; exon_number "4"; exon_id "ENST00000326674.9-1_ENSG00000110536.9.4";
chr11	/dev/stdin	start_codon	47587073	47587075	.	+	0	gene_id "ENST00000326674.9-1_ENSG00000110536.9"; transcript_id "ENST00000326674.9-1_ENSG00000110536.9"; exon_number "1"; exon_id "ENST00000326674.9-1_ENSG00000110536.9.1";
chr11	/dev/stdin	transcript	47587285	47593479	.	+	.	gene_id "ENST00000326674.9-3_ENSG00000110536.9"; transcript_id "ENST00000326674.9-3_ENSG00000110536.9";
chr11	/dev/stdin	exon	47587285	47587348	.	+	.	gene_id "ENST00000326674.9-3_ENSG00000110536.9"; transcript_id "ENST00000326674.9-3_ENSG00000110536.9"; exon_number "1"; exon_id "ENST00000326674.9-3_ENSG00000110536.9.1";
chr11	/dev/stdin	CDS	47587285	47587348	.	+	0	gene_id "ENST00000326674.9-3_ENSG00000110536.9"; transcript_id "ENST00000326674.9-3_ENSG00000110536.9"; exon_number "1"; exon_id "ENST00000326674.9-3_ENSG00000110536.9.1";
chr11	/dev/stdin	exon	47587458	47587538	.	+	.	gene_id "ENST00000326674.9-3_ENSG00000110536.9"; transcript_id "ENST00000326674.9-3_ENSG00000110536.9"; exon_number "2"; exon_id "ENST00000326674.9-3_ENSG00000110536.9.2";
chr11	/dev/stdin	CDS	47587458	47587538	.	+	2	gene_id "ENST00000326674.9-3_ENSG00000110536.9"; transcript_id "ENST00000326674.9-3_ENSG00000110536.9"; exon_number "2"; exon_id "ENST00000326674.9-3_ENSG00000110536.9.2";
chr11	/dev/stdin	exon	47591252	47591443	.	+	.	gene_id "ENST00000326674.9-3_ENSG00000110536.9"; transcript_id "ENST00000326674.9-3_ENSG00000110536.9"; exon_number "3"; exon_id "ENST00000326674.9-3_ENSG00000110536.9.3";
chr11	/dev/stdin	CDS	47591252	47591443	.	+	2	gene_id "ENST00000326674.9-3_ENSG00000110536.9"; transcript_id "ENST00000326674.9-3_ENSG00000110536.9"; exon_number "3"; exon_id "ENST00000326674.9-3_ENSG00000110536.9.3";
chr11	/dev/stdin	exon	47593023	47593479	.	+	.	gene_id "ENST00000326674.9-3_ENSG00000110536.9"; transcript_id "ENST00000326674.9-3_ENSG00000110536.9"; exon_number "4"; exon_id "ENST00000326674.9-3_ENSG00000110536.9.4";
chr11	/dev/stdin	CDS	47593023	47593479	.	+	2	gene_id "ENST00000326674.9-3_ENSG00000110536.9"; transcript_id "ENST00000326674.9-3_ENSG00000110536.9"; exon_number "4"; exon_id "ENST00000326674.9-3_ENSG00000110536.9.4";
chr11	/dev/stdin	start_codon	47587285	47587287	.	+	0	gene_id "ENST00000326674.9-3_ENSG00000110536.9"; transcript_id "ENST00000326674.9-3_ENSG00000110536.9"; exon_number "1"; exon_id "ENST00000326674.9-3_ENSG00000110536.9.1";
chr11	/dev/stdin	transcript	47587073	47593321	.	+	.	gene_id "ENST00000326656.8_ENSG00000110536.9"; transcript_id "ENST00000326656.8_ENSG00000110536.9";
chr11	/dev/stdin	exon	47587073	47587348	.	+	.	gene_id "ENST00000326656.8_ENSG00000110536.9"; transcript_id "ENST00000326656.8_ENSG00000110536.9"; exon_number "1"; exon_id "ENST00000326656.8_ENSG00000110536.9.1";
chr11	/dev/stdin	CDS	47587073	47587348	.	+	0	gene_id "ENST00000326656.8_ENSG00000110536.9"; transcript_id "ENST00000326656.8_ENSG00000110536.9"; exon_number "1"; exon_id "ENST00000326656.8_ENSG00000110536.9.1";
chr11	/dev/stdin	exon	47587458	47587538	.	+	.	gene_id "ENST00000326656.8_ENSG00000110536.9"; transcript_id "ENST00000326656.8_ENSG00000110536.9"; exon_number "2"; exon_id "ENST00000326656.8_ENSG00000110536.9.2";
chr11	/dev/stdin	CDS	47587458	47587538	.	+	0	gene_id "ENST00000326656.8_ENSG00000110536.9"; transcript_id "ENST00000326656.8_ENSG00000110536.9"; exon_number "2"; exon_id "ENST00000326656.8_ENSG00000110536.9.2";
chr11	/dev/stdin	exon	47593023	47593321	.	+	.	gene_id "ENST00000326656.8_ENSG00000110536.9"; transcript_id "ENST00000326656.8_ENSG00000110536.9"; exon_number "3"; exon_id "ENST00000326656.8_ENSG00000110536.9.3";
chr11	/dev/stdin	CDS	47593023	47593321	.	+	0	gene_id "ENST00000326656.8_ENSG00000110536.9"; transcript_id "ENST00000326656.8_ENSG00000110536.9"; exon_number "3"; exon_id "ENST00000326656.8_ENSG00000110536.9.3";
chr11	/dev/stdin	start_codon	47587073	47587075	.	+	0	gene_id "ENST00000326656.8_ENSG00000110536.9"; transcript_id "ENST00000326656.8_ENSG00000110536.9"; exon_number "1"; exon_id "ENST00000326656.8_ENSG00000110536.9.1";
chr11	/dev/stdin	transcript	47587073	47593214	.	+	.	gene_id "ENST00000326656.8-1_ENSG00000110536.9"; transcript_id "ENST00000326656.8-1_ENSG00000110536.9";
chr11	/dev/stdin	exon	47587073	47587348	.	+	.	gene_id "ENST00000326656.8-1_ENSG00000110536.9"; transcript_id "ENST00000326656.8-1_ENSG00000110536.9"; exon_number "1"; exon_id "ENST00000326656.8-1_ENSG00000110536.9.1";
chr11	/dev/stdin	CDS	47587073	47587348	.	+	0	gene_id "ENST00000326656.8-1_ENSG00000110536.9"; transcript_id "ENST00000326656.8-1_ENSG00000110536.9"; exon_number "1"; exon_id "ENST00000326656.8-1_ENSG00000110536.9.1";
chr11	/dev/stdin	exon	47587458	47587538	.	+	.	gene_id "ENST00000326656.8-1_ENSG00000110536.9"; transcript_id "ENST00000326656.8-1_ENSG00000110536.9"; exon_number "2"; exon_id "ENST00000326656.8-1_ENSG00000110536.9.2";
chr11	/dev/stdin	CDS	47587458	47587538	.	+	0	gene_id "ENST00000326656.8-1_ENSG00000110536.9"; transcript_id "ENST00000326656.8-1_ENSG00000110536.9"; exon_number "2"; exon_id "ENST00000326656.8-1_ENSG00000110536.9.2";
chr11	/dev/stdin	exon	47593023	47593214	.	+	.	gene_id "ENST00000326656.8-1_ENSG00000110536.9"; transcript_id "ENST00000326656.8-1_ENSG00000110536.9"; exon_number "3"; exon_id "ENST00000326656.8-1_ENSG00000110536.9.3";
chr11	/dev/stdin	CDS	47593023	47593211	.	+	0	gene_id "ENST00000326656.8-1_ENSG00000110536.9"; transcript_id "ENST00000326656.8-1_ENSG00000110536.9"; exon_number "3"; exon_id "ENST00000326656.8-1_ENSG00000110536.9.3";
chr11	/dev/stdin	start_codon	47587073	47587075	.	+	0	gene_id "ENST00000326656.8-1_ENSG00000110536.9"; transcript_id "ENST00000326656.8-1_ENSG00000110536.9"; exon_number "1"; exon_id "ENST00000326656.8-1_ENSG00000110536.9.1";
chr11	/dev/stdin	stop_codon	47593212	47593214	.	+	0	gene_id "ENST00000326656.8-1_ENSG00000110536.9"; transcript_id "ENST00000326656.8-1_ENSG00000110536.9"; exon_number "3"; exon_id "ENST00000326656.8-1_ENSG00000110536.9.3";
chr11	/dev/stdin	transcript	47587073	47593321	.	+	.	gene_id "ENST00000426530.2_ENSG00000110536.9"; transcript_id "ENST00000426530.2_ENSG00000110536.9";
chr11	/dev/stdin	exon	47587073	47587538	.	+	.	gene_id "ENST00000426530.2_ENSG00000110536.9"; transcript_id "ENST00000426530.2_ENSG00000110536.9"; exon_number "1"; exon_id "ENST00000426530.2_ENSG00000110536.9.1";
chr11	/dev/stdin	CDS	47587073	47587538	.	+	0	gene_id "ENST00000426530.2_ENSG00000110536.9"; transcript_id "ENST00000426530.2_ENSG00000110536.9"; exon_number "1"; exon_id "ENST00000426530.2_ENSG00000110536.9.1";
chr11	/dev/stdin	exon	47593023	47593321	.	+	.	gene_id "ENST00000426530.2_ENSG00000110536.9"; transcript_id "ENST00000426530.2_ENSG00000110536.9"; exon_number "2"; exon_id "ENST00000426530.2_ENSG00000110536.9.2";
chr11	/dev/stdin	CDS	47593023	47593318	.	+	2	gene_id "ENST00000426530.2_ENSG00000110536.9"; transcript_id "ENST00000426530.2_ENSG00000110536.9"; exon_number "2"; exon_id "ENST00000426530.2_ENSG00000110536.9.2";
chr11	/dev/stdin	start_codon	47587073	47587075	.	+	0	gene_id "ENST00000426530.2_ENSG00000110536.9"; transcript_id "ENST00000426530.2_ENSG00000110536.9"; exon_number "1"; exon_id "ENST00000426530.2_ENSG00000110536.9.1";
chr11	/dev/stdin	stop_codon	47593319	47593321	.	+	0	gene_id "ENST00000426530.2_ENSG00000110536.9"; transcript_id "ENST00000426530.2_ENSG00000110536.9"; exon_number "2"; exon_id "ENST00000426530.2_ENSG00000110536.9.2";
chr11	/dev/stdin	transcript	47587073	47593321	.	+	.	gene_id "ENST00000527079.2_ENSG00000110536.9"; transcript_id "ENST00000527079.2_ENSG00000110536.9";
chr11	/dev/stdin	exon	47587073	47587538	.	+	.	gene_id "ENST00000527079.2_ENSG00000110536.9"; transcript_id "ENST00000527079.2_ENSG00000110536.9"; exon_number "1"; exon_id "ENST00000527079.2_ENSG00000110536.9.1";
chr11	/dev/stdin	CDS	47587073	47587538	.	+	0	gene_id "ENST00000527079.2_ENSG00000110536.9"; transcript_id "ENST00000527079.2_ENSG00000110536.9"; exon_number "1"; exon_id "ENST00000527079.2_ENSG00000110536.9.1";
chr11	/dev/stdin	exon	47591252	47591443	.	+	.	gene_id "ENST00000527079.2_ENSG00000110536.9"; transcript_id "ENST00000527079.2_ENSG00000110536.9"; exon_number "2"; exon_id "ENST00000527079.2_ENSG00000110536.9.2";
chr11	/dev/stdin	CDS	47591252	47591443	.	+	2	gene_id "ENST00000527079.2_ENSG00000110536.9"; transcript_id "ENST00000527079.2_ENSG00000110536.9"; exon_number "2"; exon_id "ENST00000527079.2_ENSG00000110536.9.2";
chr11	/dev/stdin	exon	47593023	47593321	.	+	.	gene_id "ENST00000527079.2_ENSG00000110536.9"; transcript_id "ENST00000527079.2_ENSG00000110536.9"; exon_number "3"; exon_id "ENST00000527079.2_ENSG00000110536.9.3";
chr11	/dev/stdin	CDS	47593023	47593318	.	+	2	gene_id "ENST00000527079.2_ENSG00000110536.9"; transcript_id "ENST00000527079.2_ENSG00000110536.9"; exon_number "3"; exon_id "ENST00000527079.2_ENSG00000110536.9.3";
chr11	/dev/stdin	start_codon	47587073	47587075	.	+	0	gene_id "ENST00000527079.2_ENSG00000110536.9"; transcript_id "ENST00000527079.2_ENSG00000110536.9"; exon_number "1"; exon_id "ENST00000527079.2_ENSG00000110536.9.1";
chr11	/dev/stdin	stop_codon	47593319	47593321	.	+	0	gene_id "ENST00000527079.2_ENSG00000110536.9"; transcript_id "ENST00000527079.2_ENSG00000110536.9"; exon_number "3"; exon_id "ENST00000527079.2_ENSG00000110536.9.3";
chr11	/dev/stdin	transcript	47587073	47591758	.	+	.	gene_id "63608fd3-c05d-4804-8364-d52fda28d05b_ENSG00000110536.9"; transcript_id "63608fd3-c05d-4804-8364-d52fda28d05b_ENSG00000110536.9";
chr11	/dev/stdin	exon	47587073	47587348	.	+	.	gene_id "63608fd3-c05d-4804-8364-d52fda28d05b_ENSG00000110536.9"; transcript_id "63608fd3-c05d-4804-8364-d52fda28d05b_ENSG00000110536.9"; exon_number "1"; exon_id "63608fd3-c05d-4804-8364-d52fda28d05b_ENSG00000110536.9.1";
chr11	/dev/stdin	CDS	47587073	47587348	.	+	0	gene_id "63608fd3-c05d-4804-8364-d52fda28d05b_ENSG00000110536.9"; transcript_id "63608fd3-c05d-4804-8364-d52fda28d05b_ENSG00000110536.9"; exon_number "1"; exon_id "63608fd3-c05d-4804-8364-d52fda28d05b_ENSG00000110536.9.1";
chr11	/dev/stdin	exon	47587458	47587538	.	+	.	gene_id "63608fd3-c05d-4804-8364-d52fda28d05b_ENSG00000110536.9"; transcript_id "63608fd3-c05d-4804-8364-d52fda28d05b_ENSG00000110536.9"; exon_number "2"; exon_id "63608fd3-c05d-4804-8364-d52fda28d05b_ENSG00000110536.9.2";
chr11	/dev/stdin	CDS	47587458	47587538	.	+	0	gene_id "63608fd3-c05d-4804-8364-d52fda28d05b_ENSG00000110536.9"; transcript_id "63608fd3-c05d-4804-8364-d52fda28d05b_ENSG00000110536.9"; exon_number "2"; exon_id "63608fd3-c05d-4804-8364-d52fda28d05b_ENSG00000110536.9.2";
chr11	/dev/stdin	exon	47591252	47591758	.	+	.	gene_id "63608fd3-c05d-4804-8364-d52fda28d05b_ENSG00000110536.9"; transcript_id "63608fd3-c05d-4804-8364-d52fda28d05b_ENSG00000110536.9"; exon_number "3"; exon_id "63608fd3-c05d-4804-8364-d52fda28d05b_ENSG00000110536.9.3";
chr11	/dev/stdin	CDS	47591252	47591755	.	+	0	gene_id "63608fd3-c05d-4804-8364-d52fda28d05b_ENSG00000110536.9"; transcript_id "63608fd3-c05d-4804-8364-d52fda28d05b_ENSG00000110536.9"; exon_number "3"; exon_id "63608fd3-c05d-4804-8364-d52fda28d05b_ENSG00000110536.9.3";
chr11	/dev/stdin	start_codon	47587073	47587075	.	+	0	gene_id "63608fd3-c05d-4804-8364-d52fda28d05b_ENSG00000110536.9"; transcript_id "63608fd3-c05d-4804-8364-d52fda28d05b_ENSG00000110536.9"; exon_number "1"; exon_id "63608fd3-c05d-4804-8364-d52fda28d05b_ENSG00000110536.9.1";
chr11	/dev/stdin	stop_codon	47591756	47591758	.	+	0	gene_id "63608fd3-c05d-4804-8364-d52fda28d05b_ENSG00000110536.9"; transcript_id "63608fd3-c05d-4804-8364-d52fda28d05b_ENSG00000110536.9"; exon_number "3"; exon_id "63608fd3-c05d-4804-8364-d52fda28d05b_ENSG00000110536.9.3";
chr11	/dev/stdin	transcript	47587058	47593321	.	+	.	gene_id "d75a5d89-99b7-487c-a7de-dfc2bf9add33_ENSG00000110536.9"; transcript_id "d75a5d89-99b7-487c-a7de-dfc2bf9add33_ENSG00000110536.9";
chr11	/dev/stdin	exon	47587058	47587348	.	+	.	gene_id "d75a5d89-99b7-487c-a7de-dfc2bf9add33_ENSG00000110536.9"; transcript_id "d75a5d89-99b7-487c-a7de-dfc2bf9add33_ENSG00000110536.9"; exon_number "1"; exon_id "d75a5d89-99b7-487c-a7de-dfc2bf9add33_ENSG00000110536.9.1";
chr11	/dev/stdin	CDS	47587058	47587348	.	+	0	gene_id "d75a5d89-99b7-487c-a7de-dfc2bf9add33_ENSG00000110536.9"; transcript_id "d75a5d89-99b7-487c-a7de-dfc2bf9add33_ENSG00000110536.9"; exon_number "1"; exon_id "d75a5d89-99b7-487c-a7de-dfc2bf9add33_ENSG00000110536.9.1";
chr11	/dev/stdin	exon	47591252	47591443	.	+	.	gene_id "d75a5d89-99b7-487c-a7de-dfc2bf9add33_ENSG00000110536.9"; transcript_id "d75a5d89-99b7-487c-a7de-dfc2bf9add33_ENSG00000110536.9"; exon_number "2"; exon_id "d75a5d89-99b7-487c-a7de-dfc2bf9add33_ENSG00000110536.9.2";
chr11	/dev/stdin	CDS	47591252	47591443	.	+	0	gene_id "d75a5d89-99b7-487c-a7de-dfc2bf9add33_ENSG00000110536.9"; transcript_id "d75a5d89-99b7-487c-a7de-dfc2bf9add33_ENSG00000110536.9"; exon_number "2"; exon_id "d75a5d89-99b7-487c-a7de-dfc2bf9add33_ENSG00000110536.9.2";
chr11	/dev/stdin	exon	47593023	47593321	.	+	.	gene_id "d75a5d89-99b7-487c-a7de-dfc2bf9add33_ENSG00000110536.9"; transcript_id "d75a5d89-99b7-487c-a7de-dfc2bf9add33_ENSG00000110536.9"; exon_number "3"; exon_id "d75a5d89-99b7-487c-a7de-dfc2bf9add33_ENSG00000110536.9.3";
chr11	/dev/stdin	CDS	47593023	47593321	.	+	0	gene_id "d75a5d89-99b7-487c-a7de-dfc2bf9add33_ENSG00000110536.9"; transcript_id "d75a5d89-99b7-487c-a7de-dfc2bf9add33_ENSG00000110536.9"; exon_number "3"; exon_id "d75a5d89-99b7-487c-a7de-dfc2bf9add33_ENSG00000110536.9.3";
chr11	/dev/stdin	start_codon	47587058	47587060	.	+	0	gene_id "d75a5d89-99b7-487c-a7de-dfc2bf9add33_ENSG00000110536.9"; transcript_id "d75a5d89-99b7-487c-a7de-dfc2bf9add33_ENSG00000110536.9"; exon_number "1"; exon_id "d75a5d89-99b7-487c-a7de-dfc2bf9add33_ENSG00000110536.9.1";
chr11	/dev/stdin	transcript	47593672	47600491	.	-	.	gene_id "ENST00000430070.2_ENSG00000123444.9"; transcript_id "ENST00000430070.2_ENSG00000123444.9";
chr11	/dev/stdin	exon	47593672	47595342	.	-	.	gene_id "ENST00000430070.2_ENSG00000123444.9"; transcript_id "ENST00000430070.2_ENSG00000123444.9"; exon_number "1"; exon_id "ENST00000430070.2_ENSG00000123444.9.1";
chr11	/dev/stdin	CDS	47593675	47595342	.	-	0	gene_id "ENST00000430070.2_ENSG00000123444.9"; transcript_id "ENST00000430070.2_ENSG00000123444.9"; exon_number "1"; exon_id "ENST00000430070.2_ENSG00000123444.9.1";
chr11	/dev/stdin	exon	47597145	47597251	.	-	.	gene_id "ENST00000430070.2_ENSG00000123444.9"; transcript_id "ENST00000430070.2_ENSG00000123444.9"; exon_number "2"; exon_id "ENST00000430070.2_ENSG00000123444.9.2";
chr11	/dev/stdin	CDS	47597145	47597251	.	-	2	gene_id "ENST00000430070.2_ENSG00000123444.9"; transcript_id "ENST00000430070.2_ENSG00000123444.9"; exon_number "2"; exon_id "ENST00000430070.2_ENSG00000123444.9.2";
chr11	/dev/stdin	exon	47598963	47599580	.	-	.	gene_id "ENST00000430070.2_ENSG00000123444.9"; transcript_id "ENST00000430070.2_ENSG00000123444.9"; exon_number "3"; exon_id "ENST00000430070.2_ENSG00000123444.9.3";
chr11	/dev/stdin	CDS	47598963	47599580	.	-	2	gene_id "ENST00000430070.2_ENSG00000123444.9"; transcript_id "ENST00000430070.2_ENSG00000123444.9"; exon_number "3"; exon_id "ENST00000430070.2_ENSG00000123444.9.3";
chr11	/dev/stdin	exon	47600485	47600491	.	-	.	gene_id "ENST00000430070.2_ENSG00000123444.9"; transcript_id "ENST00000430070.2_ENSG00000123444.9"; exon_number "4"; exon_id "ENST00000430070.2_ENSG00000123444.9.4";
chr11	/dev/stdin	CDS	47600485	47600491	.	-	0	gene_id "ENST00000430070.2_ENSG00000123444.9"; transcript_id "ENST00000430070.2_ENSG00000123444.9"; exon_number "4"; exon_id "ENST00000430070.2_ENSG00000123444.9.4";
chr11	/dev/stdin	start_codon	47600489	47600491	.	-	0	gene_id "ENST00000430070.2_ENSG00000123444.9"; transcript_id "ENST00000430070.2_ENSG00000123444.9"; exon_number "4"; exon_id "ENST00000430070.2_ENSG00000123444.9.4";
chr11	/dev/stdin	stop_codon	47593672	47593674	.	-	0	gene_id "ENST00000430070.2_ENSG00000123444.9"; transcript_id "ENST00000430070.2_ENSG00000123444.9"; exon_number "1"; exon_id "ENST00000430070.2_ENSG00000123444.9.1";
chr11	/dev/stdin	transcript	47593672	47600491	.	-	.	gene_id "ENST00000526005.1_ENSG00000123444.9"; transcript_id "ENST00000526005.1_ENSG00000123444.9";
chr11	/dev/stdin	exon	47593672	47595342	.	-	.	gene_id "ENST00000526005.1_ENSG00000123444.9"; transcript_id "ENST00000526005.1_ENSG00000123444.9"; exon_number "1"; exon_id "ENST00000526005.1_ENSG00000123444.9.1";
chr11	/dev/stdin	CDS	47593672	47595342	.	-	1	gene_id "ENST00000526005.1_ENSG00000123444.9"; transcript_id "ENST00000526005.1_ENSG00000123444.9"; exon_number "1"; exon_id "ENST00000526005.1_ENSG00000123444.9.1";
chr11	/dev/stdin	exon	47597145	47597251	.	-	.	gene_id "ENST00000526005.1_ENSG00000123444.9"; transcript_id "ENST00000526005.1_ENSG00000123444.9"; exon_number "2"; exon_id "ENST00000526005.1_ENSG00000123444.9.2";
chr11	/dev/stdin	CDS	47597145	47597251	.	-	0	gene_id "ENST00000526005.1_ENSG00000123444.9"; transcript_id "ENST00000526005.1_ENSG00000123444.9"; exon_number "2"; exon_id "ENST00000526005.1_ENSG00000123444.9.2";
chr11	/dev/stdin	exon	47598963	47599576	.	-	.	gene_id "ENST00000526005.1_ENSG00000123444.9"; transcript_id "ENST00000526005.1_ENSG00000123444.9"; exon_number "3"; exon_id "ENST00000526005.1_ENSG00000123444.9.3";
chr11	/dev/stdin	CDS	47598963	47599576	.	-	2	gene_id "ENST00000526005.1_ENSG00000123444.9"; transcript_id "ENST00000526005.1_ENSG00000123444.9"; exon_number "3"; exon_id "ENST00000526005.1_ENSG00000123444.9.3";
chr11	/dev/stdin	exon	47600380	47600491	.	-	.	gene_id "ENST00000526005.1_ENSG00000123444.9"; transcript_id "ENST00000526005.1_ENSG00000123444.9"; exon_number "4"; exon_id "ENST00000526005.1_ENSG00000123444.9.4";
chr11	/dev/stdin	CDS	47600380	47600491	.	-	0	gene_id "ENST00000526005.1_ENSG00000123444.9"; transcript_id "ENST00000526005.1_ENSG00000123444.9"; exon_number "4"; exon_id "ENST00000526005.1_ENSG00000123444.9.4";
chr11	/dev/stdin	start_codon	47600489	47600491	.	-	0	gene_id "ENST00000526005.1_ENSG00000123444.9"; transcript_id "ENST00000526005.1_ENSG00000123444.9"; exon_number "4"; exon_id "ENST00000526005.1_ENSG00000123444.9.4";
chr11	/dev/stdin	transcript	47593672	47600491	.	-	.	gene_id "ENST00000395288.2_ENSG00000123444.9"; transcript_id "ENST00000395288.2_ENSG00000123444.9";
chr11	/dev/stdin	exon	47593672	47595342	.	-	.	gene_id "ENST00000395288.2_ENSG00000123444.9"; transcript_id "ENST00000395288.2_ENSG00000123444.9"; exon_number "1"; exon_id "ENST00000395288.2_ENSG00000123444.9.1";
chr11	/dev/stdin	CDS	47593675	47595342	.	-	0	gene_id "ENST00000395288.2_ENSG00000123444.9"; transcript_id "ENST00000395288.2_ENSG00000123444.9"; exon_number "1"; exon_id "ENST00000395288.2_ENSG00000123444.9.1";
chr11	/dev/stdin	exon	47597145	47597251	.	-	.	gene_id "ENST00000395288.2_ENSG00000123444.9"; transcript_id "ENST00000395288.2_ENSG00000123444.9"; exon_number "2"; exon_id "ENST00000395288.2_ENSG00000123444.9.2";
chr11	/dev/stdin	CDS	47597145	47597251	.	-	2	gene_id "ENST00000395288.2_ENSG00000123444.9"; transcript_id "ENST00000395288.2_ENSG00000123444.9"; exon_number "2"; exon_id "ENST00000395288.2_ENSG00000123444.9.2";
chr11	/dev/stdin	exon	47598963	47599580	.	-	.	gene_id "ENST00000395288.2_ENSG00000123444.9"; transcript_id "ENST00000395288.2_ENSG00000123444.9"; exon_number "3"; exon_id "ENST00000395288.2_ENSG00000123444.9.3";
chr11	/dev/stdin	CDS	47598963	47599580	.	-	2	gene_id "ENST00000395288.2_ENSG00000123444.9"; transcript_id "ENST00000395288.2_ENSG00000123444.9"; exon_number "3"; exon_id "ENST00000395288.2_ENSG00000123444.9.3";
chr11	/dev/stdin	exon	47600380	47600491	.	-	.	gene_id "ENST00000395288.2_ENSG00000123444.9"; transcript_id "ENST00000395288.2_ENSG00000123444.9"; exon_number "4"; exon_id "ENST00000395288.2_ENSG00000123444.9.4";
chr11	/dev/stdin	CDS	47600380	47600491	.	-	0	gene_id "ENST00000395288.2_ENSG00000123444.9"; transcript_id "ENST00000395288.2_ENSG00000123444.9"; exon_number "4"; exon_id "ENST00000395288.2_ENSG00000123444.9.4";
chr11	/dev/stdin	start_codon	47600489	47600491	.	-	0	gene_id "ENST00000395288.2_ENSG00000123444.9"; transcript_id "ENST00000395288.2_ENSG00000123444.9"; exon_number "4"; exon_id "ENST00000395288.2_ENSG00000123444.9.4";
chr11	/dev/stdin	stop_codon	47593672	47593674	.	-	0	gene_id "ENST00000395288.2_ENSG00000123444.9"; transcript_id "ENST00000395288.2_ENSG00000123444.9"; exon_number "1"; exon_id "ENST00000395288.2_ENSG00000123444.9.1";
chr11	/dev/stdin	transcript	47593672	47600491	.	-	.	gene_id "ec2118b9-dd0b-4b5e-a90c-87a2eb5e3111_ENSG00000123444.9"; transcript_id "ec2118b9-dd0b-4b5e-a90c-87a2eb5e3111_ENSG00000123444.9";
chr11	/dev/stdin	exon	47593672	47595342	.	-	.	gene_id "ec2118b9-dd0b-4b5e-a90c-87a2eb5e3111_ENSG00000123444.9"; transcript_id "ec2118b9-dd0b-4b5e-a90c-87a2eb5e3111_ENSG00000123444.9"; exon_number "1"; exon_id "ec2118b9-dd0b-4b5e-a90c-87a2eb5e3111_ENSG00000123444.9.1";
chr11	/dev/stdin	CDS	47593672	47595342	.	-	1	gene_id "ec2118b9-dd0b-4b5e-a90c-87a2eb5e3111_ENSG00000123444.9"; transcript_id "ec2118b9-dd0b-4b5e-a90c-87a2eb5e3111_ENSG00000123444.9"; exon_number "1"; exon_id "ec2118b9-dd0b-4b5e-a90c-87a2eb5e3111_ENSG00000123444.9.1";
chr11	/dev/stdin	exon	47597145	47597251	.	-	.	gene_id "ec2118b9-dd0b-4b5e-a90c-87a2eb5e3111_ENSG00000123444.9"; transcript_id "ec2118b9-dd0b-4b5e-a90c-87a2eb5e3111_ENSG00000123444.9"; exon_number "2"; exon_id "ec2118b9-dd0b-4b5e-a90c-87a2eb5e3111_ENSG00000123444.9.2";
chr11	/dev/stdin	CDS	47597145	47597251	.	-	0	gene_id "ec2118b9-dd0b-4b5e-a90c-87a2eb5e3111_ENSG00000123444.9"; transcript_id "ec2118b9-dd0b-4b5e-a90c-87a2eb5e3111_ENSG00000123444.9"; exon_number "2"; exon_id "ec2118b9-dd0b-4b5e-a90c-87a2eb5e3111_ENSG00000123444.9.2";
chr11	/dev/stdin	exon	47598963	47599576	.	-	.	gene_id "ec2118b9-dd0b-4b5e-a90c-87a2eb5e3111_ENSG00000123444.9"; transcript_id "ec2118b9-dd0b-4b5e-a90c-87a2eb5e3111_ENSG00000123444.9"; exon_number "3"; exon_id "ec2118b9-dd0b-4b5e-a90c-87a2eb5e3111_ENSG00000123444.9.3";
chr11	/dev/stdin	CDS	47598963	47599576	.	-	2	gene_id "ec2118b9-dd0b-4b5e-a90c-87a2eb5e3111_ENSG00000123444.9"; transcript_id "ec2118b9-dd0b-4b5e-a90c-87a2eb5e3111_ENSG00000123444.9"; exon_number "3"; exon_id "ec2118b9-dd0b-4b5e-a90c-87a2eb5e3111_ENSG00000123444.9.3";
chr11	/dev/stdin	exon	47600464	47600491	.	-	.	gene_id "ec2118b9-dd0b-4b5e-a90c-87a2eb5e3111_ENSG00000123444.9"; transcript_id "ec2118b9-dd0b-4b5e-a90c-87a2eb5e3111_ENSG00000123444.9"; exon_number "4"; exon_id "ec2118b9-dd0b-4b5e-a90c-87a2eb5e3111_ENSG00000123444.9.4";
chr11	/dev/stdin	CDS	47600464	47600491	.	-	0	gene_id "ec2118b9-dd0b-4b5e-a90c-87a2eb5e3111_ENSG00000123444.9"; transcript_id "ec2118b9-dd0b-4b5e-a90c-87a2eb5e3111_ENSG00000123444.9"; exon_number "4"; exon_id "ec2118b9-dd0b-4b5e-a90c-87a2eb5e3111_ENSG00000123444.9.4";
chr11	/dev/stdin	start_codon	47600489	47600491	.	-	0	gene_id "ec2118b9-dd0b-4b5e-a90c-87a2eb5e3111_ENSG00000123444.9"; transcript_id "ec2118b9-dd0b-4b5e-a90c-87a2eb5e3111_ENSG00000123444.9"; exon_number "4"; exon_id "ec2118b9-dd0b-4b5e-a90c-87a2eb5e3111_ENSG00000123444.9.4";
chr11	/dev/stdin	transcript	47600563	47606079	.	+	.	gene_id "ENST00000263774.4_ENSG00000213619.5"; transcript_id "ENST00000263774.4_ENSG00000213619.5";
chr11	/dev/stdin	exon	47600563	47600710	.	+	.	gene_id "ENST00000263774.4_ENSG00000213619.5"; transcript_id "ENST00000263774.4_ENSG00000213619.5"; exon_number "1"; exon_id "ENST00000263774.4_ENSG00000213619.5.1";
chr11	/dev/stdin	CDS	47600563	47600710	.	+	0	gene_id "ENST00000263774.4_ENSG00000213619.5"; transcript_id "ENST00000263774.4_ENSG00000213619.5"; exon_number "1"; exon_id "ENST00000263774.4_ENSG00000213619.5.1";
chr11	/dev/stdin	exon	47600821	47600886	.	+	.	gene_id "ENST00000263774.4_ENSG00000213619.5"; transcript_id "ENST00000263774.4_ENSG00000213619.5"; exon_number "2"; exon_id "ENST00000263774.4_ENSG00000213619.5.2";
chr11	/dev/stdin	CDS	47600821	47600886	.	+	2	gene_id "ENST00000263774.4_ENSG00000213619.5"; transcript_id "ENST00000263774.4_ENSG00000213619.5"; exon_number "2"; exon_id "ENST00000263774.4_ENSG00000213619.5.2";
chr11	/dev/stdin	exon	47602077	47602174	.	+	.	gene_id "ENST00000263774.4_ENSG00000213619.5"; transcript_id "ENST00000263774.4_ENSG00000213619.5"; exon_number "3"; exon_id "ENST00000263774.4_ENSG00000213619.5.3";
chr11	/dev/stdin	CDS	47602077	47602174	.	+	2	gene_id "ENST00000263774.4_ENSG00000213619.5"; transcript_id "ENST00000263774.4_ENSG00000213619.5"; exon_number "3"; exon_id "ENST00000263774.4_ENSG00000213619.5.3";
chr11	/dev/stdin	exon	47602387	47602536	.	+	.	gene_id "ENST00000263774.4_ENSG00000213619.5"; transcript_id "ENST00000263774.4_ENSG00000213619.5"; exon_number "4"; exon_id "ENST00000263774.4_ENSG00000213619.5.4";
chr11	/dev/stdin	CDS	47602387	47602536	.	+	0	gene_id "ENST00000263774.4_ENSG00000213619.5"; transcript_id "ENST00000263774.4_ENSG00000213619.5"; exon_number "4"; exon_id "ENST00000263774.4_ENSG00000213619.5.4";
chr11	/dev/stdin	exon	47603640	47603765	.	+	.	gene_id "ENST00000263774.4_ENSG00000213619.5"; transcript_id "ENST00000263774.4_ENSG00000213619.5"; exon_number "5"; exon_id "ENST00000263774.4_ENSG00000213619.5.5";
chr11	/dev/stdin	CDS	47603640	47603765	.	+	0	gene_id "ENST00000263774.4_ENSG00000213619.5"; transcript_id "ENST00000263774.4_ENSG00000213619.5"; exon_number "5"; exon_id "ENST00000263774.4_ENSG00000213619.5.5";
chr11	/dev/stdin	exon	47603901	47604020	.	+	.	gene_id "ENST00000263774.4_ENSG00000213619.5"; transcript_id "ENST00000263774.4_ENSG00000213619.5"; exon_number "6"; exon_id "ENST00000263774.4_ENSG00000213619.5.6";
chr11	/dev/stdin	CDS	47603901	47604020	.	+	0	gene_id "ENST00000263774.4_ENSG00000213619.5"; transcript_id "ENST00000263774.4_ENSG00000213619.5"; exon_number "6"; exon_id "ENST00000263774.4_ENSG00000213619.5.6";
chr11	/dev/stdin	exon	47605866	47606079	.	+	.	gene_id "ENST00000263774.4_ENSG00000213619.5"; transcript_id "ENST00000263774.4_ENSG00000213619.5"; exon_number "7"; exon_id "ENST00000263774.4_ENSG00000213619.5.7";
chr11	/dev/stdin	CDS	47605866	47606079	.	+	0	gene_id "ENST00000263774.4_ENSG00000213619.5"; transcript_id "ENST00000263774.4_ENSG00000213619.5"; exon_number "7"; exon_id "ENST00000263774.4_ENSG00000213619.5.7";
chr11	/dev/stdin	start_codon	47600563	47600565	.	+	0	gene_id "ENST00000263774.4_ENSG00000213619.5"; transcript_id "ENST00000263774.4_ENSG00000213619.5"; exon_number "1"; exon_id "ENST00000263774.4_ENSG00000213619.5.1";
chr11	/dev/stdin	transcript	47600563	47605907	.	+	.	gene_id "ENST00000263774.4-1_ENSG00000213619.5"; transcript_id "ENST00000263774.4-1_ENSG00000213619.5";
chr11	/dev/stdin	exon	47600563	47600710	.	+	.	gene_id "ENST00000263774.4-1_ENSG00000213619.5"; transcript_id "ENST00000263774.4-1_ENSG00000213619.5"; exon_number "1"; exon_id "ENST00000263774.4-1_ENSG00000213619.5.1";
chr11	/dev/stdin	CDS	47600563	47600710	.	+	0	gene_id "ENST00000263774.4-1_ENSG00000213619.5"; transcript_id "ENST00000263774.4-1_ENSG00000213619.5"; exon_number "1"; exon_id "ENST00000263774.4-1_ENSG00000213619.5.1";
chr11	/dev/stdin	exon	47600821	47600886	.	+	.	gene_id "ENST00000263774.4-1_ENSG00000213619.5"; transcript_id "ENST00000263774.4-1_ENSG00000213619.5"; exon_number "2"; exon_id "ENST00000263774.4-1_ENSG00000213619.5.2";
chr11	/dev/stdin	CDS	47600821	47600886	.	+	2	gene_id "ENST00000263774.4-1_ENSG00000213619.5"; transcript_id "ENST00000263774.4-1_ENSG00000213619.5"; exon_number "2"; exon_id "ENST00000263774.4-1_ENSG00000213619.5.2";
chr11	/dev/stdin	exon	47602077	47602174	.	+	.	gene_id "ENST00000263774.4-1_ENSG00000213619.5"; transcript_id "ENST00000263774.4-1_ENSG00000213619.5"; exon_number "3"; exon_id "ENST00000263774.4-1_ENSG00000213619.5.3";
chr11	/dev/stdin	CDS	47602077	47602174	.	+	2	gene_id "ENST00000263774.4-1_ENSG00000213619.5"; transcript_id "ENST00000263774.4-1_ENSG00000213619.5"; exon_number "3"; exon_id "ENST00000263774.4-1_ENSG00000213619.5.3";
chr11	/dev/stdin	exon	47602387	47602536	.	+	.	gene_id "ENST00000263774.4-1_ENSG00000213619.5"; transcript_id "ENST00000263774.4-1_ENSG00000213619.5"; exon_number "4"; exon_id "ENST00000263774.4-1_ENSG00000213619.5.4";
chr11	/dev/stdin	CDS	47602387	47602536	.	+	0	gene_id "ENST00000263774.4-1_ENSG00000213619.5"; transcript_id "ENST00000263774.4-1_ENSG00000213619.5"; exon_number "4"; exon_id "ENST00000263774.4-1_ENSG00000213619.5.4";
chr11	/dev/stdin	exon	47603640	47603765	.	+	.	gene_id "ENST00000263774.4-1_ENSG00000213619.5"; transcript_id "ENST00000263774.4-1_ENSG00000213619.5"; exon_number "5"; exon_id "ENST00000263774.4-1_ENSG00000213619.5.5";
chr11	/dev/stdin	CDS	47603640	47603765	.	+	0	gene_id "ENST00000263774.4-1_ENSG00000213619.5"; transcript_id "ENST00000263774.4-1_ENSG00000213619.5"; exon_number "5"; exon_id "ENST00000263774.4-1_ENSG00000213619.5.5";
chr11	/dev/stdin	exon	47603901	47604020	.	+	.	gene_id "ENST00000263774.4-1_ENSG00000213619.5"; transcript_id "ENST00000263774.4-1_ENSG00000213619.5"; exon_number "6"; exon_id "ENST00000263774.4-1_ENSG00000213619.5.6";
chr11	/dev/stdin	CDS	47603901	47604020	.	+	0	gene_id "ENST00000263774.4-1_ENSG00000213619.5"; transcript_id "ENST00000263774.4-1_ENSG00000213619.5"; exon_number "6"; exon_id "ENST00000263774.4-1_ENSG00000213619.5.6";
chr11	/dev/stdin	exon	47605866	47605907	.	+	.	gene_id "ENST00000263774.4-1_ENSG00000213619.5"; transcript_id "ENST00000263774.4-1_ENSG00000213619.5"; exon_number "7"; exon_id "ENST00000263774.4-1_ENSG00000213619.5.7";
chr11	/dev/stdin	CDS	47605866	47605904	.	+	0	gene_id "ENST00000263774.4-1_ENSG00000213619.5"; transcript_id "ENST00000263774.4-1_ENSG00000213619.5"; exon_number "7"; exon_id "ENST00000263774.4-1_ENSG00000213619.5.7";
chr11	/dev/stdin	start_codon	47600563	47600565	.	+	0	gene_id "ENST00000263774.4-1_ENSG00000213619.5"; transcript_id "ENST00000263774.4-1_ENSG00000213619.5"; exon_number "1"; exon_id "ENST00000263774.4-1_ENSG00000213619.5.1";
chr11	/dev/stdin	stop_codon	47605905	47605907	.	+	0	gene_id "ENST00000263774.4-1_ENSG00000213619.5"; transcript_id "ENST00000263774.4-1_ENSG00000213619.5"; exon_number "7"; exon_id "ENST00000263774.4-1_ENSG00000213619.5.7";
chr11	/dev/stdin	transcript	47600500	47606079	.	+	.	gene_id "e5188bbe-8baf-475a-90a7-71e2c3c5b796_ENSG00000213619.5"; transcript_id "e5188bbe-8baf-475a-90a7-71e2c3c5b796_ENSG00000213619.5";
chr11	/dev/stdin	exon	47600500	47600710	.	+	.	gene_id "e5188bbe-8baf-475a-90a7-71e2c3c5b796_ENSG00000213619.5"; transcript_id "e5188bbe-8baf-475a-90a7-71e2c3c5b796_ENSG00000213619.5"; exon_number "1"; exon_id "e5188bbe-8baf-475a-90a7-71e2c3c5b796_ENSG00000213619.5.1";
chr11	/dev/stdin	CDS	47600500	47600710	.	+	0	gene_id "e5188bbe-8baf-475a-90a7-71e2c3c5b796_ENSG00000213619.5"; transcript_id "e5188bbe-8baf-475a-90a7-71e2c3c5b796_ENSG00000213619.5"; exon_number "1"; exon_id "e5188bbe-8baf-475a-90a7-71e2c3c5b796_ENSG00000213619.5.1";
chr11	/dev/stdin	exon	47600821	47600886	.	+	.	gene_id "e5188bbe-8baf-475a-90a7-71e2c3c5b796_ENSG00000213619.5"; transcript_id "e5188bbe-8baf-475a-90a7-71e2c3c5b796_ENSG00000213619.5"; exon_number "2"; exon_id "e5188bbe-8baf-475a-90a7-71e2c3c5b796_ENSG00000213619.5.2";
chr11	/dev/stdin	CDS	47600821	47600886	.	+	2	gene_id "e5188bbe-8baf-475a-90a7-71e2c3c5b796_ENSG00000213619.5"; transcript_id "e5188bbe-8baf-475a-90a7-71e2c3c5b796_ENSG00000213619.5"; exon_number "2"; exon_id "e5188bbe-8baf-475a-90a7-71e2c3c5b796_ENSG00000213619.5.2";
chr11	/dev/stdin	exon	47602077	47602155	.	+	.	gene_id "e5188bbe-8baf-475a-90a7-71e2c3c5b796_ENSG00000213619.5"; transcript_id "e5188bbe-8baf-475a-90a7-71e2c3c5b796_ENSG00000213619.5"; exon_number "3"; exon_id "e5188bbe-8baf-475a-90a7-71e2c3c5b796_ENSG00000213619.5.3";
chr11	/dev/stdin	CDS	47602077	47602155	.	+	2	gene_id "e5188bbe-8baf-475a-90a7-71e2c3c5b796_ENSG00000213619.5"; transcript_id "e5188bbe-8baf-475a-90a7-71e2c3c5b796_ENSG00000213619.5"; exon_number "3"; exon_id "e5188bbe-8baf-475a-90a7-71e2c3c5b796_ENSG00000213619.5.3";
chr11	/dev/stdin	exon	47602387	47602536	.	+	.	gene_id "e5188bbe-8baf-475a-90a7-71e2c3c5b796_ENSG00000213619.5"; transcript_id "e5188bbe-8baf-475a-90a7-71e2c3c5b796_ENSG00000213619.5"; exon_number "4"; exon_id "e5188bbe-8baf-475a-90a7-71e2c3c5b796_ENSG00000213619.5.4";
chr11	/dev/stdin	CDS	47602387	47602536	.	+	1	gene_id "e5188bbe-8baf-475a-90a7-71e2c3c5b796_ENSG00000213619.5"; transcript_id "e5188bbe-8baf-475a-90a7-71e2c3c5b796_ENSG00000213619.5"; exon_number "4"; exon_id "e5188bbe-8baf-475a-90a7-71e2c3c5b796_ENSG00000213619.5.4";
chr11	/dev/stdin	exon	47603640	47603765	.	+	.	gene_id "e5188bbe-8baf-475a-90a7-71e2c3c5b796_ENSG00000213619.5"; transcript_id "e5188bbe-8baf-475a-90a7-71e2c3c5b796_ENSG00000213619.5"; exon_number "5"; exon_id "e5188bbe-8baf-475a-90a7-71e2c3c5b796_ENSG00000213619.5.5";
chr11	/dev/stdin	CDS	47603640	47603765	.	+	1	gene_id "e5188bbe-8baf-475a-90a7-71e2c3c5b796_ENSG00000213619.5"; transcript_id "e5188bbe-8baf-475a-90a7-71e2c3c5b796_ENSG00000213619.5"; exon_number "5"; exon_id "e5188bbe-8baf-475a-90a7-71e2c3c5b796_ENSG00000213619.5.5";
chr11	/dev/stdin	exon	47603901	47604020	.	+	.	gene_id "e5188bbe-8baf-475a-90a7-71e2c3c5b796_ENSG00000213619.5"; transcript_id "e5188bbe-8baf-475a-90a7-71e2c3c5b796_ENSG00000213619.5"; exon_number "6"; exon_id "e5188bbe-8baf-475a-90a7-71e2c3c5b796_ENSG00000213619.5.6";
chr11	/dev/stdin	CDS	47603901	47604020	.	+	1	gene_id "e5188bbe-8baf-475a-90a7-71e2c3c5b796_ENSG00000213619.5"; transcript_id "e5188bbe-8baf-475a-90a7-71e2c3c5b796_ENSG00000213619.5"; exon_number "6"; exon_id "e5188bbe-8baf-475a-90a7-71e2c3c5b796_ENSG00000213619.5.6";
chr11	/dev/stdin	exon	47605866	47606079	.	+	.	gene_id "e5188bbe-8baf-475a-90a7-71e2c3c5b796_ENSG00000213619.5"; transcript_id "e5188bbe-8baf-475a-90a7-71e2c3c5b796_ENSG00000213619.5"; exon_number "7"; exon_id "e5188bbe-8baf-475a-90a7-71e2c3c5b796_ENSG00000213619.5.7";
chr11	/dev/stdin	CDS	47605866	47606076	.	+	1	gene_id "e5188bbe-8baf-475a-90a7-71e2c3c5b796_ENSG00000213619.5"; transcript_id "e5188bbe-8baf-475a-90a7-71e2c3c5b796_ENSG00000213619.5"; exon_number "7"; exon_id "e5188bbe-8baf-475a-90a7-71e2c3c5b796_ENSG00000213619.5.7";
chr11	/dev/stdin	start_codon	47600500	47600502	.	+	0	gene_id "e5188bbe-8baf-475a-90a7-71e2c3c5b796_ENSG00000213619.5"; transcript_id "e5188bbe-8baf-475a-90a7-71e2c3c5b796_ENSG00000213619.5"; exon_number "1"; exon_id "e5188bbe-8baf-475a-90a7-71e2c3c5b796_ENSG00000213619.5.1";
chr11	/dev/stdin	stop_codon	47606077	47606079	.	+	0	gene_id "e5188bbe-8baf-475a-90a7-71e2c3c5b796_ENSG00000213619.5"; transcript_id "e5188bbe-8baf-475a-90a7-71e2c3c5b796_ENSG00000213619.5"; exon_number "7"; exon_id "e5188bbe-8baf-475a-90a7-71e2c3c5b796_ENSG00000213619.5.7";
chr11	/dev/stdin	transcript	47600563	47606079	.	+	.	gene_id "4951d1e5-8681-4f62-b760-45d19657fb74_ENSG00000213619.5"; transcript_id "4951d1e5-8681-4f62-b760-45d19657fb74_ENSG00000213619.5";
chr11	/dev/stdin	exon	47600563	47600710	.	+	.	gene_id "4951d1e5-8681-4f62-b760-45d19657fb74_ENSG00000213619.5"; transcript_id "4951d1e5-8681-4f62-b760-45d19657fb74_ENSG00000213619.5"; exon_number "1"; exon_id "4951d1e5-8681-4f62-b760-45d19657fb74_ENSG00000213619.5.1";
chr11	/dev/stdin	CDS	47600563	47600710	.	+	0	gene_id "4951d1e5-8681-4f62-b760-45d19657fb74_ENSG00000213619.5"; transcript_id "4951d1e5-8681-4f62-b760-45d19657fb74_ENSG00000213619.5"; exon_number "1"; exon_id "4951d1e5-8681-4f62-b760-45d19657fb74_ENSG00000213619.5.1";
chr11	/dev/stdin	exon	47600821	47600890	.	+	.	gene_id "4951d1e5-8681-4f62-b760-45d19657fb74_ENSG00000213619.5"; transcript_id "4951d1e5-8681-4f62-b760-45d19657fb74_ENSG00000213619.5"; exon_number "2"; exon_id "4951d1e5-8681-4f62-b760-45d19657fb74_ENSG00000213619.5.2";
chr11	/dev/stdin	CDS	47600821	47600890	.	+	2	gene_id "4951d1e5-8681-4f62-b760-45d19657fb74_ENSG00000213619.5"; transcript_id "4951d1e5-8681-4f62-b760-45d19657fb74_ENSG00000213619.5"; exon_number "2"; exon_id "4951d1e5-8681-4f62-b760-45d19657fb74_ENSG00000213619.5.2";
chr11	/dev/stdin	exon	47602077	47602174	.	+	.	gene_id "4951d1e5-8681-4f62-b760-45d19657fb74_ENSG00000213619.5"; transcript_id "4951d1e5-8681-4f62-b760-45d19657fb74_ENSG00000213619.5"; exon_number "3"; exon_id "4951d1e5-8681-4f62-b760-45d19657fb74_ENSG00000213619.5.3";
chr11	/dev/stdin	CDS	47602077	47602174	.	+	1	gene_id "4951d1e5-8681-4f62-b760-45d19657fb74_ENSG00000213619.5"; transcript_id "4951d1e5-8681-4f62-b760-45d19657fb74_ENSG00000213619.5"; exon_number "3"; exon_id "4951d1e5-8681-4f62-b760-45d19657fb74_ENSG00000213619.5.3";
chr11	/dev/stdin	exon	47602387	47602536	.	+	.	gene_id "4951d1e5-8681-4f62-b760-45d19657fb74_ENSG00000213619.5"; transcript_id "4951d1e5-8681-4f62-b760-45d19657fb74_ENSG00000213619.5"; exon_number "4"; exon_id "4951d1e5-8681-4f62-b760-45d19657fb74_ENSG00000213619.5.4";
chr11	/dev/stdin	CDS	47602387	47602536	.	+	2	gene_id "4951d1e5-8681-4f62-b760-45d19657fb74_ENSG00000213619.5"; transcript_id "4951d1e5-8681-4f62-b760-45d19657fb74_ENSG00000213619.5"; exon_number "4"; exon_id "4951d1e5-8681-4f62-b760-45d19657fb74_ENSG00000213619.5.4";
chr11	/dev/stdin	exon	47603640	47603765	.	+	.	gene_id "4951d1e5-8681-4f62-b760-45d19657fb74_ENSG00000213619.5"; transcript_id "4951d1e5-8681-4f62-b760-45d19657fb74_ENSG00000213619.5"; exon_number "5"; exon_id "4951d1e5-8681-4f62-b760-45d19657fb74_ENSG00000213619.5.5";
chr11	/dev/stdin	CDS	47603640	47603765	.	+	2	gene_id "4951d1e5-8681-4f62-b760-45d19657fb74_ENSG00000213619.5"; transcript_id "4951d1e5-8681-4f62-b760-45d19657fb74_ENSG00000213619.5"; exon_number "5"; exon_id "4951d1e5-8681-4f62-b760-45d19657fb74_ENSG00000213619.5.5";
chr11	/dev/stdin	exon	47603901	47604020	.	+	.	gene_id "4951d1e5-8681-4f62-b760-45d19657fb74_ENSG00000213619.5"; transcript_id "4951d1e5-8681-4f62-b760-45d19657fb74_ENSG00000213619.5"; exon_number "6"; exon_id "4951d1e5-8681-4f62-b760-45d19657fb74_ENSG00000213619.5.6";
chr11	/dev/stdin	CDS	47603901	47604020	.	+	2	gene_id "4951d1e5-8681-4f62-b760-45d19657fb74_ENSG00000213619.5"; transcript_id "4951d1e5-8681-4f62-b760-45d19657fb74_ENSG00000213619.5"; exon_number "6"; exon_id "4951d1e5-8681-4f62-b760-45d19657fb74_ENSG00000213619.5.6";
chr11	/dev/stdin	exon	47605866	47606079	.	+	.	gene_id "4951d1e5-8681-4f62-b760-45d19657fb74_ENSG00000213619.5"; transcript_id "4951d1e5-8681-4f62-b760-45d19657fb74_ENSG00000213619.5"; exon_number "7"; exon_id "4951d1e5-8681-4f62-b760-45d19657fb74_ENSG00000213619.5.7";
chr11	/dev/stdin	CDS	47605866	47606079	.	+	2	gene_id "4951d1e5-8681-4f62-b760-45d19657fb74_ENSG00000213619.5"; transcript_id "4951d1e5-8681-4f62-b760-45d19657fb74_ENSG00000213619.5"; exon_number "7"; exon_id "4951d1e5-8681-4f62-b760-45d19657fb74_ENSG00000213619.5.7";
chr11	/dev/stdin	start_codon	47600563	47600565	.	+	0	gene_id "4951d1e5-8681-4f62-b760-45d19657fb74_ENSG00000213619.5"; transcript_id "4951d1e5-8681-4f62-b760-45d19657fb74_ENSG00000213619.5"; exon_number "1"; exon_id "4951d1e5-8681-4f62-b760-45d19657fb74_ENSG00000213619.5.1";
chr11	/dev/stdin	transcript	47600563	47606079	.	+	.	gene_id "31502543-5fa9-44fa-9a05-dc4d5425423a_ENSG00000213619.5"; transcript_id "31502543-5fa9-44fa-9a05-dc4d5425423a_ENSG00000213619.5";
chr11	/dev/stdin	exon	47600563	47600710	.	+	.	gene_id "31502543-5fa9-44fa-9a05-dc4d5425423a_ENSG00000213619.5"; transcript_id "31502543-5fa9-44fa-9a05-dc4d5425423a_ENSG00000213619.5"; exon_number "1"; exon_id "31502543-5fa9-44fa-9a05-dc4d5425423a_ENSG00000213619.5.1";
chr11	/dev/stdin	CDS	47600563	47600710	.	+	0	gene_id "31502543-5fa9-44fa-9a05-dc4d5425423a_ENSG00000213619.5"; transcript_id "31502543-5fa9-44fa-9a05-dc4d5425423a_ENSG00000213619.5"; exon_number "1"; exon_id "31502543-5fa9-44fa-9a05-dc4d5425423a_ENSG00000213619.5.1";
chr11	/dev/stdin	exon	47600821	47600886	.	+	.	gene_id "31502543-5fa9-44fa-9a05-dc4d5425423a_ENSG00000213619.5"; transcript_id "31502543-5fa9-44fa-9a05-dc4d5425423a_ENSG00000213619.5"; exon_number "2"; exon_id "31502543-5fa9-44fa-9a05-dc4d5425423a_ENSG00000213619.5.2";
chr11	/dev/stdin	CDS	47600821	47600886	.	+	2	gene_id "31502543-5fa9-44fa-9a05-dc4d5425423a_ENSG00000213619.5"; transcript_id "31502543-5fa9-44fa-9a05-dc4d5425423a_ENSG00000213619.5"; exon_number "2"; exon_id "31502543-5fa9-44fa-9a05-dc4d5425423a_ENSG00000213619.5.2";
chr11	/dev/stdin	exon	47602077	47602174	.	+	.	gene_id "31502543-5fa9-44fa-9a05-dc4d5425423a_ENSG00000213619.5"; transcript_id "31502543-5fa9-44fa-9a05-dc4d5425423a_ENSG00000213619.5"; exon_number "3"; exon_id "31502543-5fa9-44fa-9a05-dc4d5425423a_ENSG00000213619.5.3";
chr11	/dev/stdin	CDS	47602077	47602174	.	+	2	gene_id "31502543-5fa9-44fa-9a05-dc4d5425423a_ENSG00000213619.5"; transcript_id "31502543-5fa9-44fa-9a05-dc4d5425423a_ENSG00000213619.5"; exon_number "3"; exon_id "31502543-5fa9-44fa-9a05-dc4d5425423a_ENSG00000213619.5.3";
chr11	/dev/stdin	exon	47602387	47602536	.	+	.	gene_id "31502543-5fa9-44fa-9a05-dc4d5425423a_ENSG00000213619.5"; transcript_id "31502543-5fa9-44fa-9a05-dc4d5425423a_ENSG00000213619.5"; exon_number "4"; exon_id "31502543-5fa9-44fa-9a05-dc4d5425423a_ENSG00000213619.5.4";
chr11	/dev/stdin	CDS	47602387	47602536	.	+	0	gene_id "31502543-5fa9-44fa-9a05-dc4d5425423a_ENSG00000213619.5"; transcript_id "31502543-5fa9-44fa-9a05-dc4d5425423a_ENSG00000213619.5"; exon_number "4"; exon_id "31502543-5fa9-44fa-9a05-dc4d5425423a_ENSG00000213619.5.4";
chr11	/dev/stdin	exon	47603640	47603765	.	+	.	gene_id "31502543-5fa9-44fa-9a05-dc4d5425423a_ENSG00000213619.5"; transcript_id "31502543-5fa9-44fa-9a05-dc4d5425423a_ENSG00000213619.5"; exon_number "5"; exon_id "31502543-5fa9-44fa-9a05-dc4d5425423a_ENSG00000213619.5.5";
chr11	/dev/stdin	CDS	47603640	47603765	.	+	0	gene_id "31502543-5fa9-44fa-9a05-dc4d5425423a_ENSG00000213619.5"; transcript_id "31502543-5fa9-44fa-9a05-dc4d5425423a_ENSG00000213619.5"; exon_number "5"; exon_id "31502543-5fa9-44fa-9a05-dc4d5425423a_ENSG00000213619.5.5";
chr11	/dev/stdin	exon	47605866	47606079	.	+	.	gene_id "31502543-5fa9-44fa-9a05-dc4d5425423a_ENSG00000213619.5"; transcript_id "31502543-5fa9-44fa-9a05-dc4d5425423a_ENSG00000213619.5"; exon_number "6"; exon_id "31502543-5fa9-44fa-9a05-dc4d5425423a_ENSG00000213619.5.6";
chr11	/dev/stdin	CDS	47605866	47606079	.	+	0	gene_id "31502543-5fa9-44fa-9a05-dc4d5425423a_ENSG00000213619.5"; transcript_id "31502543-5fa9-44fa-9a05-dc4d5425423a_ENSG00000213619.5"; exon_number "6"; exon_id "31502543-5fa9-44fa-9a05-dc4d5425423a_ENSG00000213619.5.6";
chr11	/dev/stdin	start_codon	47600563	47600565	.	+	0	gene_id "31502543-5fa9-44fa-9a05-dc4d5425423a_ENSG00000213619.5"; transcript_id "31502543-5fa9-44fa-9a05-dc4d5425423a_ENSG00000213619.5"; exon_number "1"; exon_id "31502543-5fa9-44fa-9a05-dc4d5425423a_ENSG00000213619.5.1";
chr11	/dev/stdin	transcript	47600563	47606079	.	+	.	gene_id "6dbc611d-8af8-4f66-aa98-4c5c2b6102cb_ENSG00000213619.5"; transcript_id "6dbc611d-8af8-4f66-aa98-4c5c2b6102cb_ENSG00000213619.5";
chr11	/dev/stdin	exon	47600563	47600710	.	+	.	gene_id "6dbc611d-8af8-4f66-aa98-4c5c2b6102cb_ENSG00000213619.5"; transcript_id "6dbc611d-8af8-4f66-aa98-4c5c2b6102cb_ENSG00000213619.5"; exon_number "1"; exon_id "6dbc611d-8af8-4f66-aa98-4c5c2b6102cb_ENSG00000213619.5.1";
chr11	/dev/stdin	CDS	47600563	47600710	.	+	0	gene_id "6dbc611d-8af8-4f66-aa98-4c5c2b6102cb_ENSG00000213619.5"; transcript_id "6dbc611d-8af8-4f66-aa98-4c5c2b6102cb_ENSG00000213619.5"; exon_number "1"; exon_id "6dbc611d-8af8-4f66-aa98-4c5c2b6102cb_ENSG00000213619.5.1";
chr11	/dev/stdin	exon	47600821	47600886	.	+	.	gene_id "6dbc611d-8af8-4f66-aa98-4c5c2b6102cb_ENSG00000213619.5"; transcript_id "6dbc611d-8af8-4f66-aa98-4c5c2b6102cb_ENSG00000213619.5"; exon_number "2"; exon_id "6dbc611d-8af8-4f66-aa98-4c5c2b6102cb_ENSG00000213619.5.2";
chr11	/dev/stdin	CDS	47600821	47600886	.	+	2	gene_id "6dbc611d-8af8-4f66-aa98-4c5c2b6102cb_ENSG00000213619.5"; transcript_id "6dbc611d-8af8-4f66-aa98-4c5c2b6102cb_ENSG00000213619.5"; exon_number "2"; exon_id "6dbc611d-8af8-4f66-aa98-4c5c2b6102cb_ENSG00000213619.5.2";
chr11	/dev/stdin	exon	47602387	47602536	.	+	.	gene_id "6dbc611d-8af8-4f66-aa98-4c5c2b6102cb_ENSG00000213619.5"; transcript_id "6dbc611d-8af8-4f66-aa98-4c5c2b6102cb_ENSG00000213619.5"; exon_number "3"; exon_id "6dbc611d-8af8-4f66-aa98-4c5c2b6102cb_ENSG00000213619.5.3";
chr11	/dev/stdin	CDS	47602387	47602536	.	+	2	gene_id "6dbc611d-8af8-4f66-aa98-4c5c2b6102cb_ENSG00000213619.5"; transcript_id "6dbc611d-8af8-4f66-aa98-4c5c2b6102cb_ENSG00000213619.5"; exon_number "3"; exon_id "6dbc611d-8af8-4f66-aa98-4c5c2b6102cb_ENSG00000213619.5.3";
chr11	/dev/stdin	exon	47603640	47603765	.	+	.	gene_id "6dbc611d-8af8-4f66-aa98-4c5c2b6102cb_ENSG00000213619.5"; transcript_id "6dbc611d-8af8-4f66-aa98-4c5c2b6102cb_ENSG00000213619.5"; exon_number "4"; exon_id "6dbc611d-8af8-4f66-aa98-4c5c2b6102cb_ENSG00000213619.5.4";
chr11	/dev/stdin	CDS	47603640	47603765	.	+	2	gene_id "6dbc611d-8af8-4f66-aa98-4c5c2b6102cb_ENSG00000213619.5"; transcript_id "6dbc611d-8af8-4f66-aa98-4c5c2b6102cb_ENSG00000213619.5"; exon_number "4"; exon_id "6dbc611d-8af8-4f66-aa98-4c5c2b6102cb_ENSG00000213619.5.4";
chr11	/dev/stdin	exon	47603901	47604020	.	+	.	gene_id "6dbc611d-8af8-4f66-aa98-4c5c2b6102cb_ENSG00000213619.5"; transcript_id "6dbc611d-8af8-4f66-aa98-4c5c2b6102cb_ENSG00000213619.5"; exon_number "5"; exon_id "6dbc611d-8af8-4f66-aa98-4c5c2b6102cb_ENSG00000213619.5.5";
chr11	/dev/stdin	CDS	47603901	47604020	.	+	2	gene_id "6dbc611d-8af8-4f66-aa98-4c5c2b6102cb_ENSG00000213619.5"; transcript_id "6dbc611d-8af8-4f66-aa98-4c5c2b6102cb_ENSG00000213619.5"; exon_number "5"; exon_id "6dbc611d-8af8-4f66-aa98-4c5c2b6102cb_ENSG00000213619.5.5";
chr11	/dev/stdin	exon	47605866	47606079	.	+	.	gene_id "6dbc611d-8af8-4f66-aa98-4c5c2b6102cb_ENSG00000213619.5"; transcript_id "6dbc611d-8af8-4f66-aa98-4c5c2b6102cb_ENSG00000213619.5"; exon_number "6"; exon_id "6dbc611d-8af8-4f66-aa98-4c5c2b6102cb_ENSG00000213619.5.6";
chr11	/dev/stdin	CDS	47605866	47606079	.	+	2	gene_id "6dbc611d-8af8-4f66-aa98-4c5c2b6102cb_ENSG00000213619.5"; transcript_id "6dbc611d-8af8-4f66-aa98-4c5c2b6102cb_ENSG00000213619.5"; exon_number "6"; exon_id "6dbc611d-8af8-4f66-aa98-4c5c2b6102cb_ENSG00000213619.5.6";
chr11	/dev/stdin	start_codon	47600563	47600565	.	+	0	gene_id "6dbc611d-8af8-4f66-aa98-4c5c2b6102cb_ENSG00000213619.5"; transcript_id "6dbc611d-8af8-4f66-aa98-4c5c2b6102cb_ENSG00000213619.5"; exon_number "1"; exon_id "6dbc611d-8af8-4f66-aa98-4c5c2b6102cb_ENSG00000213619.5.1";
chr11	/dev/stdin	transcript	47600563	47606079	.	+	.	gene_id "7cc01e3b-05db-44ea-a841-641d45595a29_ENSG00000213619.5"; transcript_id "7cc01e3b-05db-44ea-a841-641d45595a29_ENSG00000213619.5";
chr11	/dev/stdin	exon	47600563	47600710	.	+	.	gene_id "7cc01e3b-05db-44ea-a841-641d45595a29_ENSG00000213619.5"; transcript_id "7cc01e3b-05db-44ea-a841-641d45595a29_ENSG00000213619.5"; exon_number "1"; exon_id "7cc01e3b-05db-44ea-a841-641d45595a29_ENSG00000213619.5.1";
chr11	/dev/stdin	CDS	47600563	47600710	.	+	0	gene_id "7cc01e3b-05db-44ea-a841-641d45595a29_ENSG00000213619.5"; transcript_id "7cc01e3b-05db-44ea-a841-641d45595a29_ENSG00000213619.5"; exon_number "1"; exon_id "7cc01e3b-05db-44ea-a841-641d45595a29_ENSG00000213619.5.1";
chr11	/dev/stdin	exon	47602077	47602174	.	+	.	gene_id "7cc01e3b-05db-44ea-a841-641d45595a29_ENSG00000213619.5"; transcript_id "7cc01e3b-05db-44ea-a841-641d45595a29_ENSG00000213619.5"; exon_number "2"; exon_id "7cc01e3b-05db-44ea-a841-641d45595a29_ENSG00000213619.5.2";
chr11	/dev/stdin	CDS	47602077	47602174	.	+	2	gene_id "7cc01e3b-05db-44ea-a841-641d45595a29_ENSG00000213619.5"; transcript_id "7cc01e3b-05db-44ea-a841-641d45595a29_ENSG00000213619.5"; exon_number "2"; exon_id "7cc01e3b-05db-44ea-a841-641d45595a29_ENSG00000213619.5.2";
chr11	/dev/stdin	exon	47602387	47602536	.	+	.	gene_id "7cc01e3b-05db-44ea-a841-641d45595a29_ENSG00000213619.5"; transcript_id "7cc01e3b-05db-44ea-a841-641d45595a29_ENSG00000213619.5"; exon_number "3"; exon_id "7cc01e3b-05db-44ea-a841-641d45595a29_ENSG00000213619.5.3";
chr11	/dev/stdin	CDS	47602387	47602536	.	+	0	gene_id "7cc01e3b-05db-44ea-a841-641d45595a29_ENSG00000213619.5"; transcript_id "7cc01e3b-05db-44ea-a841-641d45595a29_ENSG00000213619.5"; exon_number "3"; exon_id "7cc01e3b-05db-44ea-a841-641d45595a29_ENSG00000213619.5.3";
chr11	/dev/stdin	exon	47603640	47603765	.	+	.	gene_id "7cc01e3b-05db-44ea-a841-641d45595a29_ENSG00000213619.5"; transcript_id "7cc01e3b-05db-44ea-a841-641d45595a29_ENSG00000213619.5"; exon_number "4"; exon_id "7cc01e3b-05db-44ea-a841-641d45595a29_ENSG00000213619.5.4";
chr11	/dev/stdin	CDS	47603640	47603765	.	+	0	gene_id "7cc01e3b-05db-44ea-a841-641d45595a29_ENSG00000213619.5"; transcript_id "7cc01e3b-05db-44ea-a841-641d45595a29_ENSG00000213619.5"; exon_number "4"; exon_id "7cc01e3b-05db-44ea-a841-641d45595a29_ENSG00000213619.5.4";
chr11	/dev/stdin	exon	47603901	47604020	.	+	.	gene_id "7cc01e3b-05db-44ea-a841-641d45595a29_ENSG00000213619.5"; transcript_id "7cc01e3b-05db-44ea-a841-641d45595a29_ENSG00000213619.5"; exon_number "5"; exon_id "7cc01e3b-05db-44ea-a841-641d45595a29_ENSG00000213619.5.5";
chr11	/dev/stdin	CDS	47603901	47604020	.	+	0	gene_id "7cc01e3b-05db-44ea-a841-641d45595a29_ENSG00000213619.5"; transcript_id "7cc01e3b-05db-44ea-a841-641d45595a29_ENSG00000213619.5"; exon_number "5"; exon_id "7cc01e3b-05db-44ea-a841-641d45595a29_ENSG00000213619.5.5";
chr11	/dev/stdin	exon	47605866	47606079	.	+	.	gene_id "7cc01e3b-05db-44ea-a841-641d45595a29_ENSG00000213619.5"; transcript_id "7cc01e3b-05db-44ea-a841-641d45595a29_ENSG00000213619.5"; exon_number "6"; exon_id "7cc01e3b-05db-44ea-a841-641d45595a29_ENSG00000213619.5.6";
chr11	/dev/stdin	CDS	47605866	47606079	.	+	0	gene_id "7cc01e3b-05db-44ea-a841-641d45595a29_ENSG00000213619.5"; transcript_id "7cc01e3b-05db-44ea-a841-641d45595a29_ENSG00000213619.5"; exon_number "6"; exon_id "7cc01e3b-05db-44ea-a841-641d45595a29_ENSG00000213619.5.6";
chr11	/dev/stdin	start_codon	47600563	47600565	.	+	0	gene_id "7cc01e3b-05db-44ea-a841-641d45595a29_ENSG00000213619.5"; transcript_id "7cc01e3b-05db-44ea-a841-641d45595a29_ENSG00000213619.5"; exon_number "1"; exon_id "7cc01e3b-05db-44ea-a841-641d45595a29_ENSG00000213619.5.1";
chr11	/dev/stdin	transcript	47600500	47606079	.	+	.	gene_id "da638a3c-b5cf-4d40-a87f-aab0fc9cb8d8_ENSG00000213619.5"; transcript_id "da638a3c-b5cf-4d40-a87f-aab0fc9cb8d8_ENSG00000213619.5";
chr11	/dev/stdin	exon	47600500	47600710	.	+	.	gene_id "da638a3c-b5cf-4d40-a87f-aab0fc9cb8d8_ENSG00000213619.5"; transcript_id "da638a3c-b5cf-4d40-a87f-aab0fc9cb8d8_ENSG00000213619.5"; exon_number "1"; exon_id "da638a3c-b5cf-4d40-a87f-aab0fc9cb8d8_ENSG00000213619.5.1";
chr11	/dev/stdin	CDS	47600500	47600710	.	+	0	gene_id "da638a3c-b5cf-4d40-a87f-aab0fc9cb8d8_ENSG00000213619.5"; transcript_id "da638a3c-b5cf-4d40-a87f-aab0fc9cb8d8_ENSG00000213619.5"; exon_number "1"; exon_id "da638a3c-b5cf-4d40-a87f-aab0fc9cb8d8_ENSG00000213619.5.1";
chr11	/dev/stdin	exon	47600821	47600886	.	+	.	gene_id "da638a3c-b5cf-4d40-a87f-aab0fc9cb8d8_ENSG00000213619.5"; transcript_id "da638a3c-b5cf-4d40-a87f-aab0fc9cb8d8_ENSG00000213619.5"; exon_number "2"; exon_id "da638a3c-b5cf-4d40-a87f-aab0fc9cb8d8_ENSG00000213619.5.2";
chr11	/dev/stdin	CDS	47600821	47600886	.	+	2	gene_id "da638a3c-b5cf-4d40-a87f-aab0fc9cb8d8_ENSG00000213619.5"; transcript_id "da638a3c-b5cf-4d40-a87f-aab0fc9cb8d8_ENSG00000213619.5"; exon_number "2"; exon_id "da638a3c-b5cf-4d40-a87f-aab0fc9cb8d8_ENSG00000213619.5.2";
chr11	/dev/stdin	exon	47602077	47602174	.	+	.	gene_id "da638a3c-b5cf-4d40-a87f-aab0fc9cb8d8_ENSG00000213619.5"; transcript_id "da638a3c-b5cf-4d40-a87f-aab0fc9cb8d8_ENSG00000213619.5"; exon_number "3"; exon_id "da638a3c-b5cf-4d40-a87f-aab0fc9cb8d8_ENSG00000213619.5.3";
chr11	/dev/stdin	CDS	47602077	47602174	.	+	2	gene_id "da638a3c-b5cf-4d40-a87f-aab0fc9cb8d8_ENSG00000213619.5"; transcript_id "da638a3c-b5cf-4d40-a87f-aab0fc9cb8d8_ENSG00000213619.5"; exon_number "3"; exon_id "da638a3c-b5cf-4d40-a87f-aab0fc9cb8d8_ENSG00000213619.5.3";
chr11	/dev/stdin	exon	47603640	47603765	.	+	.	gene_id "da638a3c-b5cf-4d40-a87f-aab0fc9cb8d8_ENSG00000213619.5"; transcript_id "da638a3c-b5cf-4d40-a87f-aab0fc9cb8d8_ENSG00000213619.5"; exon_number "4"; exon_id "da638a3c-b5cf-4d40-a87f-aab0fc9cb8d8_ENSG00000213619.5.4";
chr11	/dev/stdin	CDS	47603640	47603765	.	+	0	gene_id "da638a3c-b5cf-4d40-a87f-aab0fc9cb8d8_ENSG00000213619.5"; transcript_id "da638a3c-b5cf-4d40-a87f-aab0fc9cb8d8_ENSG00000213619.5"; exon_number "4"; exon_id "da638a3c-b5cf-4d40-a87f-aab0fc9cb8d8_ENSG00000213619.5.4";
chr11	/dev/stdin	exon	47603901	47604020	.	+	.	gene_id "da638a3c-b5cf-4d40-a87f-aab0fc9cb8d8_ENSG00000213619.5"; transcript_id "da638a3c-b5cf-4d40-a87f-aab0fc9cb8d8_ENSG00000213619.5"; exon_number "5"; exon_id "da638a3c-b5cf-4d40-a87f-aab0fc9cb8d8_ENSG00000213619.5.5";
chr11	/dev/stdin	CDS	47603901	47604020	.	+	0	gene_id "da638a3c-b5cf-4d40-a87f-aab0fc9cb8d8_ENSG00000213619.5"; transcript_id "da638a3c-b5cf-4d40-a87f-aab0fc9cb8d8_ENSG00000213619.5"; exon_number "5"; exon_id "da638a3c-b5cf-4d40-a87f-aab0fc9cb8d8_ENSG00000213619.5.5";
chr11	/dev/stdin	exon	47605866	47606079	.	+	.	gene_id "da638a3c-b5cf-4d40-a87f-aab0fc9cb8d8_ENSG00000213619.5"; transcript_id "da638a3c-b5cf-4d40-a87f-aab0fc9cb8d8_ENSG00000213619.5"; exon_number "6"; exon_id "da638a3c-b5cf-4d40-a87f-aab0fc9cb8d8_ENSG00000213619.5.6";
chr11	/dev/stdin	CDS	47605866	47606079	.	+	0	gene_id "da638a3c-b5cf-4d40-a87f-aab0fc9cb8d8_ENSG00000213619.5"; transcript_id "da638a3c-b5cf-4d40-a87f-aab0fc9cb8d8_ENSG00000213619.5"; exon_number "6"; exon_id "da638a3c-b5cf-4d40-a87f-aab0fc9cb8d8_ENSG00000213619.5.6";
chr11	/dev/stdin	start_codon	47600500	47600502	.	+	0	gene_id "da638a3c-b5cf-4d40-a87f-aab0fc9cb8d8_ENSG00000213619.5"; transcript_id "da638a3c-b5cf-4d40-a87f-aab0fc9cb8d8_ENSG00000213619.5"; exon_number "1"; exon_id "da638a3c-b5cf-4d40-a87f-aab0fc9cb8d8_ENSG00000213619.5.1";
chr11	/dev/stdin	transcript	47600563	47606079	.	+	.	gene_id "d6e2f0df-9687-4cf5-af53-281cc298aa70_ENSG00000213619.5"; transcript_id "d6e2f0df-9687-4cf5-af53-281cc298aa70_ENSG00000213619.5";
chr11	/dev/stdin	exon	47600563	47600886	.	+	.	gene_id "d6e2f0df-9687-4cf5-af53-281cc298aa70_ENSG00000213619.5"; transcript_id "d6e2f0df-9687-4cf5-af53-281cc298aa70_ENSG00000213619.5"; exon_number "1"; exon_id "d6e2f0df-9687-4cf5-af53-281cc298aa70_ENSG00000213619.5.1";
chr11	/dev/stdin	CDS	47600563	47600886	.	+	0	gene_id "d6e2f0df-9687-4cf5-af53-281cc298aa70_ENSG00000213619.5"; transcript_id "d6e2f0df-9687-4cf5-af53-281cc298aa70_ENSG00000213619.5"; exon_number "1"; exon_id "d6e2f0df-9687-4cf5-af53-281cc298aa70_ENSG00000213619.5.1";
chr11	/dev/stdin	exon	47602077	47602174	.	+	.	gene_id "d6e2f0df-9687-4cf5-af53-281cc298aa70_ENSG00000213619.5"; transcript_id "d6e2f0df-9687-4cf5-af53-281cc298aa70_ENSG00000213619.5"; exon_number "2"; exon_id "d6e2f0df-9687-4cf5-af53-281cc298aa70_ENSG00000213619.5.2";
chr11	/dev/stdin	CDS	47602077	47602174	.	+	0	gene_id "d6e2f0df-9687-4cf5-af53-281cc298aa70_ENSG00000213619.5"; transcript_id "d6e2f0df-9687-4cf5-af53-281cc298aa70_ENSG00000213619.5"; exon_number "2"; exon_id "d6e2f0df-9687-4cf5-af53-281cc298aa70_ENSG00000213619.5.2";
chr11	/dev/stdin	exon	47602387	47602536	.	+	.	gene_id "d6e2f0df-9687-4cf5-af53-281cc298aa70_ENSG00000213619.5"; transcript_id "d6e2f0df-9687-4cf5-af53-281cc298aa70_ENSG00000213619.5"; exon_number "3"; exon_id "d6e2f0df-9687-4cf5-af53-281cc298aa70_ENSG00000213619.5.3";
chr11	/dev/stdin	CDS	47602387	47602536	.	+	1	gene_id "d6e2f0df-9687-4cf5-af53-281cc298aa70_ENSG00000213619.5"; transcript_id "d6e2f0df-9687-4cf5-af53-281cc298aa70_ENSG00000213619.5"; exon_number "3"; exon_id "d6e2f0df-9687-4cf5-af53-281cc298aa70_ENSG00000213619.5.3";
chr11	/dev/stdin	exon	47603640	47603765	.	+	.	gene_id "d6e2f0df-9687-4cf5-af53-281cc298aa70_ENSG00000213619.5"; transcript_id "d6e2f0df-9687-4cf5-af53-281cc298aa70_ENSG00000213619.5"; exon_number "4"; exon_id "d6e2f0df-9687-4cf5-af53-281cc298aa70_ENSG00000213619.5.4";
chr11	/dev/stdin	CDS	47603640	47603765	.	+	1	gene_id "d6e2f0df-9687-4cf5-af53-281cc298aa70_ENSG00000213619.5"; transcript_id "d6e2f0df-9687-4cf5-af53-281cc298aa70_ENSG00000213619.5"; exon_number "4"; exon_id "d6e2f0df-9687-4cf5-af53-281cc298aa70_ENSG00000213619.5.4";
chr11	/dev/stdin	exon	47603901	47604020	.	+	.	gene_id "d6e2f0df-9687-4cf5-af53-281cc298aa70_ENSG00000213619.5"; transcript_id "d6e2f0df-9687-4cf5-af53-281cc298aa70_ENSG00000213619.5"; exon_number "5"; exon_id "d6e2f0df-9687-4cf5-af53-281cc298aa70_ENSG00000213619.5.5";
chr11	/dev/stdin	CDS	47603901	47604020	.	+	1	gene_id "d6e2f0df-9687-4cf5-af53-281cc298aa70_ENSG00000213619.5"; transcript_id "d6e2f0df-9687-4cf5-af53-281cc298aa70_ENSG00000213619.5"; exon_number "5"; exon_id "d6e2f0df-9687-4cf5-af53-281cc298aa70_ENSG00000213619.5.5";
chr11	/dev/stdin	exon	47605866	47606079	.	+	.	gene_id "d6e2f0df-9687-4cf5-af53-281cc298aa70_ENSG00000213619.5"; transcript_id "d6e2f0df-9687-4cf5-af53-281cc298aa70_ENSG00000213619.5"; exon_number "6"; exon_id "d6e2f0df-9687-4cf5-af53-281cc298aa70_ENSG00000213619.5.6";
chr11	/dev/stdin	CDS	47605866	47606076	.	+	1	gene_id "d6e2f0df-9687-4cf5-af53-281cc298aa70_ENSG00000213619.5"; transcript_id "d6e2f0df-9687-4cf5-af53-281cc298aa70_ENSG00000213619.5"; exon_number "6"; exon_id "d6e2f0df-9687-4cf5-af53-281cc298aa70_ENSG00000213619.5.6";
chr11	/dev/stdin	start_codon	47600563	47600565	.	+	0	gene_id "d6e2f0df-9687-4cf5-af53-281cc298aa70_ENSG00000213619.5"; transcript_id "d6e2f0df-9687-4cf5-af53-281cc298aa70_ENSG00000213619.5"; exon_number "1"; exon_id "d6e2f0df-9687-4cf5-af53-281cc298aa70_ENSG00000213619.5.1";
chr11	/dev/stdin	stop_codon	47606077	47606079	.	+	0	gene_id "d6e2f0df-9687-4cf5-af53-281cc298aa70_ENSG00000213619.5"; transcript_id "d6e2f0df-9687-4cf5-af53-281cc298aa70_ENSG00000213619.5"; exon_number "6"; exon_id "d6e2f0df-9687-4cf5-af53-281cc298aa70_ENSG00000213619.5.6";
chr11	/dev/stdin	transcript	47600500	47606079	.	+	.	gene_id "5c8a019b-e07e-44f3-a292-fc2ce37fb274_ENSG00000213619.5"; transcript_id "5c8a019b-e07e-44f3-a292-fc2ce37fb274_ENSG00000213619.5";
chr11	/dev/stdin	exon	47600500	47600710	.	+	.	gene_id "5c8a019b-e07e-44f3-a292-fc2ce37fb274_ENSG00000213619.5"; transcript_id "5c8a019b-e07e-44f3-a292-fc2ce37fb274_ENSG00000213619.5"; exon_number "1"; exon_id "5c8a019b-e07e-44f3-a292-fc2ce37fb274_ENSG00000213619.5.1";
chr11	/dev/stdin	CDS	47600500	47600710	.	+	0	gene_id "5c8a019b-e07e-44f3-a292-fc2ce37fb274_ENSG00000213619.5"; transcript_id "5c8a019b-e07e-44f3-a292-fc2ce37fb274_ENSG00000213619.5"; exon_number "1"; exon_id "5c8a019b-e07e-44f3-a292-fc2ce37fb274_ENSG00000213619.5.1";
chr11	/dev/stdin	exon	47600821	47600890	.	+	.	gene_id "5c8a019b-e07e-44f3-a292-fc2ce37fb274_ENSG00000213619.5"; transcript_id "5c8a019b-e07e-44f3-a292-fc2ce37fb274_ENSG00000213619.5"; exon_number "2"; exon_id "5c8a019b-e07e-44f3-a292-fc2ce37fb274_ENSG00000213619.5.2";
chr11	/dev/stdin	CDS	47600821	47600890	.	+	2	gene_id "5c8a019b-e07e-44f3-a292-fc2ce37fb274_ENSG00000213619.5"; transcript_id "5c8a019b-e07e-44f3-a292-fc2ce37fb274_ENSG00000213619.5"; exon_number "2"; exon_id "5c8a019b-e07e-44f3-a292-fc2ce37fb274_ENSG00000213619.5.2";
chr11	/dev/stdin	exon	47602077	47602174	.	+	.	gene_id "5c8a019b-e07e-44f3-a292-fc2ce37fb274_ENSG00000213619.5"; transcript_id "5c8a019b-e07e-44f3-a292-fc2ce37fb274_ENSG00000213619.5"; exon_number "3"; exon_id "5c8a019b-e07e-44f3-a292-fc2ce37fb274_ENSG00000213619.5.3";
chr11	/dev/stdin	CDS	47602077	47602174	.	+	1	gene_id "5c8a019b-e07e-44f3-a292-fc2ce37fb274_ENSG00000213619.5"; transcript_id "5c8a019b-e07e-44f3-a292-fc2ce37fb274_ENSG00000213619.5"; exon_number "3"; exon_id "5c8a019b-e07e-44f3-a292-fc2ce37fb274_ENSG00000213619.5.3";
chr11	/dev/stdin	exon	47602387	47602536	.	+	.	gene_id "5c8a019b-e07e-44f3-a292-fc2ce37fb274_ENSG00000213619.5"; transcript_id "5c8a019b-e07e-44f3-a292-fc2ce37fb274_ENSG00000213619.5"; exon_number "4"; exon_id "5c8a019b-e07e-44f3-a292-fc2ce37fb274_ENSG00000213619.5.4";
chr11	/dev/stdin	CDS	47602387	47602536	.	+	2	gene_id "5c8a019b-e07e-44f3-a292-fc2ce37fb274_ENSG00000213619.5"; transcript_id "5c8a019b-e07e-44f3-a292-fc2ce37fb274_ENSG00000213619.5"; exon_number "4"; exon_id "5c8a019b-e07e-44f3-a292-fc2ce37fb274_ENSG00000213619.5.4";
chr11	/dev/stdin	exon	47605866	47606079	.	+	.	gene_id "5c8a019b-e07e-44f3-a292-fc2ce37fb274_ENSG00000213619.5"; transcript_id "5c8a019b-e07e-44f3-a292-fc2ce37fb274_ENSG00000213619.5"; exon_number "5"; exon_id "5c8a019b-e07e-44f3-a292-fc2ce37fb274_ENSG00000213619.5.5";
chr11	/dev/stdin	CDS	47605866	47606079	.	+	2	gene_id "5c8a019b-e07e-44f3-a292-fc2ce37fb274_ENSG00000213619.5"; transcript_id "5c8a019b-e07e-44f3-a292-fc2ce37fb274_ENSG00000213619.5"; exon_number "5"; exon_id "5c8a019b-e07e-44f3-a292-fc2ce37fb274_ENSG00000213619.5.5";
chr11	/dev/stdin	start_codon	47600500	47600502	.	+	0	gene_id "5c8a019b-e07e-44f3-a292-fc2ce37fb274_ENSG00000213619.5"; transcript_id "5c8a019b-e07e-44f3-a292-fc2ce37fb274_ENSG00000213619.5"; exon_number "1"; exon_id "5c8a019b-e07e-44f3-a292-fc2ce37fb274_ENSG00000213619.5.1";
chr11	/dev/stdin	transcript	47638868	47653206	.	-	.	gene_id "4effd33a-2158-40bb-ae2b-6a210b2db077_ENSG00000109919.5"; transcript_id "4effd33a-2158-40bb-ae2b-6a210b2db077_ENSG00000109919.5";
chr11	/dev/stdin	exon	47638868	47640471	.	-	.	gene_id "4effd33a-2158-40bb-ae2b-6a210b2db077_ENSG00000109919.5"; transcript_id "4effd33a-2158-40bb-ae2b-6a210b2db077_ENSG00000109919.5"; exon_number "1"; exon_id "4effd33a-2158-40bb-ae2b-6a210b2db077_ENSG00000109919.5.1";
chr11	/dev/stdin	CDS	47638868	47640471	.	-	0	gene_id "4effd33a-2158-40bb-ae2b-6a210b2db077_ENSG00000109919.5"; transcript_id "4effd33a-2158-40bb-ae2b-6a210b2db077_ENSG00000109919.5"; exon_number "1"; exon_id "4effd33a-2158-40bb-ae2b-6a210b2db077_ENSG00000109919.5.1";
chr11	/dev/stdin	exon	47644253	47644328	.	-	.	gene_id "4effd33a-2158-40bb-ae2b-6a210b2db077_ENSG00000109919.5"; transcript_id "4effd33a-2158-40bb-ae2b-6a210b2db077_ENSG00000109919.5"; exon_number "2"; exon_id "4effd33a-2158-40bb-ae2b-6a210b2db077_ENSG00000109919.5.2";
chr11	/dev/stdin	CDS	47644253	47644328	.	-	1	gene_id "4effd33a-2158-40bb-ae2b-6a210b2db077_ENSG00000109919.5"; transcript_id "4effd33a-2158-40bb-ae2b-6a210b2db077_ENSG00000109919.5"; exon_number "2"; exon_id "4effd33a-2158-40bb-ae2b-6a210b2db077_ENSG00000109919.5.2";
chr11	/dev/stdin	exon	47647226	47647293	.	-	.	gene_id "4effd33a-2158-40bb-ae2b-6a210b2db077_ENSG00000109919.5"; transcript_id "4effd33a-2158-40bb-ae2b-6a210b2db077_ENSG00000109919.5"; exon_number "3"; exon_id "4effd33a-2158-40bb-ae2b-6a210b2db077_ENSG00000109919.5.3";
chr11	/dev/stdin	CDS	47647226	47647293	.	-	0	gene_id "4effd33a-2158-40bb-ae2b-6a210b2db077_ENSG00000109919.5"; transcript_id "4effd33a-2158-40bb-ae2b-6a210b2db077_ENSG00000109919.5"; exon_number "3"; exon_id "4effd33a-2158-40bb-ae2b-6a210b2db077_ENSG00000109919.5.3";
chr11	/dev/stdin	exon	47648632	47648679	.	-	.	gene_id "4effd33a-2158-40bb-ae2b-6a210b2db077_ENSG00000109919.5"; transcript_id "4effd33a-2158-40bb-ae2b-6a210b2db077_ENSG00000109919.5"; exon_number "4"; exon_id "4effd33a-2158-40bb-ae2b-6a210b2db077_ENSG00000109919.5.4";
chr11	/dev/stdin	CDS	47648632	47648679	.	-	0	gene_id "4effd33a-2158-40bb-ae2b-6a210b2db077_ENSG00000109919.5"; transcript_id "4effd33a-2158-40bb-ae2b-6a210b2db077_ENSG00000109919.5"; exon_number "4"; exon_id "4effd33a-2158-40bb-ae2b-6a210b2db077_ENSG00000109919.5.4";
chr11	/dev/stdin	exon	47650505	47650598	.	-	.	gene_id "4effd33a-2158-40bb-ae2b-6a210b2db077_ENSG00000109919.5"; transcript_id "4effd33a-2158-40bb-ae2b-6a210b2db077_ENSG00000109919.5"; exon_number "5"; exon_id "4effd33a-2158-40bb-ae2b-6a210b2db077_ENSG00000109919.5.5";
chr11	/dev/stdin	CDS	47650505	47650598	.	-	1	gene_id "4effd33a-2158-40bb-ae2b-6a210b2db077_ENSG00000109919.5"; transcript_id "4effd33a-2158-40bb-ae2b-6a210b2db077_ENSG00000109919.5"; exon_number "5"; exon_id "4effd33a-2158-40bb-ae2b-6a210b2db077_ENSG00000109919.5.5";
chr11	/dev/stdin	exon	47652107	47652166	.	-	.	gene_id "4effd33a-2158-40bb-ae2b-6a210b2db077_ENSG00000109919.5"; transcript_id "4effd33a-2158-40bb-ae2b-6a210b2db077_ENSG00000109919.5"; exon_number "6"; exon_id "4effd33a-2158-40bb-ae2b-6a210b2db077_ENSG00000109919.5.6";
chr11	/dev/stdin	CDS	47652107	47652166	.	-	1	gene_id "4effd33a-2158-40bb-ae2b-6a210b2db077_ENSG00000109919.5"; transcript_id "4effd33a-2158-40bb-ae2b-6a210b2db077_ENSG00000109919.5"; exon_number "6"; exon_id "4effd33a-2158-40bb-ae2b-6a210b2db077_ENSG00000109919.5.6";
chr11	/dev/stdin	exon	47652588	47652639	.	-	.	gene_id "4effd33a-2158-40bb-ae2b-6a210b2db077_ENSG00000109919.5"; transcript_id "4effd33a-2158-40bb-ae2b-6a210b2db077_ENSG00000109919.5"; exon_number "7"; exon_id "4effd33a-2158-40bb-ae2b-6a210b2db077_ENSG00000109919.5.7";
chr11	/dev/stdin	CDS	47652588	47652639	.	-	2	gene_id "4effd33a-2158-40bb-ae2b-6a210b2db077_ENSG00000109919.5"; transcript_id "4effd33a-2158-40bb-ae2b-6a210b2db077_ENSG00000109919.5"; exon_number "7"; exon_id "4effd33a-2158-40bb-ae2b-6a210b2db077_ENSG00000109919.5.7";
chr11	/dev/stdin	exon	47653206	47653206	.	-	.	gene_id "4effd33a-2158-40bb-ae2b-6a210b2db077_ENSG00000109919.5"; transcript_id "4effd33a-2158-40bb-ae2b-6a210b2db077_ENSG00000109919.5"; exon_number "8"; exon_id "4effd33a-2158-40bb-ae2b-6a210b2db077_ENSG00000109919.5.8";
chr11	/dev/stdin	CDS	47653206	47653206	.	-	0	gene_id "4effd33a-2158-40bb-ae2b-6a210b2db077_ENSG00000109919.5"; transcript_id "4effd33a-2158-40bb-ae2b-6a210b2db077_ENSG00000109919.5"; exon_number "8"; exon_id "4effd33a-2158-40bb-ae2b-6a210b2db077_ENSG00000109919.5.8";
chr11	/dev/stdin	start_codon	47652638	47652639	.	-	0	gene_id "4effd33a-2158-40bb-ae2b-6a210b2db077_ENSG00000109919.5"; transcript_id "4effd33a-2158-40bb-ae2b-6a210b2db077_ENSG00000109919.5"; exon_number "7"; exon_id "4effd33a-2158-40bb-ae2b-6a210b2db077_ENSG00000109919.5.7";
chr11	/dev/stdin	start_codon	47653206	47653206	.	-	1	gene_id "4effd33a-2158-40bb-ae2b-6a210b2db077_ENSG00000109919.5"; transcript_id "4effd33a-2158-40bb-ae2b-6a210b2db077_ENSG00000109919.5"; exon_number "8"; exon_id "4effd33a-2158-40bb-ae2b-6a210b2db077_ENSG00000109919.5.8";
chr11	/dev/stdin	transcript	47640257	47664086	.	-	.	gene_id "ENST00000302503.3_ENSG00000109919.5"; transcript_id "ENST00000302503.3_ENSG00000109919.5";
chr11	/dev/stdin	exon	47640257	47640471	.	-	.	gene_id "ENST00000302503.3_ENSG00000109919.5"; transcript_id "ENST00000302503.3_ENSG00000109919.5"; exon_number "1"; exon_id "ENST00000302503.3_ENSG00000109919.5.1";
chr11	/dev/stdin	CDS	47640257	47640471	.	-	0	gene_id "ENST00000302503.3_ENSG00000109919.5"; transcript_id "ENST00000302503.3_ENSG00000109919.5"; exon_number "1"; exon_id "ENST00000302503.3_ENSG00000109919.5.1";
chr11	/dev/stdin	exon	47644253	47644328	.	-	.	gene_id "ENST00000302503.3_ENSG00000109919.5"; transcript_id "ENST00000302503.3_ENSG00000109919.5"; exon_number "2"; exon_id "ENST00000302503.3_ENSG00000109919.5.2";
chr11	/dev/stdin	CDS	47644253	47644328	.	-	1	gene_id "ENST00000302503.3_ENSG00000109919.5"; transcript_id "ENST00000302503.3_ENSG00000109919.5"; exon_number "2"; exon_id "ENST00000302503.3_ENSG00000109919.5.2";
chr11	/dev/stdin	exon	47647226	47647293	.	-	.	gene_id "ENST00000302503.3_ENSG00000109919.5"; transcript_id "ENST00000302503.3_ENSG00000109919.5"; exon_number "3"; exon_id "ENST00000302503.3_ENSG00000109919.5.3";
chr11	/dev/stdin	CDS	47647226	47647293	.	-	0	gene_id "ENST00000302503.3_ENSG00000109919.5"; transcript_id "ENST00000302503.3_ENSG00000109919.5"; exon_number "3"; exon_id "ENST00000302503.3_ENSG00000109919.5.3";
chr11	/dev/stdin	exon	47648632	47648679	.	-	.	gene_id "ENST00000302503.3_ENSG00000109919.5"; transcript_id "ENST00000302503.3_ENSG00000109919.5"; exon_number "4"; exon_id "ENST00000302503.3_ENSG00000109919.5.4";
chr11	/dev/stdin	CDS	47648632	47648679	.	-	0	gene_id "ENST00000302503.3_ENSG00000109919.5"; transcript_id "ENST00000302503.3_ENSG00000109919.5"; exon_number "4"; exon_id "ENST00000302503.3_ENSG00000109919.5.4";
chr11	/dev/stdin	exon	47650505	47650598	.	-	.	gene_id "ENST00000302503.3_ENSG00000109919.5"; transcript_id "ENST00000302503.3_ENSG00000109919.5"; exon_number "5"; exon_id "ENST00000302503.3_ENSG00000109919.5.5";
chr11	/dev/stdin	CDS	47650505	47650598	.	-	1	gene_id "ENST00000302503.3_ENSG00000109919.5"; transcript_id "ENST00000302503.3_ENSG00000109919.5"; exon_number "5"; exon_id "ENST00000302503.3_ENSG00000109919.5.5";
chr11	/dev/stdin	exon	47652107	47652166	.	-	.	gene_id "ENST00000302503.3_ENSG00000109919.5"; transcript_id "ENST00000302503.3_ENSG00000109919.5"; exon_number "6"; exon_id "ENST00000302503.3_ENSG00000109919.5.6";
chr11	/dev/stdin	CDS	47652107	47652166	.	-	1	gene_id "ENST00000302503.3_ENSG00000109919.5"; transcript_id "ENST00000302503.3_ENSG00000109919.5"; exon_number "6"; exon_id "ENST00000302503.3_ENSG00000109919.5.6";
chr11	/dev/stdin	exon	47652588	47652639	.	-	.	gene_id "ENST00000302503.3_ENSG00000109919.5"; transcript_id "ENST00000302503.3_ENSG00000109919.5"; exon_number "7"; exon_id "ENST00000302503.3_ENSG00000109919.5.7";
chr11	/dev/stdin	CDS	47652588	47652639	.	-	2	gene_id "ENST00000302503.3_ENSG00000109919.5"; transcript_id "ENST00000302503.3_ENSG00000109919.5"; exon_number "7"; exon_id "ENST00000302503.3_ENSG00000109919.5.7";
chr11	/dev/stdin	exon	47653206	47653263	.	-	.	gene_id "ENST00000302503.3_ENSG00000109919.5"; transcript_id "ENST00000302503.3_ENSG00000109919.5"; exon_number "8"; exon_id "ENST00000302503.3_ENSG00000109919.5.8";
chr11	/dev/stdin	CDS	47653206	47653263	.	-	0	gene_id "ENST00000302503.3_ENSG00000109919.5"; transcript_id "ENST00000302503.3_ENSG00000109919.5"; exon_number "8"; exon_id "ENST00000302503.3_ENSG00000109919.5.8";
chr11	/dev/stdin	exon	47656224	47656286	.	-	.	gene_id "ENST00000302503.3_ENSG00000109919.5"; transcript_id "ENST00000302503.3_ENSG00000109919.5"; exon_number "9"; exon_id "ENST00000302503.3_ENSG00000109919.5.9";
chr11	/dev/stdin	CDS	47656224	47656286	.	-	0	gene_id "ENST00000302503.3_ENSG00000109919.5"; transcript_id "ENST00000302503.3_ENSG00000109919.5"; exon_number "9"; exon_id "ENST00000302503.3_ENSG00000109919.5.9";
chr11	/dev/stdin	exon	47657097	47657123	.	-	.	gene_id "ENST00000302503.3_ENSG00000109919.5"; transcript_id "ENST00000302503.3_ENSG00000109919.5"; exon_number "10"; exon_id "ENST00000302503.3_ENSG00000109919.5.10";
chr11	/dev/stdin	CDS	47657097	47657123	.	-	0	gene_id "ENST00000302503.3_ENSG00000109919.5"; transcript_id "ENST00000302503.3_ENSG00000109919.5"; exon_number "10"; exon_id "ENST00000302503.3_ENSG00000109919.5.10";
chr11	/dev/stdin	exon	47660251	47660357	.	-	.	gene_id "ENST00000302503.3_ENSG00000109919.5"; transcript_id "ENST00000302503.3_ENSG00000109919.5"; exon_number "11"; exon_id "ENST00000302503.3_ENSG00000109919.5.11";
chr11	/dev/stdin	CDS	47660251	47660357	.	-	2	gene_id "ENST00000302503.3_ENSG00000109919.5"; transcript_id "ENST00000302503.3_ENSG00000109919.5"; exon_number "11"; exon_id "ENST00000302503.3_ENSG00000109919.5.11";
chr11	/dev/stdin	exon	47660519	47660603	.	-	.	gene_id "ENST00000302503.3_ENSG00000109919.5"; transcript_id "ENST00000302503.3_ENSG00000109919.5"; exon_number "12"; exon_id "ENST00000302503.3_ENSG00000109919.5.12";
chr11	/dev/stdin	CDS	47660519	47660603	.	-	0	gene_id "ENST00000302503.3_ENSG00000109919.5"; transcript_id "ENST00000302503.3_ENSG00000109919.5"; exon_number "12"; exon_id "ENST00000302503.3_ENSG00000109919.5.12";
chr11	/dev/stdin	exon	47663931	47664086	.	-	.	gene_id "ENST00000302503.3_ENSG00000109919.5"; transcript_id "ENST00000302503.3_ENSG00000109919.5"; exon_number "13"; exon_id "ENST00000302503.3_ENSG00000109919.5.13";
chr11	/dev/stdin	CDS	47663931	47664086	.	-	0	gene_id "ENST00000302503.3_ENSG00000109919.5"; transcript_id "ENST00000302503.3_ENSG00000109919.5"; exon_number "13"; exon_id "ENST00000302503.3_ENSG00000109919.5.13";
chr11	/dev/stdin	start_codon	47664084	47664086	.	-	0	gene_id "ENST00000302503.3_ENSG00000109919.5"; transcript_id "ENST00000302503.3_ENSG00000109919.5"; exon_number "13"; exon_id "ENST00000302503.3_ENSG00000109919.5.13";
chr11	/dev/stdin	transcript	47640257	47664147	.	-	.	gene_id "ENST00000302503.3-1_ENSG00000109919.5"; transcript_id "ENST00000302503.3-1_ENSG00000109919.5";
chr11	/dev/stdin	exon	47640257	47640471	.	-	.	gene_id "ENST00000302503.3-1_ENSG00000109919.5"; transcript_id "ENST00000302503.3-1_ENSG00000109919.5"; exon_number "1"; exon_id "ENST00000302503.3-1_ENSG00000109919.5.1";
chr11	/dev/stdin	CDS	47640260	47640471	.	-	2	gene_id "ENST00000302503.3-1_ENSG00000109919.5"; transcript_id "ENST00000302503.3-1_ENSG00000109919.5"; exon_number "1"; exon_id "ENST00000302503.3-1_ENSG00000109919.5.1";
chr11	/dev/stdin	exon	47644253	47644328	.	-	.	gene_id "ENST00000302503.3-1_ENSG00000109919.5"; transcript_id "ENST00000302503.3-1_ENSG00000109919.5"; exon_number "2"; exon_id "ENST00000302503.3-1_ENSG00000109919.5.2";
chr11	/dev/stdin	CDS	47644253	47644328	.	-	0	gene_id "ENST00000302503.3-1_ENSG00000109919.5"; transcript_id "ENST00000302503.3-1_ENSG00000109919.5"; exon_number "2"; exon_id "ENST00000302503.3-1_ENSG00000109919.5.2";
chr11	/dev/stdin	exon	47647226	47647293	.	-	.	gene_id "ENST00000302503.3-1_ENSG00000109919.5"; transcript_id "ENST00000302503.3-1_ENSG00000109919.5"; exon_number "3"; exon_id "ENST00000302503.3-1_ENSG00000109919.5.3";
chr11	/dev/stdin	CDS	47647226	47647293	.	-	2	gene_id "ENST00000302503.3-1_ENSG00000109919.5"; transcript_id "ENST00000302503.3-1_ENSG00000109919.5"; exon_number "3"; exon_id "ENST00000302503.3-1_ENSG00000109919.5.3";
chr11	/dev/stdin	exon	47648632	47648679	.	-	.	gene_id "ENST00000302503.3-1_ENSG00000109919.5"; transcript_id "ENST00000302503.3-1_ENSG00000109919.5"; exon_number "4"; exon_id "ENST00000302503.3-1_ENSG00000109919.5.4";
chr11	/dev/stdin	CDS	47648632	47648679	.	-	2	gene_id "ENST00000302503.3-1_ENSG00000109919.5"; transcript_id "ENST00000302503.3-1_ENSG00000109919.5"; exon_number "4"; exon_id "ENST00000302503.3-1_ENSG00000109919.5.4";
chr11	/dev/stdin	exon	47650505	47650598	.	-	.	gene_id "ENST00000302503.3-1_ENSG00000109919.5"; transcript_id "ENST00000302503.3-1_ENSG00000109919.5"; exon_number "5"; exon_id "ENST00000302503.3-1_ENSG00000109919.5.5";
chr11	/dev/stdin	CDS	47650505	47650598	.	-	0	gene_id "ENST00000302503.3-1_ENSG00000109919.5"; transcript_id "ENST00000302503.3-1_ENSG00000109919.5"; exon_number "5"; exon_id "ENST00000302503.3-1_ENSG00000109919.5.5";
chr11	/dev/stdin	exon	47652107	47652166	.	-	.	gene_id "ENST00000302503.3-1_ENSG00000109919.5"; transcript_id "ENST00000302503.3-1_ENSG00000109919.5"; exon_number "6"; exon_id "ENST00000302503.3-1_ENSG00000109919.5.6";
chr11	/dev/stdin	CDS	47652107	47652166	.	-	0	gene_id "ENST00000302503.3-1_ENSG00000109919.5"; transcript_id "ENST00000302503.3-1_ENSG00000109919.5"; exon_number "6"; exon_id "ENST00000302503.3-1_ENSG00000109919.5.6";
chr11	/dev/stdin	exon	47652588	47652639	.	-	.	gene_id "ENST00000302503.3-1_ENSG00000109919.5"; transcript_id "ENST00000302503.3-1_ENSG00000109919.5"; exon_number "7"; exon_id "ENST00000302503.3-1_ENSG00000109919.5.7";
chr11	/dev/stdin	CDS	47652588	47652639	.	-	1	gene_id "ENST00000302503.3-1_ENSG00000109919.5"; transcript_id "ENST00000302503.3-1_ENSG00000109919.5"; exon_number "7"; exon_id "ENST00000302503.3-1_ENSG00000109919.5.7";
chr11	/dev/stdin	exon	47653206	47653263	.	-	.	gene_id "ENST00000302503.3-1_ENSG00000109919.5"; transcript_id "ENST00000302503.3-1_ENSG00000109919.5"; exon_number "8"; exon_id "ENST00000302503.3-1_ENSG00000109919.5.8";
chr11	/dev/stdin	CDS	47653206	47653263	.	-	2	gene_id "ENST00000302503.3-1_ENSG00000109919.5"; transcript_id "ENST00000302503.3-1_ENSG00000109919.5"; exon_number "8"; exon_id "ENST00000302503.3-1_ENSG00000109919.5.8";
chr11	/dev/stdin	exon	47656224	47656286	.	-	.	gene_id "ENST00000302503.3-1_ENSG00000109919.5"; transcript_id "ENST00000302503.3-1_ENSG00000109919.5"; exon_number "9"; exon_id "ENST00000302503.3-1_ENSG00000109919.5.9";
chr11	/dev/stdin	CDS	47656224	47656286	.	-	2	gene_id "ENST00000302503.3-1_ENSG00000109919.5"; transcript_id "ENST00000302503.3-1_ENSG00000109919.5"; exon_number "9"; exon_id "ENST00000302503.3-1_ENSG00000109919.5.9";
chr11	/dev/stdin	exon	47657097	47657123	.	-	.	gene_id "ENST00000302503.3-1_ENSG00000109919.5"; transcript_id "ENST00000302503.3-1_ENSG00000109919.5"; exon_number "10"; exon_id "ENST00000302503.3-1_ENSG00000109919.5.10";
chr11	/dev/stdin	CDS	47657097	47657123	.	-	2	gene_id "ENST00000302503.3-1_ENSG00000109919.5"; transcript_id "ENST00000302503.3-1_ENSG00000109919.5"; exon_number "10"; exon_id "ENST00000302503.3-1_ENSG00000109919.5.10";
chr11	/dev/stdin	exon	47660251	47660357	.	-	.	gene_id "ENST00000302503.3-1_ENSG00000109919.5"; transcript_id "ENST00000302503.3-1_ENSG00000109919.5"; exon_number "11"; exon_id "ENST00000302503.3-1_ENSG00000109919.5.11";
chr11	/dev/stdin	CDS	47660251	47660357	.	-	1	gene_id "ENST00000302503.3-1_ENSG00000109919.5"; transcript_id "ENST00000302503.3-1_ENSG00000109919.5"; exon_number "11"; exon_id "ENST00000302503.3-1_ENSG00000109919.5.11";
chr11	/dev/stdin	exon	47660519	47660603	.	-	.	gene_id "ENST00000302503.3-1_ENSG00000109919.5"; transcript_id "ENST00000302503.3-1_ENSG00000109919.5"; exon_number "12"; exon_id "ENST00000302503.3-1_ENSG00000109919.5.12";
chr11	/dev/stdin	CDS	47660519	47660603	.	-	2	gene_id "ENST00000302503.3-1_ENSG00000109919.5"; transcript_id "ENST00000302503.3-1_ENSG00000109919.5"; exon_number "12"; exon_id "ENST00000302503.3-1_ENSG00000109919.5.12";
chr11	/dev/stdin	exon	47663931	47664147	.	-	.	gene_id "ENST00000302503.3-1_ENSG00000109919.5"; transcript_id "ENST00000302503.3-1_ENSG00000109919.5"; exon_number "13"; exon_id "ENST00000302503.3-1_ENSG00000109919.5.13";
chr11	/dev/stdin	CDS	47663931	47664147	.	-	0	gene_id "ENST00000302503.3-1_ENSG00000109919.5"; transcript_id "ENST00000302503.3-1_ENSG00000109919.5"; exon_number "13"; exon_id "ENST00000302503.3-1_ENSG00000109919.5.13";
chr11	/dev/stdin	start_codon	47664145	47664147	.	-	0	gene_id "ENST00000302503.3-1_ENSG00000109919.5"; transcript_id "ENST00000302503.3-1_ENSG00000109919.5"; exon_number "13"; exon_id "ENST00000302503.3-1_ENSG00000109919.5.13";
chr11	/dev/stdin	stop_codon	47640257	47640259	.	-	0	gene_id "ENST00000302503.3-1_ENSG00000109919.5"; transcript_id "ENST00000302503.3-1_ENSG00000109919.5"; exon_number "1"; exon_id "ENST00000302503.3-1_ENSG00000109919.5.1";
chr11	/dev/stdin	transcript	47639975	47664147	.	-	.	gene_id "e6814cec-fdc3-49de-9853-f5a541869d29-2_ENSG00000109919.5"; transcript_id "e6814cec-fdc3-49de-9853-f5a541869d29-2_ENSG00000109919.5";
chr11	/dev/stdin	exon	47639975	47640471	.	-	.	gene_id "e6814cec-fdc3-49de-9853-f5a541869d29-2_ENSG00000109919.5"; transcript_id "e6814cec-fdc3-49de-9853-f5a541869d29-2_ENSG00000109919.5"; exon_number "1"; exon_id "e6814cec-fdc3-49de-9853-f5a541869d29-2_ENSG00000109919.5.1";
chr11	/dev/stdin	CDS	47639978	47640471	.	-	2	gene_id "e6814cec-fdc3-49de-9853-f5a541869d29-2_ENSG00000109919.5"; transcript_id "e6814cec-fdc3-49de-9853-f5a541869d29-2_ENSG00000109919.5"; exon_number "1"; exon_id "e6814cec-fdc3-49de-9853-f5a541869d29-2_ENSG00000109919.5.1";
chr11	/dev/stdin	exon	47644253	47644328	.	-	.	gene_id "e6814cec-fdc3-49de-9853-f5a541869d29-2_ENSG00000109919.5"; transcript_id "e6814cec-fdc3-49de-9853-f5a541869d29-2_ENSG00000109919.5"; exon_number "2"; exon_id "e6814cec-fdc3-49de-9853-f5a541869d29-2_ENSG00000109919.5.2";
chr11	/dev/stdin	CDS	47644253	47644328	.	-	0	gene_id "e6814cec-fdc3-49de-9853-f5a541869d29-2_ENSG00000109919.5"; transcript_id "e6814cec-fdc3-49de-9853-f5a541869d29-2_ENSG00000109919.5"; exon_number "2"; exon_id "e6814cec-fdc3-49de-9853-f5a541869d29-2_ENSG00000109919.5.2";
chr11	/dev/stdin	exon	47647226	47647293	.	-	.	gene_id "e6814cec-fdc3-49de-9853-f5a541869d29-2_ENSG00000109919.5"; transcript_id "e6814cec-fdc3-49de-9853-f5a541869d29-2_ENSG00000109919.5"; exon_number "3"; exon_id "e6814cec-fdc3-49de-9853-f5a541869d29-2_ENSG00000109919.5.3";
chr11	/dev/stdin	CDS	47647226	47647293	.	-	2	gene_id "e6814cec-fdc3-49de-9853-f5a541869d29-2_ENSG00000109919.5"; transcript_id "e6814cec-fdc3-49de-9853-f5a541869d29-2_ENSG00000109919.5"; exon_number "3"; exon_id "e6814cec-fdc3-49de-9853-f5a541869d29-2_ENSG00000109919.5.3";
chr11	/dev/stdin	exon	47648632	47648679	.	-	.	gene_id "e6814cec-fdc3-49de-9853-f5a541869d29-2_ENSG00000109919.5"; transcript_id "e6814cec-fdc3-49de-9853-f5a541869d29-2_ENSG00000109919.5"; exon_number "4"; exon_id "e6814cec-fdc3-49de-9853-f5a541869d29-2_ENSG00000109919.5.4";
chr11	/dev/stdin	CDS	47648632	47648679	.	-	2	gene_id "e6814cec-fdc3-49de-9853-f5a541869d29-2_ENSG00000109919.5"; transcript_id "e6814cec-fdc3-49de-9853-f5a541869d29-2_ENSG00000109919.5"; exon_number "4"; exon_id "e6814cec-fdc3-49de-9853-f5a541869d29-2_ENSG00000109919.5.4";
chr11	/dev/stdin	exon	47650505	47650598	.	-	.	gene_id "e6814cec-fdc3-49de-9853-f5a541869d29-2_ENSG00000109919.5"; transcript_id "e6814cec-fdc3-49de-9853-f5a541869d29-2_ENSG00000109919.5"; exon_number "5"; exon_id "e6814cec-fdc3-49de-9853-f5a541869d29-2_ENSG00000109919.5.5";
chr11	/dev/stdin	CDS	47650505	47650598	.	-	0	gene_id "e6814cec-fdc3-49de-9853-f5a541869d29-2_ENSG00000109919.5"; transcript_id "e6814cec-fdc3-49de-9853-f5a541869d29-2_ENSG00000109919.5"; exon_number "5"; exon_id "e6814cec-fdc3-49de-9853-f5a541869d29-2_ENSG00000109919.5.5";
chr11	/dev/stdin	exon	47652107	47652166	.	-	.	gene_id "e6814cec-fdc3-49de-9853-f5a541869d29-2_ENSG00000109919.5"; transcript_id "e6814cec-fdc3-49de-9853-f5a541869d29-2_ENSG00000109919.5"; exon_number "6"; exon_id "e6814cec-fdc3-49de-9853-f5a541869d29-2_ENSG00000109919.5.6";
chr11	/dev/stdin	CDS	47652107	47652166	.	-	0	gene_id "e6814cec-fdc3-49de-9853-f5a541869d29-2_ENSG00000109919.5"; transcript_id "e6814cec-fdc3-49de-9853-f5a541869d29-2_ENSG00000109919.5"; exon_number "6"; exon_id "e6814cec-fdc3-49de-9853-f5a541869d29-2_ENSG00000109919.5.6";
chr11	/dev/stdin	exon	47652588	47652639	.	-	.	gene_id "e6814cec-fdc3-49de-9853-f5a541869d29-2_ENSG00000109919.5"; transcript_id "e6814cec-fdc3-49de-9853-f5a541869d29-2_ENSG00000109919.5"; exon_number "7"; exon_id "e6814cec-fdc3-49de-9853-f5a541869d29-2_ENSG00000109919.5.7";
chr11	/dev/stdin	CDS	47652588	47652639	.	-	1	gene_id "e6814cec-fdc3-49de-9853-f5a541869d29-2_ENSG00000109919.5"; transcript_id "e6814cec-fdc3-49de-9853-f5a541869d29-2_ENSG00000109919.5"; exon_number "7"; exon_id "e6814cec-fdc3-49de-9853-f5a541869d29-2_ENSG00000109919.5.7";
chr11	/dev/stdin	exon	47653206	47653263	.	-	.	gene_id "e6814cec-fdc3-49de-9853-f5a541869d29-2_ENSG00000109919.5"; transcript_id "e6814cec-fdc3-49de-9853-f5a541869d29-2_ENSG00000109919.5"; exon_number "8"; exon_id "e6814cec-fdc3-49de-9853-f5a541869d29-2_ENSG00000109919.5.8";
chr11	/dev/stdin	CDS	47653206	47653263	.	-	2	gene_id "e6814cec-fdc3-49de-9853-f5a541869d29-2_ENSG00000109919.5"; transcript_id "e6814cec-fdc3-49de-9853-f5a541869d29-2_ENSG00000109919.5"; exon_number "8"; exon_id "e6814cec-fdc3-49de-9853-f5a541869d29-2_ENSG00000109919.5.8";
chr11	/dev/stdin	exon	47656224	47656286	.	-	.	gene_id "e6814cec-fdc3-49de-9853-f5a541869d29-2_ENSG00000109919.5"; transcript_id "e6814cec-fdc3-49de-9853-f5a541869d29-2_ENSG00000109919.5"; exon_number "9"; exon_id "e6814cec-fdc3-49de-9853-f5a541869d29-2_ENSG00000109919.5.9";
chr11	/dev/stdin	CDS	47656224	47656286	.	-	2	gene_id "e6814cec-fdc3-49de-9853-f5a541869d29-2_ENSG00000109919.5"; transcript_id "e6814cec-fdc3-49de-9853-f5a541869d29-2_ENSG00000109919.5"; exon_number "9"; exon_id "e6814cec-fdc3-49de-9853-f5a541869d29-2_ENSG00000109919.5.9";
chr11	/dev/stdin	exon	47660251	47660357	.	-	.	gene_id "e6814cec-fdc3-49de-9853-f5a541869d29-2_ENSG00000109919.5"; transcript_id "e6814cec-fdc3-49de-9853-f5a541869d29-2_ENSG00000109919.5"; exon_number "10"; exon_id "e6814cec-fdc3-49de-9853-f5a541869d29-2_ENSG00000109919.5.10";
chr11	/dev/stdin	CDS	47660251	47660357	.	-	1	gene_id "e6814cec-fdc3-49de-9853-f5a541869d29-2_ENSG00000109919.5"; transcript_id "e6814cec-fdc3-49de-9853-f5a541869d29-2_ENSG00000109919.5"; exon_number "10"; exon_id "e6814cec-fdc3-49de-9853-f5a541869d29-2_ENSG00000109919.5.10";
chr11	/dev/stdin	exon	47660519	47660603	.	-	.	gene_id "e6814cec-fdc3-49de-9853-f5a541869d29-2_ENSG00000109919.5"; transcript_id "e6814cec-fdc3-49de-9853-f5a541869d29-2_ENSG00000109919.5"; exon_number "11"; exon_id "e6814cec-fdc3-49de-9853-f5a541869d29-2_ENSG00000109919.5.11";
chr11	/dev/stdin	CDS	47660519	47660603	.	-	2	gene_id "e6814cec-fdc3-49de-9853-f5a541869d29-2_ENSG00000109919.5"; transcript_id "e6814cec-fdc3-49de-9853-f5a541869d29-2_ENSG00000109919.5"; exon_number "11"; exon_id "e6814cec-fdc3-49de-9853-f5a541869d29-2_ENSG00000109919.5.11";
chr11	/dev/stdin	exon	47663931	47664147	.	-	.	gene_id "e6814cec-fdc3-49de-9853-f5a541869d29-2_ENSG00000109919.5"; transcript_id "e6814cec-fdc3-49de-9853-f5a541869d29-2_ENSG00000109919.5"; exon_number "12"; exon_id "e6814cec-fdc3-49de-9853-f5a541869d29-2_ENSG00000109919.5.12";
chr11	/dev/stdin	CDS	47663931	47664147	.	-	0	gene_id "e6814cec-fdc3-49de-9853-f5a541869d29-2_ENSG00000109919.5"; transcript_id "e6814cec-fdc3-49de-9853-f5a541869d29-2_ENSG00000109919.5"; exon_number "12"; exon_id "e6814cec-fdc3-49de-9853-f5a541869d29-2_ENSG00000109919.5.12";
chr11	/dev/stdin	start_codon	47664145	47664147	.	-	0	gene_id "e6814cec-fdc3-49de-9853-f5a541869d29-2_ENSG00000109919.5"; transcript_id "e6814cec-fdc3-49de-9853-f5a541869d29-2_ENSG00000109919.5"; exon_number "12"; exon_id "e6814cec-fdc3-49de-9853-f5a541869d29-2_ENSG00000109919.5.12";
chr11	/dev/stdin	stop_codon	47639975	47639977	.	-	0	gene_id "e6814cec-fdc3-49de-9853-f5a541869d29-2_ENSG00000109919.5"; transcript_id "e6814cec-fdc3-49de-9853-f5a541869d29-2_ENSG00000109919.5"; exon_number "1"; exon_id "e6814cec-fdc3-49de-9853-f5a541869d29-2_ENSG00000109919.5.1";
chr11	/dev/stdin	transcript	47640257	47664147	.	-	.	gene_id "c7579528-882c-40e6-b6ce-fcefb29c3d5c_ENSG00000109919.5"; transcript_id "c7579528-882c-40e6-b6ce-fcefb29c3d5c_ENSG00000109919.5";
chr11	/dev/stdin	exon	47640257	47640471	.	-	.	gene_id "c7579528-882c-40e6-b6ce-fcefb29c3d5c_ENSG00000109919.5"; transcript_id "c7579528-882c-40e6-b6ce-fcefb29c3d5c_ENSG00000109919.5"; exon_number "1"; exon_id "c7579528-882c-40e6-b6ce-fcefb29c3d5c_ENSG00000109919.5.1";
chr11	/dev/stdin	CDS	47640257	47640471	.	-	1	gene_id "c7579528-882c-40e6-b6ce-fcefb29c3d5c_ENSG00000109919.5"; transcript_id "c7579528-882c-40e6-b6ce-fcefb29c3d5c_ENSG00000109919.5"; exon_number "1"; exon_id "c7579528-882c-40e6-b6ce-fcefb29c3d5c_ENSG00000109919.5.1";
chr11	/dev/stdin	exon	47644253	47644328	.	-	.	gene_id "c7579528-882c-40e6-b6ce-fcefb29c3d5c_ENSG00000109919.5"; transcript_id "c7579528-882c-40e6-b6ce-fcefb29c3d5c_ENSG00000109919.5"; exon_number "2"; exon_id "c7579528-882c-40e6-b6ce-fcefb29c3d5c_ENSG00000109919.5.2";
chr11	/dev/stdin	CDS	47644253	47644328	.	-	2	gene_id "c7579528-882c-40e6-b6ce-fcefb29c3d5c_ENSG00000109919.5"; transcript_id "c7579528-882c-40e6-b6ce-fcefb29c3d5c_ENSG00000109919.5"; exon_number "2"; exon_id "c7579528-882c-40e6-b6ce-fcefb29c3d5c_ENSG00000109919.5.2";
chr11	/dev/stdin	exon	47648632	47648679	.	-	.	gene_id "c7579528-882c-40e6-b6ce-fcefb29c3d5c_ENSG00000109919.5"; transcript_id "c7579528-882c-40e6-b6ce-fcefb29c3d5c_ENSG00000109919.5"; exon_number "3"; exon_id "c7579528-882c-40e6-b6ce-fcefb29c3d5c_ENSG00000109919.5.3";
chr11	/dev/stdin	CDS	47648632	47648679	.	-	2	gene_id "c7579528-882c-40e6-b6ce-fcefb29c3d5c_ENSG00000109919.5"; transcript_id "c7579528-882c-40e6-b6ce-fcefb29c3d5c_ENSG00000109919.5"; exon_number "3"; exon_id "c7579528-882c-40e6-b6ce-fcefb29c3d5c_ENSG00000109919.5.3";
chr11	/dev/stdin	exon	47650505	47650598	.	-	.	gene_id "c7579528-882c-40e6-b6ce-fcefb29c3d5c_ENSG00000109919.5"; transcript_id "c7579528-882c-40e6-b6ce-fcefb29c3d5c_ENSG00000109919.5"; exon_number "4"; exon_id "c7579528-882c-40e6-b6ce-fcefb29c3d5c_ENSG00000109919.5.4";
chr11	/dev/stdin	CDS	47650505	47650598	.	-	0	gene_id "c7579528-882c-40e6-b6ce-fcefb29c3d5c_ENSG00000109919.5"; transcript_id "c7579528-882c-40e6-b6ce-fcefb29c3d5c_ENSG00000109919.5"; exon_number "4"; exon_id "c7579528-882c-40e6-b6ce-fcefb29c3d5c_ENSG00000109919.5.4";
chr11	/dev/stdin	exon	47652107	47652166	.	-	.	gene_id "c7579528-882c-40e6-b6ce-fcefb29c3d5c_ENSG00000109919.5"; transcript_id "c7579528-882c-40e6-b6ce-fcefb29c3d5c_ENSG00000109919.5"; exon_number "5"; exon_id "c7579528-882c-40e6-b6ce-fcefb29c3d5c_ENSG00000109919.5.5";
chr11	/dev/stdin	CDS	47652107	47652166	.	-	0	gene_id "c7579528-882c-40e6-b6ce-fcefb29c3d5c_ENSG00000109919.5"; transcript_id "c7579528-882c-40e6-b6ce-fcefb29c3d5c_ENSG00000109919.5"; exon_number "5"; exon_id "c7579528-882c-40e6-b6ce-fcefb29c3d5c_ENSG00000109919.5.5";
chr11	/dev/stdin	exon	47652588	47652639	.	-	.	gene_id "c7579528-882c-40e6-b6ce-fcefb29c3d5c_ENSG00000109919.5"; transcript_id "c7579528-882c-40e6-b6ce-fcefb29c3d5c_ENSG00000109919.5"; exon_number "6"; exon_id "c7579528-882c-40e6-b6ce-fcefb29c3d5c_ENSG00000109919.5.6";
chr11	/dev/stdin	CDS	47652588	47652639	.	-	1	gene_id "c7579528-882c-40e6-b6ce-fcefb29c3d5c_ENSG00000109919.5"; transcript_id "c7579528-882c-40e6-b6ce-fcefb29c3d5c_ENSG00000109919.5"; exon_number "6"; exon_id "c7579528-882c-40e6-b6ce-fcefb29c3d5c_ENSG00000109919.5.6";
chr11	/dev/stdin	exon	47653206	47653263	.	-	.	gene_id "c7579528-882c-40e6-b6ce-fcefb29c3d5c_ENSG00000109919.5"; transcript_id "c7579528-882c-40e6-b6ce-fcefb29c3d5c_ENSG00000109919.5"; exon_number "7"; exon_id "c7579528-882c-40e6-b6ce-fcefb29c3d5c_ENSG00000109919.5.7";
chr11	/dev/stdin	CDS	47653206	47653263	.	-	2	gene_id "c7579528-882c-40e6-b6ce-fcefb29c3d5c_ENSG00000109919.5"; transcript_id "c7579528-882c-40e6-b6ce-fcefb29c3d5c_ENSG00000109919.5"; exon_number "7"; exon_id "c7579528-882c-40e6-b6ce-fcefb29c3d5c_ENSG00000109919.5.7";
chr11	/dev/stdin	exon	47656224	47656286	.	-	.	gene_id "c7579528-882c-40e6-b6ce-fcefb29c3d5c_ENSG00000109919.5"; transcript_id "c7579528-882c-40e6-b6ce-fcefb29c3d5c_ENSG00000109919.5"; exon_number "8"; exon_id "c7579528-882c-40e6-b6ce-fcefb29c3d5c_ENSG00000109919.5.8";
chr11	/dev/stdin	CDS	47656224	47656286	.	-	2	gene_id "c7579528-882c-40e6-b6ce-fcefb29c3d5c_ENSG00000109919.5"; transcript_id "c7579528-882c-40e6-b6ce-fcefb29c3d5c_ENSG00000109919.5"; exon_number "8"; exon_id "c7579528-882c-40e6-b6ce-fcefb29c3d5c_ENSG00000109919.5.8";
chr11	/dev/stdin	exon	47660251	47660357	.	-	.	gene_id "c7579528-882c-40e6-b6ce-fcefb29c3d5c_ENSG00000109919.5"; transcript_id "c7579528-882c-40e6-b6ce-fcefb29c3d5c_ENSG00000109919.5"; exon_number "9"; exon_id "c7579528-882c-40e6-b6ce-fcefb29c3d5c_ENSG00000109919.5.9";
chr11	/dev/stdin	CDS	47660251	47660357	.	-	1	gene_id "c7579528-882c-40e6-b6ce-fcefb29c3d5c_ENSG00000109919.5"; transcript_id "c7579528-882c-40e6-b6ce-fcefb29c3d5c_ENSG00000109919.5"; exon_number "9"; exon_id "c7579528-882c-40e6-b6ce-fcefb29c3d5c_ENSG00000109919.5.9";
chr11	/dev/stdin	exon	47660519	47660603	.	-	.	gene_id "c7579528-882c-40e6-b6ce-fcefb29c3d5c_ENSG00000109919.5"; transcript_id "c7579528-882c-40e6-b6ce-fcefb29c3d5c_ENSG00000109919.5"; exon_number "10"; exon_id "c7579528-882c-40e6-b6ce-fcefb29c3d5c_ENSG00000109919.5.10";
chr11	/dev/stdin	CDS	47660519	47660603	.	-	2	gene_id "c7579528-882c-40e6-b6ce-fcefb29c3d5c_ENSG00000109919.5"; transcript_id "c7579528-882c-40e6-b6ce-fcefb29c3d5c_ENSG00000109919.5"; exon_number "10"; exon_id "c7579528-882c-40e6-b6ce-fcefb29c3d5c_ENSG00000109919.5.10";
chr11	/dev/stdin	exon	47663931	47664147	.	-	.	gene_id "c7579528-882c-40e6-b6ce-fcefb29c3d5c_ENSG00000109919.5"; transcript_id "c7579528-882c-40e6-b6ce-fcefb29c3d5c_ENSG00000109919.5"; exon_number "11"; exon_id "c7579528-882c-40e6-b6ce-fcefb29c3d5c_ENSG00000109919.5.11";
chr11	/dev/stdin	CDS	47663931	47664147	.	-	0	gene_id "c7579528-882c-40e6-b6ce-fcefb29c3d5c_ENSG00000109919.5"; transcript_id "c7579528-882c-40e6-b6ce-fcefb29c3d5c_ENSG00000109919.5"; exon_number "11"; exon_id "c7579528-882c-40e6-b6ce-fcefb29c3d5c_ENSG00000109919.5.11";
chr11	/dev/stdin	start_codon	47664145	47664147	.	-	0	gene_id "c7579528-882c-40e6-b6ce-fcefb29c3d5c_ENSG00000109919.5"; transcript_id "c7579528-882c-40e6-b6ce-fcefb29c3d5c_ENSG00000109919.5"; exon_number "11"; exon_id "c7579528-882c-40e6-b6ce-fcefb29c3d5c_ENSG00000109919.5.11";
chr11	/dev/stdin	transcript	47639673	47664147	.	-	.	gene_id "da761f3b-0026-49dc-a519-02b9365d2f1f-1_ENSG00000109919.5"; transcript_id "da761f3b-0026-49dc-a519-02b9365d2f1f-1_ENSG00000109919.5";
chr11	/dev/stdin	exon	47639673	47640471	.	-	.	gene_id "da761f3b-0026-49dc-a519-02b9365d2f1f-1_ENSG00000109919.5"; transcript_id "da761f3b-0026-49dc-a519-02b9365d2f1f-1_ENSG00000109919.5"; exon_number "1"; exon_id "da761f3b-0026-49dc-a519-02b9365d2f1f-1_ENSG00000109919.5.1";
chr11	/dev/stdin	CDS	47639673	47640471	.	-	0	gene_id "da761f3b-0026-49dc-a519-02b9365d2f1f-1_ENSG00000109919.5"; transcript_id "da761f3b-0026-49dc-a519-02b9365d2f1f-1_ENSG00000109919.5"; exon_number "1"; exon_id "da761f3b-0026-49dc-a519-02b9365d2f1f-1_ENSG00000109919.5.1";
chr11	/dev/stdin	exon	47644253	47644328	.	-	.	gene_id "da761f3b-0026-49dc-a519-02b9365d2f1f-1_ENSG00000109919.5"; transcript_id "da761f3b-0026-49dc-a519-02b9365d2f1f-1_ENSG00000109919.5"; exon_number "2"; exon_id "da761f3b-0026-49dc-a519-02b9365d2f1f-1_ENSG00000109919.5.2";
chr11	/dev/stdin	CDS	47644253	47644328	.	-	1	gene_id "da761f3b-0026-49dc-a519-02b9365d2f1f-1_ENSG00000109919.5"; transcript_id "da761f3b-0026-49dc-a519-02b9365d2f1f-1_ENSG00000109919.5"; exon_number "2"; exon_id "da761f3b-0026-49dc-a519-02b9365d2f1f-1_ENSG00000109919.5.2";
chr11	/dev/stdin	exon	47647226	47647293	.	-	.	gene_id "da761f3b-0026-49dc-a519-02b9365d2f1f-1_ENSG00000109919.5"; transcript_id "da761f3b-0026-49dc-a519-02b9365d2f1f-1_ENSG00000109919.5"; exon_number "3"; exon_id "da761f3b-0026-49dc-a519-02b9365d2f1f-1_ENSG00000109919.5.3";
chr11	/dev/stdin	CDS	47647226	47647293	.	-	0	gene_id "da761f3b-0026-49dc-a519-02b9365d2f1f-1_ENSG00000109919.5"; transcript_id "da761f3b-0026-49dc-a519-02b9365d2f1f-1_ENSG00000109919.5"; exon_number "3"; exon_id "da761f3b-0026-49dc-a519-02b9365d2f1f-1_ENSG00000109919.5.3";
chr11	/dev/stdin	exon	47648632	47648679	.	-	.	gene_id "da761f3b-0026-49dc-a519-02b9365d2f1f-1_ENSG00000109919.5"; transcript_id "da761f3b-0026-49dc-a519-02b9365d2f1f-1_ENSG00000109919.5"; exon_number "4"; exon_id "da761f3b-0026-49dc-a519-02b9365d2f1f-1_ENSG00000109919.5.4";
chr11	/dev/stdin	CDS	47648632	47648679	.	-	0	gene_id "da761f3b-0026-49dc-a519-02b9365d2f1f-1_ENSG00000109919.5"; transcript_id "da761f3b-0026-49dc-a519-02b9365d2f1f-1_ENSG00000109919.5"; exon_number "4"; exon_id "da761f3b-0026-49dc-a519-02b9365d2f1f-1_ENSG00000109919.5.4";
chr11	/dev/stdin	exon	47650505	47650598	.	-	.	gene_id "da761f3b-0026-49dc-a519-02b9365d2f1f-1_ENSG00000109919.5"; transcript_id "da761f3b-0026-49dc-a519-02b9365d2f1f-1_ENSG00000109919.5"; exon_number "5"; exon_id "da761f3b-0026-49dc-a519-02b9365d2f1f-1_ENSG00000109919.5.5";
chr11	/dev/stdin	CDS	47650505	47650598	.	-	1	gene_id "da761f3b-0026-49dc-a519-02b9365d2f1f-1_ENSG00000109919.5"; transcript_id "da761f3b-0026-49dc-a519-02b9365d2f1f-1_ENSG00000109919.5"; exon_number "5"; exon_id "da761f3b-0026-49dc-a519-02b9365d2f1f-1_ENSG00000109919.5.5";
chr11	/dev/stdin	exon	47652107	47652166	.	-	.	gene_id "da761f3b-0026-49dc-a519-02b9365d2f1f-1_ENSG00000109919.5"; transcript_id "da761f3b-0026-49dc-a519-02b9365d2f1f-1_ENSG00000109919.5"; exon_number "6"; exon_id "da761f3b-0026-49dc-a519-02b9365d2f1f-1_ENSG00000109919.5.6";
chr11	/dev/stdin	CDS	47652107	47652166	.	-	1	gene_id "da761f3b-0026-49dc-a519-02b9365d2f1f-1_ENSG00000109919.5"; transcript_id "da761f3b-0026-49dc-a519-02b9365d2f1f-1_ENSG00000109919.5"; exon_number "6"; exon_id "da761f3b-0026-49dc-a519-02b9365d2f1f-1_ENSG00000109919.5.6";
chr11	/dev/stdin	exon	47652588	47652639	.	-	.	gene_id "da761f3b-0026-49dc-a519-02b9365d2f1f-1_ENSG00000109919.5"; transcript_id "da761f3b-0026-49dc-a519-02b9365d2f1f-1_ENSG00000109919.5"; exon_number "7"; exon_id "da761f3b-0026-49dc-a519-02b9365d2f1f-1_ENSG00000109919.5.7";
chr11	/dev/stdin	CDS	47652588	47652639	.	-	2	gene_id "da761f3b-0026-49dc-a519-02b9365d2f1f-1_ENSG00000109919.5"; transcript_id "da761f3b-0026-49dc-a519-02b9365d2f1f-1_ENSG00000109919.5"; exon_number "7"; exon_id "da761f3b-0026-49dc-a519-02b9365d2f1f-1_ENSG00000109919.5.7";
chr11	/dev/stdin	exon	47653206	47653263	.	-	.	gene_id "da761f3b-0026-49dc-a519-02b9365d2f1f-1_ENSG00000109919.5"; transcript_id "da761f3b-0026-49dc-a519-02b9365d2f1f-1_ENSG00000109919.5"; exon_number "8"; exon_id "da761f3b-0026-49dc-a519-02b9365d2f1f-1_ENSG00000109919.5.8";
chr11	/dev/stdin	CDS	47653206	47653263	.	-	0	gene_id "da761f3b-0026-49dc-a519-02b9365d2f1f-1_ENSG00000109919.5"; transcript_id "da761f3b-0026-49dc-a519-02b9365d2f1f-1_ENSG00000109919.5"; exon_number "8"; exon_id "da761f3b-0026-49dc-a519-02b9365d2f1f-1_ENSG00000109919.5.8";
chr11	/dev/stdin	exon	47656224	47656286	.	-	.	gene_id "da761f3b-0026-49dc-a519-02b9365d2f1f-1_ENSG00000109919.5"; transcript_id "da761f3b-0026-49dc-a519-02b9365d2f1f-1_ENSG00000109919.5"; exon_number "9"; exon_id "da761f3b-0026-49dc-a519-02b9365d2f1f-1_ENSG00000109919.5.9";
chr11	/dev/stdin	CDS	47656224	47656286	.	-	0	gene_id "da761f3b-0026-49dc-a519-02b9365d2f1f-1_ENSG00000109919.5"; transcript_id "da761f3b-0026-49dc-a519-02b9365d2f1f-1_ENSG00000109919.5"; exon_number "9"; exon_id "da761f3b-0026-49dc-a519-02b9365d2f1f-1_ENSG00000109919.5.9";
chr11	/dev/stdin	exon	47657097	47657123	.	-	.	gene_id "da761f3b-0026-49dc-a519-02b9365d2f1f-1_ENSG00000109919.5"; transcript_id "da761f3b-0026-49dc-a519-02b9365d2f1f-1_ENSG00000109919.5"; exon_number "10"; exon_id "da761f3b-0026-49dc-a519-02b9365d2f1f-1_ENSG00000109919.5.10";
chr11	/dev/stdin	CDS	47657097	47657123	.	-	0	gene_id "da761f3b-0026-49dc-a519-02b9365d2f1f-1_ENSG00000109919.5"; transcript_id "da761f3b-0026-49dc-a519-02b9365d2f1f-1_ENSG00000109919.5"; exon_number "10"; exon_id "da761f3b-0026-49dc-a519-02b9365d2f1f-1_ENSG00000109919.5.10";
chr11	/dev/stdin	exon	47660251	47660357	.	-	.	gene_id "da761f3b-0026-49dc-a519-02b9365d2f1f-1_ENSG00000109919.5"; transcript_id "da761f3b-0026-49dc-a519-02b9365d2f1f-1_ENSG00000109919.5"; exon_number "11"; exon_id "da761f3b-0026-49dc-a519-02b9365d2f1f-1_ENSG00000109919.5.11";
chr11	/dev/stdin	CDS	47660251	47660357	.	-	2	gene_id "da761f3b-0026-49dc-a519-02b9365d2f1f-1_ENSG00000109919.5"; transcript_id "da761f3b-0026-49dc-a519-02b9365d2f1f-1_ENSG00000109919.5"; exon_number "11"; exon_id "da761f3b-0026-49dc-a519-02b9365d2f1f-1_ENSG00000109919.5.11";
chr11	/dev/stdin	exon	47660519	47660603	.	-	.	gene_id "da761f3b-0026-49dc-a519-02b9365d2f1f-1_ENSG00000109919.5"; transcript_id "da761f3b-0026-49dc-a519-02b9365d2f1f-1_ENSG00000109919.5"; exon_number "12"; exon_id "da761f3b-0026-49dc-a519-02b9365d2f1f-1_ENSG00000109919.5.12";
chr11	/dev/stdin	CDS	47660519	47660603	.	-	0	gene_id "da761f3b-0026-49dc-a519-02b9365d2f1f-1_ENSG00000109919.5"; transcript_id "da761f3b-0026-49dc-a519-02b9365d2f1f-1_ENSG00000109919.5"; exon_number "12"; exon_id "da761f3b-0026-49dc-a519-02b9365d2f1f-1_ENSG00000109919.5.12";
chr11	/dev/stdin	exon	47663953	47664147	.	-	.	gene_id "da761f3b-0026-49dc-a519-02b9365d2f1f-1_ENSG00000109919.5"; transcript_id "da761f3b-0026-49dc-a519-02b9365d2f1f-1_ENSG00000109919.5"; exon_number "13"; exon_id "da761f3b-0026-49dc-a519-02b9365d2f1f-1_ENSG00000109919.5.13";
chr11	/dev/stdin	CDS	47663953	47664147	.	-	0	gene_id "da761f3b-0026-49dc-a519-02b9365d2f1f-1_ENSG00000109919.5"; transcript_id "da761f3b-0026-49dc-a519-02b9365d2f1f-1_ENSG00000109919.5"; exon_number "13"; exon_id "da761f3b-0026-49dc-a519-02b9365d2f1f-1_ENSG00000109919.5.13";
chr11	/dev/stdin	start_codon	47664145	47664147	.	-	0	gene_id "da761f3b-0026-49dc-a519-02b9365d2f1f-1_ENSG00000109919.5"; transcript_id "da761f3b-0026-49dc-a519-02b9365d2f1f-1_ENSG00000109919.5"; exon_number "13"; exon_id "da761f3b-0026-49dc-a519-02b9365d2f1f-1_ENSG00000109919.5.13";
chr11	/dev/stdin	transcript	47640257	47664086	.	-	.	gene_id "20f2a84f-f088-469f-9fbe-147f195d5942_ENSG00000109919.5"; transcript_id "20f2a84f-f088-469f-9fbe-147f195d5942_ENSG00000109919.5";
chr11	/dev/stdin	exon	47640257	47640471	.	-	.	gene_id "20f2a84f-f088-469f-9fbe-147f195d5942_ENSG00000109919.5"; transcript_id "20f2a84f-f088-469f-9fbe-147f195d5942_ENSG00000109919.5"; exon_number "1"; exon_id "20f2a84f-f088-469f-9fbe-147f195d5942_ENSG00000109919.5.1";
chr11	/dev/stdin	CDS	47640260	47640471	.	-	2	gene_id "20f2a84f-f088-469f-9fbe-147f195d5942_ENSG00000109919.5"; transcript_id "20f2a84f-f088-469f-9fbe-147f195d5942_ENSG00000109919.5"; exon_number "1"; exon_id "20f2a84f-f088-469f-9fbe-147f195d5942_ENSG00000109919.5.1";
chr11	/dev/stdin	exon	47644253	47644328	.	-	.	gene_id "20f2a84f-f088-469f-9fbe-147f195d5942_ENSG00000109919.5"; transcript_id "20f2a84f-f088-469f-9fbe-147f195d5942_ENSG00000109919.5"; exon_number "2"; exon_id "20f2a84f-f088-469f-9fbe-147f195d5942_ENSG00000109919.5.2";
chr11	/dev/stdin	CDS	47644253	47644328	.	-	0	gene_id "20f2a84f-f088-469f-9fbe-147f195d5942_ENSG00000109919.5"; transcript_id "20f2a84f-f088-469f-9fbe-147f195d5942_ENSG00000109919.5"; exon_number "2"; exon_id "20f2a84f-f088-469f-9fbe-147f195d5942_ENSG00000109919.5.2";
chr11	/dev/stdin	exon	47648632	47648679	.	-	.	gene_id "20f2a84f-f088-469f-9fbe-147f195d5942_ENSG00000109919.5"; transcript_id "20f2a84f-f088-469f-9fbe-147f195d5942_ENSG00000109919.5"; exon_number "3"; exon_id "20f2a84f-f088-469f-9fbe-147f195d5942_ENSG00000109919.5.3";
chr11	/dev/stdin	CDS	47648632	47648679	.	-	0	gene_id "20f2a84f-f088-469f-9fbe-147f195d5942_ENSG00000109919.5"; transcript_id "20f2a84f-f088-469f-9fbe-147f195d5942_ENSG00000109919.5"; exon_number "3"; exon_id "20f2a84f-f088-469f-9fbe-147f195d5942_ENSG00000109919.5.3";
chr11	/dev/stdin	exon	47650505	47650598	.	-	.	gene_id "20f2a84f-f088-469f-9fbe-147f195d5942_ENSG00000109919.5"; transcript_id "20f2a84f-f088-469f-9fbe-147f195d5942_ENSG00000109919.5"; exon_number "4"; exon_id "20f2a84f-f088-469f-9fbe-147f195d5942_ENSG00000109919.5.4";
chr11	/dev/stdin	CDS	47650505	47650598	.	-	1	gene_id "20f2a84f-f088-469f-9fbe-147f195d5942_ENSG00000109919.5"; transcript_id "20f2a84f-f088-469f-9fbe-147f195d5942_ENSG00000109919.5"; exon_number "4"; exon_id "20f2a84f-f088-469f-9fbe-147f195d5942_ENSG00000109919.5.4";
chr11	/dev/stdin	exon	47652107	47652166	.	-	.	gene_id "20f2a84f-f088-469f-9fbe-147f195d5942_ENSG00000109919.5"; transcript_id "20f2a84f-f088-469f-9fbe-147f195d5942_ENSG00000109919.5"; exon_number "5"; exon_id "20f2a84f-f088-469f-9fbe-147f195d5942_ENSG00000109919.5.5";
chr11	/dev/stdin	CDS	47652107	47652166	.	-	1	gene_id "20f2a84f-f088-469f-9fbe-147f195d5942_ENSG00000109919.5"; transcript_id "20f2a84f-f088-469f-9fbe-147f195d5942_ENSG00000109919.5"; exon_number "5"; exon_id "20f2a84f-f088-469f-9fbe-147f195d5942_ENSG00000109919.5.5";
chr11	/dev/stdin	exon	47652588	47652639	.	-	.	gene_id "20f2a84f-f088-469f-9fbe-147f195d5942_ENSG00000109919.5"; transcript_id "20f2a84f-f088-469f-9fbe-147f195d5942_ENSG00000109919.5"; exon_number "6"; exon_id "20f2a84f-f088-469f-9fbe-147f195d5942_ENSG00000109919.5.6";
chr11	/dev/stdin	CDS	47652588	47652639	.	-	2	gene_id "20f2a84f-f088-469f-9fbe-147f195d5942_ENSG00000109919.5"; transcript_id "20f2a84f-f088-469f-9fbe-147f195d5942_ENSG00000109919.5"; exon_number "6"; exon_id "20f2a84f-f088-469f-9fbe-147f195d5942_ENSG00000109919.5.6";
chr11	/dev/stdin	exon	47653206	47653263	.	-	.	gene_id "20f2a84f-f088-469f-9fbe-147f195d5942_ENSG00000109919.5"; transcript_id "20f2a84f-f088-469f-9fbe-147f195d5942_ENSG00000109919.5"; exon_number "7"; exon_id "20f2a84f-f088-469f-9fbe-147f195d5942_ENSG00000109919.5.7";
chr11	/dev/stdin	CDS	47653206	47653263	.	-	0	gene_id "20f2a84f-f088-469f-9fbe-147f195d5942_ENSG00000109919.5"; transcript_id "20f2a84f-f088-469f-9fbe-147f195d5942_ENSG00000109919.5"; exon_number "7"; exon_id "20f2a84f-f088-469f-9fbe-147f195d5942_ENSG00000109919.5.7";
chr11	/dev/stdin	exon	47656224	47656286	.	-	.	gene_id "20f2a84f-f088-469f-9fbe-147f195d5942_ENSG00000109919.5"; transcript_id "20f2a84f-f088-469f-9fbe-147f195d5942_ENSG00000109919.5"; exon_number "8"; exon_id "20f2a84f-f088-469f-9fbe-147f195d5942_ENSG00000109919.5.8";
chr11	/dev/stdin	CDS	47656224	47656286	.	-	0	gene_id "20f2a84f-f088-469f-9fbe-147f195d5942_ENSG00000109919.5"; transcript_id "20f2a84f-f088-469f-9fbe-147f195d5942_ENSG00000109919.5"; exon_number "8"; exon_id "20f2a84f-f088-469f-9fbe-147f195d5942_ENSG00000109919.5.8";
chr11	/dev/stdin	exon	47657097	47657123	.	-	.	gene_id "20f2a84f-f088-469f-9fbe-147f195d5942_ENSG00000109919.5"; transcript_id "20f2a84f-f088-469f-9fbe-147f195d5942_ENSG00000109919.5"; exon_number "9"; exon_id "20f2a84f-f088-469f-9fbe-147f195d5942_ENSG00000109919.5.9";
chr11	/dev/stdin	CDS	47657097	47657123	.	-	0	gene_id "20f2a84f-f088-469f-9fbe-147f195d5942_ENSG00000109919.5"; transcript_id "20f2a84f-f088-469f-9fbe-147f195d5942_ENSG00000109919.5"; exon_number "9"; exon_id "20f2a84f-f088-469f-9fbe-147f195d5942_ENSG00000109919.5.9";
chr11	/dev/stdin	exon	47660251	47660357	.	-	.	gene_id "20f2a84f-f088-469f-9fbe-147f195d5942_ENSG00000109919.5"; transcript_id "20f2a84f-f088-469f-9fbe-147f195d5942_ENSG00000109919.5"; exon_number "10"; exon_id "20f2a84f-f088-469f-9fbe-147f195d5942_ENSG00000109919.5.10";
chr11	/dev/stdin	CDS	47660251	47660357	.	-	2	gene_id "20f2a84f-f088-469f-9fbe-147f195d5942_ENSG00000109919.5"; transcript_id "20f2a84f-f088-469f-9fbe-147f195d5942_ENSG00000109919.5"; exon_number "10"; exon_id "20f2a84f-f088-469f-9fbe-147f195d5942_ENSG00000109919.5.10";
chr11	/dev/stdin	exon	47660519	47660603	.	-	.	gene_id "20f2a84f-f088-469f-9fbe-147f195d5942_ENSG00000109919.5"; transcript_id "20f2a84f-f088-469f-9fbe-147f195d5942_ENSG00000109919.5"; exon_number "11"; exon_id "20f2a84f-f088-469f-9fbe-147f195d5942_ENSG00000109919.5.11";
chr11	/dev/stdin	CDS	47660519	47660603	.	-	0	gene_id "20f2a84f-f088-469f-9fbe-147f195d5942_ENSG00000109919.5"; transcript_id "20f2a84f-f088-469f-9fbe-147f195d5942_ENSG00000109919.5"; exon_number "11"; exon_id "20f2a84f-f088-469f-9fbe-147f195d5942_ENSG00000109919.5.11";
chr11	/dev/stdin	exon	47663931	47664086	.	-	.	gene_id "20f2a84f-f088-469f-9fbe-147f195d5942_ENSG00000109919.5"; transcript_id "20f2a84f-f088-469f-9fbe-147f195d5942_ENSG00000109919.5"; exon_number "12"; exon_id "20f2a84f-f088-469f-9fbe-147f195d5942_ENSG00000109919.5.12";
chr11	/dev/stdin	CDS	47663931	47664086	.	-	0	gene_id "20f2a84f-f088-469f-9fbe-147f195d5942_ENSG00000109919.5"; transcript_id "20f2a84f-f088-469f-9fbe-147f195d5942_ENSG00000109919.5"; exon_number "12"; exon_id "20f2a84f-f088-469f-9fbe-147f195d5942_ENSG00000109919.5.12";
chr11	/dev/stdin	start_codon	47664084	47664086	.	-	0	gene_id "20f2a84f-f088-469f-9fbe-147f195d5942_ENSG00000109919.5"; transcript_id "20f2a84f-f088-469f-9fbe-147f195d5942_ENSG00000109919.5"; exon_number "12"; exon_id "20f2a84f-f088-469f-9fbe-147f195d5942_ENSG00000109919.5.12";
chr11	/dev/stdin	stop_codon	47640257	47640259	.	-	0	gene_id "20f2a84f-f088-469f-9fbe-147f195d5942_ENSG00000109919.5"; transcript_id "20f2a84f-f088-469f-9fbe-147f195d5942_ENSG00000109919.5"; exon_number "1"; exon_id "20f2a84f-f088-469f-9fbe-147f195d5942_ENSG00000109919.5.1";
chr11	/dev/stdin	transcript	47640257	47664147	.	-	.	gene_id "cbc5ca75-3be0-40ab-a97c-576e44b1418c_ENSG00000109919.5"; transcript_id "cbc5ca75-3be0-40ab-a97c-576e44b1418c_ENSG00000109919.5";
chr11	/dev/stdin	exon	47640257	47640471	.	-	.	gene_id "cbc5ca75-3be0-40ab-a97c-576e44b1418c_ENSG00000109919.5"; transcript_id "cbc5ca75-3be0-40ab-a97c-576e44b1418c_ENSG00000109919.5"; exon_number "1"; exon_id "cbc5ca75-3be0-40ab-a97c-576e44b1418c_ENSG00000109919.5.1";
chr11	/dev/stdin	CDS	47640260	47640471	.	-	2	gene_id "cbc5ca75-3be0-40ab-a97c-576e44b1418c_ENSG00000109919.5"; transcript_id "cbc5ca75-3be0-40ab-a97c-576e44b1418c_ENSG00000109919.5"; exon_number "1"; exon_id "cbc5ca75-3be0-40ab-a97c-576e44b1418c_ENSG00000109919.5.1";
chr11	/dev/stdin	exon	47644253	47644328	.	-	.	gene_id "cbc5ca75-3be0-40ab-a97c-576e44b1418c_ENSG00000109919.5"; transcript_id "cbc5ca75-3be0-40ab-a97c-576e44b1418c_ENSG00000109919.5"; exon_number "2"; exon_id "cbc5ca75-3be0-40ab-a97c-576e44b1418c_ENSG00000109919.5.2";
chr11	/dev/stdin	CDS	47644253	47644328	.	-	0	gene_id "cbc5ca75-3be0-40ab-a97c-576e44b1418c_ENSG00000109919.5"; transcript_id "cbc5ca75-3be0-40ab-a97c-576e44b1418c_ENSG00000109919.5"; exon_number "2"; exon_id "cbc5ca75-3be0-40ab-a97c-576e44b1418c_ENSG00000109919.5.2";
chr11	/dev/stdin	exon	47647226	47647293	.	-	.	gene_id "cbc5ca75-3be0-40ab-a97c-576e44b1418c_ENSG00000109919.5"; transcript_id "cbc5ca75-3be0-40ab-a97c-576e44b1418c_ENSG00000109919.5"; exon_number "3"; exon_id "cbc5ca75-3be0-40ab-a97c-576e44b1418c_ENSG00000109919.5.3";
chr11	/dev/stdin	CDS	47647226	47647293	.	-	2	gene_id "cbc5ca75-3be0-40ab-a97c-576e44b1418c_ENSG00000109919.5"; transcript_id "cbc5ca75-3be0-40ab-a97c-576e44b1418c_ENSG00000109919.5"; exon_number "3"; exon_id "cbc5ca75-3be0-40ab-a97c-576e44b1418c_ENSG00000109919.5.3";
chr11	/dev/stdin	exon	47648632	47648679	.	-	.	gene_id "cbc5ca75-3be0-40ab-a97c-576e44b1418c_ENSG00000109919.5"; transcript_id "cbc5ca75-3be0-40ab-a97c-576e44b1418c_ENSG00000109919.5"; exon_number "4"; exon_id "cbc5ca75-3be0-40ab-a97c-576e44b1418c_ENSG00000109919.5.4";
chr11	/dev/stdin	CDS	47648632	47648679	.	-	2	gene_id "cbc5ca75-3be0-40ab-a97c-576e44b1418c_ENSG00000109919.5"; transcript_id "cbc5ca75-3be0-40ab-a97c-576e44b1418c_ENSG00000109919.5"; exon_number "4"; exon_id "cbc5ca75-3be0-40ab-a97c-576e44b1418c_ENSG00000109919.5.4";
chr11	/dev/stdin	exon	47650505	47650598	.	-	.	gene_id "cbc5ca75-3be0-40ab-a97c-576e44b1418c_ENSG00000109919.5"; transcript_id "cbc5ca75-3be0-40ab-a97c-576e44b1418c_ENSG00000109919.5"; exon_number "5"; exon_id "cbc5ca75-3be0-40ab-a97c-576e44b1418c_ENSG00000109919.5.5";
chr11	/dev/stdin	CDS	47650505	47650598	.	-	0	gene_id "cbc5ca75-3be0-40ab-a97c-576e44b1418c_ENSG00000109919.5"; transcript_id "cbc5ca75-3be0-40ab-a97c-576e44b1418c_ENSG00000109919.5"; exon_number "5"; exon_id "cbc5ca75-3be0-40ab-a97c-576e44b1418c_ENSG00000109919.5.5";
chr11	/dev/stdin	exon	47652588	47652639	.	-	.	gene_id "cbc5ca75-3be0-40ab-a97c-576e44b1418c_ENSG00000109919.5"; transcript_id "cbc5ca75-3be0-40ab-a97c-576e44b1418c_ENSG00000109919.5"; exon_number "6"; exon_id "cbc5ca75-3be0-40ab-a97c-576e44b1418c_ENSG00000109919.5.6";
chr11	/dev/stdin	CDS	47652588	47652639	.	-	1	gene_id "cbc5ca75-3be0-40ab-a97c-576e44b1418c_ENSG00000109919.5"; transcript_id "cbc5ca75-3be0-40ab-a97c-576e44b1418c_ENSG00000109919.5"; exon_number "6"; exon_id "cbc5ca75-3be0-40ab-a97c-576e44b1418c_ENSG00000109919.5.6";
chr11	/dev/stdin	exon	47653206	47653263	.	-	.	gene_id "cbc5ca75-3be0-40ab-a97c-576e44b1418c_ENSG00000109919.5"; transcript_id "cbc5ca75-3be0-40ab-a97c-576e44b1418c_ENSG00000109919.5"; exon_number "7"; exon_id "cbc5ca75-3be0-40ab-a97c-576e44b1418c_ENSG00000109919.5.7";
chr11	/dev/stdin	CDS	47653206	47653263	.	-	2	gene_id "cbc5ca75-3be0-40ab-a97c-576e44b1418c_ENSG00000109919.5"; transcript_id "cbc5ca75-3be0-40ab-a97c-576e44b1418c_ENSG00000109919.5"; exon_number "7"; exon_id "cbc5ca75-3be0-40ab-a97c-576e44b1418c_ENSG00000109919.5.7";
chr11	/dev/stdin	exon	47656224	47656286	.	-	.	gene_id "cbc5ca75-3be0-40ab-a97c-576e44b1418c_ENSG00000109919.5"; transcript_id "cbc5ca75-3be0-40ab-a97c-576e44b1418c_ENSG00000109919.5"; exon_number "8"; exon_id "cbc5ca75-3be0-40ab-a97c-576e44b1418c_ENSG00000109919.5.8";
chr11	/dev/stdin	CDS	47656224	47656286	.	-	2	gene_id "cbc5ca75-3be0-40ab-a97c-576e44b1418c_ENSG00000109919.5"; transcript_id "cbc5ca75-3be0-40ab-a97c-576e44b1418c_ENSG00000109919.5"; exon_number "8"; exon_id "cbc5ca75-3be0-40ab-a97c-576e44b1418c_ENSG00000109919.5.8";
chr11	/dev/stdin	exon	47657097	47657123	.	-	.	gene_id "cbc5ca75-3be0-40ab-a97c-576e44b1418c_ENSG00000109919.5"; transcript_id "cbc5ca75-3be0-40ab-a97c-576e44b1418c_ENSG00000109919.5"; exon_number "9"; exon_id "cbc5ca75-3be0-40ab-a97c-576e44b1418c_ENSG00000109919.5.9";
chr11	/dev/stdin	CDS	47657097	47657123	.	-	2	gene_id "cbc5ca75-3be0-40ab-a97c-576e44b1418c_ENSG00000109919.5"; transcript_id "cbc5ca75-3be0-40ab-a97c-576e44b1418c_ENSG00000109919.5"; exon_number "9"; exon_id "cbc5ca75-3be0-40ab-a97c-576e44b1418c_ENSG00000109919.5.9";
chr11	/dev/stdin	exon	47660251	47660357	.	-	.	gene_id "cbc5ca75-3be0-40ab-a97c-576e44b1418c_ENSG00000109919.5"; transcript_id "cbc5ca75-3be0-40ab-a97c-576e44b1418c_ENSG00000109919.5"; exon_number "10"; exon_id "cbc5ca75-3be0-40ab-a97c-576e44b1418c_ENSG00000109919.5.10";
chr11	/dev/stdin	CDS	47660251	47660357	.	-	1	gene_id "cbc5ca75-3be0-40ab-a97c-576e44b1418c_ENSG00000109919.5"; transcript_id "cbc5ca75-3be0-40ab-a97c-576e44b1418c_ENSG00000109919.5"; exon_number "10"; exon_id "cbc5ca75-3be0-40ab-a97c-576e44b1418c_ENSG00000109919.5.10";
chr11	/dev/stdin	exon	47660519	47660603	.	-	.	gene_id "cbc5ca75-3be0-40ab-a97c-576e44b1418c_ENSG00000109919.5"; transcript_id "cbc5ca75-3be0-40ab-a97c-576e44b1418c_ENSG00000109919.5"; exon_number "11"; exon_id "cbc5ca75-3be0-40ab-a97c-576e44b1418c_ENSG00000109919.5.11";
chr11	/dev/stdin	CDS	47660519	47660603	.	-	2	gene_id "cbc5ca75-3be0-40ab-a97c-576e44b1418c_ENSG00000109919.5"; transcript_id "cbc5ca75-3be0-40ab-a97c-576e44b1418c_ENSG00000109919.5"; exon_number "11"; exon_id "cbc5ca75-3be0-40ab-a97c-576e44b1418c_ENSG00000109919.5.11";
chr11	/dev/stdin	exon	47663931	47664147	.	-	.	gene_id "cbc5ca75-3be0-40ab-a97c-576e44b1418c_ENSG00000109919.5"; transcript_id "cbc5ca75-3be0-40ab-a97c-576e44b1418c_ENSG00000109919.5"; exon_number "12"; exon_id "cbc5ca75-3be0-40ab-a97c-576e44b1418c_ENSG00000109919.5.12";
chr11	/dev/stdin	CDS	47663931	47664147	.	-	0	gene_id "cbc5ca75-3be0-40ab-a97c-576e44b1418c_ENSG00000109919.5"; transcript_id "cbc5ca75-3be0-40ab-a97c-576e44b1418c_ENSG00000109919.5"; exon_number "12"; exon_id "cbc5ca75-3be0-40ab-a97c-576e44b1418c_ENSG00000109919.5.12";
chr11	/dev/stdin	start_codon	47664145	47664147	.	-	0	gene_id "cbc5ca75-3be0-40ab-a97c-576e44b1418c_ENSG00000109919.5"; transcript_id "cbc5ca75-3be0-40ab-a97c-576e44b1418c_ENSG00000109919.5"; exon_number "12"; exon_id "cbc5ca75-3be0-40ab-a97c-576e44b1418c_ENSG00000109919.5.12";
chr11	/dev/stdin	stop_codon	47640257	47640259	.	-	0	gene_id "cbc5ca75-3be0-40ab-a97c-576e44b1418c_ENSG00000109919.5"; transcript_id "cbc5ca75-3be0-40ab-a97c-576e44b1418c_ENSG00000109919.5"; exon_number "1"; exon_id "cbc5ca75-3be0-40ab-a97c-576e44b1418c_ENSG00000109919.5.1";
chr11	/dev/stdin	transcript	47640257	47664086	.	-	.	gene_id "2889b8dc-d61e-45c6-92c3-a8a7f4897a62_ENSG00000109919.5"; transcript_id "2889b8dc-d61e-45c6-92c3-a8a7f4897a62_ENSG00000109919.5";
chr11	/dev/stdin	exon	47640257	47640471	.	-	.	gene_id "2889b8dc-d61e-45c6-92c3-a8a7f4897a62_ENSG00000109919.5"; transcript_id "2889b8dc-d61e-45c6-92c3-a8a7f4897a62_ENSG00000109919.5"; exon_number "1"; exon_id "2889b8dc-d61e-45c6-92c3-a8a7f4897a62_ENSG00000109919.5.1";
chr11	/dev/stdin	CDS	47640257	47640471	.	-	1	gene_id "2889b8dc-d61e-45c6-92c3-a8a7f4897a62_ENSG00000109919.5"; transcript_id "2889b8dc-d61e-45c6-92c3-a8a7f4897a62_ENSG00000109919.5"; exon_number "1"; exon_id "2889b8dc-d61e-45c6-92c3-a8a7f4897a62_ENSG00000109919.5.1";
chr11	/dev/stdin	exon	47644253	47644328	.	-	.	gene_id "2889b8dc-d61e-45c6-92c3-a8a7f4897a62_ENSG00000109919.5"; transcript_id "2889b8dc-d61e-45c6-92c3-a8a7f4897a62_ENSG00000109919.5"; exon_number "2"; exon_id "2889b8dc-d61e-45c6-92c3-a8a7f4897a62_ENSG00000109919.5.2";
chr11	/dev/stdin	CDS	47644253	47644328	.	-	2	gene_id "2889b8dc-d61e-45c6-92c3-a8a7f4897a62_ENSG00000109919.5"; transcript_id "2889b8dc-d61e-45c6-92c3-a8a7f4897a62_ENSG00000109919.5"; exon_number "2"; exon_id "2889b8dc-d61e-45c6-92c3-a8a7f4897a62_ENSG00000109919.5.2";
chr11	/dev/stdin	exon	47647226	47647293	.	-	.	gene_id "2889b8dc-d61e-45c6-92c3-a8a7f4897a62_ENSG00000109919.5"; transcript_id "2889b8dc-d61e-45c6-92c3-a8a7f4897a62_ENSG00000109919.5"; exon_number "3"; exon_id "2889b8dc-d61e-45c6-92c3-a8a7f4897a62_ENSG00000109919.5.3";
chr11	/dev/stdin	CDS	47647226	47647293	.	-	1	gene_id "2889b8dc-d61e-45c6-92c3-a8a7f4897a62_ENSG00000109919.5"; transcript_id "2889b8dc-d61e-45c6-92c3-a8a7f4897a62_ENSG00000109919.5"; exon_number "3"; exon_id "2889b8dc-d61e-45c6-92c3-a8a7f4897a62_ENSG00000109919.5.3";
chr11	/dev/stdin	exon	47648632	47648679	.	-	.	gene_id "2889b8dc-d61e-45c6-92c3-a8a7f4897a62_ENSG00000109919.5"; transcript_id "2889b8dc-d61e-45c6-92c3-a8a7f4897a62_ENSG00000109919.5"; exon_number "4"; exon_id "2889b8dc-d61e-45c6-92c3-a8a7f4897a62_ENSG00000109919.5.4";
chr11	/dev/stdin	CDS	47648632	47648679	.	-	1	gene_id "2889b8dc-d61e-45c6-92c3-a8a7f4897a62_ENSG00000109919.5"; transcript_id "2889b8dc-d61e-45c6-92c3-a8a7f4897a62_ENSG00000109919.5"; exon_number "4"; exon_id "2889b8dc-d61e-45c6-92c3-a8a7f4897a62_ENSG00000109919.5.4";
chr11	/dev/stdin	exon	47650505	47650598	.	-	.	gene_id "2889b8dc-d61e-45c6-92c3-a8a7f4897a62_ENSG00000109919.5"; transcript_id "2889b8dc-d61e-45c6-92c3-a8a7f4897a62_ENSG00000109919.5"; exon_number "5"; exon_id "2889b8dc-d61e-45c6-92c3-a8a7f4897a62_ENSG00000109919.5.5";
chr11	/dev/stdin	CDS	47650505	47650598	.	-	2	gene_id "2889b8dc-d61e-45c6-92c3-a8a7f4897a62_ENSG00000109919.5"; transcript_id "2889b8dc-d61e-45c6-92c3-a8a7f4897a62_ENSG00000109919.5"; exon_number "5"; exon_id "2889b8dc-d61e-45c6-92c3-a8a7f4897a62_ENSG00000109919.5.5";
chr11	/dev/stdin	exon	47652107	47652166	.	-	.	gene_id "2889b8dc-d61e-45c6-92c3-a8a7f4897a62_ENSG00000109919.5"; transcript_id "2889b8dc-d61e-45c6-92c3-a8a7f4897a62_ENSG00000109919.5"; exon_number "6"; exon_id "2889b8dc-d61e-45c6-92c3-a8a7f4897a62_ENSG00000109919.5.6";
chr11	/dev/stdin	CDS	47652107	47652166	.	-	2	gene_id "2889b8dc-d61e-45c6-92c3-a8a7f4897a62_ENSG00000109919.5"; transcript_id "2889b8dc-d61e-45c6-92c3-a8a7f4897a62_ENSG00000109919.5"; exon_number "6"; exon_id "2889b8dc-d61e-45c6-92c3-a8a7f4897a62_ENSG00000109919.5.6";
chr11	/dev/stdin	exon	47652588	47652639	.	-	.	gene_id "2889b8dc-d61e-45c6-92c3-a8a7f4897a62_ENSG00000109919.5"; transcript_id "2889b8dc-d61e-45c6-92c3-a8a7f4897a62_ENSG00000109919.5"; exon_number "7"; exon_id "2889b8dc-d61e-45c6-92c3-a8a7f4897a62_ENSG00000109919.5.7";
chr11	/dev/stdin	CDS	47652588	47652639	.	-	0	gene_id "2889b8dc-d61e-45c6-92c3-a8a7f4897a62_ENSG00000109919.5"; transcript_id "2889b8dc-d61e-45c6-92c3-a8a7f4897a62_ENSG00000109919.5"; exon_number "7"; exon_id "2889b8dc-d61e-45c6-92c3-a8a7f4897a62_ENSG00000109919.5.7";
chr11	/dev/stdin	exon	47653206	47653263	.	-	.	gene_id "2889b8dc-d61e-45c6-92c3-a8a7f4897a62_ENSG00000109919.5"; transcript_id "2889b8dc-d61e-45c6-92c3-a8a7f4897a62_ENSG00000109919.5"; exon_number "8"; exon_id "2889b8dc-d61e-45c6-92c3-a8a7f4897a62_ENSG00000109919.5.8";
chr11	/dev/stdin	CDS	47653206	47653263	.	-	1	gene_id "2889b8dc-d61e-45c6-92c3-a8a7f4897a62_ENSG00000109919.5"; transcript_id "2889b8dc-d61e-45c6-92c3-a8a7f4897a62_ENSG00000109919.5"; exon_number "8"; exon_id "2889b8dc-d61e-45c6-92c3-a8a7f4897a62_ENSG00000109919.5.8";
chr11	/dev/stdin	exon	47656224	47656286	.	-	.	gene_id "2889b8dc-d61e-45c6-92c3-a8a7f4897a62_ENSG00000109919.5"; transcript_id "2889b8dc-d61e-45c6-92c3-a8a7f4897a62_ENSG00000109919.5"; exon_number "9"; exon_id "2889b8dc-d61e-45c6-92c3-a8a7f4897a62_ENSG00000109919.5.9";
chr11	/dev/stdin	CDS	47656224	47656286	.	-	1	gene_id "2889b8dc-d61e-45c6-92c3-a8a7f4897a62_ENSG00000109919.5"; transcript_id "2889b8dc-d61e-45c6-92c3-a8a7f4897a62_ENSG00000109919.5"; exon_number "9"; exon_id "2889b8dc-d61e-45c6-92c3-a8a7f4897a62_ENSG00000109919.5.9";
chr11	/dev/stdin	exon	47660251	47660357	.	-	.	gene_id "2889b8dc-d61e-45c6-92c3-a8a7f4897a62_ENSG00000109919.5"; transcript_id "2889b8dc-d61e-45c6-92c3-a8a7f4897a62_ENSG00000109919.5"; exon_number "10"; exon_id "2889b8dc-d61e-45c6-92c3-a8a7f4897a62_ENSG00000109919.5.10";
chr11	/dev/stdin	CDS	47660251	47660357	.	-	0	gene_id "2889b8dc-d61e-45c6-92c3-a8a7f4897a62_ENSG00000109919.5"; transcript_id "2889b8dc-d61e-45c6-92c3-a8a7f4897a62_ENSG00000109919.5"; exon_number "10"; exon_id "2889b8dc-d61e-45c6-92c3-a8a7f4897a62_ENSG00000109919.5.10";
chr11	/dev/stdin	exon	47660519	47660603	.	-	.	gene_id "2889b8dc-d61e-45c6-92c3-a8a7f4897a62_ENSG00000109919.5"; transcript_id "2889b8dc-d61e-45c6-92c3-a8a7f4897a62_ENSG00000109919.5"; exon_number "11"; exon_id "2889b8dc-d61e-45c6-92c3-a8a7f4897a62_ENSG00000109919.5.11";
chr11	/dev/stdin	CDS	47660519	47660603	.	-	1	gene_id "2889b8dc-d61e-45c6-92c3-a8a7f4897a62_ENSG00000109919.5"; transcript_id "2889b8dc-d61e-45c6-92c3-a8a7f4897a62_ENSG00000109919.5"; exon_number "11"; exon_id "2889b8dc-d61e-45c6-92c3-a8a7f4897a62_ENSG00000109919.5.11";
chr11	/dev/stdin	exon	47663953	47664086	.	-	.	gene_id "2889b8dc-d61e-45c6-92c3-a8a7f4897a62_ENSG00000109919.5"; transcript_id "2889b8dc-d61e-45c6-92c3-a8a7f4897a62_ENSG00000109919.5"; exon_number "12"; exon_id "2889b8dc-d61e-45c6-92c3-a8a7f4897a62_ENSG00000109919.5.12";
chr11	/dev/stdin	CDS	47663953	47664086	.	-	0	gene_id "2889b8dc-d61e-45c6-92c3-a8a7f4897a62_ENSG00000109919.5"; transcript_id "2889b8dc-d61e-45c6-92c3-a8a7f4897a62_ENSG00000109919.5"; exon_number "12"; exon_id "2889b8dc-d61e-45c6-92c3-a8a7f4897a62_ENSG00000109919.5.12";
chr11	/dev/stdin	start_codon	47664084	47664086	.	-	0	gene_id "2889b8dc-d61e-45c6-92c3-a8a7f4897a62_ENSG00000109919.5"; transcript_id "2889b8dc-d61e-45c6-92c3-a8a7f4897a62_ENSG00000109919.5"; exon_number "12"; exon_id "2889b8dc-d61e-45c6-92c3-a8a7f4897a62_ENSG00000109919.5.12";
chr11	/dev/stdin	transcript	47640257	47664147	.	-	.	gene_id "118947ed-4810-45e6-8e3b-81d3f164db4a_ENSG00000109919.5"; transcript_id "118947ed-4810-45e6-8e3b-81d3f164db4a_ENSG00000109919.5";
chr11	/dev/stdin	exon	47640257	47640471	.	-	.	gene_id "118947ed-4810-45e6-8e3b-81d3f164db4a_ENSG00000109919.5"; transcript_id "118947ed-4810-45e6-8e3b-81d3f164db4a_ENSG00000109919.5"; exon_number "1"; exon_id "118947ed-4810-45e6-8e3b-81d3f164db4a_ENSG00000109919.5.1";
chr11	/dev/stdin	CDS	47640257	47640471	.	-	1	gene_id "118947ed-4810-45e6-8e3b-81d3f164db4a_ENSG00000109919.5"; transcript_id "118947ed-4810-45e6-8e3b-81d3f164db4a_ENSG00000109919.5"; exon_number "1"; exon_id "118947ed-4810-45e6-8e3b-81d3f164db4a_ENSG00000109919.5.1";
chr11	/dev/stdin	exon	47644253	47644328	.	-	.	gene_id "118947ed-4810-45e6-8e3b-81d3f164db4a_ENSG00000109919.5"; transcript_id "118947ed-4810-45e6-8e3b-81d3f164db4a_ENSG00000109919.5"; exon_number "2"; exon_id "118947ed-4810-45e6-8e3b-81d3f164db4a_ENSG00000109919.5.2";
chr11	/dev/stdin	CDS	47644253	47644328	.	-	2	gene_id "118947ed-4810-45e6-8e3b-81d3f164db4a_ENSG00000109919.5"; transcript_id "118947ed-4810-45e6-8e3b-81d3f164db4a_ENSG00000109919.5"; exon_number "2"; exon_id "118947ed-4810-45e6-8e3b-81d3f164db4a_ENSG00000109919.5.2";
chr11	/dev/stdin	exon	47660251	47660357	.	-	.	gene_id "118947ed-4810-45e6-8e3b-81d3f164db4a_ENSG00000109919.5"; transcript_id "118947ed-4810-45e6-8e3b-81d3f164db4a_ENSG00000109919.5"; exon_number "3"; exon_id "118947ed-4810-45e6-8e3b-81d3f164db4a_ENSG00000109919.5.3";
chr11	/dev/stdin	CDS	47660251	47660357	.	-	1	gene_id "118947ed-4810-45e6-8e3b-81d3f164db4a_ENSG00000109919.5"; transcript_id "118947ed-4810-45e6-8e3b-81d3f164db4a_ENSG00000109919.5"; exon_number "3"; exon_id "118947ed-4810-45e6-8e3b-81d3f164db4a_ENSG00000109919.5.3";
chr11	/dev/stdin	exon	47660519	47660603	.	-	.	gene_id "118947ed-4810-45e6-8e3b-81d3f164db4a_ENSG00000109919.5"; transcript_id "118947ed-4810-45e6-8e3b-81d3f164db4a_ENSG00000109919.5"; exon_number "4"; exon_id "118947ed-4810-45e6-8e3b-81d3f164db4a_ENSG00000109919.5.4";
chr11	/dev/stdin	CDS	47660519	47660603	.	-	2	gene_id "118947ed-4810-45e6-8e3b-81d3f164db4a_ENSG00000109919.5"; transcript_id "118947ed-4810-45e6-8e3b-81d3f164db4a_ENSG00000109919.5"; exon_number "4"; exon_id "118947ed-4810-45e6-8e3b-81d3f164db4a_ENSG00000109919.5.4";
chr11	/dev/stdin	exon	47663931	47664147	.	-	.	gene_id "118947ed-4810-45e6-8e3b-81d3f164db4a_ENSG00000109919.5"; transcript_id "118947ed-4810-45e6-8e3b-81d3f164db4a_ENSG00000109919.5"; exon_number "5"; exon_id "118947ed-4810-45e6-8e3b-81d3f164db4a_ENSG00000109919.5.5";
chr11	/dev/stdin	CDS	47663931	47664147	.	-	0	gene_id "118947ed-4810-45e6-8e3b-81d3f164db4a_ENSG00000109919.5"; transcript_id "118947ed-4810-45e6-8e3b-81d3f164db4a_ENSG00000109919.5"; exon_number "5"; exon_id "118947ed-4810-45e6-8e3b-81d3f164db4a_ENSG00000109919.5.5";
chr11	/dev/stdin	start_codon	47664145	47664147	.	-	0	gene_id "118947ed-4810-45e6-8e3b-81d3f164db4a_ENSG00000109919.5"; transcript_id "118947ed-4810-45e6-8e3b-81d3f164db4a_ENSG00000109919.5"; exon_number "5"; exon_id "118947ed-4810-45e6-8e3b-81d3f164db4a_ENSG00000109919.5.5";
chr11	/dev/stdin	transcript	47640257	47664147	.	-	.	gene_id "ENST00000542981.1_ENSG00000109919.5"; transcript_id "ENST00000542981.1_ENSG00000109919.5";
chr11	/dev/stdin	exon	47640257	47640471	.	-	.	gene_id "ENST00000542981.1_ENSG00000109919.5"; transcript_id "ENST00000542981.1_ENSG00000109919.5"; exon_number "1"; exon_id "ENST00000542981.1_ENSG00000109919.5.1";
chr11	/dev/stdin	CDS	47640257	47640471	.	-	0	gene_id "ENST00000542981.1_ENSG00000109919.5"; transcript_id "ENST00000542981.1_ENSG00000109919.5"; exon_number "1"; exon_id "ENST00000542981.1_ENSG00000109919.5.1";
chr11	/dev/stdin	exon	47644253	47644328	.	-	.	gene_id "ENST00000542981.1_ENSG00000109919.5"; transcript_id "ENST00000542981.1_ENSG00000109919.5"; exon_number "2"; exon_id "ENST00000542981.1_ENSG00000109919.5.2";
chr11	/dev/stdin	CDS	47644253	47644328	.	-	1	gene_id "ENST00000542981.1_ENSG00000109919.5"; transcript_id "ENST00000542981.1_ENSG00000109919.5"; exon_number "2"; exon_id "ENST00000542981.1_ENSG00000109919.5.2";
chr11	/dev/stdin	exon	47647226	47647293	.	-	.	gene_id "ENST00000542981.1_ENSG00000109919.5"; transcript_id "ENST00000542981.1_ENSG00000109919.5"; exon_number "3"; exon_id "ENST00000542981.1_ENSG00000109919.5.3";
chr11	/dev/stdin	CDS	47647226	47647293	.	-	0	gene_id "ENST00000542981.1_ENSG00000109919.5"; transcript_id "ENST00000542981.1_ENSG00000109919.5"; exon_number "3"; exon_id "ENST00000542981.1_ENSG00000109919.5.3";
chr11	/dev/stdin	exon	47648632	47648679	.	-	.	gene_id "ENST00000542981.1_ENSG00000109919.5"; transcript_id "ENST00000542981.1_ENSG00000109919.5"; exon_number "4"; exon_id "ENST00000542981.1_ENSG00000109919.5.4";
chr11	/dev/stdin	CDS	47648632	47648679	.	-	0	gene_id "ENST00000542981.1_ENSG00000109919.5"; transcript_id "ENST00000542981.1_ENSG00000109919.5"; exon_number "4"; exon_id "ENST00000542981.1_ENSG00000109919.5.4";
chr11	/dev/stdin	exon	47650505	47650598	.	-	.	gene_id "ENST00000542981.1_ENSG00000109919.5"; transcript_id "ENST00000542981.1_ENSG00000109919.5"; exon_number "5"; exon_id "ENST00000542981.1_ENSG00000109919.5.5";
chr11	/dev/stdin	CDS	47650505	47650598	.	-	1	gene_id "ENST00000542981.1_ENSG00000109919.5"; transcript_id "ENST00000542981.1_ENSG00000109919.5"; exon_number "5"; exon_id "ENST00000542981.1_ENSG00000109919.5.5";
chr11	/dev/stdin	exon	47652107	47652166	.	-	.	gene_id "ENST00000542981.1_ENSG00000109919.5"; transcript_id "ENST00000542981.1_ENSG00000109919.5"; exon_number "6"; exon_id "ENST00000542981.1_ENSG00000109919.5.6";
chr11	/dev/stdin	CDS	47652107	47652166	.	-	1	gene_id "ENST00000542981.1_ENSG00000109919.5"; transcript_id "ENST00000542981.1_ENSG00000109919.5"; exon_number "6"; exon_id "ENST00000542981.1_ENSG00000109919.5.6";
chr11	/dev/stdin	exon	47652588	47652639	.	-	.	gene_id "ENST00000542981.1_ENSG00000109919.5"; transcript_id "ENST00000542981.1_ENSG00000109919.5"; exon_number "7"; exon_id "ENST00000542981.1_ENSG00000109919.5.7";
chr11	/dev/stdin	CDS	47652588	47652639	.	-	2	gene_id "ENST00000542981.1_ENSG00000109919.5"; transcript_id "ENST00000542981.1_ENSG00000109919.5"; exon_number "7"; exon_id "ENST00000542981.1_ENSG00000109919.5.7";
chr11	/dev/stdin	exon	47656224	47656286	.	-	.	gene_id "ENST00000542981.1_ENSG00000109919.5"; transcript_id "ENST00000542981.1_ENSG00000109919.5"; exon_number "8"; exon_id "ENST00000542981.1_ENSG00000109919.5.8";
chr11	/dev/stdin	CDS	47656224	47656286	.	-	2	gene_id "ENST00000542981.1_ENSG00000109919.5"; transcript_id "ENST00000542981.1_ENSG00000109919.5"; exon_number "8"; exon_id "ENST00000542981.1_ENSG00000109919.5.8";
chr11	/dev/stdin	exon	47657097	47657123	.	-	.	gene_id "ENST00000542981.1_ENSG00000109919.5"; transcript_id "ENST00000542981.1_ENSG00000109919.5"; exon_number "9"; exon_id "ENST00000542981.1_ENSG00000109919.5.9";
chr11	/dev/stdin	CDS	47657097	47657123	.	-	2	gene_id "ENST00000542981.1_ENSG00000109919.5"; transcript_id "ENST00000542981.1_ENSG00000109919.5"; exon_number "9"; exon_id "ENST00000542981.1_ENSG00000109919.5.9";
chr11	/dev/stdin	exon	47660251	47660357	.	-	.	gene_id "ENST00000542981.1_ENSG00000109919.5"; transcript_id "ENST00000542981.1_ENSG00000109919.5"; exon_number "10"; exon_id "ENST00000542981.1_ENSG00000109919.5.10";
chr11	/dev/stdin	CDS	47660251	47660357	.	-	1	gene_id "ENST00000542981.1_ENSG00000109919.5"; transcript_id "ENST00000542981.1_ENSG00000109919.5"; exon_number "10"; exon_id "ENST00000542981.1_ENSG00000109919.5.10";
chr11	/dev/stdin	exon	47660519	47660603	.	-	.	gene_id "ENST00000542981.1_ENSG00000109919.5"; transcript_id "ENST00000542981.1_ENSG00000109919.5"; exon_number "11"; exon_id "ENST00000542981.1_ENSG00000109919.5.11";
chr11	/dev/stdin	CDS	47660519	47660603	.	-	2	gene_id "ENST00000542981.1_ENSG00000109919.5"; transcript_id "ENST00000542981.1_ENSG00000109919.5"; exon_number "11"; exon_id "ENST00000542981.1_ENSG00000109919.5.11";
chr11	/dev/stdin	exon	47663931	47664147	.	-	.	gene_id "ENST00000542981.1_ENSG00000109919.5"; transcript_id "ENST00000542981.1_ENSG00000109919.5"; exon_number "12"; exon_id "ENST00000542981.1_ENSG00000109919.5.12";
chr11	/dev/stdin	CDS	47663931	47664147	.	-	0	gene_id "ENST00000542981.1_ENSG00000109919.5"; transcript_id "ENST00000542981.1_ENSG00000109919.5"; exon_number "12"; exon_id "ENST00000542981.1_ENSG00000109919.5.12";
chr11	/dev/stdin	start_codon	47664145	47664147	.	-	0	gene_id "ENST00000542981.1_ENSG00000109919.5"; transcript_id "ENST00000542981.1_ENSG00000109919.5"; exon_number "12"; exon_id "ENST00000542981.1_ENSG00000109919.5.12";
chr11	/dev/stdin	transcript	47640257	47664086	.	-	.	gene_id "887ff90c-b4bc-4c37-a7bd-381704db6754_ENSG00000109919.5"; transcript_id "887ff90c-b4bc-4c37-a7bd-381704db6754_ENSG00000109919.5";
chr11	/dev/stdin	exon	47640257	47640471	.	-	.	gene_id "887ff90c-b4bc-4c37-a7bd-381704db6754_ENSG00000109919.5"; transcript_id "887ff90c-b4bc-4c37-a7bd-381704db6754_ENSG00000109919.5"; exon_number "1"; exon_id "887ff90c-b4bc-4c37-a7bd-381704db6754_ENSG00000109919.5.1";
chr11	/dev/stdin	CDS	47640257	47640471	.	-	0	gene_id "887ff90c-b4bc-4c37-a7bd-381704db6754_ENSG00000109919.5"; transcript_id "887ff90c-b4bc-4c37-a7bd-381704db6754_ENSG00000109919.5"; exon_number "1"; exon_id "887ff90c-b4bc-4c37-a7bd-381704db6754_ENSG00000109919.5.1";
chr11	/dev/stdin	exon	47644253	47644328	.	-	.	gene_id "887ff90c-b4bc-4c37-a7bd-381704db6754_ENSG00000109919.5"; transcript_id "887ff90c-b4bc-4c37-a7bd-381704db6754_ENSG00000109919.5"; exon_number "2"; exon_id "887ff90c-b4bc-4c37-a7bd-381704db6754_ENSG00000109919.5.2";
chr11	/dev/stdin	CDS	47644253	47644328	.	-	1	gene_id "887ff90c-b4bc-4c37-a7bd-381704db6754_ENSG00000109919.5"; transcript_id "887ff90c-b4bc-4c37-a7bd-381704db6754_ENSG00000109919.5"; exon_number "2"; exon_id "887ff90c-b4bc-4c37-a7bd-381704db6754_ENSG00000109919.5.2";
chr11	/dev/stdin	exon	47647226	47647293	.	-	.	gene_id "887ff90c-b4bc-4c37-a7bd-381704db6754_ENSG00000109919.5"; transcript_id "887ff90c-b4bc-4c37-a7bd-381704db6754_ENSG00000109919.5"; exon_number "3"; exon_id "887ff90c-b4bc-4c37-a7bd-381704db6754_ENSG00000109919.5.3";
chr11	/dev/stdin	CDS	47647226	47647293	.	-	0	gene_id "887ff90c-b4bc-4c37-a7bd-381704db6754_ENSG00000109919.5"; transcript_id "887ff90c-b4bc-4c37-a7bd-381704db6754_ENSG00000109919.5"; exon_number "3"; exon_id "887ff90c-b4bc-4c37-a7bd-381704db6754_ENSG00000109919.5.3";
chr11	/dev/stdin	exon	47648632	47648679	.	-	.	gene_id "887ff90c-b4bc-4c37-a7bd-381704db6754_ENSG00000109919.5"; transcript_id "887ff90c-b4bc-4c37-a7bd-381704db6754_ENSG00000109919.5"; exon_number "4"; exon_id "887ff90c-b4bc-4c37-a7bd-381704db6754_ENSG00000109919.5.4";
chr11	/dev/stdin	CDS	47648632	47648679	.	-	0	gene_id "887ff90c-b4bc-4c37-a7bd-381704db6754_ENSG00000109919.5"; transcript_id "887ff90c-b4bc-4c37-a7bd-381704db6754_ENSG00000109919.5"; exon_number "4"; exon_id "887ff90c-b4bc-4c37-a7bd-381704db6754_ENSG00000109919.5.4";
chr11	/dev/stdin	exon	47650505	47650598	.	-	.	gene_id "887ff90c-b4bc-4c37-a7bd-381704db6754_ENSG00000109919.5"; transcript_id "887ff90c-b4bc-4c37-a7bd-381704db6754_ENSG00000109919.5"; exon_number "5"; exon_id "887ff90c-b4bc-4c37-a7bd-381704db6754_ENSG00000109919.5.5";
chr11	/dev/stdin	CDS	47650505	47650598	.	-	1	gene_id "887ff90c-b4bc-4c37-a7bd-381704db6754_ENSG00000109919.5"; transcript_id "887ff90c-b4bc-4c37-a7bd-381704db6754_ENSG00000109919.5"; exon_number "5"; exon_id "887ff90c-b4bc-4c37-a7bd-381704db6754_ENSG00000109919.5.5";
chr11	/dev/stdin	exon	47652107	47652166	.	-	.	gene_id "887ff90c-b4bc-4c37-a7bd-381704db6754_ENSG00000109919.5"; transcript_id "887ff90c-b4bc-4c37-a7bd-381704db6754_ENSG00000109919.5"; exon_number "6"; exon_id "887ff90c-b4bc-4c37-a7bd-381704db6754_ENSG00000109919.5.6";
chr11	/dev/stdin	CDS	47652107	47652166	.	-	1	gene_id "887ff90c-b4bc-4c37-a7bd-381704db6754_ENSG00000109919.5"; transcript_id "887ff90c-b4bc-4c37-a7bd-381704db6754_ENSG00000109919.5"; exon_number "6"; exon_id "887ff90c-b4bc-4c37-a7bd-381704db6754_ENSG00000109919.5.6";
chr11	/dev/stdin	exon	47652588	47652639	.	-	.	gene_id "887ff90c-b4bc-4c37-a7bd-381704db6754_ENSG00000109919.5"; transcript_id "887ff90c-b4bc-4c37-a7bd-381704db6754_ENSG00000109919.5"; exon_number "7"; exon_id "887ff90c-b4bc-4c37-a7bd-381704db6754_ENSG00000109919.5.7";
chr11	/dev/stdin	CDS	47652588	47652639	.	-	2	gene_id "887ff90c-b4bc-4c37-a7bd-381704db6754_ENSG00000109919.5"; transcript_id "887ff90c-b4bc-4c37-a7bd-381704db6754_ENSG00000109919.5"; exon_number "7"; exon_id "887ff90c-b4bc-4c37-a7bd-381704db6754_ENSG00000109919.5.7";
chr11	/dev/stdin	exon	47653206	47653263	.	-	.	gene_id "887ff90c-b4bc-4c37-a7bd-381704db6754_ENSG00000109919.5"; transcript_id "887ff90c-b4bc-4c37-a7bd-381704db6754_ENSG00000109919.5"; exon_number "8"; exon_id "887ff90c-b4bc-4c37-a7bd-381704db6754_ENSG00000109919.5.8";
chr11	/dev/stdin	CDS	47653206	47653263	.	-	0	gene_id "887ff90c-b4bc-4c37-a7bd-381704db6754_ENSG00000109919.5"; transcript_id "887ff90c-b4bc-4c37-a7bd-381704db6754_ENSG00000109919.5"; exon_number "8"; exon_id "887ff90c-b4bc-4c37-a7bd-381704db6754_ENSG00000109919.5.8";
chr11	/dev/stdin	exon	47660251	47660357	.	-	.	gene_id "887ff90c-b4bc-4c37-a7bd-381704db6754_ENSG00000109919.5"; transcript_id "887ff90c-b4bc-4c37-a7bd-381704db6754_ENSG00000109919.5"; exon_number "9"; exon_id "887ff90c-b4bc-4c37-a7bd-381704db6754_ENSG00000109919.5.9";
chr11	/dev/stdin	CDS	47660251	47660357	.	-	2	gene_id "887ff90c-b4bc-4c37-a7bd-381704db6754_ENSG00000109919.5"; transcript_id "887ff90c-b4bc-4c37-a7bd-381704db6754_ENSG00000109919.5"; exon_number "9"; exon_id "887ff90c-b4bc-4c37-a7bd-381704db6754_ENSG00000109919.5.9";
chr11	/dev/stdin	exon	47660519	47660603	.	-	.	gene_id "887ff90c-b4bc-4c37-a7bd-381704db6754_ENSG00000109919.5"; transcript_id "887ff90c-b4bc-4c37-a7bd-381704db6754_ENSG00000109919.5"; exon_number "10"; exon_id "887ff90c-b4bc-4c37-a7bd-381704db6754_ENSG00000109919.5.10";
chr11	/dev/stdin	CDS	47660519	47660603	.	-	0	gene_id "887ff90c-b4bc-4c37-a7bd-381704db6754_ENSG00000109919.5"; transcript_id "887ff90c-b4bc-4c37-a7bd-381704db6754_ENSG00000109919.5"; exon_number "10"; exon_id "887ff90c-b4bc-4c37-a7bd-381704db6754_ENSG00000109919.5.10";
chr11	/dev/stdin	exon	47663931	47664086	.	-	.	gene_id "887ff90c-b4bc-4c37-a7bd-381704db6754_ENSG00000109919.5"; transcript_id "887ff90c-b4bc-4c37-a7bd-381704db6754_ENSG00000109919.5"; exon_number "11"; exon_id "887ff90c-b4bc-4c37-a7bd-381704db6754_ENSG00000109919.5.11";
chr11	/dev/stdin	CDS	47663931	47664086	.	-	0	gene_id "887ff90c-b4bc-4c37-a7bd-381704db6754_ENSG00000109919.5"; transcript_id "887ff90c-b4bc-4c37-a7bd-381704db6754_ENSG00000109919.5"; exon_number "11"; exon_id "887ff90c-b4bc-4c37-a7bd-381704db6754_ENSG00000109919.5.11";
chr11	/dev/stdin	start_codon	47664084	47664086	.	-	0	gene_id "887ff90c-b4bc-4c37-a7bd-381704db6754_ENSG00000109919.5"; transcript_id "887ff90c-b4bc-4c37-a7bd-381704db6754_ENSG00000109919.5"; exon_number "11"; exon_id "887ff90c-b4bc-4c37-a7bd-381704db6754_ENSG00000109919.5.11";
chr11	/dev/stdin	transcript	47640257	47664147	.	-	.	gene_id "bcd6999f-1a7f-40dc-8117-5172b927a424_ENSG00000109919.5"; transcript_id "bcd6999f-1a7f-40dc-8117-5172b927a424_ENSG00000109919.5";
chr11	/dev/stdin	exon	47640257	47640471	.	-	.	gene_id "bcd6999f-1a7f-40dc-8117-5172b927a424_ENSG00000109919.5"; transcript_id "bcd6999f-1a7f-40dc-8117-5172b927a424_ENSG00000109919.5"; exon_number "1"; exon_id "bcd6999f-1a7f-40dc-8117-5172b927a424_ENSG00000109919.5.1";
chr11	/dev/stdin	CDS	47640257	47640471	.	-	1	gene_id "bcd6999f-1a7f-40dc-8117-5172b927a424_ENSG00000109919.5"; transcript_id "bcd6999f-1a7f-40dc-8117-5172b927a424_ENSG00000109919.5"; exon_number "1"; exon_id "bcd6999f-1a7f-40dc-8117-5172b927a424_ENSG00000109919.5.1";
chr11	/dev/stdin	exon	47644253	47644328	.	-	.	gene_id "bcd6999f-1a7f-40dc-8117-5172b927a424_ENSG00000109919.5"; transcript_id "bcd6999f-1a7f-40dc-8117-5172b927a424_ENSG00000109919.5"; exon_number "2"; exon_id "bcd6999f-1a7f-40dc-8117-5172b927a424_ENSG00000109919.5.2";
chr11	/dev/stdin	CDS	47644253	47644328	.	-	2	gene_id "bcd6999f-1a7f-40dc-8117-5172b927a424_ENSG00000109919.5"; transcript_id "bcd6999f-1a7f-40dc-8117-5172b927a424_ENSG00000109919.5"; exon_number "2"; exon_id "bcd6999f-1a7f-40dc-8117-5172b927a424_ENSG00000109919.5.2";
chr11	/dev/stdin	exon	47647226	47647293	.	-	.	gene_id "bcd6999f-1a7f-40dc-8117-5172b927a424_ENSG00000109919.5"; transcript_id "bcd6999f-1a7f-40dc-8117-5172b927a424_ENSG00000109919.5"; exon_number "3"; exon_id "bcd6999f-1a7f-40dc-8117-5172b927a424_ENSG00000109919.5.3";
chr11	/dev/stdin	CDS	47647226	47647293	.	-	1	gene_id "bcd6999f-1a7f-40dc-8117-5172b927a424_ENSG00000109919.5"; transcript_id "bcd6999f-1a7f-40dc-8117-5172b927a424_ENSG00000109919.5"; exon_number "3"; exon_id "bcd6999f-1a7f-40dc-8117-5172b927a424_ENSG00000109919.5.3";
chr11	/dev/stdin	exon	47648632	47648679	.	-	.	gene_id "bcd6999f-1a7f-40dc-8117-5172b927a424_ENSG00000109919.5"; transcript_id "bcd6999f-1a7f-40dc-8117-5172b927a424_ENSG00000109919.5"; exon_number "4"; exon_id "bcd6999f-1a7f-40dc-8117-5172b927a424_ENSG00000109919.5.4";
chr11	/dev/stdin	CDS	47648632	47648679	.	-	1	gene_id "bcd6999f-1a7f-40dc-8117-5172b927a424_ENSG00000109919.5"; transcript_id "bcd6999f-1a7f-40dc-8117-5172b927a424_ENSG00000109919.5"; exon_number "4"; exon_id "bcd6999f-1a7f-40dc-8117-5172b927a424_ENSG00000109919.5.4";
chr11	/dev/stdin	exon	47650505	47650598	.	-	.	gene_id "bcd6999f-1a7f-40dc-8117-5172b927a424_ENSG00000109919.5"; transcript_id "bcd6999f-1a7f-40dc-8117-5172b927a424_ENSG00000109919.5"; exon_number "5"; exon_id "bcd6999f-1a7f-40dc-8117-5172b927a424_ENSG00000109919.5.5";
chr11	/dev/stdin	CDS	47650505	47650598	.	-	2	gene_id "bcd6999f-1a7f-40dc-8117-5172b927a424_ENSG00000109919.5"; transcript_id "bcd6999f-1a7f-40dc-8117-5172b927a424_ENSG00000109919.5"; exon_number "5"; exon_id "bcd6999f-1a7f-40dc-8117-5172b927a424_ENSG00000109919.5.5";
chr11	/dev/stdin	exon	47652107	47652166	.	-	.	gene_id "bcd6999f-1a7f-40dc-8117-5172b927a424_ENSG00000109919.5"; transcript_id "bcd6999f-1a7f-40dc-8117-5172b927a424_ENSG00000109919.5"; exon_number "6"; exon_id "bcd6999f-1a7f-40dc-8117-5172b927a424_ENSG00000109919.5.6";
chr11	/dev/stdin	CDS	47652107	47652166	.	-	2	gene_id "bcd6999f-1a7f-40dc-8117-5172b927a424_ENSG00000109919.5"; transcript_id "bcd6999f-1a7f-40dc-8117-5172b927a424_ENSG00000109919.5"; exon_number "6"; exon_id "bcd6999f-1a7f-40dc-8117-5172b927a424_ENSG00000109919.5.6";
chr11	/dev/stdin	exon	47652588	47652639	.	-	.	gene_id "bcd6999f-1a7f-40dc-8117-5172b927a424_ENSG00000109919.5"; transcript_id "bcd6999f-1a7f-40dc-8117-5172b927a424_ENSG00000109919.5"; exon_number "7"; exon_id "bcd6999f-1a7f-40dc-8117-5172b927a424_ENSG00000109919.5.7";
chr11	/dev/stdin	CDS	47652588	47652639	.	-	0	gene_id "bcd6999f-1a7f-40dc-8117-5172b927a424_ENSG00000109919.5"; transcript_id "bcd6999f-1a7f-40dc-8117-5172b927a424_ENSG00000109919.5"; exon_number "7"; exon_id "bcd6999f-1a7f-40dc-8117-5172b927a424_ENSG00000109919.5.7";
chr11	/dev/stdin	exon	47653206	47653263	.	-	.	gene_id "bcd6999f-1a7f-40dc-8117-5172b927a424_ENSG00000109919.5"; transcript_id "bcd6999f-1a7f-40dc-8117-5172b927a424_ENSG00000109919.5"; exon_number "8"; exon_id "bcd6999f-1a7f-40dc-8117-5172b927a424_ENSG00000109919.5.8";
chr11	/dev/stdin	CDS	47653206	47653263	.	-	1	gene_id "bcd6999f-1a7f-40dc-8117-5172b927a424_ENSG00000109919.5"; transcript_id "bcd6999f-1a7f-40dc-8117-5172b927a424_ENSG00000109919.5"; exon_number "8"; exon_id "bcd6999f-1a7f-40dc-8117-5172b927a424_ENSG00000109919.5.8";
chr11	/dev/stdin	exon	47656224	47656286	.	-	.	gene_id "bcd6999f-1a7f-40dc-8117-5172b927a424_ENSG00000109919.5"; transcript_id "bcd6999f-1a7f-40dc-8117-5172b927a424_ENSG00000109919.5"; exon_number "9"; exon_id "bcd6999f-1a7f-40dc-8117-5172b927a424_ENSG00000109919.5.9";
chr11	/dev/stdin	CDS	47656224	47656286	.	-	1	gene_id "bcd6999f-1a7f-40dc-8117-5172b927a424_ENSG00000109919.5"; transcript_id "bcd6999f-1a7f-40dc-8117-5172b927a424_ENSG00000109919.5"; exon_number "9"; exon_id "bcd6999f-1a7f-40dc-8117-5172b927a424_ENSG00000109919.5.9";
chr11	/dev/stdin	exon	47660519	47660603	.	-	.	gene_id "bcd6999f-1a7f-40dc-8117-5172b927a424_ENSG00000109919.5"; transcript_id "bcd6999f-1a7f-40dc-8117-5172b927a424_ENSG00000109919.5"; exon_number "10"; exon_id "bcd6999f-1a7f-40dc-8117-5172b927a424_ENSG00000109919.5.10";
chr11	/dev/stdin	CDS	47660519	47660603	.	-	2	gene_id "bcd6999f-1a7f-40dc-8117-5172b927a424_ENSG00000109919.5"; transcript_id "bcd6999f-1a7f-40dc-8117-5172b927a424_ENSG00000109919.5"; exon_number "10"; exon_id "bcd6999f-1a7f-40dc-8117-5172b927a424_ENSG00000109919.5.10";
chr11	/dev/stdin	exon	47663931	47664147	.	-	.	gene_id "bcd6999f-1a7f-40dc-8117-5172b927a424_ENSG00000109919.5"; transcript_id "bcd6999f-1a7f-40dc-8117-5172b927a424_ENSG00000109919.5"; exon_number "11"; exon_id "bcd6999f-1a7f-40dc-8117-5172b927a424_ENSG00000109919.5.11";
chr11	/dev/stdin	CDS	47663931	47664147	.	-	0	gene_id "bcd6999f-1a7f-40dc-8117-5172b927a424_ENSG00000109919.5"; transcript_id "bcd6999f-1a7f-40dc-8117-5172b927a424_ENSG00000109919.5"; exon_number "11"; exon_id "bcd6999f-1a7f-40dc-8117-5172b927a424_ENSG00000109919.5.11";
chr11	/dev/stdin	start_codon	47664145	47664147	.	-	0	gene_id "bcd6999f-1a7f-40dc-8117-5172b927a424_ENSG00000109919.5"; transcript_id "bcd6999f-1a7f-40dc-8117-5172b927a424_ENSG00000109919.5"; exon_number "11"; exon_id "bcd6999f-1a7f-40dc-8117-5172b927a424_ENSG00000109919.5.11";
chr11	/dev/stdin	transcript	47640257	47664086	.	-	.	gene_id "db2a3eb7-a0c9-4ec6-943c-89ab908b4e57_ENSG00000109919.5"; transcript_id "db2a3eb7-a0c9-4ec6-943c-89ab908b4e57_ENSG00000109919.5";
chr11	/dev/stdin	exon	47640257	47640471	.	-	.	gene_id "db2a3eb7-a0c9-4ec6-943c-89ab908b4e57_ENSG00000109919.5"; transcript_id "db2a3eb7-a0c9-4ec6-943c-89ab908b4e57_ENSG00000109919.5"; exon_number "1"; exon_id "db2a3eb7-a0c9-4ec6-943c-89ab908b4e57_ENSG00000109919.5.1";
chr11	/dev/stdin	CDS	47640260	47640471	.	-	2	gene_id "db2a3eb7-a0c9-4ec6-943c-89ab908b4e57_ENSG00000109919.5"; transcript_id "db2a3eb7-a0c9-4ec6-943c-89ab908b4e57_ENSG00000109919.5"; exon_number "1"; exon_id "db2a3eb7-a0c9-4ec6-943c-89ab908b4e57_ENSG00000109919.5.1";
chr11	/dev/stdin	exon	47644253	47644328	.	-	.	gene_id "db2a3eb7-a0c9-4ec6-943c-89ab908b4e57_ENSG00000109919.5"; transcript_id "db2a3eb7-a0c9-4ec6-943c-89ab908b4e57_ENSG00000109919.5"; exon_number "2"; exon_id "db2a3eb7-a0c9-4ec6-943c-89ab908b4e57_ENSG00000109919.5.2";
chr11	/dev/stdin	CDS	47644253	47644328	.	-	0	gene_id "db2a3eb7-a0c9-4ec6-943c-89ab908b4e57_ENSG00000109919.5"; transcript_id "db2a3eb7-a0c9-4ec6-943c-89ab908b4e57_ENSG00000109919.5"; exon_number "2"; exon_id "db2a3eb7-a0c9-4ec6-943c-89ab908b4e57_ENSG00000109919.5.2";
chr11	/dev/stdin	exon	47647226	47647293	.	-	.	gene_id "db2a3eb7-a0c9-4ec6-943c-89ab908b4e57_ENSG00000109919.5"; transcript_id "db2a3eb7-a0c9-4ec6-943c-89ab908b4e57_ENSG00000109919.5"; exon_number "3"; exon_id "db2a3eb7-a0c9-4ec6-943c-89ab908b4e57_ENSG00000109919.5.3";
chr11	/dev/stdin	CDS	47647226	47647293	.	-	2	gene_id "db2a3eb7-a0c9-4ec6-943c-89ab908b4e57_ENSG00000109919.5"; transcript_id "db2a3eb7-a0c9-4ec6-943c-89ab908b4e57_ENSG00000109919.5"; exon_number "3"; exon_id "db2a3eb7-a0c9-4ec6-943c-89ab908b4e57_ENSG00000109919.5.3";
chr11	/dev/stdin	exon	47648632	47648679	.	-	.	gene_id "db2a3eb7-a0c9-4ec6-943c-89ab908b4e57_ENSG00000109919.5"; transcript_id "db2a3eb7-a0c9-4ec6-943c-89ab908b4e57_ENSG00000109919.5"; exon_number "4"; exon_id "db2a3eb7-a0c9-4ec6-943c-89ab908b4e57_ENSG00000109919.5.4";
chr11	/dev/stdin	CDS	47648632	47648679	.	-	2	gene_id "db2a3eb7-a0c9-4ec6-943c-89ab908b4e57_ENSG00000109919.5"; transcript_id "db2a3eb7-a0c9-4ec6-943c-89ab908b4e57_ENSG00000109919.5"; exon_number "4"; exon_id "db2a3eb7-a0c9-4ec6-943c-89ab908b4e57_ENSG00000109919.5.4";
chr11	/dev/stdin	exon	47650505	47650598	.	-	.	gene_id "db2a3eb7-a0c9-4ec6-943c-89ab908b4e57_ENSG00000109919.5"; transcript_id "db2a3eb7-a0c9-4ec6-943c-89ab908b4e57_ENSG00000109919.5"; exon_number "5"; exon_id "db2a3eb7-a0c9-4ec6-943c-89ab908b4e57_ENSG00000109919.5.5";
chr11	/dev/stdin	CDS	47650505	47650598	.	-	0	gene_id "db2a3eb7-a0c9-4ec6-943c-89ab908b4e57_ENSG00000109919.5"; transcript_id "db2a3eb7-a0c9-4ec6-943c-89ab908b4e57_ENSG00000109919.5"; exon_number "5"; exon_id "db2a3eb7-a0c9-4ec6-943c-89ab908b4e57_ENSG00000109919.5.5";
chr11	/dev/stdin	exon	47652107	47652166	.	-	.	gene_id "db2a3eb7-a0c9-4ec6-943c-89ab908b4e57_ENSG00000109919.5"; transcript_id "db2a3eb7-a0c9-4ec6-943c-89ab908b4e57_ENSG00000109919.5"; exon_number "6"; exon_id "db2a3eb7-a0c9-4ec6-943c-89ab908b4e57_ENSG00000109919.5.6";
chr11	/dev/stdin	CDS	47652107	47652166	.	-	0	gene_id "db2a3eb7-a0c9-4ec6-943c-89ab908b4e57_ENSG00000109919.5"; transcript_id "db2a3eb7-a0c9-4ec6-943c-89ab908b4e57_ENSG00000109919.5"; exon_number "6"; exon_id "db2a3eb7-a0c9-4ec6-943c-89ab908b4e57_ENSG00000109919.5.6";
chr11	/dev/stdin	exon	47652588	47652639	.	-	.	gene_id "db2a3eb7-a0c9-4ec6-943c-89ab908b4e57_ENSG00000109919.5"; transcript_id "db2a3eb7-a0c9-4ec6-943c-89ab908b4e57_ENSG00000109919.5"; exon_number "7"; exon_id "db2a3eb7-a0c9-4ec6-943c-89ab908b4e57_ENSG00000109919.5.7";
chr11	/dev/stdin	CDS	47652588	47652639	.	-	1	gene_id "db2a3eb7-a0c9-4ec6-943c-89ab908b4e57_ENSG00000109919.5"; transcript_id "db2a3eb7-a0c9-4ec6-943c-89ab908b4e57_ENSG00000109919.5"; exon_number "7"; exon_id "db2a3eb7-a0c9-4ec6-943c-89ab908b4e57_ENSG00000109919.5.7";
chr11	/dev/stdin	exon	47656224	47656286	.	-	.	gene_id "db2a3eb7-a0c9-4ec6-943c-89ab908b4e57_ENSG00000109919.5"; transcript_id "db2a3eb7-a0c9-4ec6-943c-89ab908b4e57_ENSG00000109919.5"; exon_number "8"; exon_id "db2a3eb7-a0c9-4ec6-943c-89ab908b4e57_ENSG00000109919.5.8";
chr11	/dev/stdin	CDS	47656224	47656286	.	-	1	gene_id "db2a3eb7-a0c9-4ec6-943c-89ab908b4e57_ENSG00000109919.5"; transcript_id "db2a3eb7-a0c9-4ec6-943c-89ab908b4e57_ENSG00000109919.5"; exon_number "8"; exon_id "db2a3eb7-a0c9-4ec6-943c-89ab908b4e57_ENSG00000109919.5.8";
chr11	/dev/stdin	exon	47657097	47657123	.	-	.	gene_id "db2a3eb7-a0c9-4ec6-943c-89ab908b4e57_ENSG00000109919.5"; transcript_id "db2a3eb7-a0c9-4ec6-943c-89ab908b4e57_ENSG00000109919.5"; exon_number "9"; exon_id "db2a3eb7-a0c9-4ec6-943c-89ab908b4e57_ENSG00000109919.5.9";
chr11	/dev/stdin	CDS	47657097	47657123	.	-	1	gene_id "db2a3eb7-a0c9-4ec6-943c-89ab908b4e57_ENSG00000109919.5"; transcript_id "db2a3eb7-a0c9-4ec6-943c-89ab908b4e57_ENSG00000109919.5"; exon_number "9"; exon_id "db2a3eb7-a0c9-4ec6-943c-89ab908b4e57_ENSG00000109919.5.9";
chr11	/dev/stdin	exon	47660251	47660357	.	-	.	gene_id "db2a3eb7-a0c9-4ec6-943c-89ab908b4e57_ENSG00000109919.5"; transcript_id "db2a3eb7-a0c9-4ec6-943c-89ab908b4e57_ENSG00000109919.5"; exon_number "10"; exon_id "db2a3eb7-a0c9-4ec6-943c-89ab908b4e57_ENSG00000109919.5.10";
chr11	/dev/stdin	CDS	47660251	47660357	.	-	0	gene_id "db2a3eb7-a0c9-4ec6-943c-89ab908b4e57_ENSG00000109919.5"; transcript_id "db2a3eb7-a0c9-4ec6-943c-89ab908b4e57_ENSG00000109919.5"; exon_number "10"; exon_id "db2a3eb7-a0c9-4ec6-943c-89ab908b4e57_ENSG00000109919.5.10";
chr11	/dev/stdin	exon	47660519	47660603	.	-	.	gene_id "db2a3eb7-a0c9-4ec6-943c-89ab908b4e57_ENSG00000109919.5"; transcript_id "db2a3eb7-a0c9-4ec6-943c-89ab908b4e57_ENSG00000109919.5"; exon_number "11"; exon_id "db2a3eb7-a0c9-4ec6-943c-89ab908b4e57_ENSG00000109919.5.11";
chr11	/dev/stdin	CDS	47660519	47660603	.	-	1	gene_id "db2a3eb7-a0c9-4ec6-943c-89ab908b4e57_ENSG00000109919.5"; transcript_id "db2a3eb7-a0c9-4ec6-943c-89ab908b4e57_ENSG00000109919.5"; exon_number "11"; exon_id "db2a3eb7-a0c9-4ec6-943c-89ab908b4e57_ENSG00000109919.5.11";
chr11	/dev/stdin	exon	47663953	47664086	.	-	.	gene_id "db2a3eb7-a0c9-4ec6-943c-89ab908b4e57_ENSG00000109919.5"; transcript_id "db2a3eb7-a0c9-4ec6-943c-89ab908b4e57_ENSG00000109919.5"; exon_number "12"; exon_id "db2a3eb7-a0c9-4ec6-943c-89ab908b4e57_ENSG00000109919.5.12";
chr11	/dev/stdin	CDS	47663953	47664086	.	-	0	gene_id "db2a3eb7-a0c9-4ec6-943c-89ab908b4e57_ENSG00000109919.5"; transcript_id "db2a3eb7-a0c9-4ec6-943c-89ab908b4e57_ENSG00000109919.5"; exon_number "12"; exon_id "db2a3eb7-a0c9-4ec6-943c-89ab908b4e57_ENSG00000109919.5.12";
chr11	/dev/stdin	start_codon	47664084	47664086	.	-	0	gene_id "db2a3eb7-a0c9-4ec6-943c-89ab908b4e57_ENSG00000109919.5"; transcript_id "db2a3eb7-a0c9-4ec6-943c-89ab908b4e57_ENSG00000109919.5"; exon_number "12"; exon_id "db2a3eb7-a0c9-4ec6-943c-89ab908b4e57_ENSG00000109919.5.12";
chr11	/dev/stdin	stop_codon	47640257	47640259	.	-	0	gene_id "db2a3eb7-a0c9-4ec6-943c-89ab908b4e57_ENSG00000109919.5"; transcript_id "db2a3eb7-a0c9-4ec6-943c-89ab908b4e57_ENSG00000109919.5"; exon_number "1"; exon_id "db2a3eb7-a0c9-4ec6-943c-89ab908b4e57_ENSG00000109919.5.1";
chr11	/dev/stdin	transcript	47640257	47664147	.	-	.	gene_id "2652a0bb-5d52-4990-bf14-6d3e5362ed77_ENSG00000109919.5"; transcript_id "2652a0bb-5d52-4990-bf14-6d3e5362ed77_ENSG00000109919.5";
chr11	/dev/stdin	exon	47640257	47640471	.	-	.	gene_id "2652a0bb-5d52-4990-bf14-6d3e5362ed77_ENSG00000109919.5"; transcript_id "2652a0bb-5d52-4990-bf14-6d3e5362ed77_ENSG00000109919.5"; exon_number "1"; exon_id "2652a0bb-5d52-4990-bf14-6d3e5362ed77_ENSG00000109919.5.1";
chr11	/dev/stdin	CDS	47640260	47640471	.	-	2	gene_id "2652a0bb-5d52-4990-bf14-6d3e5362ed77_ENSG00000109919.5"; transcript_id "2652a0bb-5d52-4990-bf14-6d3e5362ed77_ENSG00000109919.5"; exon_number "1"; exon_id "2652a0bb-5d52-4990-bf14-6d3e5362ed77_ENSG00000109919.5.1";
chr11	/dev/stdin	exon	47644253	47644328	.	-	.	gene_id "2652a0bb-5d52-4990-bf14-6d3e5362ed77_ENSG00000109919.5"; transcript_id "2652a0bb-5d52-4990-bf14-6d3e5362ed77_ENSG00000109919.5"; exon_number "2"; exon_id "2652a0bb-5d52-4990-bf14-6d3e5362ed77_ENSG00000109919.5.2";
chr11	/dev/stdin	CDS	47644253	47644328	.	-	0	gene_id "2652a0bb-5d52-4990-bf14-6d3e5362ed77_ENSG00000109919.5"; transcript_id "2652a0bb-5d52-4990-bf14-6d3e5362ed77_ENSG00000109919.5"; exon_number "2"; exon_id "2652a0bb-5d52-4990-bf14-6d3e5362ed77_ENSG00000109919.5.2";
chr11	/dev/stdin	exon	47647226	47647293	.	-	.	gene_id "2652a0bb-5d52-4990-bf14-6d3e5362ed77_ENSG00000109919.5"; transcript_id "2652a0bb-5d52-4990-bf14-6d3e5362ed77_ENSG00000109919.5"; exon_number "3"; exon_id "2652a0bb-5d52-4990-bf14-6d3e5362ed77_ENSG00000109919.5.3";
chr11	/dev/stdin	CDS	47647226	47647293	.	-	2	gene_id "2652a0bb-5d52-4990-bf14-6d3e5362ed77_ENSG00000109919.5"; transcript_id "2652a0bb-5d52-4990-bf14-6d3e5362ed77_ENSG00000109919.5"; exon_number "3"; exon_id "2652a0bb-5d52-4990-bf14-6d3e5362ed77_ENSG00000109919.5.3";
chr11	/dev/stdin	exon	47650505	47650598	.	-	.	gene_id "2652a0bb-5d52-4990-bf14-6d3e5362ed77_ENSG00000109919.5"; transcript_id "2652a0bb-5d52-4990-bf14-6d3e5362ed77_ENSG00000109919.5"; exon_number "4"; exon_id "2652a0bb-5d52-4990-bf14-6d3e5362ed77_ENSG00000109919.5.4";
chr11	/dev/stdin	CDS	47650505	47650598	.	-	0	gene_id "2652a0bb-5d52-4990-bf14-6d3e5362ed77_ENSG00000109919.5"; transcript_id "2652a0bb-5d52-4990-bf14-6d3e5362ed77_ENSG00000109919.5"; exon_number "4"; exon_id "2652a0bb-5d52-4990-bf14-6d3e5362ed77_ENSG00000109919.5.4";
chr11	/dev/stdin	exon	47652107	47652166	.	-	.	gene_id "2652a0bb-5d52-4990-bf14-6d3e5362ed77_ENSG00000109919.5"; transcript_id "2652a0bb-5d52-4990-bf14-6d3e5362ed77_ENSG00000109919.5"; exon_number "5"; exon_id "2652a0bb-5d52-4990-bf14-6d3e5362ed77_ENSG00000109919.5.5";
chr11	/dev/stdin	CDS	47652107	47652166	.	-	0	gene_id "2652a0bb-5d52-4990-bf14-6d3e5362ed77_ENSG00000109919.5"; transcript_id "2652a0bb-5d52-4990-bf14-6d3e5362ed77_ENSG00000109919.5"; exon_number "5"; exon_id "2652a0bb-5d52-4990-bf14-6d3e5362ed77_ENSG00000109919.5.5";
chr11	/dev/stdin	exon	47652588	47652639	.	-	.	gene_id "2652a0bb-5d52-4990-bf14-6d3e5362ed77_ENSG00000109919.5"; transcript_id "2652a0bb-5d52-4990-bf14-6d3e5362ed77_ENSG00000109919.5"; exon_number "6"; exon_id "2652a0bb-5d52-4990-bf14-6d3e5362ed77_ENSG00000109919.5.6";
chr11	/dev/stdin	CDS	47652588	47652639	.	-	1	gene_id "2652a0bb-5d52-4990-bf14-6d3e5362ed77_ENSG00000109919.5"; transcript_id "2652a0bb-5d52-4990-bf14-6d3e5362ed77_ENSG00000109919.5"; exon_number "6"; exon_id "2652a0bb-5d52-4990-bf14-6d3e5362ed77_ENSG00000109919.5.6";
chr11	/dev/stdin	exon	47653206	47653263	.	-	.	gene_id "2652a0bb-5d52-4990-bf14-6d3e5362ed77_ENSG00000109919.5"; transcript_id "2652a0bb-5d52-4990-bf14-6d3e5362ed77_ENSG00000109919.5"; exon_number "7"; exon_id "2652a0bb-5d52-4990-bf14-6d3e5362ed77_ENSG00000109919.5.7";
chr11	/dev/stdin	CDS	47653206	47653263	.	-	2	gene_id "2652a0bb-5d52-4990-bf14-6d3e5362ed77_ENSG00000109919.5"; transcript_id "2652a0bb-5d52-4990-bf14-6d3e5362ed77_ENSG00000109919.5"; exon_number "7"; exon_id "2652a0bb-5d52-4990-bf14-6d3e5362ed77_ENSG00000109919.5.7";
chr11	/dev/stdin	exon	47656224	47656286	.	-	.	gene_id "2652a0bb-5d52-4990-bf14-6d3e5362ed77_ENSG00000109919.5"; transcript_id "2652a0bb-5d52-4990-bf14-6d3e5362ed77_ENSG00000109919.5"; exon_number "8"; exon_id "2652a0bb-5d52-4990-bf14-6d3e5362ed77_ENSG00000109919.5.8";
chr11	/dev/stdin	CDS	47656224	47656286	.	-	2	gene_id "2652a0bb-5d52-4990-bf14-6d3e5362ed77_ENSG00000109919.5"; transcript_id "2652a0bb-5d52-4990-bf14-6d3e5362ed77_ENSG00000109919.5"; exon_number "8"; exon_id "2652a0bb-5d52-4990-bf14-6d3e5362ed77_ENSG00000109919.5.8";
chr11	/dev/stdin	exon	47660251	47660357	.	-	.	gene_id "2652a0bb-5d52-4990-bf14-6d3e5362ed77_ENSG00000109919.5"; transcript_id "2652a0bb-5d52-4990-bf14-6d3e5362ed77_ENSG00000109919.5"; exon_number "9"; exon_id "2652a0bb-5d52-4990-bf14-6d3e5362ed77_ENSG00000109919.5.9";
chr11	/dev/stdin	CDS	47660251	47660357	.	-	1	gene_id "2652a0bb-5d52-4990-bf14-6d3e5362ed77_ENSG00000109919.5"; transcript_id "2652a0bb-5d52-4990-bf14-6d3e5362ed77_ENSG00000109919.5"; exon_number "9"; exon_id "2652a0bb-5d52-4990-bf14-6d3e5362ed77_ENSG00000109919.5.9";
chr11	/dev/stdin	exon	47660519	47660603	.	-	.	gene_id "2652a0bb-5d52-4990-bf14-6d3e5362ed77_ENSG00000109919.5"; transcript_id "2652a0bb-5d52-4990-bf14-6d3e5362ed77_ENSG00000109919.5"; exon_number "10"; exon_id "2652a0bb-5d52-4990-bf14-6d3e5362ed77_ENSG00000109919.5.10";
chr11	/dev/stdin	CDS	47660519	47660603	.	-	2	gene_id "2652a0bb-5d52-4990-bf14-6d3e5362ed77_ENSG00000109919.5"; transcript_id "2652a0bb-5d52-4990-bf14-6d3e5362ed77_ENSG00000109919.5"; exon_number "10"; exon_id "2652a0bb-5d52-4990-bf14-6d3e5362ed77_ENSG00000109919.5.10";
chr11	/dev/stdin	exon	47663931	47664147	.	-	.	gene_id "2652a0bb-5d52-4990-bf14-6d3e5362ed77_ENSG00000109919.5"; transcript_id "2652a0bb-5d52-4990-bf14-6d3e5362ed77_ENSG00000109919.5"; exon_number "11"; exon_id "2652a0bb-5d52-4990-bf14-6d3e5362ed77_ENSG00000109919.5.11";
chr11	/dev/stdin	CDS	47663931	47664147	.	-	0	gene_id "2652a0bb-5d52-4990-bf14-6d3e5362ed77_ENSG00000109919.5"; transcript_id "2652a0bb-5d52-4990-bf14-6d3e5362ed77_ENSG00000109919.5"; exon_number "11"; exon_id "2652a0bb-5d52-4990-bf14-6d3e5362ed77_ENSG00000109919.5.11";
chr11	/dev/stdin	start_codon	47664145	47664147	.	-	0	gene_id "2652a0bb-5d52-4990-bf14-6d3e5362ed77_ENSG00000109919.5"; transcript_id "2652a0bb-5d52-4990-bf14-6d3e5362ed77_ENSG00000109919.5"; exon_number "11"; exon_id "2652a0bb-5d52-4990-bf14-6d3e5362ed77_ENSG00000109919.5.11";
chr11	/dev/stdin	stop_codon	47640257	47640259	.	-	0	gene_id "2652a0bb-5d52-4990-bf14-6d3e5362ed77_ENSG00000109919.5"; transcript_id "2652a0bb-5d52-4990-bf14-6d3e5362ed77_ENSG00000109919.5"; exon_number "1"; exon_id "2652a0bb-5d52-4990-bf14-6d3e5362ed77_ENSG00000109919.5.1";
chr11	/dev/stdin	transcript	47640257	47664147	.	-	.	gene_id "7bfe19be-7aa3-4aa4-adbf-31ac8a04f1f9_ENSG00000109919.5"; transcript_id "7bfe19be-7aa3-4aa4-adbf-31ac8a04f1f9_ENSG00000109919.5";
chr11	/dev/stdin	exon	47640257	47640471	.	-	.	gene_id "7bfe19be-7aa3-4aa4-adbf-31ac8a04f1f9_ENSG00000109919.5"; transcript_id "7bfe19be-7aa3-4aa4-adbf-31ac8a04f1f9_ENSG00000109919.5"; exon_number "1"; exon_id "7bfe19be-7aa3-4aa4-adbf-31ac8a04f1f9_ENSG00000109919.5.1";
chr11	/dev/stdin	CDS	47640260	47640471	.	-	2	gene_id "7bfe19be-7aa3-4aa4-adbf-31ac8a04f1f9_ENSG00000109919.5"; transcript_id "7bfe19be-7aa3-4aa4-adbf-31ac8a04f1f9_ENSG00000109919.5"; exon_number "1"; exon_id "7bfe19be-7aa3-4aa4-adbf-31ac8a04f1f9_ENSG00000109919.5.1";
chr11	/dev/stdin	exon	47644253	47644328	.	-	.	gene_id "7bfe19be-7aa3-4aa4-adbf-31ac8a04f1f9_ENSG00000109919.5"; transcript_id "7bfe19be-7aa3-4aa4-adbf-31ac8a04f1f9_ENSG00000109919.5"; exon_number "2"; exon_id "7bfe19be-7aa3-4aa4-adbf-31ac8a04f1f9_ENSG00000109919.5.2";
chr11	/dev/stdin	CDS	47644253	47644328	.	-	0	gene_id "7bfe19be-7aa3-4aa4-adbf-31ac8a04f1f9_ENSG00000109919.5"; transcript_id "7bfe19be-7aa3-4aa4-adbf-31ac8a04f1f9_ENSG00000109919.5"; exon_number "2"; exon_id "7bfe19be-7aa3-4aa4-adbf-31ac8a04f1f9_ENSG00000109919.5.2";
chr11	/dev/stdin	exon	47647226	47647293	.	-	.	gene_id "7bfe19be-7aa3-4aa4-adbf-31ac8a04f1f9_ENSG00000109919.5"; transcript_id "7bfe19be-7aa3-4aa4-adbf-31ac8a04f1f9_ENSG00000109919.5"; exon_number "3"; exon_id "7bfe19be-7aa3-4aa4-adbf-31ac8a04f1f9_ENSG00000109919.5.3";
chr11	/dev/stdin	CDS	47647226	47647293	.	-	2	gene_id "7bfe19be-7aa3-4aa4-adbf-31ac8a04f1f9_ENSG00000109919.5"; transcript_id "7bfe19be-7aa3-4aa4-adbf-31ac8a04f1f9_ENSG00000109919.5"; exon_number "3"; exon_id "7bfe19be-7aa3-4aa4-adbf-31ac8a04f1f9_ENSG00000109919.5.3";
chr11	/dev/stdin	exon	47650505	47650598	.	-	.	gene_id "7bfe19be-7aa3-4aa4-adbf-31ac8a04f1f9_ENSG00000109919.5"; transcript_id "7bfe19be-7aa3-4aa4-adbf-31ac8a04f1f9_ENSG00000109919.5"; exon_number "4"; exon_id "7bfe19be-7aa3-4aa4-adbf-31ac8a04f1f9_ENSG00000109919.5.4";
chr11	/dev/stdin	CDS	47650505	47650598	.	-	0	gene_id "7bfe19be-7aa3-4aa4-adbf-31ac8a04f1f9_ENSG00000109919.5"; transcript_id "7bfe19be-7aa3-4aa4-adbf-31ac8a04f1f9_ENSG00000109919.5"; exon_number "4"; exon_id "7bfe19be-7aa3-4aa4-adbf-31ac8a04f1f9_ENSG00000109919.5.4";
chr11	/dev/stdin	exon	47652107	47652166	.	-	.	gene_id "7bfe19be-7aa3-4aa4-adbf-31ac8a04f1f9_ENSG00000109919.5"; transcript_id "7bfe19be-7aa3-4aa4-adbf-31ac8a04f1f9_ENSG00000109919.5"; exon_number "5"; exon_id "7bfe19be-7aa3-4aa4-adbf-31ac8a04f1f9_ENSG00000109919.5.5";
chr11	/dev/stdin	CDS	47652107	47652166	.	-	0	gene_id "7bfe19be-7aa3-4aa4-adbf-31ac8a04f1f9_ENSG00000109919.5"; transcript_id "7bfe19be-7aa3-4aa4-adbf-31ac8a04f1f9_ENSG00000109919.5"; exon_number "5"; exon_id "7bfe19be-7aa3-4aa4-adbf-31ac8a04f1f9_ENSG00000109919.5.5";
chr11	/dev/stdin	exon	47652588	47652639	.	-	.	gene_id "7bfe19be-7aa3-4aa4-adbf-31ac8a04f1f9_ENSG00000109919.5"; transcript_id "7bfe19be-7aa3-4aa4-adbf-31ac8a04f1f9_ENSG00000109919.5"; exon_number "6"; exon_id "7bfe19be-7aa3-4aa4-adbf-31ac8a04f1f9_ENSG00000109919.5.6";
chr11	/dev/stdin	CDS	47652588	47652639	.	-	1	gene_id "7bfe19be-7aa3-4aa4-adbf-31ac8a04f1f9_ENSG00000109919.5"; transcript_id "7bfe19be-7aa3-4aa4-adbf-31ac8a04f1f9_ENSG00000109919.5"; exon_number "6"; exon_id "7bfe19be-7aa3-4aa4-adbf-31ac8a04f1f9_ENSG00000109919.5.6";
chr11	/dev/stdin	exon	47653206	47653263	.	-	.	gene_id "7bfe19be-7aa3-4aa4-adbf-31ac8a04f1f9_ENSG00000109919.5"; transcript_id "7bfe19be-7aa3-4aa4-adbf-31ac8a04f1f9_ENSG00000109919.5"; exon_number "7"; exon_id "7bfe19be-7aa3-4aa4-adbf-31ac8a04f1f9_ENSG00000109919.5.7";
chr11	/dev/stdin	CDS	47653206	47653263	.	-	2	gene_id "7bfe19be-7aa3-4aa4-adbf-31ac8a04f1f9_ENSG00000109919.5"; transcript_id "7bfe19be-7aa3-4aa4-adbf-31ac8a04f1f9_ENSG00000109919.5"; exon_number "7"; exon_id "7bfe19be-7aa3-4aa4-adbf-31ac8a04f1f9_ENSG00000109919.5.7";
chr11	/dev/stdin	exon	47656224	47656286	.	-	.	gene_id "7bfe19be-7aa3-4aa4-adbf-31ac8a04f1f9_ENSG00000109919.5"; transcript_id "7bfe19be-7aa3-4aa4-adbf-31ac8a04f1f9_ENSG00000109919.5"; exon_number "8"; exon_id "7bfe19be-7aa3-4aa4-adbf-31ac8a04f1f9_ENSG00000109919.5.8";
chr11	/dev/stdin	CDS	47656224	47656286	.	-	2	gene_id "7bfe19be-7aa3-4aa4-adbf-31ac8a04f1f9_ENSG00000109919.5"; transcript_id "7bfe19be-7aa3-4aa4-adbf-31ac8a04f1f9_ENSG00000109919.5"; exon_number "8"; exon_id "7bfe19be-7aa3-4aa4-adbf-31ac8a04f1f9_ENSG00000109919.5.8";
chr11	/dev/stdin	exon	47657097	47657123	.	-	.	gene_id "7bfe19be-7aa3-4aa4-adbf-31ac8a04f1f9_ENSG00000109919.5"; transcript_id "7bfe19be-7aa3-4aa4-adbf-31ac8a04f1f9_ENSG00000109919.5"; exon_number "9"; exon_id "7bfe19be-7aa3-4aa4-adbf-31ac8a04f1f9_ENSG00000109919.5.9";
chr11	/dev/stdin	CDS	47657097	47657123	.	-	2	gene_id "7bfe19be-7aa3-4aa4-adbf-31ac8a04f1f9_ENSG00000109919.5"; transcript_id "7bfe19be-7aa3-4aa4-adbf-31ac8a04f1f9_ENSG00000109919.5"; exon_number "9"; exon_id "7bfe19be-7aa3-4aa4-adbf-31ac8a04f1f9_ENSG00000109919.5.9";
chr11	/dev/stdin	exon	47660251	47660357	.	-	.	gene_id "7bfe19be-7aa3-4aa4-adbf-31ac8a04f1f9_ENSG00000109919.5"; transcript_id "7bfe19be-7aa3-4aa4-adbf-31ac8a04f1f9_ENSG00000109919.5"; exon_number "10"; exon_id "7bfe19be-7aa3-4aa4-adbf-31ac8a04f1f9_ENSG00000109919.5.10";
chr11	/dev/stdin	CDS	47660251	47660357	.	-	1	gene_id "7bfe19be-7aa3-4aa4-adbf-31ac8a04f1f9_ENSG00000109919.5"; transcript_id "7bfe19be-7aa3-4aa4-adbf-31ac8a04f1f9_ENSG00000109919.5"; exon_number "10"; exon_id "7bfe19be-7aa3-4aa4-adbf-31ac8a04f1f9_ENSG00000109919.5.10";
chr11	/dev/stdin	exon	47660519	47660603	.	-	.	gene_id "7bfe19be-7aa3-4aa4-adbf-31ac8a04f1f9_ENSG00000109919.5"; transcript_id "7bfe19be-7aa3-4aa4-adbf-31ac8a04f1f9_ENSG00000109919.5"; exon_number "11"; exon_id "7bfe19be-7aa3-4aa4-adbf-31ac8a04f1f9_ENSG00000109919.5.11";
chr11	/dev/stdin	CDS	47660519	47660603	.	-	2	gene_id "7bfe19be-7aa3-4aa4-adbf-31ac8a04f1f9_ENSG00000109919.5"; transcript_id "7bfe19be-7aa3-4aa4-adbf-31ac8a04f1f9_ENSG00000109919.5"; exon_number "11"; exon_id "7bfe19be-7aa3-4aa4-adbf-31ac8a04f1f9_ENSG00000109919.5.11";
chr11	/dev/stdin	exon	47663931	47664147	.	-	.	gene_id "7bfe19be-7aa3-4aa4-adbf-31ac8a04f1f9_ENSG00000109919.5"; transcript_id "7bfe19be-7aa3-4aa4-adbf-31ac8a04f1f9_ENSG00000109919.5"; exon_number "12"; exon_id "7bfe19be-7aa3-4aa4-adbf-31ac8a04f1f9_ENSG00000109919.5.12";
chr11	/dev/stdin	CDS	47663931	47664147	.	-	0	gene_id "7bfe19be-7aa3-4aa4-adbf-31ac8a04f1f9_ENSG00000109919.5"; transcript_id "7bfe19be-7aa3-4aa4-adbf-31ac8a04f1f9_ENSG00000109919.5"; exon_number "12"; exon_id "7bfe19be-7aa3-4aa4-adbf-31ac8a04f1f9_ENSG00000109919.5.12";
chr11	/dev/stdin	start_codon	47664145	47664147	.	-	0	gene_id "7bfe19be-7aa3-4aa4-adbf-31ac8a04f1f9_ENSG00000109919.5"; transcript_id "7bfe19be-7aa3-4aa4-adbf-31ac8a04f1f9_ENSG00000109919.5"; exon_number "12"; exon_id "7bfe19be-7aa3-4aa4-adbf-31ac8a04f1f9_ENSG00000109919.5.12";
chr11	/dev/stdin	stop_codon	47640257	47640259	.	-	0	gene_id "7bfe19be-7aa3-4aa4-adbf-31ac8a04f1f9_ENSG00000109919.5"; transcript_id "7bfe19be-7aa3-4aa4-adbf-31ac8a04f1f9_ENSG00000109919.5"; exon_number "1"; exon_id "7bfe19be-7aa3-4aa4-adbf-31ac8a04f1f9_ENSG00000109919.5.1";
chr11	/dev/stdin	transcript	47647884	47664147	.	-	.	gene_id "18b5a1a1-55f6-4728-9e13-435b5d55ccb0_ENSG00000109919.5"; transcript_id "18b5a1a1-55f6-4728-9e13-435b5d55ccb0_ENSG00000109919.5";
chr11	/dev/stdin	exon	47647884	47648679	.	-	.	gene_id "18b5a1a1-55f6-4728-9e13-435b5d55ccb0_ENSG00000109919.5"; transcript_id "18b5a1a1-55f6-4728-9e13-435b5d55ccb0_ENSG00000109919.5"; exon_number "1"; exon_id "18b5a1a1-55f6-4728-9e13-435b5d55ccb0_ENSG00000109919.5.1";
chr11	/dev/stdin	CDS	47647884	47648679	.	-	2	gene_id "18b5a1a1-55f6-4728-9e13-435b5d55ccb0_ENSG00000109919.5"; transcript_id "18b5a1a1-55f6-4728-9e13-435b5d55ccb0_ENSG00000109919.5"; exon_number "1"; exon_id "18b5a1a1-55f6-4728-9e13-435b5d55ccb0_ENSG00000109919.5.1";
chr11	/dev/stdin	exon	47650505	47650598	.	-	.	gene_id "18b5a1a1-55f6-4728-9e13-435b5d55ccb0_ENSG00000109919.5"; transcript_id "18b5a1a1-55f6-4728-9e13-435b5d55ccb0_ENSG00000109919.5"; exon_number "2"; exon_id "18b5a1a1-55f6-4728-9e13-435b5d55ccb0_ENSG00000109919.5.2";
chr11	/dev/stdin	CDS	47650505	47650598	.	-	0	gene_id "18b5a1a1-55f6-4728-9e13-435b5d55ccb0_ENSG00000109919.5"; transcript_id "18b5a1a1-55f6-4728-9e13-435b5d55ccb0_ENSG00000109919.5"; exon_number "2"; exon_id "18b5a1a1-55f6-4728-9e13-435b5d55ccb0_ENSG00000109919.5.2";
chr11	/dev/stdin	exon	47652107	47652166	.	-	.	gene_id "18b5a1a1-55f6-4728-9e13-435b5d55ccb0_ENSG00000109919.5"; transcript_id "18b5a1a1-55f6-4728-9e13-435b5d55ccb0_ENSG00000109919.5"; exon_number "3"; exon_id "18b5a1a1-55f6-4728-9e13-435b5d55ccb0_ENSG00000109919.5.3";
chr11	/dev/stdin	CDS	47652107	47652166	.	-	0	gene_id "18b5a1a1-55f6-4728-9e13-435b5d55ccb0_ENSG00000109919.5"; transcript_id "18b5a1a1-55f6-4728-9e13-435b5d55ccb0_ENSG00000109919.5"; exon_number "3"; exon_id "18b5a1a1-55f6-4728-9e13-435b5d55ccb0_ENSG00000109919.5.3";
chr11	/dev/stdin	exon	47652588	47652639	.	-	.	gene_id "18b5a1a1-55f6-4728-9e13-435b5d55ccb0_ENSG00000109919.5"; transcript_id "18b5a1a1-55f6-4728-9e13-435b5d55ccb0_ENSG00000109919.5"; exon_number "4"; exon_id "18b5a1a1-55f6-4728-9e13-435b5d55ccb0_ENSG00000109919.5.4";
chr11	/dev/stdin	CDS	47652588	47652639	.	-	1	gene_id "18b5a1a1-55f6-4728-9e13-435b5d55ccb0_ENSG00000109919.5"; transcript_id "18b5a1a1-55f6-4728-9e13-435b5d55ccb0_ENSG00000109919.5"; exon_number "4"; exon_id "18b5a1a1-55f6-4728-9e13-435b5d55ccb0_ENSG00000109919.5.4";
chr11	/dev/stdin	exon	47653206	47653263	.	-	.	gene_id "18b5a1a1-55f6-4728-9e13-435b5d55ccb0_ENSG00000109919.5"; transcript_id "18b5a1a1-55f6-4728-9e13-435b5d55ccb0_ENSG00000109919.5"; exon_number "5"; exon_id "18b5a1a1-55f6-4728-9e13-435b5d55ccb0_ENSG00000109919.5.5";
chr11	/dev/stdin	CDS	47653206	47653263	.	-	2	gene_id "18b5a1a1-55f6-4728-9e13-435b5d55ccb0_ENSG00000109919.5"; transcript_id "18b5a1a1-55f6-4728-9e13-435b5d55ccb0_ENSG00000109919.5"; exon_number "5"; exon_id "18b5a1a1-55f6-4728-9e13-435b5d55ccb0_ENSG00000109919.5.5";
chr11	/dev/stdin	exon	47656224	47656286	.	-	.	gene_id "18b5a1a1-55f6-4728-9e13-435b5d55ccb0_ENSG00000109919.5"; transcript_id "18b5a1a1-55f6-4728-9e13-435b5d55ccb0_ENSG00000109919.5"; exon_number "6"; exon_id "18b5a1a1-55f6-4728-9e13-435b5d55ccb0_ENSG00000109919.5.6";
chr11	/dev/stdin	CDS	47656224	47656286	.	-	2	gene_id "18b5a1a1-55f6-4728-9e13-435b5d55ccb0_ENSG00000109919.5"; transcript_id "18b5a1a1-55f6-4728-9e13-435b5d55ccb0_ENSG00000109919.5"; exon_number "6"; exon_id "18b5a1a1-55f6-4728-9e13-435b5d55ccb0_ENSG00000109919.5.6";
chr11	/dev/stdin	exon	47657097	47657123	.	-	.	gene_id "18b5a1a1-55f6-4728-9e13-435b5d55ccb0_ENSG00000109919.5"; transcript_id "18b5a1a1-55f6-4728-9e13-435b5d55ccb0_ENSG00000109919.5"; exon_number "7"; exon_id "18b5a1a1-55f6-4728-9e13-435b5d55ccb0_ENSG00000109919.5.7";
chr11	/dev/stdin	CDS	47657097	47657123	.	-	2	gene_id "18b5a1a1-55f6-4728-9e13-435b5d55ccb0_ENSG00000109919.5"; transcript_id "18b5a1a1-55f6-4728-9e13-435b5d55ccb0_ENSG00000109919.5"; exon_number "7"; exon_id "18b5a1a1-55f6-4728-9e13-435b5d55ccb0_ENSG00000109919.5.7";
chr11	/dev/stdin	exon	47660251	47660357	.	-	.	gene_id "18b5a1a1-55f6-4728-9e13-435b5d55ccb0_ENSG00000109919.5"; transcript_id "18b5a1a1-55f6-4728-9e13-435b5d55ccb0_ENSG00000109919.5"; exon_number "8"; exon_id "18b5a1a1-55f6-4728-9e13-435b5d55ccb0_ENSG00000109919.5.8";
chr11	/dev/stdin	CDS	47660251	47660357	.	-	1	gene_id "18b5a1a1-55f6-4728-9e13-435b5d55ccb0_ENSG00000109919.5"; transcript_id "18b5a1a1-55f6-4728-9e13-435b5d55ccb0_ENSG00000109919.5"; exon_number "8"; exon_id "18b5a1a1-55f6-4728-9e13-435b5d55ccb0_ENSG00000109919.5.8";
chr11	/dev/stdin	exon	47660519	47660603	.	-	.	gene_id "18b5a1a1-55f6-4728-9e13-435b5d55ccb0_ENSG00000109919.5"; transcript_id "18b5a1a1-55f6-4728-9e13-435b5d55ccb0_ENSG00000109919.5"; exon_number "9"; exon_id "18b5a1a1-55f6-4728-9e13-435b5d55ccb0_ENSG00000109919.5.9";
chr11	/dev/stdin	CDS	47660519	47660603	.	-	2	gene_id "18b5a1a1-55f6-4728-9e13-435b5d55ccb0_ENSG00000109919.5"; transcript_id "18b5a1a1-55f6-4728-9e13-435b5d55ccb0_ENSG00000109919.5"; exon_number "9"; exon_id "18b5a1a1-55f6-4728-9e13-435b5d55ccb0_ENSG00000109919.5.9";
chr11	/dev/stdin	exon	47663931	47664147	.	-	.	gene_id "18b5a1a1-55f6-4728-9e13-435b5d55ccb0_ENSG00000109919.5"; transcript_id "18b5a1a1-55f6-4728-9e13-435b5d55ccb0_ENSG00000109919.5"; exon_number "10"; exon_id "18b5a1a1-55f6-4728-9e13-435b5d55ccb0_ENSG00000109919.5.10";
chr11	/dev/stdin	CDS	47663931	47664147	.	-	0	gene_id "18b5a1a1-55f6-4728-9e13-435b5d55ccb0_ENSG00000109919.5"; transcript_id "18b5a1a1-55f6-4728-9e13-435b5d55ccb0_ENSG00000109919.5"; exon_number "10"; exon_id "18b5a1a1-55f6-4728-9e13-435b5d55ccb0_ENSG00000109919.5.10";
chr11	/dev/stdin	start_codon	47664145	47664147	.	-	0	gene_id "18b5a1a1-55f6-4728-9e13-435b5d55ccb0_ENSG00000109919.5"; transcript_id "18b5a1a1-55f6-4728-9e13-435b5d55ccb0_ENSG00000109919.5"; exon_number "10"; exon_id "18b5a1a1-55f6-4728-9e13-435b5d55ccb0_ENSG00000109919.5.10";
chr11	/dev/stdin	transcript	47738073	47746024	.	-	.	gene_id "ebb8f90f-2b7b-4af7-9302-088900e75605_ENSG00000109920.8"; transcript_id "ebb8f90f-2b7b-4af7-9302-088900e75605_ENSG00000109920.8";
chr11	/dev/stdin	exon	47738073	47739064	.	-	.	gene_id "ebb8f90f-2b7b-4af7-9302-088900e75605_ENSG00000109920.8"; transcript_id "ebb8f90f-2b7b-4af7-9302-088900e75605_ENSG00000109920.8"; exon_number "1"; exon_id "ebb8f90f-2b7b-4af7-9302-088900e75605_ENSG00000109920.8.1";
chr11	/dev/stdin	CDS	47738076	47739064	.	-	2	gene_id "ebb8f90f-2b7b-4af7-9302-088900e75605_ENSG00000109920.8"; transcript_id "ebb8f90f-2b7b-4af7-9302-088900e75605_ENSG00000109920.8"; exon_number "1"; exon_id "ebb8f90f-2b7b-4af7-9302-088900e75605_ENSG00000109920.8.1";
chr11	/dev/stdin	exon	47741481	47741638	.	-	.	gene_id "ebb8f90f-2b7b-4af7-9302-088900e75605_ENSG00000109920.8"; transcript_id "ebb8f90f-2b7b-4af7-9302-088900e75605_ENSG00000109920.8"; exon_number "2"; exon_id "ebb8f90f-2b7b-4af7-9302-088900e75605_ENSG00000109920.8.2";
chr11	/dev/stdin	CDS	47741481	47741638	.	-	1	gene_id "ebb8f90f-2b7b-4af7-9302-088900e75605_ENSG00000109920.8"; transcript_id "ebb8f90f-2b7b-4af7-9302-088900e75605_ENSG00000109920.8"; exon_number "2"; exon_id "ebb8f90f-2b7b-4af7-9302-088900e75605_ENSG00000109920.8.2";
chr11	/dev/stdin	exon	47744528	47744868	.	-	.	gene_id "ebb8f90f-2b7b-4af7-9302-088900e75605_ENSG00000109920.8"; transcript_id "ebb8f90f-2b7b-4af7-9302-088900e75605_ENSG00000109920.8"; exon_number "3"; exon_id "ebb8f90f-2b7b-4af7-9302-088900e75605_ENSG00000109920.8.3";
chr11	/dev/stdin	CDS	47744528	47744868	.	-	0	gene_id "ebb8f90f-2b7b-4af7-9302-088900e75605_ENSG00000109920.8"; transcript_id "ebb8f90f-2b7b-4af7-9302-088900e75605_ENSG00000109920.8"; exon_number "3"; exon_id "ebb8f90f-2b7b-4af7-9302-088900e75605_ENSG00000109920.8.3";
chr11	/dev/stdin	exon	47745580	47745724	.	-	.	gene_id "ebb8f90f-2b7b-4af7-9302-088900e75605_ENSG00000109920.8"; transcript_id "ebb8f90f-2b7b-4af7-9302-088900e75605_ENSG00000109920.8"; exon_number "4"; exon_id "ebb8f90f-2b7b-4af7-9302-088900e75605_ENSG00000109920.8.4";
chr11	/dev/stdin	CDS	47745580	47745724	.	-	1	gene_id "ebb8f90f-2b7b-4af7-9302-088900e75605_ENSG00000109920.8"; transcript_id "ebb8f90f-2b7b-4af7-9302-088900e75605_ENSG00000109920.8"; exon_number "4"; exon_id "ebb8f90f-2b7b-4af7-9302-088900e75605_ENSG00000109920.8.4";
chr11	/dev/stdin	exon	47746020	47746024	.	-	.	gene_id "ebb8f90f-2b7b-4af7-9302-088900e75605_ENSG00000109920.8"; transcript_id "ebb8f90f-2b7b-4af7-9302-088900e75605_ENSG00000109920.8"; exon_number "5"; exon_id "ebb8f90f-2b7b-4af7-9302-088900e75605_ENSG00000109920.8.5";
chr11	/dev/stdin	CDS	47746020	47746024	.	-	0	gene_id "ebb8f90f-2b7b-4af7-9302-088900e75605_ENSG00000109920.8"; transcript_id "ebb8f90f-2b7b-4af7-9302-088900e75605_ENSG00000109920.8"; exon_number "5"; exon_id "ebb8f90f-2b7b-4af7-9302-088900e75605_ENSG00000109920.8.5";
chr11	/dev/stdin	start_codon	47746022	47746024	.	-	0	gene_id "ebb8f90f-2b7b-4af7-9302-088900e75605_ENSG00000109920.8"; transcript_id "ebb8f90f-2b7b-4af7-9302-088900e75605_ENSG00000109920.8"; exon_number "5"; exon_id "ebb8f90f-2b7b-4af7-9302-088900e75605_ENSG00000109920.8.5";
chr11	/dev/stdin	stop_codon	47738073	47738075	.	-	0	gene_id "ebb8f90f-2b7b-4af7-9302-088900e75605_ENSG00000109920.8"; transcript_id "ebb8f90f-2b7b-4af7-9302-088900e75605_ENSG00000109920.8"; exon_number "1"; exon_id "ebb8f90f-2b7b-4af7-9302-088900e75605_ENSG00000109920.8.1";
chr11	/dev/stdin	transcript	47765370	47788838	.	-	.	gene_id "39fd68f5-5357-4ae9-8f58-4a6be36d37f2-1_ENSG00000109920.8"; transcript_id "39fd68f5-5357-4ae9-8f58-4a6be36d37f2-1_ENSG00000109920.8";
chr11	/dev/stdin	exon	47765370	47765715	.	-	.	gene_id "39fd68f5-5357-4ae9-8f58-4a6be36d37f2-1_ENSG00000109920.8"; transcript_id "39fd68f5-5357-4ae9-8f58-4a6be36d37f2-1_ENSG00000109920.8"; exon_number "1"; exon_id "39fd68f5-5357-4ae9-8f58-4a6be36d37f2-1_ENSG00000109920.8.1";
chr11	/dev/stdin	CDS	47765370	47765715	.	-	2	gene_id "39fd68f5-5357-4ae9-8f58-4a6be36d37f2-1_ENSG00000109920.8"; transcript_id "39fd68f5-5357-4ae9-8f58-4a6be36d37f2-1_ENSG00000109920.8"; exon_number "1"; exon_id "39fd68f5-5357-4ae9-8f58-4a6be36d37f2-1_ENSG00000109920.8.1";
chr11	/dev/stdin	exon	47767608	47767946	.	-	.	gene_id "39fd68f5-5357-4ae9-8f58-4a6be36d37f2-1_ENSG00000109920.8"; transcript_id "39fd68f5-5357-4ae9-8f58-4a6be36d37f2-1_ENSG00000109920.8"; exon_number "2"; exon_id "39fd68f5-5357-4ae9-8f58-4a6be36d37f2-1_ENSG00000109920.8.2";
chr11	/dev/stdin	CDS	47767608	47767946	.	-	2	gene_id "39fd68f5-5357-4ae9-8f58-4a6be36d37f2-1_ENSG00000109920.8"; transcript_id "39fd68f5-5357-4ae9-8f58-4a6be36d37f2-1_ENSG00000109920.8"; exon_number "2"; exon_id "39fd68f5-5357-4ae9-8f58-4a6be36d37f2-1_ENSG00000109920.8.2";
chr11	/dev/stdin	exon	47772468	47772588	.	-	.	gene_id "39fd68f5-5357-4ae9-8f58-4a6be36d37f2-1_ENSG00000109920.8"; transcript_id "39fd68f5-5357-4ae9-8f58-4a6be36d37f2-1_ENSG00000109920.8"; exon_number "3"; exon_id "39fd68f5-5357-4ae9-8f58-4a6be36d37f2-1_ENSG00000109920.8.3";
chr11	/dev/stdin	CDS	47772468	47772588	.	-	0	gene_id "39fd68f5-5357-4ae9-8f58-4a6be36d37f2-1_ENSG00000109920.8"; transcript_id "39fd68f5-5357-4ae9-8f58-4a6be36d37f2-1_ENSG00000109920.8"; exon_number "3"; exon_id "39fd68f5-5357-4ae9-8f58-4a6be36d37f2-1_ENSG00000109920.8.3";
chr11	/dev/stdin	exon	47772695	47772842	.	-	.	gene_id "39fd68f5-5357-4ae9-8f58-4a6be36d37f2-1_ENSG00000109920.8"; transcript_id "39fd68f5-5357-4ae9-8f58-4a6be36d37f2-1_ENSG00000109920.8"; exon_number "4"; exon_id "39fd68f5-5357-4ae9-8f58-4a6be36d37f2-1_ENSG00000109920.8.4";
chr11	/dev/stdin	CDS	47772695	47772842	.	-	1	gene_id "39fd68f5-5357-4ae9-8f58-4a6be36d37f2-1_ENSG00000109920.8"; transcript_id "39fd68f5-5357-4ae9-8f58-4a6be36d37f2-1_ENSG00000109920.8"; exon_number "4"; exon_id "39fd68f5-5357-4ae9-8f58-4a6be36d37f2-1_ENSG00000109920.8.4";
chr11	/dev/stdin	exon	47774468	47774654	.	-	.	gene_id "39fd68f5-5357-4ae9-8f58-4a6be36d37f2-1_ENSG00000109920.8"; transcript_id "39fd68f5-5357-4ae9-8f58-4a6be36d37f2-1_ENSG00000109920.8"; exon_number "5"; exon_id "39fd68f5-5357-4ae9-8f58-4a6be36d37f2-1_ENSG00000109920.8.5";
chr11	/dev/stdin	CDS	47774468	47774654	.	-	2	gene_id "39fd68f5-5357-4ae9-8f58-4a6be36d37f2-1_ENSG00000109920.8"; transcript_id "39fd68f5-5357-4ae9-8f58-4a6be36d37f2-1_ENSG00000109920.8"; exon_number "5"; exon_id "39fd68f5-5357-4ae9-8f58-4a6be36d37f2-1_ENSG00000109920.8.5";
chr11	/dev/stdin	exon	47776080	47776216	.	-	.	gene_id "39fd68f5-5357-4ae9-8f58-4a6be36d37f2-1_ENSG00000109920.8"; transcript_id "39fd68f5-5357-4ae9-8f58-4a6be36d37f2-1_ENSG00000109920.8"; exon_number "6"; exon_id "39fd68f5-5357-4ae9-8f58-4a6be36d37f2-1_ENSG00000109920.8.6";
chr11	/dev/stdin	CDS	47776080	47776216	.	-	1	gene_id "39fd68f5-5357-4ae9-8f58-4a6be36d37f2-1_ENSG00000109920.8"; transcript_id "39fd68f5-5357-4ae9-8f58-4a6be36d37f2-1_ENSG00000109920.8"; exon_number "6"; exon_id "39fd68f5-5357-4ae9-8f58-4a6be36d37f2-1_ENSG00000109920.8.6";
chr11	/dev/stdin	exon	47786822	47786914	.	-	.	gene_id "39fd68f5-5357-4ae9-8f58-4a6be36d37f2-1_ENSG00000109920.8"; transcript_id "39fd68f5-5357-4ae9-8f58-4a6be36d37f2-1_ENSG00000109920.8"; exon_number "7"; exon_id "39fd68f5-5357-4ae9-8f58-4a6be36d37f2-1_ENSG00000109920.8.7";
chr11	/dev/stdin	CDS	47786822	47786914	.	-	1	gene_id "39fd68f5-5357-4ae9-8f58-4a6be36d37f2-1_ENSG00000109920.8"; transcript_id "39fd68f5-5357-4ae9-8f58-4a6be36d37f2-1_ENSG00000109920.8"; exon_number "7"; exon_id "39fd68f5-5357-4ae9-8f58-4a6be36d37f2-1_ENSG00000109920.8.7";
chr11	/dev/stdin	exon	47788615	47788838	.	-	.	gene_id "39fd68f5-5357-4ae9-8f58-4a6be36d37f2-1_ENSG00000109920.8"; transcript_id "39fd68f5-5357-4ae9-8f58-4a6be36d37f2-1_ENSG00000109920.8"; exon_number "8"; exon_id "39fd68f5-5357-4ae9-8f58-4a6be36d37f2-1_ENSG00000109920.8.8";
chr11	/dev/stdin	CDS	47788615	47788838	.	-	0	gene_id "39fd68f5-5357-4ae9-8f58-4a6be36d37f2-1_ENSG00000109920.8"; transcript_id "39fd68f5-5357-4ae9-8f58-4a6be36d37f2-1_ENSG00000109920.8"; exon_number "8"; exon_id "39fd68f5-5357-4ae9-8f58-4a6be36d37f2-1_ENSG00000109920.8.8";
chr11	/dev/stdin	start_codon	47788836	47788838	.	-	0	gene_id "39fd68f5-5357-4ae9-8f58-4a6be36d37f2-1_ENSG00000109920.8"; transcript_id "39fd68f5-5357-4ae9-8f58-4a6be36d37f2-1_ENSG00000109920.8"; exon_number "8"; exon_id "39fd68f5-5357-4ae9-8f58-4a6be36d37f2-1_ENSG00000109920.8.8";
chr11	/dev/stdin	transcript	47799640	47823483	.	-	.	gene_id "2c2e6994-78cc-4075-b7ab-376596c36047_ENSG00000030066.9"; transcript_id "2c2e6994-78cc-4075-b7ab-376596c36047_ENSG00000030066.9";
chr11	/dev/stdin	exon	47799640	47800746	.	-	.	gene_id "2c2e6994-78cc-4075-b7ab-376596c36047_ENSG00000030066.9"; transcript_id "2c2e6994-78cc-4075-b7ab-376596c36047_ENSG00000030066.9"; exon_number "1"; exon_id "2c2e6994-78cc-4075-b7ab-376596c36047_ENSG00000030066.9.1";
chr11	/dev/stdin	CDS	47799640	47800746	.	-	2	gene_id "2c2e6994-78cc-4075-b7ab-376596c36047_ENSG00000030066.9"; transcript_id "2c2e6994-78cc-4075-b7ab-376596c36047_ENSG00000030066.9"; exon_number "1"; exon_id "2c2e6994-78cc-4075-b7ab-376596c36047_ENSG00000030066.9.1";
chr11	/dev/stdin	exon	47801895	47801999	.	-	.	gene_id "2c2e6994-78cc-4075-b7ab-376596c36047_ENSG00000030066.9"; transcript_id "2c2e6994-78cc-4075-b7ab-376596c36047_ENSG00000030066.9"; exon_number "2"; exon_id "2c2e6994-78cc-4075-b7ab-376596c36047_ENSG00000030066.9.2";
chr11	/dev/stdin	CDS	47801895	47801999	.	-	2	gene_id "2c2e6994-78cc-4075-b7ab-376596c36047_ENSG00000030066.9"; transcript_id "2c2e6994-78cc-4075-b7ab-376596c36047_ENSG00000030066.9"; exon_number "2"; exon_id "2c2e6994-78cc-4075-b7ab-376596c36047_ENSG00000030066.9.2";
chr11	/dev/stdin	exon	47804625	47804750	.	-	.	gene_id "2c2e6994-78cc-4075-b7ab-376596c36047_ENSG00000030066.9"; transcript_id "2c2e6994-78cc-4075-b7ab-376596c36047_ENSG00000030066.9"; exon_number "3"; exon_id "2c2e6994-78cc-4075-b7ab-376596c36047_ENSG00000030066.9.3";
chr11	/dev/stdin	CDS	47804625	47804750	.	-	2	gene_id "2c2e6994-78cc-4075-b7ab-376596c36047_ENSG00000030066.9"; transcript_id "2c2e6994-78cc-4075-b7ab-376596c36047_ENSG00000030066.9"; exon_number "3"; exon_id "2c2e6994-78cc-4075-b7ab-376596c36047_ENSG00000030066.9.3";
chr11	/dev/stdin	exon	47806474	47806615	.	-	.	gene_id "2c2e6994-78cc-4075-b7ab-376596c36047_ENSG00000030066.9"; transcript_id "2c2e6994-78cc-4075-b7ab-376596c36047_ENSG00000030066.9"; exon_number "4"; exon_id "2c2e6994-78cc-4075-b7ab-376596c36047_ENSG00000030066.9.4";
chr11	/dev/stdin	CDS	47806474	47806615	.	-	0	gene_id "2c2e6994-78cc-4075-b7ab-376596c36047_ENSG00000030066.9"; transcript_id "2c2e6994-78cc-4075-b7ab-376596c36047_ENSG00000030066.9"; exon_number "4"; exon_id "2c2e6994-78cc-4075-b7ab-376596c36047_ENSG00000030066.9.4";
chr11	/dev/stdin	exon	47808005	47808106	.	-	.	gene_id "2c2e6994-78cc-4075-b7ab-376596c36047_ENSG00000030066.9"; transcript_id "2c2e6994-78cc-4075-b7ab-376596c36047_ENSG00000030066.9"; exon_number "5"; exon_id "2c2e6994-78cc-4075-b7ab-376596c36047_ENSG00000030066.9.5";
chr11	/dev/stdin	CDS	47808005	47808106	.	-	0	gene_id "2c2e6994-78cc-4075-b7ab-376596c36047_ENSG00000030066.9"; transcript_id "2c2e6994-78cc-4075-b7ab-376596c36047_ENSG00000030066.9"; exon_number "5"; exon_id "2c2e6994-78cc-4075-b7ab-376596c36047_ENSG00000030066.9.5";
chr11	/dev/stdin	exon	47809734	47809857	.	-	.	gene_id "2c2e6994-78cc-4075-b7ab-376596c36047_ENSG00000030066.9"; transcript_id "2c2e6994-78cc-4075-b7ab-376596c36047_ENSG00000030066.9"; exon_number "6"; exon_id "2c2e6994-78cc-4075-b7ab-376596c36047_ENSG00000030066.9.6";
chr11	/dev/stdin	CDS	47809734	47809857	.	-	1	gene_id "2c2e6994-78cc-4075-b7ab-376596c36047_ENSG00000030066.9"; transcript_id "2c2e6994-78cc-4075-b7ab-376596c36047_ENSG00000030066.9"; exon_number "6"; exon_id "2c2e6994-78cc-4075-b7ab-376596c36047_ENSG00000030066.9.6";
chr11	/dev/stdin	exon	47810053	47810163	.	-	.	gene_id "2c2e6994-78cc-4075-b7ab-376596c36047_ENSG00000030066.9"; transcript_id "2c2e6994-78cc-4075-b7ab-376596c36047_ENSG00000030066.9"; exon_number "7"; exon_id "2c2e6994-78cc-4075-b7ab-376596c36047_ENSG00000030066.9.7";
chr11	/dev/stdin	CDS	47810053	47810163	.	-	1	gene_id "2c2e6994-78cc-4075-b7ab-376596c36047_ENSG00000030066.9"; transcript_id "2c2e6994-78cc-4075-b7ab-376596c36047_ENSG00000030066.9"; exon_number "7"; exon_id "2c2e6994-78cc-4075-b7ab-376596c36047_ENSG00000030066.9.7";
chr11	/dev/stdin	exon	47813482	47813542	.	-	.	gene_id "2c2e6994-78cc-4075-b7ab-376596c36047_ENSG00000030066.9"; transcript_id "2c2e6994-78cc-4075-b7ab-376596c36047_ENSG00000030066.9"; exon_number "8"; exon_id "2c2e6994-78cc-4075-b7ab-376596c36047_ENSG00000030066.9.8";
chr11	/dev/stdin	CDS	47813482	47813542	.	-	2	gene_id "2c2e6994-78cc-4075-b7ab-376596c36047_ENSG00000030066.9"; transcript_id "2c2e6994-78cc-4075-b7ab-376596c36047_ENSG00000030066.9"; exon_number "8"; exon_id "2c2e6994-78cc-4075-b7ab-376596c36047_ENSG00000030066.9.8";
chr11	/dev/stdin	exon	47814338	47814498	.	-	.	gene_id "2c2e6994-78cc-4075-b7ab-376596c36047_ENSG00000030066.9"; transcript_id "2c2e6994-78cc-4075-b7ab-376596c36047_ENSG00000030066.9"; exon_number "9"; exon_id "2c2e6994-78cc-4075-b7ab-376596c36047_ENSG00000030066.9.9";
chr11	/dev/stdin	CDS	47814338	47814498	.	-	1	gene_id "2c2e6994-78cc-4075-b7ab-376596c36047_ENSG00000030066.9"; transcript_id "2c2e6994-78cc-4075-b7ab-376596c36047_ENSG00000030066.9"; exon_number "9"; exon_id "2c2e6994-78cc-4075-b7ab-376596c36047_ENSG00000030066.9.9";
chr11	/dev/stdin	exon	47819331	47819436	.	-	.	gene_id "2c2e6994-78cc-4075-b7ab-376596c36047_ENSG00000030066.9"; transcript_id "2c2e6994-78cc-4075-b7ab-376596c36047_ENSG00000030066.9"; exon_number "10"; exon_id "2c2e6994-78cc-4075-b7ab-376596c36047_ENSG00000030066.9.10";
chr11	/dev/stdin	CDS	47819331	47819436	.	-	2	gene_id "2c2e6994-78cc-4075-b7ab-376596c36047_ENSG00000030066.9"; transcript_id "2c2e6994-78cc-4075-b7ab-376596c36047_ENSG00000030066.9"; exon_number "10"; exon_id "2c2e6994-78cc-4075-b7ab-376596c36047_ENSG00000030066.9.10";
chr11	/dev/stdin	exon	47819530	47819626	.	-	.	gene_id "2c2e6994-78cc-4075-b7ab-376596c36047_ENSG00000030066.9"; transcript_id "2c2e6994-78cc-4075-b7ab-376596c36047_ENSG00000030066.9"; exon_number "11"; exon_id "2c2e6994-78cc-4075-b7ab-376596c36047_ENSG00000030066.9.11";
chr11	/dev/stdin	CDS	47819530	47819626	.	-	0	gene_id "2c2e6994-78cc-4075-b7ab-376596c36047_ENSG00000030066.9"; transcript_id "2c2e6994-78cc-4075-b7ab-376596c36047_ENSG00000030066.9"; exon_number "11"; exon_id "2c2e6994-78cc-4075-b7ab-376596c36047_ENSG00000030066.9.11";
chr11	/dev/stdin	exon	47819720	47819814	.	-	.	gene_id "2c2e6994-78cc-4075-b7ab-376596c36047_ENSG00000030066.9"; transcript_id "2c2e6994-78cc-4075-b7ab-376596c36047_ENSG00000030066.9"; exon_number "12"; exon_id "2c2e6994-78cc-4075-b7ab-376596c36047_ENSG00000030066.9.12";
chr11	/dev/stdin	CDS	47819720	47819814	.	-	2	gene_id "2c2e6994-78cc-4075-b7ab-376596c36047_ENSG00000030066.9"; transcript_id "2c2e6994-78cc-4075-b7ab-376596c36047_ENSG00000030066.9"; exon_number "12"; exon_id "2c2e6994-78cc-4075-b7ab-376596c36047_ENSG00000030066.9.12";
chr11	/dev/stdin	exon	47819920	47820015	.	-	.	gene_id "2c2e6994-78cc-4075-b7ab-376596c36047_ENSG00000030066.9"; transcript_id "2c2e6994-78cc-4075-b7ab-376596c36047_ENSG00000030066.9"; exon_number "13"; exon_id "2c2e6994-78cc-4075-b7ab-376596c36047_ENSG00000030066.9.13";
chr11	/dev/stdin	CDS	47819920	47820015	.	-	2	gene_id "2c2e6994-78cc-4075-b7ab-376596c36047_ENSG00000030066.9"; transcript_id "2c2e6994-78cc-4075-b7ab-376596c36047_ENSG00000030066.9"; exon_number "13"; exon_id "2c2e6994-78cc-4075-b7ab-376596c36047_ENSG00000030066.9.13";
chr11	/dev/stdin	exon	47823363	47823483	.	-	.	gene_id "2c2e6994-78cc-4075-b7ab-376596c36047_ENSG00000030066.9"; transcript_id "2c2e6994-78cc-4075-b7ab-376596c36047_ENSG00000030066.9"; exon_number "14"; exon_id "2c2e6994-78cc-4075-b7ab-376596c36047_ENSG00000030066.9.14";
chr11	/dev/stdin	CDS	47823363	47823483	.	-	0	gene_id "2c2e6994-78cc-4075-b7ab-376596c36047_ENSG00000030066.9"; transcript_id "2c2e6994-78cc-4075-b7ab-376596c36047_ENSG00000030066.9"; exon_number "14"; exon_id "2c2e6994-78cc-4075-b7ab-376596c36047_ENSG00000030066.9.14";
chr11	/dev/stdin	start_codon	47823481	47823483	.	-	0	gene_id "2c2e6994-78cc-4075-b7ab-376596c36047_ENSG00000030066.9"; transcript_id "2c2e6994-78cc-4075-b7ab-376596c36047_ENSG00000030066.9"; exon_number "14"; exon_id "2c2e6994-78cc-4075-b7ab-376596c36047_ENSG00000030066.9.14";
chr11	/dev/stdin	transcript	47842929	47869865	.	-	.	gene_id "a4b043b7-3760-4bbc-8c22-059bedf54027-1_ENSG00000030066.9"; transcript_id "a4b043b7-3760-4bbc-8c22-059bedf54027-1_ENSG00000030066.9";
chr11	/dev/stdin	exon	47842929	47843373	.	-	.	gene_id "a4b043b7-3760-4bbc-8c22-059bedf54027-1_ENSG00000030066.9"; transcript_id "a4b043b7-3760-4bbc-8c22-059bedf54027-1_ENSG00000030066.9"; exon_number "1"; exon_id "a4b043b7-3760-4bbc-8c22-059bedf54027-1_ENSG00000030066.9.1";
chr11	/dev/stdin	CDS	47842929	47843373	.	-	2	gene_id "a4b043b7-3760-4bbc-8c22-059bedf54027-1_ENSG00000030066.9"; transcript_id "a4b043b7-3760-4bbc-8c22-059bedf54027-1_ENSG00000030066.9"; exon_number "1"; exon_id "a4b043b7-3760-4bbc-8c22-059bedf54027-1_ENSG00000030066.9.1";
chr11	/dev/stdin	exon	47843639	47843716	.	-	.	gene_id "a4b043b7-3760-4bbc-8c22-059bedf54027-1_ENSG00000030066.9"; transcript_id "a4b043b7-3760-4bbc-8c22-059bedf54027-1_ENSG00000030066.9"; exon_number "2"; exon_id "a4b043b7-3760-4bbc-8c22-059bedf54027-1_ENSG00000030066.9.2";
chr11	/dev/stdin	CDS	47843639	47843716	.	-	2	gene_id "a4b043b7-3760-4bbc-8c22-059bedf54027-1_ENSG00000030066.9"; transcript_id "a4b043b7-3760-4bbc-8c22-059bedf54027-1_ENSG00000030066.9"; exon_number "2"; exon_id "a4b043b7-3760-4bbc-8c22-059bedf54027-1_ENSG00000030066.9.2";
chr11	/dev/stdin	exon	47857203	47857361	.	-	.	gene_id "a4b043b7-3760-4bbc-8c22-059bedf54027-1_ENSG00000030066.9"; transcript_id "a4b043b7-3760-4bbc-8c22-059bedf54027-1_ENSG00000030066.9"; exon_number "3"; exon_id "a4b043b7-3760-4bbc-8c22-059bedf54027-1_ENSG00000030066.9.3";
chr11	/dev/stdin	CDS	47857203	47857361	.	-	2	gene_id "a4b043b7-3760-4bbc-8c22-059bedf54027-1_ENSG00000030066.9"; transcript_id "a4b043b7-3760-4bbc-8c22-059bedf54027-1_ENSG00000030066.9"; exon_number "3"; exon_id "a4b043b7-3760-4bbc-8c22-059bedf54027-1_ENSG00000030066.9.3";
chr11	/dev/stdin	exon	47858439	47858553	.	-	.	gene_id "a4b043b7-3760-4bbc-8c22-059bedf54027-1_ENSG00000030066.9"; transcript_id "a4b043b7-3760-4bbc-8c22-059bedf54027-1_ENSG00000030066.9"; exon_number "4"; exon_id "a4b043b7-3760-4bbc-8c22-059bedf54027-1_ENSG00000030066.9.4";
chr11	/dev/stdin	CDS	47858439	47858553	.	-	0	gene_id "a4b043b7-3760-4bbc-8c22-059bedf54027-1_ENSG00000030066.9"; transcript_id "a4b043b7-3760-4bbc-8c22-059bedf54027-1_ENSG00000030066.9"; exon_number "4"; exon_id "a4b043b7-3760-4bbc-8c22-059bedf54027-1_ENSG00000030066.9.4";
chr11	/dev/stdin	exon	47859097	47859175	.	-	.	gene_id "a4b043b7-3760-4bbc-8c22-059bedf54027-1_ENSG00000030066.9"; transcript_id "a4b043b7-3760-4bbc-8c22-059bedf54027-1_ENSG00000030066.9"; exon_number "5"; exon_id "a4b043b7-3760-4bbc-8c22-059bedf54027-1_ENSG00000030066.9.5";
chr11	/dev/stdin	CDS	47859097	47859175	.	-	1	gene_id "a4b043b7-3760-4bbc-8c22-059bedf54027-1_ENSG00000030066.9"; transcript_id "a4b043b7-3760-4bbc-8c22-059bedf54027-1_ENSG00000030066.9"; exon_number "5"; exon_id "a4b043b7-3760-4bbc-8c22-059bedf54027-1_ENSG00000030066.9.5";
chr11	/dev/stdin	exon	47861395	47861617	.	-	.	gene_id "a4b043b7-3760-4bbc-8c22-059bedf54027-1_ENSG00000030066.9"; transcript_id "a4b043b7-3760-4bbc-8c22-059bedf54027-1_ENSG00000030066.9"; exon_number "6"; exon_id "a4b043b7-3760-4bbc-8c22-059bedf54027-1_ENSG00000030066.9.6";
chr11	/dev/stdin	CDS	47861395	47861617	.	-	2	gene_id "a4b043b7-3760-4bbc-8c22-059bedf54027-1_ENSG00000030066.9"; transcript_id "a4b043b7-3760-4bbc-8c22-059bedf54027-1_ENSG00000030066.9"; exon_number "6"; exon_id "a4b043b7-3760-4bbc-8c22-059bedf54027-1_ENSG00000030066.9.6";
chr11	/dev/stdin	exon	47861930	47862140	.	-	.	gene_id "a4b043b7-3760-4bbc-8c22-059bedf54027-1_ENSG00000030066.9"; transcript_id "a4b043b7-3760-4bbc-8c22-059bedf54027-1_ENSG00000030066.9"; exon_number "7"; exon_id "a4b043b7-3760-4bbc-8c22-059bedf54027-1_ENSG00000030066.9.7";
chr11	/dev/stdin	CDS	47861930	47862140	.	-	0	gene_id "a4b043b7-3760-4bbc-8c22-059bedf54027-1_ENSG00000030066.9"; transcript_id "a4b043b7-3760-4bbc-8c22-059bedf54027-1_ENSG00000030066.9"; exon_number "7"; exon_id "a4b043b7-3760-4bbc-8c22-059bedf54027-1_ENSG00000030066.9.7";
chr11	/dev/stdin	exon	47869400	47869511	.	-	.	gene_id "a4b043b7-3760-4bbc-8c22-059bedf54027-1_ENSG00000030066.9"; transcript_id "a4b043b7-3760-4bbc-8c22-059bedf54027-1_ENSG00000030066.9"; exon_number "8"; exon_id "a4b043b7-3760-4bbc-8c22-059bedf54027-1_ENSG00000030066.9.8";
chr11	/dev/stdin	CDS	47869400	47869511	.	-	1	gene_id "a4b043b7-3760-4bbc-8c22-059bedf54027-1_ENSG00000030066.9"; transcript_id "a4b043b7-3760-4bbc-8c22-059bedf54027-1_ENSG00000030066.9"; exon_number "8"; exon_id "a4b043b7-3760-4bbc-8c22-059bedf54027-1_ENSG00000030066.9.8";
chr11	/dev/stdin	exon	47869771	47869865	.	-	.	gene_id "a4b043b7-3760-4bbc-8c22-059bedf54027-1_ENSG00000030066.9"; transcript_id "a4b043b7-3760-4bbc-8c22-059bedf54027-1_ENSG00000030066.9"; exon_number "9"; exon_id "a4b043b7-3760-4bbc-8c22-059bedf54027-1_ENSG00000030066.9.9";
chr11	/dev/stdin	CDS	47869771	47869865	.	-	0	gene_id "a4b043b7-3760-4bbc-8c22-059bedf54027-1_ENSG00000030066.9"; transcript_id "a4b043b7-3760-4bbc-8c22-059bedf54027-1_ENSG00000030066.9"; exon_number "9"; exon_id "a4b043b7-3760-4bbc-8c22-059bedf54027-1_ENSG00000030066.9.9";
chr11	/dev/stdin	start_codon	47869863	47869865	.	-	0	gene_id "a4b043b7-3760-4bbc-8c22-059bedf54027-1_ENSG00000030066.9"; transcript_id "a4b043b7-3760-4bbc-8c22-059bedf54027-1_ENSG00000030066.9"; exon_number "9"; exon_id "a4b043b7-3760-4bbc-8c22-059bedf54027-1_ENSG00000030066.9.9";
chr11	/dev/stdin	transcript	47861054	47869865	.	-	.	gene_id "3dcd492d-0e80-4508-8769-027817cfc38c_ENSG00000030066.9"; transcript_id "3dcd492d-0e80-4508-8769-027817cfc38c_ENSG00000030066.9";
chr11	/dev/stdin	exon	47861054	47861617	.	-	.	gene_id "3dcd492d-0e80-4508-8769-027817cfc38c_ENSG00000030066.9"; transcript_id "3dcd492d-0e80-4508-8769-027817cfc38c_ENSG00000030066.9"; exon_number "1"; exon_id "3dcd492d-0e80-4508-8769-027817cfc38c_ENSG00000030066.9.1";
chr11	/dev/stdin	CDS	47861054	47861617	.	-	2	gene_id "3dcd492d-0e80-4508-8769-027817cfc38c_ENSG00000030066.9"; transcript_id "3dcd492d-0e80-4508-8769-027817cfc38c_ENSG00000030066.9"; exon_number "1"; exon_id "3dcd492d-0e80-4508-8769-027817cfc38c_ENSG00000030066.9.1";
chr11	/dev/stdin	exon	47861930	47862140	.	-	.	gene_id "3dcd492d-0e80-4508-8769-027817cfc38c_ENSG00000030066.9"; transcript_id "3dcd492d-0e80-4508-8769-027817cfc38c_ENSG00000030066.9"; exon_number "2"; exon_id "3dcd492d-0e80-4508-8769-027817cfc38c_ENSG00000030066.9.2";
chr11	/dev/stdin	CDS	47861930	47862140	.	-	0	gene_id "3dcd492d-0e80-4508-8769-027817cfc38c_ENSG00000030066.9"; transcript_id "3dcd492d-0e80-4508-8769-027817cfc38c_ENSG00000030066.9"; exon_number "2"; exon_id "3dcd492d-0e80-4508-8769-027817cfc38c_ENSG00000030066.9.2";
chr11	/dev/stdin	exon	47869400	47869511	.	-	.	gene_id "3dcd492d-0e80-4508-8769-027817cfc38c_ENSG00000030066.9"; transcript_id "3dcd492d-0e80-4508-8769-027817cfc38c_ENSG00000030066.9"; exon_number "3"; exon_id "3dcd492d-0e80-4508-8769-027817cfc38c_ENSG00000030066.9.3";
chr11	/dev/stdin	CDS	47869400	47869511	.	-	1	gene_id "3dcd492d-0e80-4508-8769-027817cfc38c_ENSG00000030066.9"; transcript_id "3dcd492d-0e80-4508-8769-027817cfc38c_ENSG00000030066.9"; exon_number "3"; exon_id "3dcd492d-0e80-4508-8769-027817cfc38c_ENSG00000030066.9.3";
chr11	/dev/stdin	exon	47869771	47869865	.	-	.	gene_id "3dcd492d-0e80-4508-8769-027817cfc38c_ENSG00000030066.9"; transcript_id "3dcd492d-0e80-4508-8769-027817cfc38c_ENSG00000030066.9"; exon_number "4"; exon_id "3dcd492d-0e80-4508-8769-027817cfc38c_ENSG00000030066.9.4";
chr11	/dev/stdin	CDS	47869771	47869865	.	-	0	gene_id "3dcd492d-0e80-4508-8769-027817cfc38c_ENSG00000030066.9"; transcript_id "3dcd492d-0e80-4508-8769-027817cfc38c_ENSG00000030066.9"; exon_number "4"; exon_id "3dcd492d-0e80-4508-8769-027817cfc38c_ENSG00000030066.9.4";
chr11	/dev/stdin	start_codon	47869863	47869865	.	-	0	gene_id "3dcd492d-0e80-4508-8769-027817cfc38c_ENSG00000030066.9"; transcript_id "3dcd492d-0e80-4508-8769-027817cfc38c_ENSG00000030066.9"; exon_number "4"; exon_id "3dcd492d-0e80-4508-8769-027817cfc38c_ENSG00000030066.9.4";
chr11	/dev/stdin	transcript	47861054	47869865	.	-	.	gene_id "ENST00000526870.1_ENSG00000030066.9"; transcript_id "ENST00000526870.1_ENSG00000030066.9";
chr11	/dev/stdin	exon	47861054	47862140	.	-	.	gene_id "ENST00000526870.1_ENSG00000030066.9"; transcript_id "ENST00000526870.1_ENSG00000030066.9"; exon_number "1"; exon_id "ENST00000526870.1_ENSG00000030066.9.1";
chr11	/dev/stdin	CDS	47861054	47862140	.	-	0	gene_id "ENST00000526870.1_ENSG00000030066.9"; transcript_id "ENST00000526870.1_ENSG00000030066.9"; exon_number "1"; exon_id "ENST00000526870.1_ENSG00000030066.9.1";
chr11	/dev/stdin	exon	47869400	47869511	.	-	.	gene_id "ENST00000526870.1_ENSG00000030066.9"; transcript_id "ENST00000526870.1_ENSG00000030066.9"; exon_number "2"; exon_id "ENST00000526870.1_ENSG00000030066.9.2";
chr11	/dev/stdin	CDS	47869400	47869511	.	-	1	gene_id "ENST00000526870.1_ENSG00000030066.9"; transcript_id "ENST00000526870.1_ENSG00000030066.9"; exon_number "2"; exon_id "ENST00000526870.1_ENSG00000030066.9.2";
chr11	/dev/stdin	exon	47869771	47869865	.	-	.	gene_id "ENST00000526870.1_ENSG00000030066.9"; transcript_id "ENST00000526870.1_ENSG00000030066.9"; exon_number "3"; exon_id "ENST00000526870.1_ENSG00000030066.9.3";
chr11	/dev/stdin	CDS	47869771	47869865	.	-	0	gene_id "ENST00000526870.1_ENSG00000030066.9"; transcript_id "ENST00000526870.1_ENSG00000030066.9"; exon_number "3"; exon_id "ENST00000526870.1_ENSG00000030066.9.3";
chr11	/dev/stdin	start_codon	47869863	47869865	.	-	0	gene_id "ENST00000526870.1_ENSG00000030066.9"; transcript_id "ENST00000526870.1_ENSG00000030066.9"; exon_number "3"; exon_id "ENST00000526870.1_ENSG00000030066.9.3";
chr11	/dev/stdin	transcript	57067113	57076179	.	-	.	gene_id "46b8afe8-39a1-4a97-b689-724898e680fd-1_ENSG00000149115.9"; transcript_id "46b8afe8-39a1-4a97-b689-724898e680fd-1_ENSG00000149115.9";
chr11	/dev/stdin	exon	57067113	57067555	.	-	.	gene_id "46b8afe8-39a1-4a97-b689-724898e680fd-1_ENSG00000149115.9"; transcript_id "46b8afe8-39a1-4a97-b689-724898e680fd-1_ENSG00000149115.9"; exon_number "1"; exon_id "46b8afe8-39a1-4a97-b689-724898e680fd-1_ENSG00000149115.9.1";
chr11	/dev/stdin	CDS	57067113	57067555	.	-	0	gene_id "46b8afe8-39a1-4a97-b689-724898e680fd-1_ENSG00000149115.9"; transcript_id "46b8afe8-39a1-4a97-b689-724898e680fd-1_ENSG00000149115.9"; exon_number "1"; exon_id "46b8afe8-39a1-4a97-b689-724898e680fd-1_ENSG00000149115.9.1";
chr11	/dev/stdin	exon	57068002	57068074	.	-	.	gene_id "46b8afe8-39a1-4a97-b689-724898e680fd-1_ENSG00000149115.9"; transcript_id "46b8afe8-39a1-4a97-b689-724898e680fd-1_ENSG00000149115.9"; exon_number "2"; exon_id "46b8afe8-39a1-4a97-b689-724898e680fd-1_ENSG00000149115.9.2";
chr11	/dev/stdin	CDS	57068002	57068074	.	-	1	gene_id "46b8afe8-39a1-4a97-b689-724898e680fd-1_ENSG00000149115.9"; transcript_id "46b8afe8-39a1-4a97-b689-724898e680fd-1_ENSG00000149115.9"; exon_number "2"; exon_id "46b8afe8-39a1-4a97-b689-724898e680fd-1_ENSG00000149115.9.2";
chr11	/dev/stdin	exon	57068358	57068515	.	-	.	gene_id "46b8afe8-39a1-4a97-b689-724898e680fd-1_ENSG00000149115.9"; transcript_id "46b8afe8-39a1-4a97-b689-724898e680fd-1_ENSG00000149115.9"; exon_number "3"; exon_id "46b8afe8-39a1-4a97-b689-724898e680fd-1_ENSG00000149115.9.3";
chr11	/dev/stdin	CDS	57068358	57068515	.	-	0	gene_id "46b8afe8-39a1-4a97-b689-724898e680fd-1_ENSG00000149115.9"; transcript_id "46b8afe8-39a1-4a97-b689-724898e680fd-1_ENSG00000149115.9"; exon_number "3"; exon_id "46b8afe8-39a1-4a97-b689-724898e680fd-1_ENSG00000149115.9.3";
chr11	/dev/stdin	exon	57069281	57069417	.	-	.	gene_id "46b8afe8-39a1-4a97-b689-724898e680fd-1_ENSG00000149115.9"; transcript_id "46b8afe8-39a1-4a97-b689-724898e680fd-1_ENSG00000149115.9"; exon_number "4"; exon_id "46b8afe8-39a1-4a97-b689-724898e680fd-1_ENSG00000149115.9.4";
chr11	/dev/stdin	CDS	57069281	57069417	.	-	2	gene_id "46b8afe8-39a1-4a97-b689-724898e680fd-1_ENSG00000149115.9"; transcript_id "46b8afe8-39a1-4a97-b689-724898e680fd-1_ENSG00000149115.9"; exon_number "4"; exon_id "46b8afe8-39a1-4a97-b689-724898e680fd-1_ENSG00000149115.9.4";
chr11	/dev/stdin	exon	57069548	57069698	.	-	.	gene_id "46b8afe8-39a1-4a97-b689-724898e680fd-1_ENSG00000149115.9"; transcript_id "46b8afe8-39a1-4a97-b689-724898e680fd-1_ENSG00000149115.9"; exon_number "5"; exon_id "46b8afe8-39a1-4a97-b689-724898e680fd-1_ENSG00000149115.9.5";
chr11	/dev/stdin	CDS	57069548	57069698	.	-	0	gene_id "46b8afe8-39a1-4a97-b689-724898e680fd-1_ENSG00000149115.9"; transcript_id "46b8afe8-39a1-4a97-b689-724898e680fd-1_ENSG00000149115.9"; exon_number "5"; exon_id "46b8afe8-39a1-4a97-b689-724898e680fd-1_ENSG00000149115.9.5";
chr11	/dev/stdin	exon	57069933	57070299	.	-	.	gene_id "46b8afe8-39a1-4a97-b689-724898e680fd-1_ENSG00000149115.9"; transcript_id "46b8afe8-39a1-4a97-b689-724898e680fd-1_ENSG00000149115.9"; exon_number "6"; exon_id "46b8afe8-39a1-4a97-b689-724898e680fd-1_ENSG00000149115.9.6";
chr11	/dev/stdin	CDS	57069933	57070299	.	-	1	gene_id "46b8afe8-39a1-4a97-b689-724898e680fd-1_ENSG00000149115.9"; transcript_id "46b8afe8-39a1-4a97-b689-724898e680fd-1_ENSG00000149115.9"; exon_number "6"; exon_id "46b8afe8-39a1-4a97-b689-724898e680fd-1_ENSG00000149115.9.6";
chr11	/dev/stdin	exon	57075869	57076179	.	-	.	gene_id "46b8afe8-39a1-4a97-b689-724898e680fd-1_ENSG00000149115.9"; transcript_id "46b8afe8-39a1-4a97-b689-724898e680fd-1_ENSG00000149115.9"; exon_number "7"; exon_id "46b8afe8-39a1-4a97-b689-724898e680fd-1_ENSG00000149115.9.7";
chr11	/dev/stdin	CDS	57075869	57076179	.	-	0	gene_id "46b8afe8-39a1-4a97-b689-724898e680fd-1_ENSG00000149115.9"; transcript_id "46b8afe8-39a1-4a97-b689-724898e680fd-1_ENSG00000149115.9"; exon_number "7"; exon_id "46b8afe8-39a1-4a97-b689-724898e680fd-1_ENSG00000149115.9.7";
chr11	/dev/stdin	start_codon	57076177	57076179	.	-	0	gene_id "46b8afe8-39a1-4a97-b689-724898e680fd-1_ENSG00000149115.9"; transcript_id "46b8afe8-39a1-4a97-b689-724898e680fd-1_ENSG00000149115.9"; exon_number "7"; exon_id "46b8afe8-39a1-4a97-b689-724898e680fd-1_ENSG00000149115.9.7";
chr11	/dev/stdin	transcript	57067330	57076513	.	-	.	gene_id "46b8afe8-39a1-4a97-b689-724898e680fd-3_ENSG00000149115.9"; transcript_id "46b8afe8-39a1-4a97-b689-724898e680fd-3_ENSG00000149115.9";
chr11	/dev/stdin	exon	57067330	57067555	.	-	.	gene_id "46b8afe8-39a1-4a97-b689-724898e680fd-3_ENSG00000149115.9"; transcript_id "46b8afe8-39a1-4a97-b689-724898e680fd-3_ENSG00000149115.9"; exon_number "1"; exon_id "46b8afe8-39a1-4a97-b689-724898e680fd-3_ENSG00000149115.9.1";
chr11	/dev/stdin	CDS	57067330	57067555	.	-	2	gene_id "46b8afe8-39a1-4a97-b689-724898e680fd-3_ENSG00000149115.9"; transcript_id "46b8afe8-39a1-4a97-b689-724898e680fd-3_ENSG00000149115.9"; exon_number "1"; exon_id "46b8afe8-39a1-4a97-b689-724898e680fd-3_ENSG00000149115.9.1";
chr11	/dev/stdin	exon	57068002	57068074	.	-	.	gene_id "46b8afe8-39a1-4a97-b689-724898e680fd-3_ENSG00000149115.9"; transcript_id "46b8afe8-39a1-4a97-b689-724898e680fd-3_ENSG00000149115.9"; exon_number "2"; exon_id "46b8afe8-39a1-4a97-b689-724898e680fd-3_ENSG00000149115.9.2";
chr11	/dev/stdin	CDS	57068002	57068074	.	-	0	gene_id "46b8afe8-39a1-4a97-b689-724898e680fd-3_ENSG00000149115.9"; transcript_id "46b8afe8-39a1-4a97-b689-724898e680fd-3_ENSG00000149115.9"; exon_number "2"; exon_id "46b8afe8-39a1-4a97-b689-724898e680fd-3_ENSG00000149115.9.2";
chr11	/dev/stdin	exon	57068358	57068515	.	-	.	gene_id "46b8afe8-39a1-4a97-b689-724898e680fd-3_ENSG00000149115.9"; transcript_id "46b8afe8-39a1-4a97-b689-724898e680fd-3_ENSG00000149115.9"; exon_number "3"; exon_id "46b8afe8-39a1-4a97-b689-724898e680fd-3_ENSG00000149115.9.3";
chr11	/dev/stdin	CDS	57068358	57068515	.	-	2	gene_id "46b8afe8-39a1-4a97-b689-724898e680fd-3_ENSG00000149115.9"; transcript_id "46b8afe8-39a1-4a97-b689-724898e680fd-3_ENSG00000149115.9"; exon_number "3"; exon_id "46b8afe8-39a1-4a97-b689-724898e680fd-3_ENSG00000149115.9.3";
chr11	/dev/stdin	exon	57069281	57069417	.	-	.	gene_id "46b8afe8-39a1-4a97-b689-724898e680fd-3_ENSG00000149115.9"; transcript_id "46b8afe8-39a1-4a97-b689-724898e680fd-3_ENSG00000149115.9"; exon_number "4"; exon_id "46b8afe8-39a1-4a97-b689-724898e680fd-3_ENSG00000149115.9.4";
chr11	/dev/stdin	CDS	57069281	57069417	.	-	1	gene_id "46b8afe8-39a1-4a97-b689-724898e680fd-3_ENSG00000149115.9"; transcript_id "46b8afe8-39a1-4a97-b689-724898e680fd-3_ENSG00000149115.9"; exon_number "4"; exon_id "46b8afe8-39a1-4a97-b689-724898e680fd-3_ENSG00000149115.9.4";
chr11	/dev/stdin	exon	57069548	57069698	.	-	.	gene_id "46b8afe8-39a1-4a97-b689-724898e680fd-3_ENSG00000149115.9"; transcript_id "46b8afe8-39a1-4a97-b689-724898e680fd-3_ENSG00000149115.9"; exon_number "5"; exon_id "46b8afe8-39a1-4a97-b689-724898e680fd-3_ENSG00000149115.9.5";
chr11	/dev/stdin	CDS	57069548	57069698	.	-	2	gene_id "46b8afe8-39a1-4a97-b689-724898e680fd-3_ENSG00000149115.9"; transcript_id "46b8afe8-39a1-4a97-b689-724898e680fd-3_ENSG00000149115.9"; exon_number "5"; exon_id "46b8afe8-39a1-4a97-b689-724898e680fd-3_ENSG00000149115.9.5";
chr11	/dev/stdin	exon	57069933	57070299	.	-	.	gene_id "46b8afe8-39a1-4a97-b689-724898e680fd-3_ENSG00000149115.9"; transcript_id "46b8afe8-39a1-4a97-b689-724898e680fd-3_ENSG00000149115.9"; exon_number "6"; exon_id "46b8afe8-39a1-4a97-b689-724898e680fd-3_ENSG00000149115.9.6";
chr11	/dev/stdin	CDS	57069933	57070299	.	-	0	gene_id "46b8afe8-39a1-4a97-b689-724898e680fd-3_ENSG00000149115.9"; transcript_id "46b8afe8-39a1-4a97-b689-724898e680fd-3_ENSG00000149115.9"; exon_number "6"; exon_id "46b8afe8-39a1-4a97-b689-724898e680fd-3_ENSG00000149115.9.6";
chr11	/dev/stdin	exon	57075869	57076513	.	-	.	gene_id "46b8afe8-39a1-4a97-b689-724898e680fd-3_ENSG00000149115.9"; transcript_id "46b8afe8-39a1-4a97-b689-724898e680fd-3_ENSG00000149115.9"; exon_number "7"; exon_id "46b8afe8-39a1-4a97-b689-724898e680fd-3_ENSG00000149115.9.7";
chr11	/dev/stdin	CDS	57075869	57076513	.	-	0	gene_id "46b8afe8-39a1-4a97-b689-724898e680fd-3_ENSG00000149115.9"; transcript_id "46b8afe8-39a1-4a97-b689-724898e680fd-3_ENSG00000149115.9"; exon_number "7"; exon_id "46b8afe8-39a1-4a97-b689-724898e680fd-3_ENSG00000149115.9.7";
chr11	/dev/stdin	start_codon	57076511	57076513	.	-	0	gene_id "46b8afe8-39a1-4a97-b689-724898e680fd-3_ENSG00000149115.9"; transcript_id "46b8afe8-39a1-4a97-b689-724898e680fd-3_ENSG00000149115.9"; exon_number "7"; exon_id "46b8afe8-39a1-4a97-b689-724898e680fd-3_ENSG00000149115.9.7";
chr11	/dev/stdin	transcript	57068043	57077306	.	-	.	gene_id "a2c28546-9ded-4363-9ecb-d228514f24fa_ENSG00000149115.9"; transcript_id "a2c28546-9ded-4363-9ecb-d228514f24fa_ENSG00000149115.9";
chr11	/dev/stdin	exon	57068043	57068074	.	-	.	gene_id "a2c28546-9ded-4363-9ecb-d228514f24fa_ENSG00000149115.9"; transcript_id "a2c28546-9ded-4363-9ecb-d228514f24fa_ENSG00000149115.9"; exon_number "1"; exon_id "a2c28546-9ded-4363-9ecb-d228514f24fa_ENSG00000149115.9.1";
chr11	/dev/stdin	CDS	57068046	57068074	.	-	2	gene_id "a2c28546-9ded-4363-9ecb-d228514f24fa_ENSG00000149115.9"; transcript_id "a2c28546-9ded-4363-9ecb-d228514f24fa_ENSG00000149115.9"; exon_number "1"; exon_id "a2c28546-9ded-4363-9ecb-d228514f24fa_ENSG00000149115.9.1";
chr11	/dev/stdin	exon	57068358	57068515	.	-	.	gene_id "a2c28546-9ded-4363-9ecb-d228514f24fa_ENSG00000149115.9"; transcript_id "a2c28546-9ded-4363-9ecb-d228514f24fa_ENSG00000149115.9"; exon_number "2"; exon_id "a2c28546-9ded-4363-9ecb-d228514f24fa_ENSG00000149115.9.2";
chr11	/dev/stdin	CDS	57068358	57068515	.	-	1	gene_id "a2c28546-9ded-4363-9ecb-d228514f24fa_ENSG00000149115.9"; transcript_id "a2c28546-9ded-4363-9ecb-d228514f24fa_ENSG00000149115.9"; exon_number "2"; exon_id "a2c28546-9ded-4363-9ecb-d228514f24fa_ENSG00000149115.9.2";
chr11	/dev/stdin	exon	57069281	57069417	.	-	.	gene_id "a2c28546-9ded-4363-9ecb-d228514f24fa_ENSG00000149115.9"; transcript_id "a2c28546-9ded-4363-9ecb-d228514f24fa_ENSG00000149115.9"; exon_number "3"; exon_id "a2c28546-9ded-4363-9ecb-d228514f24fa_ENSG00000149115.9.3";
chr11	/dev/stdin	CDS	57069281	57069417	.	-	0	gene_id "a2c28546-9ded-4363-9ecb-d228514f24fa_ENSG00000149115.9"; transcript_id "a2c28546-9ded-4363-9ecb-d228514f24fa_ENSG00000149115.9"; exon_number "3"; exon_id "a2c28546-9ded-4363-9ecb-d228514f24fa_ENSG00000149115.9.3";
chr11	/dev/stdin	exon	57069548	57069698	.	-	.	gene_id "a2c28546-9ded-4363-9ecb-d228514f24fa_ENSG00000149115.9"; transcript_id "a2c28546-9ded-4363-9ecb-d228514f24fa_ENSG00000149115.9"; exon_number "4"; exon_id "a2c28546-9ded-4363-9ecb-d228514f24fa_ENSG00000149115.9.4";
chr11	/dev/stdin	CDS	57069548	57069698	.	-	1	gene_id "a2c28546-9ded-4363-9ecb-d228514f24fa_ENSG00000149115.9"; transcript_id "a2c28546-9ded-4363-9ecb-d228514f24fa_ENSG00000149115.9"; exon_number "4"; exon_id "a2c28546-9ded-4363-9ecb-d228514f24fa_ENSG00000149115.9.4";
chr11	/dev/stdin	exon	57069933	57070299	.	-	.	gene_id "a2c28546-9ded-4363-9ecb-d228514f24fa_ENSG00000149115.9"; transcript_id "a2c28546-9ded-4363-9ecb-d228514f24fa_ENSG00000149115.9"; exon_number "5"; exon_id "a2c28546-9ded-4363-9ecb-d228514f24fa_ENSG00000149115.9.5";
chr11	/dev/stdin	CDS	57069933	57070299	.	-	2	gene_id "a2c28546-9ded-4363-9ecb-d228514f24fa_ENSG00000149115.9"; transcript_id "a2c28546-9ded-4363-9ecb-d228514f24fa_ENSG00000149115.9"; exon_number "5"; exon_id "a2c28546-9ded-4363-9ecb-d228514f24fa_ENSG00000149115.9.5";
chr11	/dev/stdin	exon	57075869	57077306	.	-	.	gene_id "a2c28546-9ded-4363-9ecb-d228514f24fa_ENSG00000149115.9"; transcript_id "a2c28546-9ded-4363-9ecb-d228514f24fa_ENSG00000149115.9"; exon_number "6"; exon_id "a2c28546-9ded-4363-9ecb-d228514f24fa_ENSG00000149115.9.6";
chr11	/dev/stdin	CDS	57075869	57077306	.	-	0	gene_id "a2c28546-9ded-4363-9ecb-d228514f24fa_ENSG00000149115.9"; transcript_id "a2c28546-9ded-4363-9ecb-d228514f24fa_ENSG00000149115.9"; exon_number "6"; exon_id "a2c28546-9ded-4363-9ecb-d228514f24fa_ENSG00000149115.9.6";
chr11	/dev/stdin	start_codon	57077304	57077306	.	-	0	gene_id "a2c28546-9ded-4363-9ecb-d228514f24fa_ENSG00000149115.9"; transcript_id "a2c28546-9ded-4363-9ecb-d228514f24fa_ENSG00000149115.9"; exon_number "6"; exon_id "a2c28546-9ded-4363-9ecb-d228514f24fa_ENSG00000149115.9.6";
chr11	/dev/stdin	stop_codon	57068043	57068045	.	-	0	gene_id "a2c28546-9ded-4363-9ecb-d228514f24fa_ENSG00000149115.9"; transcript_id "a2c28546-9ded-4363-9ecb-d228514f24fa_ENSG00000149115.9"; exon_number "1"; exon_id "a2c28546-9ded-4363-9ecb-d228514f24fa_ENSG00000149115.9.1";
chr11	/dev/stdin	transcript	57093460	57096333	.	-	.	gene_id "5843ebbf-ac59-48f5-9397-430716c5331b_ENSG00000149136.3"; transcript_id "5843ebbf-ac59-48f5-9397-430716c5331b_ENSG00000149136.3";
chr11	/dev/stdin	exon	57093460	57093952	.	-	.	gene_id "5843ebbf-ac59-48f5-9397-430716c5331b_ENSG00000149136.3"; transcript_id "5843ebbf-ac59-48f5-9397-430716c5331b_ENSG00000149136.3"; exon_number "1"; exon_id "5843ebbf-ac59-48f5-9397-430716c5331b_ENSG00000149136.3.1";
chr11	/dev/stdin	CDS	57093463	57093952	.	-	1	gene_id "5843ebbf-ac59-48f5-9397-430716c5331b_ENSG00000149136.3"; transcript_id "5843ebbf-ac59-48f5-9397-430716c5331b_ENSG00000149136.3"; exon_number "1"; exon_id "5843ebbf-ac59-48f5-9397-430716c5331b_ENSG00000149136.3.1";
chr11	/dev/stdin	exon	57094177	57094363	.	-	.	gene_id "5843ebbf-ac59-48f5-9397-430716c5331b_ENSG00000149136.3"; transcript_id "5843ebbf-ac59-48f5-9397-430716c5331b_ENSG00000149136.3"; exon_number "2"; exon_id "5843ebbf-ac59-48f5-9397-430716c5331b_ENSG00000149136.3.2";
chr11	/dev/stdin	CDS	57094177	57094363	.	-	2	gene_id "5843ebbf-ac59-48f5-9397-430716c5331b_ENSG00000149136.3"; transcript_id "5843ebbf-ac59-48f5-9397-430716c5331b_ENSG00000149136.3"; exon_number "2"; exon_id "5843ebbf-ac59-48f5-9397-430716c5331b_ENSG00000149136.3.2";
chr11	/dev/stdin	exon	57094900	57094988	.	-	.	gene_id "5843ebbf-ac59-48f5-9397-430716c5331b_ENSG00000149136.3"; transcript_id "5843ebbf-ac59-48f5-9397-430716c5331b_ENSG00000149136.3"; exon_number "3"; exon_id "5843ebbf-ac59-48f5-9397-430716c5331b_ENSG00000149136.3.3";
chr11	/dev/stdin	CDS	57094900	57094988	.	-	1	gene_id "5843ebbf-ac59-48f5-9397-430716c5331b_ENSG00000149136.3"; transcript_id "5843ebbf-ac59-48f5-9397-430716c5331b_ENSG00000149136.3"; exon_number "3"; exon_id "5843ebbf-ac59-48f5-9397-430716c5331b_ENSG00000149136.3.3";
chr11	/dev/stdin	exon	57095186	57095356	.	-	.	gene_id "5843ebbf-ac59-48f5-9397-430716c5331b_ENSG00000149136.3"; transcript_id "5843ebbf-ac59-48f5-9397-430716c5331b_ENSG00000149136.3"; exon_number "4"; exon_id "5843ebbf-ac59-48f5-9397-430716c5331b_ENSG00000149136.3.4";
chr11	/dev/stdin	CDS	57095186	57095356	.	-	1	gene_id "5843ebbf-ac59-48f5-9397-430716c5331b_ENSG00000149136.3"; transcript_id "5843ebbf-ac59-48f5-9397-430716c5331b_ENSG00000149136.3"; exon_number "4"; exon_id "5843ebbf-ac59-48f5-9397-430716c5331b_ENSG00000149136.3.4";
chr11	/dev/stdin	exon	57095771	57096333	.	-	.	gene_id "5843ebbf-ac59-48f5-9397-430716c5331b_ENSG00000149136.3"; transcript_id "5843ebbf-ac59-48f5-9397-430716c5331b_ENSG00000149136.3"; exon_number "5"; exon_id "5843ebbf-ac59-48f5-9397-430716c5331b_ENSG00000149136.3.5";
chr11	/dev/stdin	CDS	57095771	57096333	.	-	0	gene_id "5843ebbf-ac59-48f5-9397-430716c5331b_ENSG00000149136.3"; transcript_id "5843ebbf-ac59-48f5-9397-430716c5331b_ENSG00000149136.3"; exon_number "5"; exon_id "5843ebbf-ac59-48f5-9397-430716c5331b_ENSG00000149136.3.5";
chr11	/dev/stdin	start_codon	57096331	57096333	.	-	0	gene_id "5843ebbf-ac59-48f5-9397-430716c5331b_ENSG00000149136.3"; transcript_id "5843ebbf-ac59-48f5-9397-430716c5331b_ENSG00000149136.3"; exon_number "5"; exon_id "5843ebbf-ac59-48f5-9397-430716c5331b_ENSG00000149136.3.5";
chr11	/dev/stdin	stop_codon	57093460	57093462	.	-	0	gene_id "5843ebbf-ac59-48f5-9397-430716c5331b_ENSG00000149136.3"; transcript_id "5843ebbf-ac59-48f5-9397-430716c5331b_ENSG00000149136.3"; exon_number "1"; exon_id "5843ebbf-ac59-48f5-9397-430716c5331b_ENSG00000149136.3.1";
chr11	/dev/stdin	transcript	57093460	57103325	.	-	.	gene_id "ENST00000278412.2_ENSG00000149136.3"; transcript_id "ENST00000278412.2_ENSG00000149136.3";
chr11	/dev/stdin	exon	57093460	57093952	.	-	.	gene_id "ENST00000278412.2_ENSG00000149136.3"; transcript_id "ENST00000278412.2_ENSG00000149136.3"; exon_number "1"; exon_id "ENST00000278412.2_ENSG00000149136.3.1";
chr11	/dev/stdin	CDS	57093460	57093952	.	-	2	gene_id "ENST00000278412.2_ENSG00000149136.3"; transcript_id "ENST00000278412.2_ENSG00000149136.3"; exon_number "1"; exon_id "ENST00000278412.2_ENSG00000149136.3.1";
chr11	/dev/stdin	exon	57094177	57094363	.	-	.	gene_id "ENST00000278412.2_ENSG00000149136.3"; transcript_id "ENST00000278412.2_ENSG00000149136.3"; exon_number "2"; exon_id "ENST00000278412.2_ENSG00000149136.3.2";
chr11	/dev/stdin	CDS	57094177	57094363	.	-	0	gene_id "ENST00000278412.2_ENSG00000149136.3"; transcript_id "ENST00000278412.2_ENSG00000149136.3"; exon_number "2"; exon_id "ENST00000278412.2_ENSG00000149136.3.2";
chr11	/dev/stdin	exon	57094900	57094988	.	-	.	gene_id "ENST00000278412.2_ENSG00000149136.3"; transcript_id "ENST00000278412.2_ENSG00000149136.3"; exon_number "3"; exon_id "ENST00000278412.2_ENSG00000149136.3.3";
chr11	/dev/stdin	CDS	57094900	57094988	.	-	2	gene_id "ENST00000278412.2_ENSG00000149136.3"; transcript_id "ENST00000278412.2_ENSG00000149136.3"; exon_number "3"; exon_id "ENST00000278412.2_ENSG00000149136.3.3";
chr11	/dev/stdin	exon	57095186	57095356	.	-	.	gene_id "ENST00000278412.2_ENSG00000149136.3"; transcript_id "ENST00000278412.2_ENSG00000149136.3"; exon_number "4"; exon_id "ENST00000278412.2_ENSG00000149136.3.4";
chr11	/dev/stdin	CDS	57095186	57095356	.	-	2	gene_id "ENST00000278412.2_ENSG00000149136.3"; transcript_id "ENST00000278412.2_ENSG00000149136.3"; exon_number "4"; exon_id "ENST00000278412.2_ENSG00000149136.3.4";
chr11	/dev/stdin	exon	57095771	57095900	.	-	.	gene_id "ENST00000278412.2_ENSG00000149136.3"; transcript_id "ENST00000278412.2_ENSG00000149136.3"; exon_number "5"; exon_id "ENST00000278412.2_ENSG00000149136.3.5";
chr11	/dev/stdin	CDS	57095771	57095900	.	-	0	gene_id "ENST00000278412.2_ENSG00000149136.3"; transcript_id "ENST00000278412.2_ENSG00000149136.3"; exon_number "5"; exon_id "ENST00000278412.2_ENSG00000149136.3.5";
chr11	/dev/stdin	exon	57097567	57097612	.	-	.	gene_id "ENST00000278412.2_ENSG00000149136.3"; transcript_id "ENST00000278412.2_ENSG00000149136.3"; exon_number "6"; exon_id "ENST00000278412.2_ENSG00000149136.3.6";
chr11	/dev/stdin	CDS	57097567	57097612	.	-	1	gene_id "ENST00000278412.2_ENSG00000149136.3"; transcript_id "ENST00000278412.2_ENSG00000149136.3"; exon_number "6"; exon_id "ENST00000278412.2_ENSG00000149136.3.6";
chr11	/dev/stdin	exon	57097765	57097903	.	-	.	gene_id "ENST00000278412.2_ENSG00000149136.3"; transcript_id "ENST00000278412.2_ENSG00000149136.3"; exon_number "7"; exon_id "ENST00000278412.2_ENSG00000149136.3.7";
chr11	/dev/stdin	CDS	57097765	57097903	.	-	2	gene_id "ENST00000278412.2_ENSG00000149136.3"; transcript_id "ENST00000278412.2_ENSG00000149136.3"; exon_number "7"; exon_id "ENST00000278412.2_ENSG00000149136.3.7";
chr11	/dev/stdin	exon	57098329	57098401	.	-	.	gene_id "ENST00000278412.2_ENSG00000149136.3"; transcript_id "ENST00000278412.2_ENSG00000149136.3"; exon_number "8"; exon_id "ENST00000278412.2_ENSG00000149136.3.8";
chr11	/dev/stdin	CDS	57098329	57098401	.	-	0	gene_id "ENST00000278412.2_ENSG00000149136.3"; transcript_id "ENST00000278412.2_ENSG00000149136.3"; exon_number "8"; exon_id "ENST00000278412.2_ENSG00000149136.3.8";
chr11	/dev/stdin	exon	57099142	57099363	.	-	.	gene_id "ENST00000278412.2_ENSG00000149136.3"; transcript_id "ENST00000278412.2_ENSG00000149136.3"; exon_number "9"; exon_id "ENST00000278412.2_ENSG00000149136.3.9";
chr11	/dev/stdin	CDS	57099142	57099363	.	-	0	gene_id "ENST00000278412.2_ENSG00000149136.3"; transcript_id "ENST00000278412.2_ENSG00000149136.3"; exon_number "9"; exon_id "ENST00000278412.2_ENSG00000149136.3.9";
chr11	/dev/stdin	exon	57099626	57099754	.	-	.	gene_id "ENST00000278412.2_ENSG00000149136.3"; transcript_id "ENST00000278412.2_ENSG00000149136.3"; exon_number "10"; exon_id "ENST00000278412.2_ENSG00000149136.3.10";
chr11	/dev/stdin	CDS	57099626	57099754	.	-	0	gene_id "ENST00000278412.2_ENSG00000149136.3"; transcript_id "ENST00000278412.2_ENSG00000149136.3"; exon_number "10"; exon_id "ENST00000278412.2_ENSG00000149136.3.10";
chr11	/dev/stdin	exon	57099857	57099960	.	-	.	gene_id "ENST00000278412.2_ENSG00000149136.3"; transcript_id "ENST00000278412.2_ENSG00000149136.3"; exon_number "11"; exon_id "ENST00000278412.2_ENSG00000149136.3.11";
chr11	/dev/stdin	CDS	57099857	57099960	.	-	2	gene_id "ENST00000278412.2_ENSG00000149136.3"; transcript_id "ENST00000278412.2_ENSG00000149136.3"; exon_number "11"; exon_id "ENST00000278412.2_ENSG00000149136.3.11";
chr11	/dev/stdin	exon	57100099	57100329	.	-	.	gene_id "ENST00000278412.2_ENSG00000149136.3"; transcript_id "ENST00000278412.2_ENSG00000149136.3"; exon_number "12"; exon_id "ENST00000278412.2_ENSG00000149136.3.12";
chr11	/dev/stdin	CDS	57100099	57100329	.	-	2	gene_id "ENST00000278412.2_ENSG00000149136.3"; transcript_id "ENST00000278412.2_ENSG00000149136.3"; exon_number "12"; exon_id "ENST00000278412.2_ENSG00000149136.3.12";
chr11	/dev/stdin	exon	57100433	57100623	.	-	.	gene_id "ENST00000278412.2_ENSG00000149136.3"; transcript_id "ENST00000278412.2_ENSG00000149136.3"; exon_number "13"; exon_id "ENST00000278412.2_ENSG00000149136.3.13";
chr11	/dev/stdin	CDS	57100433	57100623	.	-	1	gene_id "ENST00000278412.2_ENSG00000149136.3"; transcript_id "ENST00000278412.2_ENSG00000149136.3"; exon_number "13"; exon_id "ENST00000278412.2_ENSG00000149136.3.13";
chr11	/dev/stdin	exon	57100909	57101014	.	-	.	gene_id "ENST00000278412.2_ENSG00000149136.3"; transcript_id "ENST00000278412.2_ENSG00000149136.3"; exon_number "14"; exon_id "ENST00000278412.2_ENSG00000149136.3.14";
chr11	/dev/stdin	CDS	57100909	57101014	.	-	2	gene_id "ENST00000278412.2_ENSG00000149136.3"; transcript_id "ENST00000278412.2_ENSG00000149136.3"; exon_number "14"; exon_id "ENST00000278412.2_ENSG00000149136.3.14";
chr11	/dev/stdin	exon	57101937	57102122	.	-	.	gene_id "ENST00000278412.2_ENSG00000149136.3"; transcript_id "ENST00000278412.2_ENSG00000149136.3"; exon_number "15"; exon_id "ENST00000278412.2_ENSG00000149136.3.15";
chr11	/dev/stdin	CDS	57101937	57102122	.	-	2	gene_id "ENST00000278412.2_ENSG00000149136.3"; transcript_id "ENST00000278412.2_ENSG00000149136.3"; exon_number "15"; exon_id "ENST00000278412.2_ENSG00000149136.3.15";
chr11	/dev/stdin	exon	57102542	57102714	.	-	.	gene_id "ENST00000278412.2_ENSG00000149136.3"; transcript_id "ENST00000278412.2_ENSG00000149136.3"; exon_number "16"; exon_id "ENST00000278412.2_ENSG00000149136.3.16";
chr11	/dev/stdin	CDS	57102542	57102714	.	-	1	gene_id "ENST00000278412.2_ENSG00000149136.3"; transcript_id "ENST00000278412.2_ENSG00000149136.3"; exon_number "16"; exon_id "ENST00000278412.2_ENSG00000149136.3.16";
chr11	/dev/stdin	exon	57103204	57103325	.	-	.	gene_id "ENST00000278412.2_ENSG00000149136.3"; transcript_id "ENST00000278412.2_ENSG00000149136.3"; exon_number "17"; exon_id "ENST00000278412.2_ENSG00000149136.3.17";
chr11	/dev/stdin	CDS	57103204	57103325	.	-	0	gene_id "ENST00000278412.2_ENSG00000149136.3"; transcript_id "ENST00000278412.2_ENSG00000149136.3"; exon_number "17"; exon_id "ENST00000278412.2_ENSG00000149136.3.17";
chr11	/dev/stdin	start_codon	57103323	57103325	.	-	0	gene_id "ENST00000278412.2_ENSG00000149136.3"; transcript_id "ENST00000278412.2_ENSG00000149136.3"; exon_number "17"; exon_id "ENST00000278412.2_ENSG00000149136.3.17";
chr11	/dev/stdin	transcript	57093460	57095432	.	-	.	gene_id "8058e7a2-fe51-4d37-93fe-6c410ac6dd80_ENSG00000149136.3"; transcript_id "8058e7a2-fe51-4d37-93fe-6c410ac6dd80_ENSG00000149136.3";
chr11	/dev/stdin	exon	57093460	57093952	.	-	.	gene_id "8058e7a2-fe51-4d37-93fe-6c410ac6dd80_ENSG00000149136.3"; transcript_id "8058e7a2-fe51-4d37-93fe-6c410ac6dd80_ENSG00000149136.3"; exon_number "1"; exon_id "8058e7a2-fe51-4d37-93fe-6c410ac6dd80_ENSG00000149136.3.1";
chr11	/dev/stdin	CDS	57093460	57093952	.	-	0	gene_id "8058e7a2-fe51-4d37-93fe-6c410ac6dd80_ENSG00000149136.3"; transcript_id "8058e7a2-fe51-4d37-93fe-6c410ac6dd80_ENSG00000149136.3"; exon_number "1"; exon_id "8058e7a2-fe51-4d37-93fe-6c410ac6dd80_ENSG00000149136.3.1";
chr11	/dev/stdin	exon	57094900	57094988	.	-	.	gene_id "8058e7a2-fe51-4d37-93fe-6c410ac6dd80_ENSG00000149136.3"; transcript_id "8058e7a2-fe51-4d37-93fe-6c410ac6dd80_ENSG00000149136.3"; exon_number "2"; exon_id "8058e7a2-fe51-4d37-93fe-6c410ac6dd80_ENSG00000149136.3.2";
chr11	/dev/stdin	CDS	57094900	57094988	.	-	2	gene_id "8058e7a2-fe51-4d37-93fe-6c410ac6dd80_ENSG00000149136.3"; transcript_id "8058e7a2-fe51-4d37-93fe-6c410ac6dd80_ENSG00000149136.3"; exon_number "2"; exon_id "8058e7a2-fe51-4d37-93fe-6c410ac6dd80_ENSG00000149136.3.2";
chr11	/dev/stdin	exon	57095186	57095432	.	-	.	gene_id "8058e7a2-fe51-4d37-93fe-6c410ac6dd80_ENSG00000149136.3"; transcript_id "8058e7a2-fe51-4d37-93fe-6c410ac6dd80_ENSG00000149136.3"; exon_number "3"; exon_id "8058e7a2-fe51-4d37-93fe-6c410ac6dd80_ENSG00000149136.3.3";
chr11	/dev/stdin	CDS	57095186	57095432	.	-	0	gene_id "8058e7a2-fe51-4d37-93fe-6c410ac6dd80_ENSG00000149136.3"; transcript_id "8058e7a2-fe51-4d37-93fe-6c410ac6dd80_ENSG00000149136.3"; exon_number "3"; exon_id "8058e7a2-fe51-4d37-93fe-6c410ac6dd80_ENSG00000149136.3.3";
chr11	/dev/stdin	start_codon	57095430	57095432	.	-	0	gene_id "8058e7a2-fe51-4d37-93fe-6c410ac6dd80_ENSG00000149136.3"; transcript_id "8058e7a2-fe51-4d37-93fe-6c410ac6dd80_ENSG00000149136.3"; exon_number "3"; exon_id "8058e7a2-fe51-4d37-93fe-6c410ac6dd80_ENSG00000149136.3.3";
chr11	/dev/stdin	transcript	57093460	57102716	.	-	.	gene_id "fb8e1e5c-bf2e-424a-9f6c-41220e2d7bb5_ENSG00000149136.3"; transcript_id "fb8e1e5c-bf2e-424a-9f6c-41220e2d7bb5_ENSG00000149136.3";
chr11	/dev/stdin	exon	57093460	57093952	.	-	.	gene_id "fb8e1e5c-bf2e-424a-9f6c-41220e2d7bb5_ENSG00000149136.3"; transcript_id "fb8e1e5c-bf2e-424a-9f6c-41220e2d7bb5_ENSG00000149136.3"; exon_number "1"; exon_id "fb8e1e5c-bf2e-424a-9f6c-41220e2d7bb5_ENSG00000149136.3.1";
chr11	/dev/stdin	CDS	57093460	57093952	.	-	2	gene_id "fb8e1e5c-bf2e-424a-9f6c-41220e2d7bb5_ENSG00000149136.3"; transcript_id "fb8e1e5c-bf2e-424a-9f6c-41220e2d7bb5_ENSG00000149136.3"; exon_number "1"; exon_id "fb8e1e5c-bf2e-424a-9f6c-41220e2d7bb5_ENSG00000149136.3.1";
chr11	/dev/stdin	exon	57094177	57094363	.	-	.	gene_id "fb8e1e5c-bf2e-424a-9f6c-41220e2d7bb5_ENSG00000149136.3"; transcript_id "fb8e1e5c-bf2e-424a-9f6c-41220e2d7bb5_ENSG00000149136.3"; exon_number "2"; exon_id "fb8e1e5c-bf2e-424a-9f6c-41220e2d7bb5_ENSG00000149136.3.2";
chr11	/dev/stdin	CDS	57094177	57094363	.	-	0	gene_id "fb8e1e5c-bf2e-424a-9f6c-41220e2d7bb5_ENSG00000149136.3"; transcript_id "fb8e1e5c-bf2e-424a-9f6c-41220e2d7bb5_ENSG00000149136.3"; exon_number "2"; exon_id "fb8e1e5c-bf2e-424a-9f6c-41220e2d7bb5_ENSG00000149136.3.2";
chr11	/dev/stdin	exon	57094900	57094988	.	-	.	gene_id "fb8e1e5c-bf2e-424a-9f6c-41220e2d7bb5_ENSG00000149136.3"; transcript_id "fb8e1e5c-bf2e-424a-9f6c-41220e2d7bb5_ENSG00000149136.3"; exon_number "3"; exon_id "fb8e1e5c-bf2e-424a-9f6c-41220e2d7bb5_ENSG00000149136.3.3";
chr11	/dev/stdin	CDS	57094900	57094988	.	-	2	gene_id "fb8e1e5c-bf2e-424a-9f6c-41220e2d7bb5_ENSG00000149136.3"; transcript_id "fb8e1e5c-bf2e-424a-9f6c-41220e2d7bb5_ENSG00000149136.3"; exon_number "3"; exon_id "fb8e1e5c-bf2e-424a-9f6c-41220e2d7bb5_ENSG00000149136.3.3";
chr11	/dev/stdin	exon	57095186	57095356	.	-	.	gene_id "fb8e1e5c-bf2e-424a-9f6c-41220e2d7bb5_ENSG00000149136.3"; transcript_id "fb8e1e5c-bf2e-424a-9f6c-41220e2d7bb5_ENSG00000149136.3"; exon_number "4"; exon_id "fb8e1e5c-bf2e-424a-9f6c-41220e2d7bb5_ENSG00000149136.3.4";
chr11	/dev/stdin	CDS	57095186	57095356	.	-	2	gene_id "fb8e1e5c-bf2e-424a-9f6c-41220e2d7bb5_ENSG00000149136.3"; transcript_id "fb8e1e5c-bf2e-424a-9f6c-41220e2d7bb5_ENSG00000149136.3"; exon_number "4"; exon_id "fb8e1e5c-bf2e-424a-9f6c-41220e2d7bb5_ENSG00000149136.3.4";
chr11	/dev/stdin	exon	57095771	57095900	.	-	.	gene_id "fb8e1e5c-bf2e-424a-9f6c-41220e2d7bb5_ENSG00000149136.3"; transcript_id "fb8e1e5c-bf2e-424a-9f6c-41220e2d7bb5_ENSG00000149136.3"; exon_number "5"; exon_id "fb8e1e5c-bf2e-424a-9f6c-41220e2d7bb5_ENSG00000149136.3.5";
chr11	/dev/stdin	CDS	57095771	57095900	.	-	0	gene_id "fb8e1e5c-bf2e-424a-9f6c-41220e2d7bb5_ENSG00000149136.3"; transcript_id "fb8e1e5c-bf2e-424a-9f6c-41220e2d7bb5_ENSG00000149136.3"; exon_number "5"; exon_id "fb8e1e5c-bf2e-424a-9f6c-41220e2d7bb5_ENSG00000149136.3.5";
chr11	/dev/stdin	exon	57097567	57097612	.	-	.	gene_id "fb8e1e5c-bf2e-424a-9f6c-41220e2d7bb5_ENSG00000149136.3"; transcript_id "fb8e1e5c-bf2e-424a-9f6c-41220e2d7bb5_ENSG00000149136.3"; exon_number "6"; exon_id "fb8e1e5c-bf2e-424a-9f6c-41220e2d7bb5_ENSG00000149136.3.6";
chr11	/dev/stdin	CDS	57097567	57097612	.	-	1	gene_id "fb8e1e5c-bf2e-424a-9f6c-41220e2d7bb5_ENSG00000149136.3"; transcript_id "fb8e1e5c-bf2e-424a-9f6c-41220e2d7bb5_ENSG00000149136.3"; exon_number "6"; exon_id "fb8e1e5c-bf2e-424a-9f6c-41220e2d7bb5_ENSG00000149136.3.6";
chr11	/dev/stdin	exon	57097765	57097903	.	-	.	gene_id "fb8e1e5c-bf2e-424a-9f6c-41220e2d7bb5_ENSG00000149136.3"; transcript_id "fb8e1e5c-bf2e-424a-9f6c-41220e2d7bb5_ENSG00000149136.3"; exon_number "7"; exon_id "fb8e1e5c-bf2e-424a-9f6c-41220e2d7bb5_ENSG00000149136.3.7";
chr11	/dev/stdin	CDS	57097765	57097903	.	-	2	gene_id "fb8e1e5c-bf2e-424a-9f6c-41220e2d7bb5_ENSG00000149136.3"; transcript_id "fb8e1e5c-bf2e-424a-9f6c-41220e2d7bb5_ENSG00000149136.3"; exon_number "7"; exon_id "fb8e1e5c-bf2e-424a-9f6c-41220e2d7bb5_ENSG00000149136.3.7";
chr11	/dev/stdin	exon	57098329	57098401	.	-	.	gene_id "fb8e1e5c-bf2e-424a-9f6c-41220e2d7bb5_ENSG00000149136.3"; transcript_id "fb8e1e5c-bf2e-424a-9f6c-41220e2d7bb5_ENSG00000149136.3"; exon_number "8"; exon_id "fb8e1e5c-bf2e-424a-9f6c-41220e2d7bb5_ENSG00000149136.3.8";
chr11	/dev/stdin	CDS	57098329	57098401	.	-	0	gene_id "fb8e1e5c-bf2e-424a-9f6c-41220e2d7bb5_ENSG00000149136.3"; transcript_id "fb8e1e5c-bf2e-424a-9f6c-41220e2d7bb5_ENSG00000149136.3"; exon_number "8"; exon_id "fb8e1e5c-bf2e-424a-9f6c-41220e2d7bb5_ENSG00000149136.3.8";
chr11	/dev/stdin	exon	57099142	57099363	.	-	.	gene_id "fb8e1e5c-bf2e-424a-9f6c-41220e2d7bb5_ENSG00000149136.3"; transcript_id "fb8e1e5c-bf2e-424a-9f6c-41220e2d7bb5_ENSG00000149136.3"; exon_number "9"; exon_id "fb8e1e5c-bf2e-424a-9f6c-41220e2d7bb5_ENSG00000149136.3.9";
chr11	/dev/stdin	CDS	57099142	57099363	.	-	0	gene_id "fb8e1e5c-bf2e-424a-9f6c-41220e2d7bb5_ENSG00000149136.3"; transcript_id "fb8e1e5c-bf2e-424a-9f6c-41220e2d7bb5_ENSG00000149136.3"; exon_number "9"; exon_id "fb8e1e5c-bf2e-424a-9f6c-41220e2d7bb5_ENSG00000149136.3.9";
chr11	/dev/stdin	exon	57099626	57099754	.	-	.	gene_id "fb8e1e5c-bf2e-424a-9f6c-41220e2d7bb5_ENSG00000149136.3"; transcript_id "fb8e1e5c-bf2e-424a-9f6c-41220e2d7bb5_ENSG00000149136.3"; exon_number "10"; exon_id "fb8e1e5c-bf2e-424a-9f6c-41220e2d7bb5_ENSG00000149136.3.10";
chr11	/dev/stdin	CDS	57099626	57099754	.	-	0	gene_id "fb8e1e5c-bf2e-424a-9f6c-41220e2d7bb5_ENSG00000149136.3"; transcript_id "fb8e1e5c-bf2e-424a-9f6c-41220e2d7bb5_ENSG00000149136.3"; exon_number "10"; exon_id "fb8e1e5c-bf2e-424a-9f6c-41220e2d7bb5_ENSG00000149136.3.10";
chr11	/dev/stdin	exon	57099857	57099960	.	-	.	gene_id "fb8e1e5c-bf2e-424a-9f6c-41220e2d7bb5_ENSG00000149136.3"; transcript_id "fb8e1e5c-bf2e-424a-9f6c-41220e2d7bb5_ENSG00000149136.3"; exon_number "11"; exon_id "fb8e1e5c-bf2e-424a-9f6c-41220e2d7bb5_ENSG00000149136.3.11";
chr11	/dev/stdin	CDS	57099857	57099960	.	-	2	gene_id "fb8e1e5c-bf2e-424a-9f6c-41220e2d7bb5_ENSG00000149136.3"; transcript_id "fb8e1e5c-bf2e-424a-9f6c-41220e2d7bb5_ENSG00000149136.3"; exon_number "11"; exon_id "fb8e1e5c-bf2e-424a-9f6c-41220e2d7bb5_ENSG00000149136.3.11";
chr11	/dev/stdin	exon	57100099	57100287	.	-	.	gene_id "fb8e1e5c-bf2e-424a-9f6c-41220e2d7bb5_ENSG00000149136.3"; transcript_id "fb8e1e5c-bf2e-424a-9f6c-41220e2d7bb5_ENSG00000149136.3"; exon_number "12"; exon_id "fb8e1e5c-bf2e-424a-9f6c-41220e2d7bb5_ENSG00000149136.3.12";
chr11	/dev/stdin	CDS	57100099	57100287	.	-	2	gene_id "fb8e1e5c-bf2e-424a-9f6c-41220e2d7bb5_ENSG00000149136.3"; transcript_id "fb8e1e5c-bf2e-424a-9f6c-41220e2d7bb5_ENSG00000149136.3"; exon_number "12"; exon_id "fb8e1e5c-bf2e-424a-9f6c-41220e2d7bb5_ENSG00000149136.3.12";
chr11	/dev/stdin	exon	57100433	57100623	.	-	.	gene_id "fb8e1e5c-bf2e-424a-9f6c-41220e2d7bb5_ENSG00000149136.3"; transcript_id "fb8e1e5c-bf2e-424a-9f6c-41220e2d7bb5_ENSG00000149136.3"; exon_number "13"; exon_id "fb8e1e5c-bf2e-424a-9f6c-41220e2d7bb5_ENSG00000149136.3.13";
chr11	/dev/stdin	CDS	57100433	57100623	.	-	1	gene_id "fb8e1e5c-bf2e-424a-9f6c-41220e2d7bb5_ENSG00000149136.3"; transcript_id "fb8e1e5c-bf2e-424a-9f6c-41220e2d7bb5_ENSG00000149136.3"; exon_number "13"; exon_id "fb8e1e5c-bf2e-424a-9f6c-41220e2d7bb5_ENSG00000149136.3.13";
chr11	/dev/stdin	exon	57100909	57101014	.	-	.	gene_id "fb8e1e5c-bf2e-424a-9f6c-41220e2d7bb5_ENSG00000149136.3"; transcript_id "fb8e1e5c-bf2e-424a-9f6c-41220e2d7bb5_ENSG00000149136.3"; exon_number "14"; exon_id "fb8e1e5c-bf2e-424a-9f6c-41220e2d7bb5_ENSG00000149136.3.14";
chr11	/dev/stdin	CDS	57100909	57101014	.	-	2	gene_id "fb8e1e5c-bf2e-424a-9f6c-41220e2d7bb5_ENSG00000149136.3"; transcript_id "fb8e1e5c-bf2e-424a-9f6c-41220e2d7bb5_ENSG00000149136.3"; exon_number "14"; exon_id "fb8e1e5c-bf2e-424a-9f6c-41220e2d7bb5_ENSG00000149136.3.14";
chr11	/dev/stdin	exon	57101937	57102122	.	-	.	gene_id "fb8e1e5c-bf2e-424a-9f6c-41220e2d7bb5_ENSG00000149136.3"; transcript_id "fb8e1e5c-bf2e-424a-9f6c-41220e2d7bb5_ENSG00000149136.3"; exon_number "15"; exon_id "fb8e1e5c-bf2e-424a-9f6c-41220e2d7bb5_ENSG00000149136.3.15";
chr11	/dev/stdin	CDS	57101937	57102122	.	-	2	gene_id "fb8e1e5c-bf2e-424a-9f6c-41220e2d7bb5_ENSG00000149136.3"; transcript_id "fb8e1e5c-bf2e-424a-9f6c-41220e2d7bb5_ENSG00000149136.3"; exon_number "15"; exon_id "fb8e1e5c-bf2e-424a-9f6c-41220e2d7bb5_ENSG00000149136.3.15";
chr11	/dev/stdin	exon	57102542	57102716	.	-	.	gene_id "fb8e1e5c-bf2e-424a-9f6c-41220e2d7bb5_ENSG00000149136.3"; transcript_id "fb8e1e5c-bf2e-424a-9f6c-41220e2d7bb5_ENSG00000149136.3"; exon_number "16"; exon_id "fb8e1e5c-bf2e-424a-9f6c-41220e2d7bb5_ENSG00000149136.3.16";
chr11	/dev/stdin	CDS	57102542	57102716	.	-	0	gene_id "fb8e1e5c-bf2e-424a-9f6c-41220e2d7bb5_ENSG00000149136.3"; transcript_id "fb8e1e5c-bf2e-424a-9f6c-41220e2d7bb5_ENSG00000149136.3"; exon_number "16"; exon_id "fb8e1e5c-bf2e-424a-9f6c-41220e2d7bb5_ENSG00000149136.3.16";
chr11	/dev/stdin	start_codon	57102714	57102716	.	-	0	gene_id "fb8e1e5c-bf2e-424a-9f6c-41220e2d7bb5_ENSG00000149136.3"; transcript_id "fb8e1e5c-bf2e-424a-9f6c-41220e2d7bb5_ENSG00000149136.3"; exon_number "16"; exon_id "fb8e1e5c-bf2e-424a-9f6c-41220e2d7bb5_ENSG00000149136.3.16";
chr11	/dev/stdin	transcript	57093460	57097903	.	-	.	gene_id "c45cbb2d-e0bd-4ac2-b235-025c33790043_ENSG00000149136.3"; transcript_id "c45cbb2d-e0bd-4ac2-b235-025c33790043_ENSG00000149136.3";
chr11	/dev/stdin	exon	57093460	57093952	.	-	.	gene_id "c45cbb2d-e0bd-4ac2-b235-025c33790043_ENSG00000149136.3"; transcript_id "c45cbb2d-e0bd-4ac2-b235-025c33790043_ENSG00000149136.3"; exon_number "1"; exon_id "c45cbb2d-e0bd-4ac2-b235-025c33790043_ENSG00000149136.3.1";
chr11	/dev/stdin	CDS	57093460	57093952	.	-	2	gene_id "c45cbb2d-e0bd-4ac2-b235-025c33790043_ENSG00000149136.3"; transcript_id "c45cbb2d-e0bd-4ac2-b235-025c33790043_ENSG00000149136.3"; exon_number "1"; exon_id "c45cbb2d-e0bd-4ac2-b235-025c33790043_ENSG00000149136.3.1";
chr11	/dev/stdin	exon	57094177	57094363	.	-	.	gene_id "c45cbb2d-e0bd-4ac2-b235-025c33790043_ENSG00000149136.3"; transcript_id "c45cbb2d-e0bd-4ac2-b235-025c33790043_ENSG00000149136.3"; exon_number "2"; exon_id "c45cbb2d-e0bd-4ac2-b235-025c33790043_ENSG00000149136.3.2";
chr11	/dev/stdin	CDS	57094177	57094363	.	-	0	gene_id "c45cbb2d-e0bd-4ac2-b235-025c33790043_ENSG00000149136.3"; transcript_id "c45cbb2d-e0bd-4ac2-b235-025c33790043_ENSG00000149136.3"; exon_number "2"; exon_id "c45cbb2d-e0bd-4ac2-b235-025c33790043_ENSG00000149136.3.2";
chr11	/dev/stdin	exon	57095186	57095356	.	-	.	gene_id "c45cbb2d-e0bd-4ac2-b235-025c33790043_ENSG00000149136.3"; transcript_id "c45cbb2d-e0bd-4ac2-b235-025c33790043_ENSG00000149136.3"; exon_number "3"; exon_id "c45cbb2d-e0bd-4ac2-b235-025c33790043_ENSG00000149136.3.3";
chr11	/dev/stdin	CDS	57095186	57095356	.	-	0	gene_id "c45cbb2d-e0bd-4ac2-b235-025c33790043_ENSG00000149136.3"; transcript_id "c45cbb2d-e0bd-4ac2-b235-025c33790043_ENSG00000149136.3"; exon_number "3"; exon_id "c45cbb2d-e0bd-4ac2-b235-025c33790043_ENSG00000149136.3.3";
chr11	/dev/stdin	exon	57095777	57095900	.	-	.	gene_id "c45cbb2d-e0bd-4ac2-b235-025c33790043_ENSG00000149136.3"; transcript_id "c45cbb2d-e0bd-4ac2-b235-025c33790043_ENSG00000149136.3"; exon_number "4"; exon_id "c45cbb2d-e0bd-4ac2-b235-025c33790043_ENSG00000149136.3.4";
chr11	/dev/stdin	CDS	57095777	57095900	.	-	1	gene_id "c45cbb2d-e0bd-4ac2-b235-025c33790043_ENSG00000149136.3"; transcript_id "c45cbb2d-e0bd-4ac2-b235-025c33790043_ENSG00000149136.3"; exon_number "4"; exon_id "c45cbb2d-e0bd-4ac2-b235-025c33790043_ENSG00000149136.3.4";
chr11	/dev/stdin	exon	57097567	57097612	.	-	.	gene_id "c45cbb2d-e0bd-4ac2-b235-025c33790043_ENSG00000149136.3"; transcript_id "c45cbb2d-e0bd-4ac2-b235-025c33790043_ENSG00000149136.3"; exon_number "5"; exon_id "c45cbb2d-e0bd-4ac2-b235-025c33790043_ENSG00000149136.3.5";
chr11	/dev/stdin	CDS	57097567	57097612	.	-	2	gene_id "c45cbb2d-e0bd-4ac2-b235-025c33790043_ENSG00000149136.3"; transcript_id "c45cbb2d-e0bd-4ac2-b235-025c33790043_ENSG00000149136.3"; exon_number "5"; exon_id "c45cbb2d-e0bd-4ac2-b235-025c33790043_ENSG00000149136.3.5";
chr11	/dev/stdin	exon	57097765	57097903	.	-	.	gene_id "c45cbb2d-e0bd-4ac2-b235-025c33790043_ENSG00000149136.3"; transcript_id "c45cbb2d-e0bd-4ac2-b235-025c33790043_ENSG00000149136.3"; exon_number "6"; exon_id "c45cbb2d-e0bd-4ac2-b235-025c33790043_ENSG00000149136.3.6";
chr11	/dev/stdin	CDS	57097765	57097903	.	-	0	gene_id "c45cbb2d-e0bd-4ac2-b235-025c33790043_ENSG00000149136.3"; transcript_id "c45cbb2d-e0bd-4ac2-b235-025c33790043_ENSG00000149136.3"; exon_number "6"; exon_id "c45cbb2d-e0bd-4ac2-b235-025c33790043_ENSG00000149136.3.6";
chr11	/dev/stdin	start_codon	57097901	57097903	.	-	0	gene_id "c45cbb2d-e0bd-4ac2-b235-025c33790043_ENSG00000149136.3"; transcript_id "c45cbb2d-e0bd-4ac2-b235-025c33790043_ENSG00000149136.3"; exon_number "6"; exon_id "c45cbb2d-e0bd-4ac2-b235-025c33790043_ENSG00000149136.3.6";
chr11	/dev/stdin	transcript	57093460	57097903	.	-	.	gene_id "1a9e4e3d-733d-4757-9ddb-98a14232aece_ENSG00000149136.3"; transcript_id "1a9e4e3d-733d-4757-9ddb-98a14232aece_ENSG00000149136.3";
chr11	/dev/stdin	exon	57093460	57093952	.	-	.	gene_id "1a9e4e3d-733d-4757-9ddb-98a14232aece_ENSG00000149136.3"; transcript_id "1a9e4e3d-733d-4757-9ddb-98a14232aece_ENSG00000149136.3"; exon_number "1"; exon_id "1a9e4e3d-733d-4757-9ddb-98a14232aece_ENSG00000149136.3.1";
chr11	/dev/stdin	CDS	57093460	57093952	.	-	0	gene_id "1a9e4e3d-733d-4757-9ddb-98a14232aece_ENSG00000149136.3"; transcript_id "1a9e4e3d-733d-4757-9ddb-98a14232aece_ENSG00000149136.3"; exon_number "1"; exon_id "1a9e4e3d-733d-4757-9ddb-98a14232aece_ENSG00000149136.3.1";
chr11	/dev/stdin	exon	57094177	57094363	.	-	.	gene_id "1a9e4e3d-733d-4757-9ddb-98a14232aece_ENSG00000149136.3"; transcript_id "1a9e4e3d-733d-4757-9ddb-98a14232aece_ENSG00000149136.3"; exon_number "2"; exon_id "1a9e4e3d-733d-4757-9ddb-98a14232aece_ENSG00000149136.3.2";
chr11	/dev/stdin	CDS	57094177	57094363	.	-	1	gene_id "1a9e4e3d-733d-4757-9ddb-98a14232aece_ENSG00000149136.3"; transcript_id "1a9e4e3d-733d-4757-9ddb-98a14232aece_ENSG00000149136.3"; exon_number "2"; exon_id "1a9e4e3d-733d-4757-9ddb-98a14232aece_ENSG00000149136.3.2";
chr11	/dev/stdin	exon	57094900	57094988	.	-	.	gene_id "1a9e4e3d-733d-4757-9ddb-98a14232aece_ENSG00000149136.3"; transcript_id "1a9e4e3d-733d-4757-9ddb-98a14232aece_ENSG00000149136.3"; exon_number "3"; exon_id "1a9e4e3d-733d-4757-9ddb-98a14232aece_ENSG00000149136.3.3";
chr11	/dev/stdin	CDS	57094900	57094988	.	-	0	gene_id "1a9e4e3d-733d-4757-9ddb-98a14232aece_ENSG00000149136.3"; transcript_id "1a9e4e3d-733d-4757-9ddb-98a14232aece_ENSG00000149136.3"; exon_number "3"; exon_id "1a9e4e3d-733d-4757-9ddb-98a14232aece_ENSG00000149136.3.3";
chr11	/dev/stdin	exon	57095186	57095356	.	-	.	gene_id "1a9e4e3d-733d-4757-9ddb-98a14232aece_ENSG00000149136.3"; transcript_id "1a9e4e3d-733d-4757-9ddb-98a14232aece_ENSG00000149136.3"; exon_number "4"; exon_id "1a9e4e3d-733d-4757-9ddb-98a14232aece_ENSG00000149136.3.4";
chr11	/dev/stdin	CDS	57095186	57095356	.	-	0	gene_id "1a9e4e3d-733d-4757-9ddb-98a14232aece_ENSG00000149136.3"; transcript_id "1a9e4e3d-733d-4757-9ddb-98a14232aece_ENSG00000149136.3"; exon_number "4"; exon_id "1a9e4e3d-733d-4757-9ddb-98a14232aece_ENSG00000149136.3.4";
chr11	/dev/stdin	exon	57095777	57095900	.	-	.	gene_id "1a9e4e3d-733d-4757-9ddb-98a14232aece_ENSG00000149136.3"; transcript_id "1a9e4e3d-733d-4757-9ddb-98a14232aece_ENSG00000149136.3"; exon_number "5"; exon_id "1a9e4e3d-733d-4757-9ddb-98a14232aece_ENSG00000149136.3.5";
chr11	/dev/stdin	CDS	57095777	57095900	.	-	1	gene_id "1a9e4e3d-733d-4757-9ddb-98a14232aece_ENSG00000149136.3"; transcript_id "1a9e4e3d-733d-4757-9ddb-98a14232aece_ENSG00000149136.3"; exon_number "5"; exon_id "1a9e4e3d-733d-4757-9ddb-98a14232aece_ENSG00000149136.3.5";
chr11	/dev/stdin	exon	57097567	57097612	.	-	.	gene_id "1a9e4e3d-733d-4757-9ddb-98a14232aece_ENSG00000149136.3"; transcript_id "1a9e4e3d-733d-4757-9ddb-98a14232aece_ENSG00000149136.3"; exon_number "6"; exon_id "1a9e4e3d-733d-4757-9ddb-98a14232aece_ENSG00000149136.3.6";
chr11	/dev/stdin	CDS	57097567	57097612	.	-	2	gene_id "1a9e4e3d-733d-4757-9ddb-98a14232aece_ENSG00000149136.3"; transcript_id "1a9e4e3d-733d-4757-9ddb-98a14232aece_ENSG00000149136.3"; exon_number "6"; exon_id "1a9e4e3d-733d-4757-9ddb-98a14232aece_ENSG00000149136.3.6";
chr11	/dev/stdin	exon	57097765	57097903	.	-	.	gene_id "1a9e4e3d-733d-4757-9ddb-98a14232aece_ENSG00000149136.3"; transcript_id "1a9e4e3d-733d-4757-9ddb-98a14232aece_ENSG00000149136.3"; exon_number "7"; exon_id "1a9e4e3d-733d-4757-9ddb-98a14232aece_ENSG00000149136.3.7";
chr11	/dev/stdin	CDS	57097765	57097903	.	-	0	gene_id "1a9e4e3d-733d-4757-9ddb-98a14232aece_ENSG00000149136.3"; transcript_id "1a9e4e3d-733d-4757-9ddb-98a14232aece_ENSG00000149136.3"; exon_number "7"; exon_id "1a9e4e3d-733d-4757-9ddb-98a14232aece_ENSG00000149136.3.7";
chr11	/dev/stdin	start_codon	57097901	57097903	.	-	0	gene_id "1a9e4e3d-733d-4757-9ddb-98a14232aece_ENSG00000149136.3"; transcript_id "1a9e4e3d-733d-4757-9ddb-98a14232aece_ENSG00000149136.3"; exon_number "7"; exon_id "1a9e4e3d-733d-4757-9ddb-98a14232aece_ENSG00000149136.3.7";
chr11	/dev/stdin	transcript	57094269	57100624	.	-	.	gene_id "78f6ac4b-23a4-4164-8adf-c3b6f0259290_ENSG00000149136.3"; transcript_id "78f6ac4b-23a4-4164-8adf-c3b6f0259290_ENSG00000149136.3";
chr11	/dev/stdin	exon	57094269	57094363	.	-	.	gene_id "78f6ac4b-23a4-4164-8adf-c3b6f0259290_ENSG00000149136.3"; transcript_id "78f6ac4b-23a4-4164-8adf-c3b6f0259290_ENSG00000149136.3"; exon_number "1"; exon_id "78f6ac4b-23a4-4164-8adf-c3b6f0259290_ENSG00000149136.3.1";
chr11	/dev/stdin	CDS	57094269	57094363	.	-	0	gene_id "78f6ac4b-23a4-4164-8adf-c3b6f0259290_ENSG00000149136.3"; transcript_id "78f6ac4b-23a4-4164-8adf-c3b6f0259290_ENSG00000149136.3"; exon_number "1"; exon_id "78f6ac4b-23a4-4164-8adf-c3b6f0259290_ENSG00000149136.3.1";
chr11	/dev/stdin	exon	57094900	57094988	.	-	.	gene_id "78f6ac4b-23a4-4164-8adf-c3b6f0259290_ENSG00000149136.3"; transcript_id "78f6ac4b-23a4-4164-8adf-c3b6f0259290_ENSG00000149136.3"; exon_number "2"; exon_id "78f6ac4b-23a4-4164-8adf-c3b6f0259290_ENSG00000149136.3.2";
chr11	/dev/stdin	CDS	57094900	57094988	.	-	2	gene_id "78f6ac4b-23a4-4164-8adf-c3b6f0259290_ENSG00000149136.3"; transcript_id "78f6ac4b-23a4-4164-8adf-c3b6f0259290_ENSG00000149136.3"; exon_number "2"; exon_id "78f6ac4b-23a4-4164-8adf-c3b6f0259290_ENSG00000149136.3.2";
chr11	/dev/stdin	exon	57095186	57095356	.	-	.	gene_id "78f6ac4b-23a4-4164-8adf-c3b6f0259290_ENSG00000149136.3"; transcript_id "78f6ac4b-23a4-4164-8adf-c3b6f0259290_ENSG00000149136.3"; exon_number "3"; exon_id "78f6ac4b-23a4-4164-8adf-c3b6f0259290_ENSG00000149136.3.3";
chr11	/dev/stdin	CDS	57095186	57095356	.	-	2	gene_id "78f6ac4b-23a4-4164-8adf-c3b6f0259290_ENSG00000149136.3"; transcript_id "78f6ac4b-23a4-4164-8adf-c3b6f0259290_ENSG00000149136.3"; exon_number "3"; exon_id "78f6ac4b-23a4-4164-8adf-c3b6f0259290_ENSG00000149136.3.3";
chr11	/dev/stdin	exon	57095771	57095900	.	-	.	gene_id "78f6ac4b-23a4-4164-8adf-c3b6f0259290_ENSG00000149136.3"; transcript_id "78f6ac4b-23a4-4164-8adf-c3b6f0259290_ENSG00000149136.3"; exon_number "4"; exon_id "78f6ac4b-23a4-4164-8adf-c3b6f0259290_ENSG00000149136.3.4";
chr11	/dev/stdin	CDS	57095771	57095900	.	-	0	gene_id "78f6ac4b-23a4-4164-8adf-c3b6f0259290_ENSG00000149136.3"; transcript_id "78f6ac4b-23a4-4164-8adf-c3b6f0259290_ENSG00000149136.3"; exon_number "4"; exon_id "78f6ac4b-23a4-4164-8adf-c3b6f0259290_ENSG00000149136.3.4";
chr11	/dev/stdin	exon	57097567	57097612	.	-	.	gene_id "78f6ac4b-23a4-4164-8adf-c3b6f0259290_ENSG00000149136.3"; transcript_id "78f6ac4b-23a4-4164-8adf-c3b6f0259290_ENSG00000149136.3"; exon_number "5"; exon_id "78f6ac4b-23a4-4164-8adf-c3b6f0259290_ENSG00000149136.3.5";
chr11	/dev/stdin	CDS	57097567	57097612	.	-	1	gene_id "78f6ac4b-23a4-4164-8adf-c3b6f0259290_ENSG00000149136.3"; transcript_id "78f6ac4b-23a4-4164-8adf-c3b6f0259290_ENSG00000149136.3"; exon_number "5"; exon_id "78f6ac4b-23a4-4164-8adf-c3b6f0259290_ENSG00000149136.3.5";
chr11	/dev/stdin	exon	57097765	57097903	.	-	.	gene_id "78f6ac4b-23a4-4164-8adf-c3b6f0259290_ENSG00000149136.3"; transcript_id "78f6ac4b-23a4-4164-8adf-c3b6f0259290_ENSG00000149136.3"; exon_number "6"; exon_id "78f6ac4b-23a4-4164-8adf-c3b6f0259290_ENSG00000149136.3.6";
chr11	/dev/stdin	CDS	57097765	57097903	.	-	2	gene_id "78f6ac4b-23a4-4164-8adf-c3b6f0259290_ENSG00000149136.3"; transcript_id "78f6ac4b-23a4-4164-8adf-c3b6f0259290_ENSG00000149136.3"; exon_number "6"; exon_id "78f6ac4b-23a4-4164-8adf-c3b6f0259290_ENSG00000149136.3.6";
chr11	/dev/stdin	exon	57098329	57098401	.	-	.	gene_id "78f6ac4b-23a4-4164-8adf-c3b6f0259290_ENSG00000149136.3"; transcript_id "78f6ac4b-23a4-4164-8adf-c3b6f0259290_ENSG00000149136.3"; exon_number "7"; exon_id "78f6ac4b-23a4-4164-8adf-c3b6f0259290_ENSG00000149136.3.7";
chr11	/dev/stdin	CDS	57098329	57098401	.	-	0	gene_id "78f6ac4b-23a4-4164-8adf-c3b6f0259290_ENSG00000149136.3"; transcript_id "78f6ac4b-23a4-4164-8adf-c3b6f0259290_ENSG00000149136.3"; exon_number "7"; exon_id "78f6ac4b-23a4-4164-8adf-c3b6f0259290_ENSG00000149136.3.7";
chr11	/dev/stdin	exon	57099142	57099363	.	-	.	gene_id "78f6ac4b-23a4-4164-8adf-c3b6f0259290_ENSG00000149136.3"; transcript_id "78f6ac4b-23a4-4164-8adf-c3b6f0259290_ENSG00000149136.3"; exon_number "8"; exon_id "78f6ac4b-23a4-4164-8adf-c3b6f0259290_ENSG00000149136.3.8";
chr11	/dev/stdin	CDS	57099142	57099363	.	-	0	gene_id "78f6ac4b-23a4-4164-8adf-c3b6f0259290_ENSG00000149136.3"; transcript_id "78f6ac4b-23a4-4164-8adf-c3b6f0259290_ENSG00000149136.3"; exon_number "8"; exon_id "78f6ac4b-23a4-4164-8adf-c3b6f0259290_ENSG00000149136.3.8";
chr11	/dev/stdin	exon	57099626	57099754	.	-	.	gene_id "78f6ac4b-23a4-4164-8adf-c3b6f0259290_ENSG00000149136.3"; transcript_id "78f6ac4b-23a4-4164-8adf-c3b6f0259290_ENSG00000149136.3"; exon_number "9"; exon_id "78f6ac4b-23a4-4164-8adf-c3b6f0259290_ENSG00000149136.3.9";
chr11	/dev/stdin	CDS	57099626	57099754	.	-	0	gene_id "78f6ac4b-23a4-4164-8adf-c3b6f0259290_ENSG00000149136.3"; transcript_id "78f6ac4b-23a4-4164-8adf-c3b6f0259290_ENSG00000149136.3"; exon_number "9"; exon_id "78f6ac4b-23a4-4164-8adf-c3b6f0259290_ENSG00000149136.3.9";
chr11	/dev/stdin	exon	57099857	57099955	.	-	.	gene_id "78f6ac4b-23a4-4164-8adf-c3b6f0259290_ENSG00000149136.3"; transcript_id "78f6ac4b-23a4-4164-8adf-c3b6f0259290_ENSG00000149136.3"; exon_number "10"; exon_id "78f6ac4b-23a4-4164-8adf-c3b6f0259290_ENSG00000149136.3.10";
chr11	/dev/stdin	CDS	57099857	57099955	.	-	0	gene_id "78f6ac4b-23a4-4164-8adf-c3b6f0259290_ENSG00000149136.3"; transcript_id "78f6ac4b-23a4-4164-8adf-c3b6f0259290_ENSG00000149136.3"; exon_number "10"; exon_id "78f6ac4b-23a4-4164-8adf-c3b6f0259290_ENSG00000149136.3.10";
chr11	/dev/stdin	exon	57100099	57100329	.	-	.	gene_id "78f6ac4b-23a4-4164-8adf-c3b6f0259290_ENSG00000149136.3"; transcript_id "78f6ac4b-23a4-4164-8adf-c3b6f0259290_ENSG00000149136.3"; exon_number "11"; exon_id "78f6ac4b-23a4-4164-8adf-c3b6f0259290_ENSG00000149136.3.11";
chr11	/dev/stdin	CDS	57100099	57100329	.	-	0	gene_id "78f6ac4b-23a4-4164-8adf-c3b6f0259290_ENSG00000149136.3"; transcript_id "78f6ac4b-23a4-4164-8adf-c3b6f0259290_ENSG00000149136.3"; exon_number "11"; exon_id "78f6ac4b-23a4-4164-8adf-c3b6f0259290_ENSG00000149136.3.11";
chr11	/dev/stdin	exon	57100433	57100624	.	-	.	gene_id "78f6ac4b-23a4-4164-8adf-c3b6f0259290_ENSG00000149136.3"; transcript_id "78f6ac4b-23a4-4164-8adf-c3b6f0259290_ENSG00000149136.3"; exon_number "12"; exon_id "78f6ac4b-23a4-4164-8adf-c3b6f0259290_ENSG00000149136.3.12";
chr11	/dev/stdin	CDS	57100433	57100624	.	-	0	gene_id "78f6ac4b-23a4-4164-8adf-c3b6f0259290_ENSG00000149136.3"; transcript_id "78f6ac4b-23a4-4164-8adf-c3b6f0259290_ENSG00000149136.3"; exon_number "12"; exon_id "78f6ac4b-23a4-4164-8adf-c3b6f0259290_ENSG00000149136.3.12";
chr11	/dev/stdin	start_codon	57100622	57100624	.	-	0	gene_id "78f6ac4b-23a4-4164-8adf-c3b6f0259290_ENSG00000149136.3"; transcript_id "78f6ac4b-23a4-4164-8adf-c3b6f0259290_ENSG00000149136.3"; exon_number "12"; exon_id "78f6ac4b-23a4-4164-8adf-c3b6f0259290_ENSG00000149136.3.12";
chr11	/dev/stdin	transcript	57094899	57101015	.	-	.	gene_id "e0a8ea39-bf41-4123-8a80-78d3f1c0510a_ENSG00000149136.3"; transcript_id "e0a8ea39-bf41-4123-8a80-78d3f1c0510a_ENSG00000149136.3";
chr11	/dev/stdin	exon	57094899	57094988	.	-	.	gene_id "e0a8ea39-bf41-4123-8a80-78d3f1c0510a_ENSG00000149136.3"; transcript_id "e0a8ea39-bf41-4123-8a80-78d3f1c0510a_ENSG00000149136.3"; exon_number "1"; exon_id "e0a8ea39-bf41-4123-8a80-78d3f1c0510a_ENSG00000149136.3.1";
chr11	/dev/stdin	CDS	57094899	57094988	.	-	1	gene_id "e0a8ea39-bf41-4123-8a80-78d3f1c0510a_ENSG00000149136.3"; transcript_id "e0a8ea39-bf41-4123-8a80-78d3f1c0510a_ENSG00000149136.3"; exon_number "1"; exon_id "e0a8ea39-bf41-4123-8a80-78d3f1c0510a_ENSG00000149136.3.1";
chr11	/dev/stdin	exon	57095186	57095356	.	-	.	gene_id "e0a8ea39-bf41-4123-8a80-78d3f1c0510a_ENSG00000149136.3"; transcript_id "e0a8ea39-bf41-4123-8a80-78d3f1c0510a_ENSG00000149136.3"; exon_number "2"; exon_id "e0a8ea39-bf41-4123-8a80-78d3f1c0510a_ENSG00000149136.3.2";
chr11	/dev/stdin	CDS	57095186	57095356	.	-	1	gene_id "e0a8ea39-bf41-4123-8a80-78d3f1c0510a_ENSG00000149136.3"; transcript_id "e0a8ea39-bf41-4123-8a80-78d3f1c0510a_ENSG00000149136.3"; exon_number "2"; exon_id "e0a8ea39-bf41-4123-8a80-78d3f1c0510a_ENSG00000149136.3.2";
chr11	/dev/stdin	exon	57095771	57095900	.	-	.	gene_id "e0a8ea39-bf41-4123-8a80-78d3f1c0510a_ENSG00000149136.3"; transcript_id "e0a8ea39-bf41-4123-8a80-78d3f1c0510a_ENSG00000149136.3"; exon_number "3"; exon_id "e0a8ea39-bf41-4123-8a80-78d3f1c0510a_ENSG00000149136.3.3";
chr11	/dev/stdin	CDS	57095771	57095900	.	-	2	gene_id "e0a8ea39-bf41-4123-8a80-78d3f1c0510a_ENSG00000149136.3"; transcript_id "e0a8ea39-bf41-4123-8a80-78d3f1c0510a_ENSG00000149136.3"; exon_number "3"; exon_id "e0a8ea39-bf41-4123-8a80-78d3f1c0510a_ENSG00000149136.3.3";
chr11	/dev/stdin	exon	57097567	57097612	.	-	.	gene_id "e0a8ea39-bf41-4123-8a80-78d3f1c0510a_ENSG00000149136.3"; transcript_id "e0a8ea39-bf41-4123-8a80-78d3f1c0510a_ENSG00000149136.3"; exon_number "4"; exon_id "e0a8ea39-bf41-4123-8a80-78d3f1c0510a_ENSG00000149136.3.4";
chr11	/dev/stdin	CDS	57097567	57097612	.	-	0	gene_id "e0a8ea39-bf41-4123-8a80-78d3f1c0510a_ENSG00000149136.3"; transcript_id "e0a8ea39-bf41-4123-8a80-78d3f1c0510a_ENSG00000149136.3"; exon_number "4"; exon_id "e0a8ea39-bf41-4123-8a80-78d3f1c0510a_ENSG00000149136.3.4";
chr11	/dev/stdin	exon	57097765	57097903	.	-	.	gene_id "e0a8ea39-bf41-4123-8a80-78d3f1c0510a_ENSG00000149136.3"; transcript_id "e0a8ea39-bf41-4123-8a80-78d3f1c0510a_ENSG00000149136.3"; exon_number "5"; exon_id "e0a8ea39-bf41-4123-8a80-78d3f1c0510a_ENSG00000149136.3.5";
chr11	/dev/stdin	CDS	57097765	57097903	.	-	1	gene_id "e0a8ea39-bf41-4123-8a80-78d3f1c0510a_ENSG00000149136.3"; transcript_id "e0a8ea39-bf41-4123-8a80-78d3f1c0510a_ENSG00000149136.3"; exon_number "5"; exon_id "e0a8ea39-bf41-4123-8a80-78d3f1c0510a_ENSG00000149136.3.5";
chr11	/dev/stdin	exon	57098329	57098401	.	-	.	gene_id "e0a8ea39-bf41-4123-8a80-78d3f1c0510a_ENSG00000149136.3"; transcript_id "e0a8ea39-bf41-4123-8a80-78d3f1c0510a_ENSG00000149136.3"; exon_number "6"; exon_id "e0a8ea39-bf41-4123-8a80-78d3f1c0510a_ENSG00000149136.3.6";
chr11	/dev/stdin	CDS	57098329	57098401	.	-	2	gene_id "e0a8ea39-bf41-4123-8a80-78d3f1c0510a_ENSG00000149136.3"; transcript_id "e0a8ea39-bf41-4123-8a80-78d3f1c0510a_ENSG00000149136.3"; exon_number "6"; exon_id "e0a8ea39-bf41-4123-8a80-78d3f1c0510a_ENSG00000149136.3.6";
chr11	/dev/stdin	exon	57099142	57099363	.	-	.	gene_id "e0a8ea39-bf41-4123-8a80-78d3f1c0510a_ENSG00000149136.3"; transcript_id "e0a8ea39-bf41-4123-8a80-78d3f1c0510a_ENSG00000149136.3"; exon_number "7"; exon_id "e0a8ea39-bf41-4123-8a80-78d3f1c0510a_ENSG00000149136.3.7";
chr11	/dev/stdin	CDS	57099142	57099363	.	-	2	gene_id "e0a8ea39-bf41-4123-8a80-78d3f1c0510a_ENSG00000149136.3"; transcript_id "e0a8ea39-bf41-4123-8a80-78d3f1c0510a_ENSG00000149136.3"; exon_number "7"; exon_id "e0a8ea39-bf41-4123-8a80-78d3f1c0510a_ENSG00000149136.3.7";
chr11	/dev/stdin	exon	57099626	57099754	.	-	.	gene_id "e0a8ea39-bf41-4123-8a80-78d3f1c0510a_ENSG00000149136.3"; transcript_id "e0a8ea39-bf41-4123-8a80-78d3f1c0510a_ENSG00000149136.3"; exon_number "8"; exon_id "e0a8ea39-bf41-4123-8a80-78d3f1c0510a_ENSG00000149136.3.8";
chr11	/dev/stdin	CDS	57099626	57099754	.	-	2	gene_id "e0a8ea39-bf41-4123-8a80-78d3f1c0510a_ENSG00000149136.3"; transcript_id "e0a8ea39-bf41-4123-8a80-78d3f1c0510a_ENSG00000149136.3"; exon_number "8"; exon_id "e0a8ea39-bf41-4123-8a80-78d3f1c0510a_ENSG00000149136.3.8";
chr11	/dev/stdin	exon	57099857	57099955	.	-	.	gene_id "e0a8ea39-bf41-4123-8a80-78d3f1c0510a_ENSG00000149136.3"; transcript_id "e0a8ea39-bf41-4123-8a80-78d3f1c0510a_ENSG00000149136.3"; exon_number "9"; exon_id "e0a8ea39-bf41-4123-8a80-78d3f1c0510a_ENSG00000149136.3.9";
chr11	/dev/stdin	CDS	57099857	57099955	.	-	2	gene_id "e0a8ea39-bf41-4123-8a80-78d3f1c0510a_ENSG00000149136.3"; transcript_id "e0a8ea39-bf41-4123-8a80-78d3f1c0510a_ENSG00000149136.3"; exon_number "9"; exon_id "e0a8ea39-bf41-4123-8a80-78d3f1c0510a_ENSG00000149136.3.9";
chr11	/dev/stdin	exon	57100099	57100329	.	-	.	gene_id "e0a8ea39-bf41-4123-8a80-78d3f1c0510a_ENSG00000149136.3"; transcript_id "e0a8ea39-bf41-4123-8a80-78d3f1c0510a_ENSG00000149136.3"; exon_number "10"; exon_id "e0a8ea39-bf41-4123-8a80-78d3f1c0510a_ENSG00000149136.3.10";
chr11	/dev/stdin	CDS	57100099	57100329	.	-	2	gene_id "e0a8ea39-bf41-4123-8a80-78d3f1c0510a_ENSG00000149136.3"; transcript_id "e0a8ea39-bf41-4123-8a80-78d3f1c0510a_ENSG00000149136.3"; exon_number "10"; exon_id "e0a8ea39-bf41-4123-8a80-78d3f1c0510a_ENSG00000149136.3.10";
chr11	/dev/stdin	exon	57100433	57100623	.	-	.	gene_id "e0a8ea39-bf41-4123-8a80-78d3f1c0510a_ENSG00000149136.3"; transcript_id "e0a8ea39-bf41-4123-8a80-78d3f1c0510a_ENSG00000149136.3"; exon_number "11"; exon_id "e0a8ea39-bf41-4123-8a80-78d3f1c0510a_ENSG00000149136.3.11";
chr11	/dev/stdin	CDS	57100433	57100623	.	-	1	gene_id "e0a8ea39-bf41-4123-8a80-78d3f1c0510a_ENSG00000149136.3"; transcript_id "e0a8ea39-bf41-4123-8a80-78d3f1c0510a_ENSG00000149136.3"; exon_number "11"; exon_id "e0a8ea39-bf41-4123-8a80-78d3f1c0510a_ENSG00000149136.3.11";
chr11	/dev/stdin	exon	57100909	57101015	.	-	.	gene_id "e0a8ea39-bf41-4123-8a80-78d3f1c0510a_ENSG00000149136.3"; transcript_id "e0a8ea39-bf41-4123-8a80-78d3f1c0510a_ENSG00000149136.3"; exon_number "12"; exon_id "e0a8ea39-bf41-4123-8a80-78d3f1c0510a_ENSG00000149136.3.12";
chr11	/dev/stdin	CDS	57100909	57101015	.	-	0	gene_id "e0a8ea39-bf41-4123-8a80-78d3f1c0510a_ENSG00000149136.3"; transcript_id "e0a8ea39-bf41-4123-8a80-78d3f1c0510a_ENSG00000149136.3"; exon_number "12"; exon_id "e0a8ea39-bf41-4123-8a80-78d3f1c0510a_ENSG00000149136.3.12";
chr11	/dev/stdin	start_codon	57101013	57101015	.	-	0	gene_id "e0a8ea39-bf41-4123-8a80-78d3f1c0510a_ENSG00000149136.3"; transcript_id "e0a8ea39-bf41-4123-8a80-78d3f1c0510a_ENSG00000149136.3"; exon_number "12"; exon_id "e0a8ea39-bf41-4123-8a80-78d3f1c0510a_ENSG00000149136.3.12";
chr11	/dev/stdin	transcript	57252008	57283159	.	-	.	gene_id "347c7397-8924-403c-b522-1dd8615e23c9_ENSG00000149150.4"; transcript_id "347c7397-8924-403c-b522-1dd8615e23c9_ENSG00000149150.4";
chr11	/dev/stdin	exon	57252008	57252715	.	-	.	gene_id "347c7397-8924-403c-b522-1dd8615e23c9_ENSG00000149150.4"; transcript_id "347c7397-8924-403c-b522-1dd8615e23c9_ENSG00000149150.4"; exon_number "1"; exon_id "347c7397-8924-403c-b522-1dd8615e23c9_ENSG00000149150.4.1";
chr11	/dev/stdin	CDS	57252008	57252715	.	-	2	gene_id "347c7397-8924-403c-b522-1dd8615e23c9_ENSG00000149150.4"; transcript_id "347c7397-8924-403c-b522-1dd8615e23c9_ENSG00000149150.4"; exon_number "1"; exon_id "347c7397-8924-403c-b522-1dd8615e23c9_ENSG00000149150.4.1";
chr11	/dev/stdin	exon	57254568	57254691	.	-	.	gene_id "347c7397-8924-403c-b522-1dd8615e23c9_ENSG00000149150.4"; transcript_id "347c7397-8924-403c-b522-1dd8615e23c9_ENSG00000149150.4"; exon_number "2"; exon_id "347c7397-8924-403c-b522-1dd8615e23c9_ENSG00000149150.4.2";
chr11	/dev/stdin	CDS	57254568	57254691	.	-	0	gene_id "347c7397-8924-403c-b522-1dd8615e23c9_ENSG00000149150.4"; transcript_id "347c7397-8924-403c-b522-1dd8615e23c9_ENSG00000149150.4"; exon_number "2"; exon_id "347c7397-8924-403c-b522-1dd8615e23c9_ENSG00000149150.4.2";
chr11	/dev/stdin	exon	57256389	57256462	.	-	.	gene_id "347c7397-8924-403c-b522-1dd8615e23c9_ENSG00000149150.4"; transcript_id "347c7397-8924-403c-b522-1dd8615e23c9_ENSG00000149150.4"; exon_number "3"; exon_id "347c7397-8924-403c-b522-1dd8615e23c9_ENSG00000149150.4.3";
chr11	/dev/stdin	CDS	57256389	57256462	.	-	2	gene_id "347c7397-8924-403c-b522-1dd8615e23c9_ENSG00000149150.4"; transcript_id "347c7397-8924-403c-b522-1dd8615e23c9_ENSG00000149150.4"; exon_number "3"; exon_id "347c7397-8924-403c-b522-1dd8615e23c9_ENSG00000149150.4.3";
chr11	/dev/stdin	exon	57256724	57256865	.	-	.	gene_id "347c7397-8924-403c-b522-1dd8615e23c9_ENSG00000149150.4"; transcript_id "347c7397-8924-403c-b522-1dd8615e23c9_ENSG00000149150.4"; exon_number "4"; exon_id "347c7397-8924-403c-b522-1dd8615e23c9_ENSG00000149150.4.4";
chr11	/dev/stdin	CDS	57256724	57256865	.	-	0	gene_id "347c7397-8924-403c-b522-1dd8615e23c9_ENSG00000149150.4"; transcript_id "347c7397-8924-403c-b522-1dd8615e23c9_ENSG00000149150.4"; exon_number "4"; exon_id "347c7397-8924-403c-b522-1dd8615e23c9_ENSG00000149150.4.4";
chr11	/dev/stdin	exon	57258697	57258835	.	-	.	gene_id "347c7397-8924-403c-b522-1dd8615e23c9_ENSG00000149150.4"; transcript_id "347c7397-8924-403c-b522-1dd8615e23c9_ENSG00000149150.4"; exon_number "5"; exon_id "347c7397-8924-403c-b522-1dd8615e23c9_ENSG00000149150.4.5";
chr11	/dev/stdin	CDS	57258697	57258835	.	-	1	gene_id "347c7397-8924-403c-b522-1dd8615e23c9_ENSG00000149150.4"; transcript_id "347c7397-8924-403c-b522-1dd8615e23c9_ENSG00000149150.4"; exon_number "5"; exon_id "347c7397-8924-403c-b522-1dd8615e23c9_ENSG00000149150.4.5";
chr11	/dev/stdin	exon	57259064	57259099	.	-	.	gene_id "347c7397-8924-403c-b522-1dd8615e23c9_ENSG00000149150.4"; transcript_id "347c7397-8924-403c-b522-1dd8615e23c9_ENSG00000149150.4"; exon_number "6"; exon_id "347c7397-8924-403c-b522-1dd8615e23c9_ENSG00000149150.4.6";
chr11	/dev/stdin	CDS	57259064	57259099	.	-	1	gene_id "347c7397-8924-403c-b522-1dd8615e23c9_ENSG00000149150.4"; transcript_id "347c7397-8924-403c-b522-1dd8615e23c9_ENSG00000149150.4"; exon_number "6"; exon_id "347c7397-8924-403c-b522-1dd8615e23c9_ENSG00000149150.4.6";
chr11	/dev/stdin	exon	57259189	57259335	.	-	.	gene_id "347c7397-8924-403c-b522-1dd8615e23c9_ENSG00000149150.4"; transcript_id "347c7397-8924-403c-b522-1dd8615e23c9_ENSG00000149150.4"; exon_number "7"; exon_id "347c7397-8924-403c-b522-1dd8615e23c9_ENSG00000149150.4.7";
chr11	/dev/stdin	CDS	57259189	57259335	.	-	1	gene_id "347c7397-8924-403c-b522-1dd8615e23c9_ENSG00000149150.4"; transcript_id "347c7397-8924-403c-b522-1dd8615e23c9_ENSG00000149150.4"; exon_number "7"; exon_id "347c7397-8924-403c-b522-1dd8615e23c9_ENSG00000149150.4.7";
chr11	/dev/stdin	exon	57261466	57261644	.	-	.	gene_id "347c7397-8924-403c-b522-1dd8615e23c9_ENSG00000149150.4"; transcript_id "347c7397-8924-403c-b522-1dd8615e23c9_ENSG00000149150.4"; exon_number "8"; exon_id "347c7397-8924-403c-b522-1dd8615e23c9_ENSG00000149150.4.8";
chr11	/dev/stdin	CDS	57261466	57261644	.	-	0	gene_id "347c7397-8924-403c-b522-1dd8615e23c9_ENSG00000149150.4"; transcript_id "347c7397-8924-403c-b522-1dd8615e23c9_ENSG00000149150.4"; exon_number "8"; exon_id "347c7397-8924-403c-b522-1dd8615e23c9_ENSG00000149150.4.8";
chr11	/dev/stdin	exon	57263504	57263637	.	-	.	gene_id "347c7397-8924-403c-b522-1dd8615e23c9_ENSG00000149150.4"; transcript_id "347c7397-8924-403c-b522-1dd8615e23c9_ENSG00000149150.4"; exon_number "9"; exon_id "347c7397-8924-403c-b522-1dd8615e23c9_ENSG00000149150.4.9";
chr11	/dev/stdin	CDS	57263504	57263637	.	-	2	gene_id "347c7397-8924-403c-b522-1dd8615e23c9_ENSG00000149150.4"; transcript_id "347c7397-8924-403c-b522-1dd8615e23c9_ENSG00000149150.4"; exon_number "9"; exon_id "347c7397-8924-403c-b522-1dd8615e23c9_ENSG00000149150.4.9";
chr11	/dev/stdin	exon	57265226	57265318	.	-	.	gene_id "347c7397-8924-403c-b522-1dd8615e23c9_ENSG00000149150.4"; transcript_id "347c7397-8924-403c-b522-1dd8615e23c9_ENSG00000149150.4"; exon_number "10"; exon_id "347c7397-8924-403c-b522-1dd8615e23c9_ENSG00000149150.4.10";
chr11	/dev/stdin	CDS	57265226	57265318	.	-	2	gene_id "347c7397-8924-403c-b522-1dd8615e23c9_ENSG00000149150.4"; transcript_id "347c7397-8924-403c-b522-1dd8615e23c9_ENSG00000149150.4"; exon_number "10"; exon_id "347c7397-8924-403c-b522-1dd8615e23c9_ENSG00000149150.4.10";
chr11	/dev/stdin	exon	57268252	57268328	.	-	.	gene_id "347c7397-8924-403c-b522-1dd8615e23c9_ENSG00000149150.4"; transcript_id "347c7397-8924-403c-b522-1dd8615e23c9_ENSG00000149150.4"; exon_number "11"; exon_id "347c7397-8924-403c-b522-1dd8615e23c9_ENSG00000149150.4.11";
chr11	/dev/stdin	CDS	57268252	57268328	.	-	1	gene_id "347c7397-8924-403c-b522-1dd8615e23c9_ENSG00000149150.4"; transcript_id "347c7397-8924-403c-b522-1dd8615e23c9_ENSG00000149150.4"; exon_number "11"; exon_id "347c7397-8924-403c-b522-1dd8615e23c9_ENSG00000149150.4.11";
chr11	/dev/stdin	exon	57268461	57268516	.	-	.	gene_id "347c7397-8924-403c-b522-1dd8615e23c9_ENSG00000149150.4"; transcript_id "347c7397-8924-403c-b522-1dd8615e23c9_ENSG00000149150.4"; exon_number "12"; exon_id "347c7397-8924-403c-b522-1dd8615e23c9_ENSG00000149150.4.12";
chr11	/dev/stdin	CDS	57268461	57268516	.	-	0	gene_id "347c7397-8924-403c-b522-1dd8615e23c9_ENSG00000149150.4"; transcript_id "347c7397-8924-403c-b522-1dd8615e23c9_ENSG00000149150.4"; exon_number "12"; exon_id "347c7397-8924-403c-b522-1dd8615e23c9_ENSG00000149150.4.12";
chr11	/dev/stdin	exon	57268625	57268847	.	-	.	gene_id "347c7397-8924-403c-b522-1dd8615e23c9_ENSG00000149150.4"; transcript_id "347c7397-8924-403c-b522-1dd8615e23c9_ENSG00000149150.4"; exon_number "13"; exon_id "347c7397-8924-403c-b522-1dd8615e23c9_ENSG00000149150.4.13";
chr11	/dev/stdin	CDS	57268625	57268847	.	-	1	gene_id "347c7397-8924-403c-b522-1dd8615e23c9_ENSG00000149150.4"; transcript_id "347c7397-8924-403c-b522-1dd8615e23c9_ENSG00000149150.4"; exon_number "13"; exon_id "347c7397-8924-403c-b522-1dd8615e23c9_ENSG00000149150.4.13";
chr11	/dev/stdin	exon	57281431	57281597	.	-	.	gene_id "347c7397-8924-403c-b522-1dd8615e23c9_ENSG00000149150.4"; transcript_id "347c7397-8924-403c-b522-1dd8615e23c9_ENSG00000149150.4"; exon_number "14"; exon_id "347c7397-8924-403c-b522-1dd8615e23c9_ENSG00000149150.4.14";
chr11	/dev/stdin	CDS	57281431	57281597	.	-	0	gene_id "347c7397-8924-403c-b522-1dd8615e23c9_ENSG00000149150.4"; transcript_id "347c7397-8924-403c-b522-1dd8615e23c9_ENSG00000149150.4"; exon_number "14"; exon_id "347c7397-8924-403c-b522-1dd8615e23c9_ENSG00000149150.4.14";
chr11	/dev/stdin	exon	57282917	57283159	.	-	.	gene_id "347c7397-8924-403c-b522-1dd8615e23c9_ENSG00000149150.4"; transcript_id "347c7397-8924-403c-b522-1dd8615e23c9_ENSG00000149150.4"; exon_number "15"; exon_id "347c7397-8924-403c-b522-1dd8615e23c9_ENSG00000149150.4.15";
chr11	/dev/stdin	CDS	57282917	57283159	.	-	0	gene_id "347c7397-8924-403c-b522-1dd8615e23c9_ENSG00000149150.4"; transcript_id "347c7397-8924-403c-b522-1dd8615e23c9_ENSG00000149150.4"; exon_number "15"; exon_id "347c7397-8924-403c-b522-1dd8615e23c9_ENSG00000149150.4.15";
chr11	/dev/stdin	start_codon	57283157	57283159	.	-	0	gene_id "347c7397-8924-403c-b522-1dd8615e23c9_ENSG00000149150.4"; transcript_id "347c7397-8924-403c-b522-1dd8615e23c9_ENSG00000149150.4"; exon_number "15"; exon_id "347c7397-8924-403c-b522-1dd8615e23c9_ENSG00000149150.4.15";
chr11	/dev/stdin	transcript	57296100	57298207	.	-	.	gene_id "ENST00000257245.4_ENSG00000134809.4"; transcript_id "ENST00000257245.4_ENSG00000134809.4";
chr11	/dev/stdin	exon	57296100	57296391	.	-	.	gene_id "ENST00000257245.4_ENSG00000134809.4"; transcript_id "ENST00000257245.4_ENSG00000134809.4"; exon_number "1"; exon_id "ENST00000257245.4_ENSG00000134809.4.1";
chr11	/dev/stdin	CDS	57296100	57296391	.	-	2	gene_id "ENST00000257245.4_ENSG00000134809.4"; transcript_id "ENST00000257245.4_ENSG00000134809.4"; exon_number "1"; exon_id "ENST00000257245.4_ENSG00000134809.4.1";
chr11	/dev/stdin	exon	57297592	57297707	.	-	.	gene_id "ENST00000257245.4_ENSG00000134809.4"; transcript_id "ENST00000257245.4_ENSG00000134809.4"; exon_number "2"; exon_id "ENST00000257245.4_ENSG00000134809.4.2";
chr11	/dev/stdin	CDS	57297592	57297707	.	-	1	gene_id "ENST00000257245.4_ENSG00000134809.4"; transcript_id "ENST00000257245.4_ENSG00000134809.4"; exon_number "2"; exon_id "ENST00000257245.4_ENSG00000134809.4.2";
chr11	/dev/stdin	exon	57298131	57298207	.	-	.	gene_id "ENST00000257245.4_ENSG00000134809.4"; transcript_id "ENST00000257245.4_ENSG00000134809.4"; exon_number "3"; exon_id "ENST00000257245.4_ENSG00000134809.4.3";
chr11	/dev/stdin	CDS	57298131	57298207	.	-	0	gene_id "ENST00000257245.4_ENSG00000134809.4"; transcript_id "ENST00000257245.4_ENSG00000134809.4"; exon_number "3"; exon_id "ENST00000257245.4_ENSG00000134809.4.3";
chr11	/dev/stdin	start_codon	57298205	57298207	.	-	0	gene_id "ENST00000257245.4_ENSG00000134809.4"; transcript_id "ENST00000257245.4_ENSG00000134809.4"; exon_number "3"; exon_id "ENST00000257245.4_ENSG00000134809.4.3";
chr11	/dev/stdin	transcript	57296100	57298207	.	-	.	gene_id "ENST00000525158.1_ENSG00000134809.4"; transcript_id "ENST00000525158.1_ENSG00000134809.4";
chr11	/dev/stdin	exon	57296100	57296391	.	-	.	gene_id "ENST00000525158.1_ENSG00000134809.4"; transcript_id "ENST00000525158.1_ENSG00000134809.4"; exon_number "1"; exon_id "ENST00000525158.1_ENSG00000134809.4.1";
chr11	/dev/stdin	CDS	57296100	57296391	.	-	0	gene_id "ENST00000525158.1_ENSG00000134809.4"; transcript_id "ENST00000525158.1_ENSG00000134809.4"; exon_number "1"; exon_id "ENST00000525158.1_ENSG00000134809.4.1";
chr11	/dev/stdin	exon	57297592	57297766	.	-	.	gene_id "ENST00000525158.1_ENSG00000134809.4"; transcript_id "ENST00000525158.1_ENSG00000134809.4"; exon_number "2"; exon_id "ENST00000525158.1_ENSG00000134809.4.2";
chr11	/dev/stdin	CDS	57297592	57297766	.	-	1	gene_id "ENST00000525158.1_ENSG00000134809.4"; transcript_id "ENST00000525158.1_ENSG00000134809.4"; exon_number "2"; exon_id "ENST00000525158.1_ENSG00000134809.4.2";
chr11	/dev/stdin	exon	57298131	57298207	.	-	.	gene_id "ENST00000525158.1_ENSG00000134809.4"; transcript_id "ENST00000525158.1_ENSG00000134809.4"; exon_number "3"; exon_id "ENST00000525158.1_ENSG00000134809.4.3";
chr11	/dev/stdin	CDS	57298131	57298207	.	-	0	gene_id "ENST00000525158.1_ENSG00000134809.4"; transcript_id "ENST00000525158.1_ENSG00000134809.4"; exon_number "3"; exon_id "ENST00000525158.1_ENSG00000134809.4.3";
chr11	/dev/stdin	start_codon	57298205	57298207	.	-	0	gene_id "ENST00000525158.1_ENSG00000134809.4"; transcript_id "ENST00000525158.1_ENSG00000134809.4"; exon_number "3"; exon_id "ENST00000525158.1_ENSG00000134809.4.3";
chr11	/dev/stdin	transcript	57296100	57298007	.	-	.	gene_id "18992d11-ff30-4ff0-a22c-d410a0943dee_ENSG00000134809.4"; transcript_id "18992d11-ff30-4ff0-a22c-d410a0943dee_ENSG00000134809.4";
chr11	/dev/stdin	exon	57296100	57296391	.	-	.	gene_id "18992d11-ff30-4ff0-a22c-d410a0943dee_ENSG00000134809.4"; transcript_id "18992d11-ff30-4ff0-a22c-d410a0943dee_ENSG00000134809.4"; exon_number "1"; exon_id "18992d11-ff30-4ff0-a22c-d410a0943dee_ENSG00000134809.4.1";
chr11	/dev/stdin	CDS	57296100	57296391	.	-	0	gene_id "18992d11-ff30-4ff0-a22c-d410a0943dee_ENSG00000134809.4"; transcript_id "18992d11-ff30-4ff0-a22c-d410a0943dee_ENSG00000134809.4"; exon_number "1"; exon_id "18992d11-ff30-4ff0-a22c-d410a0943dee_ENSG00000134809.4.1";
chr11	/dev/stdin	exon	57297592	57297707	.	-	.	gene_id "18992d11-ff30-4ff0-a22c-d410a0943dee_ENSG00000134809.4"; transcript_id "18992d11-ff30-4ff0-a22c-d410a0943dee_ENSG00000134809.4"; exon_number "2"; exon_id "18992d11-ff30-4ff0-a22c-d410a0943dee_ENSG00000134809.4.2";
chr11	/dev/stdin	CDS	57297592	57297707	.	-	2	gene_id "18992d11-ff30-4ff0-a22c-d410a0943dee_ENSG00000134809.4"; transcript_id "18992d11-ff30-4ff0-a22c-d410a0943dee_ENSG00000134809.4"; exon_number "2"; exon_id "18992d11-ff30-4ff0-a22c-d410a0943dee_ENSG00000134809.4.2";
chr11	/dev/stdin	exon	57297818	57298007	.	-	.	gene_id "18992d11-ff30-4ff0-a22c-d410a0943dee_ENSG00000134809.4"; transcript_id "18992d11-ff30-4ff0-a22c-d410a0943dee_ENSG00000134809.4"; exon_number "3"; exon_id "18992d11-ff30-4ff0-a22c-d410a0943dee_ENSG00000134809.4.3";
chr11	/dev/stdin	CDS	57297818	57298007	.	-	0	gene_id "18992d11-ff30-4ff0-a22c-d410a0943dee_ENSG00000134809.4"; transcript_id "18992d11-ff30-4ff0-a22c-d410a0943dee_ENSG00000134809.4"; exon_number "3"; exon_id "18992d11-ff30-4ff0-a22c-d410a0943dee_ENSG00000134809.4.3";
chr11	/dev/stdin	start_codon	57298005	57298007	.	-	0	gene_id "18992d11-ff30-4ff0-a22c-d410a0943dee_ENSG00000134809.4"; transcript_id "18992d11-ff30-4ff0-a22c-d410a0943dee_ENSG00000134809.4"; exon_number "3"; exon_id "18992d11-ff30-4ff0-a22c-d410a0943dee_ENSG00000134809.4.3";
chr11	/dev/stdin	transcript	57319130	57335143	.	-	.	gene_id "ENST00000287156.4_ENSG00000156587.11"; transcript_id "ENST00000287156.4_ENSG00000156587.11";
chr11	/dev/stdin	exon	57319130	57319982	.	-	.	gene_id "ENST00000287156.4_ENSG00000156587.11"; transcript_id "ENST00000287156.4_ENSG00000156587.11"; exon_number "1"; exon_id "ENST00000287156.4_ENSG00000156587.11.1";
chr11	/dev/stdin	CDS	57319130	57319982	.	-	0	gene_id "ENST00000287156.4_ENSG00000156587.11"; transcript_id "ENST00000287156.4_ENSG00000156587.11"; exon_number "1"; exon_id "ENST00000287156.4_ENSG00000156587.11.1";
chr11	/dev/stdin	exon	57321910	57322096	.	-	.	gene_id "ENST00000287156.4_ENSG00000156587.11"; transcript_id "ENST00000287156.4_ENSG00000156587.11"; exon_number "2"; exon_id "ENST00000287156.4_ENSG00000156587.11.2";
chr11	/dev/stdin	CDS	57321910	57322096	.	-	1	gene_id "ENST00000287156.4_ENSG00000156587.11"; transcript_id "ENST00000287156.4_ENSG00000156587.11"; exon_number "2"; exon_id "ENST00000287156.4_ENSG00000156587.11.2";
chr11	/dev/stdin	exon	57327810	57327905	.	-	.	gene_id "ENST00000287156.4_ENSG00000156587.11"; transcript_id "ENST00000287156.4_ENSG00000156587.11"; exon_number "3"; exon_id "ENST00000287156.4_ENSG00000156587.11.3";
chr11	/dev/stdin	CDS	57327810	57327905	.	-	1	gene_id "ENST00000287156.4_ENSG00000156587.11"; transcript_id "ENST00000287156.4_ENSG00000156587.11"; exon_number "3"; exon_id "ENST00000287156.4_ENSG00000156587.11.3";
chr11	/dev/stdin	exon	57335058	57335143	.	-	.	gene_id "ENST00000287156.4_ENSG00000156587.11"; transcript_id "ENST00000287156.4_ENSG00000156587.11"; exon_number "4"; exon_id "ENST00000287156.4_ENSG00000156587.11.4";
chr11	/dev/stdin	CDS	57335058	57335143	.	-	0	gene_id "ENST00000287156.4_ENSG00000156587.11"; transcript_id "ENST00000287156.4_ENSG00000156587.11"; exon_number "4"; exon_id "ENST00000287156.4_ENSG00000156587.11.4";
chr11	/dev/stdin	start_codon	57335141	57335143	.	-	0	gene_id "ENST00000287156.4_ENSG00000156587.11"; transcript_id "ENST00000287156.4_ENSG00000156587.11"; exon_number "4"; exon_id "ENST00000287156.4_ENSG00000156587.11.4";
chr11	/dev/stdin	transcript	57319284	57335143	.	-	.	gene_id "ENST00000287156.4-1_ENSG00000156587.11"; transcript_id "ENST00000287156.4-1_ENSG00000156587.11";
chr11	/dev/stdin	exon	57319284	57319982	.	-	.	gene_id "ENST00000287156.4-1_ENSG00000156587.11"; transcript_id "ENST00000287156.4-1_ENSG00000156587.11"; exon_number "1"; exon_id "ENST00000287156.4-1_ENSG00000156587.11.1";
chr11	/dev/stdin	CDS	57319287	57319982	.	-	0	gene_id "ENST00000287156.4-1_ENSG00000156587.11"; transcript_id "ENST00000287156.4-1_ENSG00000156587.11"; exon_number "1"; exon_id "ENST00000287156.4-1_ENSG00000156587.11.1";
chr11	/dev/stdin	exon	57321910	57322096	.	-	.	gene_id "ENST00000287156.4-1_ENSG00000156587.11"; transcript_id "ENST00000287156.4-1_ENSG00000156587.11"; exon_number "2"; exon_id "ENST00000287156.4-1_ENSG00000156587.11.2";
chr11	/dev/stdin	CDS	57321910	57322096	.	-	1	gene_id "ENST00000287156.4-1_ENSG00000156587.11"; transcript_id "ENST00000287156.4-1_ENSG00000156587.11"; exon_number "2"; exon_id "ENST00000287156.4-1_ENSG00000156587.11.2";
chr11	/dev/stdin	exon	57327810	57327905	.	-	.	gene_id "ENST00000287156.4-1_ENSG00000156587.11"; transcript_id "ENST00000287156.4-1_ENSG00000156587.11"; exon_number "3"; exon_id "ENST00000287156.4-1_ENSG00000156587.11.3";
chr11	/dev/stdin	CDS	57327810	57327905	.	-	1	gene_id "ENST00000287156.4-1_ENSG00000156587.11"; transcript_id "ENST00000287156.4-1_ENSG00000156587.11"; exon_number "3"; exon_id "ENST00000287156.4-1_ENSG00000156587.11.3";
chr11	/dev/stdin	exon	57335058	57335143	.	-	.	gene_id "ENST00000287156.4-1_ENSG00000156587.11"; transcript_id "ENST00000287156.4-1_ENSG00000156587.11"; exon_number "4"; exon_id "ENST00000287156.4-1_ENSG00000156587.11.4";
chr11	/dev/stdin	CDS	57335058	57335143	.	-	0	gene_id "ENST00000287156.4-1_ENSG00000156587.11"; transcript_id "ENST00000287156.4-1_ENSG00000156587.11"; exon_number "4"; exon_id "ENST00000287156.4-1_ENSG00000156587.11.4";
chr11	/dev/stdin	start_codon	57335141	57335143	.	-	0	gene_id "ENST00000287156.4-1_ENSG00000156587.11"; transcript_id "ENST00000287156.4-1_ENSG00000156587.11"; exon_number "4"; exon_id "ENST00000287156.4-1_ENSG00000156587.11.4";
chr11	/dev/stdin	stop_codon	57319284	57319286	.	-	0	gene_id "ENST00000287156.4-1_ENSG00000156587.11"; transcript_id "ENST00000287156.4-1_ENSG00000156587.11"; exon_number "1"; exon_id "ENST00000287156.4-1_ENSG00000156587.11.1";
chr11	/dev/stdin	transcript	57319130	57334776	.	-	.	gene_id "ENST00000526659.1_ENSG00000156587.11"; transcript_id "ENST00000526659.1_ENSG00000156587.11";
chr11	/dev/stdin	exon	57319130	57319982	.	-	.	gene_id "ENST00000526659.1_ENSG00000156587.11"; transcript_id "ENST00000526659.1_ENSG00000156587.11"; exon_number "1"; exon_id "ENST00000526659.1_ENSG00000156587.11.1";
chr11	/dev/stdin	CDS	57319130	57319982	.	-	2	gene_id "ENST00000526659.1_ENSG00000156587.11"; transcript_id "ENST00000526659.1_ENSG00000156587.11"; exon_number "1"; exon_id "ENST00000526659.1_ENSG00000156587.11.1";
chr11	/dev/stdin	exon	57321910	57322096	.	-	.	gene_id "ENST00000526659.1_ENSG00000156587.11"; transcript_id "ENST00000526659.1_ENSG00000156587.11"; exon_number "2"; exon_id "ENST00000526659.1_ENSG00000156587.11.2";
chr11	/dev/stdin	CDS	57321910	57322096	.	-	0	gene_id "ENST00000526659.1_ENSG00000156587.11"; transcript_id "ENST00000526659.1_ENSG00000156587.11"; exon_number "2"; exon_id "ENST00000526659.1_ENSG00000156587.11.2";
chr11	/dev/stdin	exon	57327810	57327905	.	-	.	gene_id "ENST00000526659.1_ENSG00000156587.11"; transcript_id "ENST00000526659.1_ENSG00000156587.11"; exon_number "3"; exon_id "ENST00000526659.1_ENSG00000156587.11.3";
chr11	/dev/stdin	CDS	57327810	57327905	.	-	0	gene_id "ENST00000526659.1_ENSG00000156587.11"; transcript_id "ENST00000526659.1_ENSG00000156587.11"; exon_number "3"; exon_id "ENST00000526659.1_ENSG00000156587.11.3";
chr11	/dev/stdin	exon	57334483	57334776	.	-	.	gene_id "ENST00000526659.1_ENSG00000156587.11"; transcript_id "ENST00000526659.1_ENSG00000156587.11"; exon_number "4"; exon_id "ENST00000526659.1_ENSG00000156587.11.4";
chr11	/dev/stdin	CDS	57334483	57334776	.	-	0	gene_id "ENST00000526659.1_ENSG00000156587.11"; transcript_id "ENST00000526659.1_ENSG00000156587.11"; exon_number "4"; exon_id "ENST00000526659.1_ENSG00000156587.11.4";
chr11	/dev/stdin	start_codon	57334774	57334776	.	-	0	gene_id "ENST00000526659.1_ENSG00000156587.11"; transcript_id "ENST00000526659.1_ENSG00000156587.11"; exon_number "4"; exon_id "ENST00000526659.1_ENSG00000156587.11.4";
chr11	/dev/stdin	transcript	57319130	57335757	.	-	.	gene_id "ENST00000340573.4-1_ENSG00000156587.11"; transcript_id "ENST00000340573.4-1_ENSG00000156587.11";
chr11	/dev/stdin	exon	57319130	57319982	.	-	.	gene_id "ENST00000340573.4-1_ENSG00000156587.11"; transcript_id "ENST00000340573.4-1_ENSG00000156587.11"; exon_number "1"; exon_id "ENST00000340573.4-1_ENSG00000156587.11.1";
chr11	/dev/stdin	CDS	57319133	57319982	.	-	1	gene_id "ENST00000340573.4-1_ENSG00000156587.11"; transcript_id "ENST00000340573.4-1_ENSG00000156587.11"; exon_number "1"; exon_id "ENST00000340573.4-1_ENSG00000156587.11.1";
chr11	/dev/stdin	exon	57321910	57322096	.	-	.	gene_id "ENST00000340573.4-1_ENSG00000156587.11"; transcript_id "ENST00000340573.4-1_ENSG00000156587.11"; exon_number "2"; exon_id "ENST00000340573.4-1_ENSG00000156587.11.2";
chr11	/dev/stdin	CDS	57321910	57322096	.	-	2	gene_id "ENST00000340573.4-1_ENSG00000156587.11"; transcript_id "ENST00000340573.4-1_ENSG00000156587.11"; exon_number "2"; exon_id "ENST00000340573.4-1_ENSG00000156587.11.2";
chr11	/dev/stdin	exon	57327810	57327905	.	-	.	gene_id "ENST00000340573.4-1_ENSG00000156587.11"; transcript_id "ENST00000340573.4-1_ENSG00000156587.11"; exon_number "3"; exon_id "ENST00000340573.4-1_ENSG00000156587.11.3";
chr11	/dev/stdin	CDS	57327810	57327905	.	-	2	gene_id "ENST00000340573.4-1_ENSG00000156587.11"; transcript_id "ENST00000340573.4-1_ENSG00000156587.11"; exon_number "3"; exon_id "ENST00000340573.4-1_ENSG00000156587.11.3";
chr11	/dev/stdin	exon	57335322	57335757	.	-	.	gene_id "ENST00000340573.4-1_ENSG00000156587.11"; transcript_id "ENST00000340573.4-1_ENSG00000156587.11"; exon_number "4"; exon_id "ENST00000340573.4-1_ENSG00000156587.11.4";
chr11	/dev/stdin	CDS	57335322	57335757	.	-	0	gene_id "ENST00000340573.4-1_ENSG00000156587.11"; transcript_id "ENST00000340573.4-1_ENSG00000156587.11"; exon_number "4"; exon_id "ENST00000340573.4-1_ENSG00000156587.11.4";
chr11	/dev/stdin	start_codon	57335755	57335757	.	-	0	gene_id "ENST00000340573.4-1_ENSG00000156587.11"; transcript_id "ENST00000340573.4-1_ENSG00000156587.11"; exon_number "4"; exon_id "ENST00000340573.4-1_ENSG00000156587.11.4";
chr11	/dev/stdin	stop_codon	57319130	57319132	.	-	0	gene_id "ENST00000340573.4-1_ENSG00000156587.11"; transcript_id "ENST00000340573.4-1_ENSG00000156587.11"; exon_number "1"; exon_id "ENST00000340573.4-1_ENSG00000156587.11.1";
chr11	/dev/stdin	transcript	57319615	57324948	.	-	.	gene_id "3eee0c52-175d-4f0a-ad58-60dcd4529d30_ENSG00000156587.11"; transcript_id "3eee0c52-175d-4f0a-ad58-60dcd4529d30_ENSG00000156587.11";
chr11	/dev/stdin	exon	57319615	57319982	.	-	.	gene_id "3eee0c52-175d-4f0a-ad58-60dcd4529d30_ENSG00000156587.11"; transcript_id "3eee0c52-175d-4f0a-ad58-60dcd4529d30_ENSG00000156587.11"; exon_number "1"; exon_id "3eee0c52-175d-4f0a-ad58-60dcd4529d30_ENSG00000156587.11.1";
chr11	/dev/stdin	CDS	57319615	57319982	.	-	1	gene_id "3eee0c52-175d-4f0a-ad58-60dcd4529d30_ENSG00000156587.11"; transcript_id "3eee0c52-175d-4f0a-ad58-60dcd4529d30_ENSG00000156587.11"; exon_number "1"; exon_id "3eee0c52-175d-4f0a-ad58-60dcd4529d30_ENSG00000156587.11.1";
chr11	/dev/stdin	exon	57321910	57322096	.	-	.	gene_id "3eee0c52-175d-4f0a-ad58-60dcd4529d30_ENSG00000156587.11"; transcript_id "3eee0c52-175d-4f0a-ad58-60dcd4529d30_ENSG00000156587.11"; exon_number "2"; exon_id "3eee0c52-175d-4f0a-ad58-60dcd4529d30_ENSG00000156587.11.2";
chr11	/dev/stdin	CDS	57321910	57322096	.	-	2	gene_id "3eee0c52-175d-4f0a-ad58-60dcd4529d30_ENSG00000156587.11"; transcript_id "3eee0c52-175d-4f0a-ad58-60dcd4529d30_ENSG00000156587.11"; exon_number "2"; exon_id "3eee0c52-175d-4f0a-ad58-60dcd4529d30_ENSG00000156587.11.2";
chr11	/dev/stdin	exon	57324708	57324948	.	-	.	gene_id "3eee0c52-175d-4f0a-ad58-60dcd4529d30_ENSG00000156587.11"; transcript_id "3eee0c52-175d-4f0a-ad58-60dcd4529d30_ENSG00000156587.11"; exon_number "3"; exon_id "3eee0c52-175d-4f0a-ad58-60dcd4529d30_ENSG00000156587.11.3";
chr11	/dev/stdin	CDS	57324708	57324948	.	-	0	gene_id "3eee0c52-175d-4f0a-ad58-60dcd4529d30_ENSG00000156587.11"; transcript_id "3eee0c52-175d-4f0a-ad58-60dcd4529d30_ENSG00000156587.11"; exon_number "3"; exon_id "3eee0c52-175d-4f0a-ad58-60dcd4529d30_ENSG00000156587.11.3";
chr11	/dev/stdin	start_codon	57324946	57324948	.	-	0	gene_id "3eee0c52-175d-4f0a-ad58-60dcd4529d30_ENSG00000156587.11"; transcript_id "3eee0c52-175d-4f0a-ad58-60dcd4529d30_ENSG00000156587.11"; exon_number "3"; exon_id "3eee0c52-175d-4f0a-ad58-60dcd4529d30_ENSG00000156587.11.3";
chr11	/dev/stdin	transcript	57425225	57429321	.	+	.	gene_id "ENST00000533682.1_ENSG00000172409.5"; transcript_id "ENST00000533682.1_ENSG00000172409.5";
chr11	/dev/stdin	exon	57425225	57425332	.	+	.	gene_id "ENST00000533682.1_ENSG00000172409.5"; transcript_id "ENST00000533682.1_ENSG00000172409.5"; exon_number "1"; exon_id "ENST00000533682.1_ENSG00000172409.5.1";
chr11	/dev/stdin	CDS	57425225	57425332	.	+	0	gene_id "ENST00000533682.1_ENSG00000172409.5"; transcript_id "ENST00000533682.1_ENSG00000172409.5"; exon_number "1"; exon_id "ENST00000533682.1_ENSG00000172409.5.1";
chr11	/dev/stdin	exon	57426927	57427554	.	+	.	gene_id "ENST00000533682.1_ENSG00000172409.5"; transcript_id "ENST00000533682.1_ENSG00000172409.5"; exon_number "2"; exon_id "ENST00000533682.1_ENSG00000172409.5.2";
chr11	/dev/stdin	CDS	57426927	57427554	.	+	0	gene_id "ENST00000533682.1_ENSG00000172409.5"; transcript_id "ENST00000533682.1_ENSG00000172409.5"; exon_number "2"; exon_id "ENST00000533682.1_ENSG00000172409.5.2";
chr11	/dev/stdin	exon	57428237	57429321	.	+	.	gene_id "ENST00000533682.1_ENSG00000172409.5"; transcript_id "ENST00000533682.1_ENSG00000172409.5"; exon_number "3"; exon_id "ENST00000533682.1_ENSG00000172409.5.3";
chr11	/dev/stdin	CDS	57428237	57429318	.	+	2	gene_id "ENST00000533682.1_ENSG00000172409.5"; transcript_id "ENST00000533682.1_ENSG00000172409.5"; exon_number "3"; exon_id "ENST00000533682.1_ENSG00000172409.5.3";
chr11	/dev/stdin	start_codon	57425225	57425227	.	+	0	gene_id "ENST00000533682.1_ENSG00000172409.5"; transcript_id "ENST00000533682.1_ENSG00000172409.5"; exon_number "1"; exon_id "ENST00000533682.1_ENSG00000172409.5.1";
chr11	/dev/stdin	stop_codon	57429319	57429321	.	+	0	gene_id "ENST00000533682.1_ENSG00000172409.5"; transcript_id "ENST00000533682.1_ENSG00000172409.5"; exon_number "3"; exon_id "ENST00000533682.1_ENSG00000172409.5.3";
chr11	/dev/stdin	transcript	57425225	57429321	.	+	.	gene_id "377d1612-2290-45b5-b0f3-a81b8562027f_ENSG00000172409.5"; transcript_id "377d1612-2290-45b5-b0f3-a81b8562027f_ENSG00000172409.5";
chr11	/dev/stdin	exon	57425225	57425332	.	+	.	gene_id "377d1612-2290-45b5-b0f3-a81b8562027f_ENSG00000172409.5"; transcript_id "377d1612-2290-45b5-b0f3-a81b8562027f_ENSG00000172409.5"; exon_number "1"; exon_id "377d1612-2290-45b5-b0f3-a81b8562027f_ENSG00000172409.5.1";
chr11	/dev/stdin	CDS	57425225	57425332	.	+	0	gene_id "377d1612-2290-45b5-b0f3-a81b8562027f_ENSG00000172409.5"; transcript_id "377d1612-2290-45b5-b0f3-a81b8562027f_ENSG00000172409.5"; exon_number "1"; exon_id "377d1612-2290-45b5-b0f3-a81b8562027f_ENSG00000172409.5.1";
chr11	/dev/stdin	exon	57426936	57427362	.	+	.	gene_id "377d1612-2290-45b5-b0f3-a81b8562027f_ENSG00000172409.5"; transcript_id "377d1612-2290-45b5-b0f3-a81b8562027f_ENSG00000172409.5"; exon_number "2"; exon_id "377d1612-2290-45b5-b0f3-a81b8562027f_ENSG00000172409.5.2";
chr11	/dev/stdin	CDS	57426936	57427362	.	+	0	gene_id "377d1612-2290-45b5-b0f3-a81b8562027f_ENSG00000172409.5"; transcript_id "377d1612-2290-45b5-b0f3-a81b8562027f_ENSG00000172409.5"; exon_number "2"; exon_id "377d1612-2290-45b5-b0f3-a81b8562027f_ENSG00000172409.5.2";
chr11	/dev/stdin	exon	57428237	57429321	.	+	.	gene_id "377d1612-2290-45b5-b0f3-a81b8562027f_ENSG00000172409.5"; transcript_id "377d1612-2290-45b5-b0f3-a81b8562027f_ENSG00000172409.5"; exon_number "3"; exon_id "377d1612-2290-45b5-b0f3-a81b8562027f_ENSG00000172409.5.3";
chr11	/dev/stdin	CDS	57428237	57429318	.	+	2	gene_id "377d1612-2290-45b5-b0f3-a81b8562027f_ENSG00000172409.5"; transcript_id "377d1612-2290-45b5-b0f3-a81b8562027f_ENSG00000172409.5"; exon_number "3"; exon_id "377d1612-2290-45b5-b0f3-a81b8562027f_ENSG00000172409.5.3";
chr11	/dev/stdin	start_codon	57425225	57425227	.	+	0	gene_id "377d1612-2290-45b5-b0f3-a81b8562027f_ENSG00000172409.5"; transcript_id "377d1612-2290-45b5-b0f3-a81b8562027f_ENSG00000172409.5"; exon_number "1"; exon_id "377d1612-2290-45b5-b0f3-a81b8562027f_ENSG00000172409.5.1";
chr11	/dev/stdin	stop_codon	57429319	57429321	.	+	0	gene_id "377d1612-2290-45b5-b0f3-a81b8562027f_ENSG00000172409.5"; transcript_id "377d1612-2290-45b5-b0f3-a81b8562027f_ENSG00000172409.5"; exon_number "3"; exon_id "377d1612-2290-45b5-b0f3-a81b8562027f_ENSG00000172409.5.3";
chr11	/dev/stdin	transcript	57435578	57467730	.	+	.	gene_id "ENST00000527985.1_ENSG00000156599.6"; transcript_id "ENST00000527985.1_ENSG00000156599.6";
chr11	/dev/stdin	exon	57435578	57435659	.	+	.	gene_id "ENST00000527985.1_ENSG00000156599.6"; transcript_id "ENST00000527985.1_ENSG00000156599.6"; exon_number "1"; exon_id "ENST00000527985.1_ENSG00000156599.6.1";
chr11	/dev/stdin	CDS	57435578	57435659	.	+	0	gene_id "ENST00000527985.1_ENSG00000156599.6"; transcript_id "ENST00000527985.1_ENSG00000156599.6"; exon_number "1"; exon_id "ENST00000527985.1_ENSG00000156599.6.1";
chr11	/dev/stdin	exon	57449894	57450015	.	+	.	gene_id "ENST00000527985.1_ENSG00000156599.6"; transcript_id "ENST00000527985.1_ENSG00000156599.6"; exon_number "2"; exon_id "ENST00000527985.1_ENSG00000156599.6.2";
chr11	/dev/stdin	CDS	57449894	57450015	.	+	2	gene_id "ENST00000527985.1_ENSG00000156599.6"; transcript_id "ENST00000527985.1_ENSG00000156599.6"; exon_number "2"; exon_id "ENST00000527985.1_ENSG00000156599.6.2";
chr11	/dev/stdin	exon	57455980	57456137	.	+	.	gene_id "ENST00000527985.1_ENSG00000156599.6"; transcript_id "ENST00000527985.1_ENSG00000156599.6"; exon_number "3"; exon_id "ENST00000527985.1_ENSG00000156599.6.3";
chr11	/dev/stdin	CDS	57455980	57456137	.	+	0	gene_id "ENST00000527985.1_ENSG00000156599.6"; transcript_id "ENST00000527985.1_ENSG00000156599.6"; exon_number "3"; exon_id "ENST00000527985.1_ENSG00000156599.6.3";
chr11	/dev/stdin	exon	57457503	57457675	.	+	.	gene_id "ENST00000527985.1_ENSG00000156599.6"; transcript_id "ENST00000527985.1_ENSG00000156599.6"; exon_number "4"; exon_id "ENST00000527985.1_ENSG00000156599.6.4";
chr11	/dev/stdin	CDS	57457503	57457675	.	+	1	gene_id "ENST00000527985.1_ENSG00000156599.6"; transcript_id "ENST00000527985.1_ENSG00000156599.6"; exon_number "4"; exon_id "ENST00000527985.1_ENSG00000156599.6.4";
chr11	/dev/stdin	exon	57457807	57457909	.	+	.	gene_id "ENST00000527985.1_ENSG00000156599.6"; transcript_id "ENST00000527985.1_ENSG00000156599.6"; exon_number "5"; exon_id "ENST00000527985.1_ENSG00000156599.6.5";
chr11	/dev/stdin	CDS	57457807	57457909	.	+	2	gene_id "ENST00000527985.1_ENSG00000156599.6"; transcript_id "ENST00000527985.1_ENSG00000156599.6"; exon_number "5"; exon_id "ENST00000527985.1_ENSG00000156599.6.5";
chr11	/dev/stdin	exon	57460083	57460174	.	+	.	gene_id "ENST00000527985.1_ENSG00000156599.6"; transcript_id "ENST00000527985.1_ENSG00000156599.6"; exon_number "6"; exon_id "ENST00000527985.1_ENSG00000156599.6.6";
chr11	/dev/stdin	CDS	57460083	57460174	.	+	1	gene_id "ENST00000527985.1_ENSG00000156599.6"; transcript_id "ENST00000527985.1_ENSG00000156599.6"; exon_number "6"; exon_id "ENST00000527985.1_ENSG00000156599.6.6";
chr11	/dev/stdin	exon	57461255	57461387	.	+	.	gene_id "ENST00000527985.1_ENSG00000156599.6"; transcript_id "ENST00000527985.1_ENSG00000156599.6"; exon_number "7"; exon_id "ENST00000527985.1_ENSG00000156599.6.7";
chr11	/dev/stdin	CDS	57461255	57461387	.	+	2	gene_id "ENST00000527985.1_ENSG00000156599.6"; transcript_id "ENST00000527985.1_ENSG00000156599.6"; exon_number "7"; exon_id "ENST00000527985.1_ENSG00000156599.6.7";
chr11	/dev/stdin	exon	57463392	57463515	.	+	.	gene_id "ENST00000527985.1_ENSG00000156599.6"; transcript_id "ENST00000527985.1_ENSG00000156599.6"; exon_number "8"; exon_id "ENST00000527985.1_ENSG00000156599.6.8";
chr11	/dev/stdin	CDS	57463392	57463515	.	+	1	gene_id "ENST00000527985.1_ENSG00000156599.6"; transcript_id "ENST00000527985.1_ENSG00000156599.6"; exon_number "8"; exon_id "ENST00000527985.1_ENSG00000156599.6.8";
chr11	/dev/stdin	exon	57464233	57464345	.	+	.	gene_id "ENST00000527985.1_ENSG00000156599.6"; transcript_id "ENST00000527985.1_ENSG00000156599.6"; exon_number "9"; exon_id "ENST00000527985.1_ENSG00000156599.6.9";
chr11	/dev/stdin	CDS	57464233	57464345	.	+	0	gene_id "ENST00000527985.1_ENSG00000156599.6"; transcript_id "ENST00000527985.1_ENSG00000156599.6"; exon_number "9"; exon_id "ENST00000527985.1_ENSG00000156599.6.9";
chr11	/dev/stdin	exon	57466031	57466890	.	+	.	gene_id "ENST00000527985.1_ENSG00000156599.6"; transcript_id "ENST00000527985.1_ENSG00000156599.6"; exon_number "10"; exon_id "ENST00000527985.1_ENSG00000156599.6.10";
chr11	/dev/stdin	CDS	57466031	57466890	.	+	1	gene_id "ENST00000527985.1_ENSG00000156599.6"; transcript_id "ENST00000527985.1_ENSG00000156599.6"; exon_number "10"; exon_id "ENST00000527985.1_ENSG00000156599.6.10";
chr11	/dev/stdin	exon	57467338	57467730	.	+	.	gene_id "ENST00000527985.1_ENSG00000156599.6"; transcript_id "ENST00000527985.1_ENSG00000156599.6"; exon_number "11"; exon_id "ENST00000527985.1_ENSG00000156599.6.11";
chr11	/dev/stdin	CDS	57467338	57467730	.	+	2	gene_id "ENST00000527985.1_ENSG00000156599.6"; transcript_id "ENST00000527985.1_ENSG00000156599.6"; exon_number "11"; exon_id "ENST00000527985.1_ENSG00000156599.6.11";
chr11	/dev/stdin	start_codon	57435578	57435580	.	+	0	gene_id "ENST00000527985.1_ENSG00000156599.6"; transcript_id "ENST00000527985.1_ENSG00000156599.6"; exon_number "1"; exon_id "ENST00000527985.1_ENSG00000156599.6.1";
chr11	/dev/stdin	transcript	57435578	57468294	.	+	.	gene_id "ENST00000287169.3_ENSG00000156599.6"; transcript_id "ENST00000287169.3_ENSG00000156599.6";
chr11	/dev/stdin	exon	57435578	57435659	.	+	.	gene_id "ENST00000287169.3_ENSG00000156599.6"; transcript_id "ENST00000287169.3_ENSG00000156599.6"; exon_number "1"; exon_id "ENST00000287169.3_ENSG00000156599.6.1";
chr11	/dev/stdin	CDS	57435578	57435659	.	+	0	gene_id "ENST00000287169.3_ENSG00000156599.6"; transcript_id "ENST00000287169.3_ENSG00000156599.6"; exon_number "1"; exon_id "ENST00000287169.3_ENSG00000156599.6.1";
chr11	/dev/stdin	exon	57439493	57440666	.	+	.	gene_id "ENST00000287169.3_ENSG00000156599.6"; transcript_id "ENST00000287169.3_ENSG00000156599.6"; exon_number "2"; exon_id "ENST00000287169.3_ENSG00000156599.6.2";
chr11	/dev/stdin	CDS	57439493	57440666	.	+	2	gene_id "ENST00000287169.3_ENSG00000156599.6"; transcript_id "ENST00000287169.3_ENSG00000156599.6"; exon_number "2"; exon_id "ENST00000287169.3_ENSG00000156599.6.2";
chr11	/dev/stdin	exon	57449894	57450015	.	+	.	gene_id "ENST00000287169.3_ENSG00000156599.6"; transcript_id "ENST00000287169.3_ENSG00000156599.6"; exon_number "3"; exon_id "ENST00000287169.3_ENSG00000156599.6.3";
chr11	/dev/stdin	CDS	57449894	57450015	.	+	1	gene_id "ENST00000287169.3_ENSG00000156599.6"; transcript_id "ENST00000287169.3_ENSG00000156599.6"; exon_number "3"; exon_id "ENST00000287169.3_ENSG00000156599.6.3";
chr11	/dev/stdin	exon	57455980	57456137	.	+	.	gene_id "ENST00000287169.3_ENSG00000156599.6"; transcript_id "ENST00000287169.3_ENSG00000156599.6"; exon_number "4"; exon_id "ENST00000287169.3_ENSG00000156599.6.4";
chr11	/dev/stdin	CDS	57455980	57456137	.	+	2	gene_id "ENST00000287169.3_ENSG00000156599.6"; transcript_id "ENST00000287169.3_ENSG00000156599.6"; exon_number "4"; exon_id "ENST00000287169.3_ENSG00000156599.6.4";
chr11	/dev/stdin	exon	57457503	57457675	.	+	.	gene_id "ENST00000287169.3_ENSG00000156599.6"; transcript_id "ENST00000287169.3_ENSG00000156599.6"; exon_number "5"; exon_id "ENST00000287169.3_ENSG00000156599.6.5";
chr11	/dev/stdin	CDS	57457503	57457675	.	+	0	gene_id "ENST00000287169.3_ENSG00000156599.6"; transcript_id "ENST00000287169.3_ENSG00000156599.6"; exon_number "5"; exon_id "ENST00000287169.3_ENSG00000156599.6.5";
chr11	/dev/stdin	exon	57457807	57457909	.	+	.	gene_id "ENST00000287169.3_ENSG00000156599.6"; transcript_id "ENST00000287169.3_ENSG00000156599.6"; exon_number "6"; exon_id "ENST00000287169.3_ENSG00000156599.6.6";
chr11	/dev/stdin	CDS	57457807	57457909	.	+	1	gene_id "ENST00000287169.3_ENSG00000156599.6"; transcript_id "ENST00000287169.3_ENSG00000156599.6"; exon_number "6"; exon_id "ENST00000287169.3_ENSG00000156599.6.6";
chr11	/dev/stdin	exon	57460083	57460174	.	+	.	gene_id "ENST00000287169.3_ENSG00000156599.6"; transcript_id "ENST00000287169.3_ENSG00000156599.6"; exon_number "7"; exon_id "ENST00000287169.3_ENSG00000156599.6.7";
chr11	/dev/stdin	CDS	57460083	57460174	.	+	0	gene_id "ENST00000287169.3_ENSG00000156599.6"; transcript_id "ENST00000287169.3_ENSG00000156599.6"; exon_number "7"; exon_id "ENST00000287169.3_ENSG00000156599.6.7";
chr11	/dev/stdin	exon	57461255	57461387	.	+	.	gene_id "ENST00000287169.3_ENSG00000156599.6"; transcript_id "ENST00000287169.3_ENSG00000156599.6"; exon_number "8"; exon_id "ENST00000287169.3_ENSG00000156599.6.8";
chr11	/dev/stdin	CDS	57461255	57461387	.	+	1	gene_id "ENST00000287169.3_ENSG00000156599.6"; transcript_id "ENST00000287169.3_ENSG00000156599.6"; exon_number "8"; exon_id "ENST00000287169.3_ENSG00000156599.6.8";
chr11	/dev/stdin	exon	57463392	57463515	.	+	.	gene_id "ENST00000287169.3_ENSG00000156599.6"; transcript_id "ENST00000287169.3_ENSG00000156599.6"; exon_number "9"; exon_id "ENST00000287169.3_ENSG00000156599.6.9";
chr11	/dev/stdin	CDS	57463392	57463515	.	+	0	gene_id "ENST00000287169.3_ENSG00000156599.6"; transcript_id "ENST00000287169.3_ENSG00000156599.6"; exon_number "9"; exon_id "ENST00000287169.3_ENSG00000156599.6.9";
chr11	/dev/stdin	exon	57464233	57464345	.	+	.	gene_id "ENST00000287169.3_ENSG00000156599.6"; transcript_id "ENST00000287169.3_ENSG00000156599.6"; exon_number "10"; exon_id "ENST00000287169.3_ENSG00000156599.6.10";
chr11	/dev/stdin	CDS	57464233	57464345	.	+	2	gene_id "ENST00000287169.3_ENSG00000156599.6"; transcript_id "ENST00000287169.3_ENSG00000156599.6"; exon_number "10"; exon_id "ENST00000287169.3_ENSG00000156599.6.10";
chr11	/dev/stdin	exon	57466031	57466890	.	+	.	gene_id "ENST00000287169.3_ENSG00000156599.6"; transcript_id "ENST00000287169.3_ENSG00000156599.6"; exon_number "11"; exon_id "ENST00000287169.3_ENSG00000156599.6.11";
chr11	/dev/stdin	CDS	57466031	57466890	.	+	0	gene_id "ENST00000287169.3_ENSG00000156599.6"; transcript_id "ENST00000287169.3_ENSG00000156599.6"; exon_number "11"; exon_id "ENST00000287169.3_ENSG00000156599.6.11";
chr11	/dev/stdin	exon	57467338	57468294	.	+	.	gene_id "ENST00000287169.3_ENSG00000156599.6"; transcript_id "ENST00000287169.3_ENSG00000156599.6"; exon_number "12"; exon_id "ENST00000287169.3_ENSG00000156599.6.12";
chr11	/dev/stdin	CDS	57467338	57468294	.	+	1	gene_id "ENST00000287169.3_ENSG00000156599.6"; transcript_id "ENST00000287169.3_ENSG00000156599.6"; exon_number "12"; exon_id "ENST00000287169.3_ENSG00000156599.6.12";
chr11	/dev/stdin	start_codon	57435578	57435580	.	+	0	gene_id "ENST00000287169.3_ENSG00000156599.6"; transcript_id "ENST00000287169.3_ENSG00000156599.6"; exon_number "1"; exon_id "ENST00000287169.3_ENSG00000156599.6.1";
chr11	/dev/stdin	transcript	57471187	57479673	.	-	.	gene_id "ENST00000431606.2_ENSG00000156603.10"; transcript_id "ENST00000431606.2_ENSG00000156603.10";
chr11	/dev/stdin	exon	57471187	57471578	.	-	.	gene_id "ENST00000431606.2_ENSG00000156603.10"; transcript_id "ENST00000431606.2_ENSG00000156603.10"; exon_number "1"; exon_id "ENST00000431606.2_ENSG00000156603.10.1";
chr11	/dev/stdin	CDS	57471190	57471578	.	-	2	gene_id "ENST00000431606.2_ENSG00000156603.10"; transcript_id "ENST00000431606.2_ENSG00000156603.10"; exon_number "1"; exon_id "ENST00000431606.2_ENSG00000156603.10.1";
chr11	/dev/stdin	exon	57471774	57471868	.	-	.	gene_id "ENST00000431606.2_ENSG00000156603.10"; transcript_id "ENST00000431606.2_ENSG00000156603.10"; exon_number "2"; exon_id "ENST00000431606.2_ENSG00000156603.10.2";
chr11	/dev/stdin	CDS	57471774	57471868	.	-	1	gene_id "ENST00000431606.2_ENSG00000156603.10"; transcript_id "ENST00000431606.2_ENSG00000156603.10"; exon_number "2"; exon_id "ENST00000431606.2_ENSG00000156603.10.2";
chr11	/dev/stdin	exon	57472191	57472287	.	-	.	gene_id "ENST00000431606.2_ENSG00000156603.10"; transcript_id "ENST00000431606.2_ENSG00000156603.10"; exon_number "3"; exon_id "ENST00000431606.2_ENSG00000156603.10.3";
chr11	/dev/stdin	CDS	57472191	57472287	.	-	2	gene_id "ENST00000431606.2_ENSG00000156603.10"; transcript_id "ENST00000431606.2_ENSG00000156603.10"; exon_number "3"; exon_id "ENST00000431606.2_ENSG00000156603.10.3";
chr11	/dev/stdin	exon	57472445	57472701	.	-	.	gene_id "ENST00000431606.2_ENSG00000156603.10"; transcript_id "ENST00000431606.2_ENSG00000156603.10"; exon_number "4"; exon_id "ENST00000431606.2_ENSG00000156603.10.4";
chr11	/dev/stdin	CDS	57472445	57472701	.	-	1	gene_id "ENST00000431606.2_ENSG00000156603.10"; transcript_id "ENST00000431606.2_ENSG00000156603.10"; exon_number "4"; exon_id "ENST00000431606.2_ENSG00000156603.10.4";
chr11	/dev/stdin	exon	57479435	57479673	.	-	.	gene_id "ENST00000431606.2_ENSG00000156603.10"; transcript_id "ENST00000431606.2_ENSG00000156603.10"; exon_number "5"; exon_id "ENST00000431606.2_ENSG00000156603.10.5";
chr11	/dev/stdin	CDS	57479435	57479673	.	-	0	gene_id "ENST00000431606.2_ENSG00000156603.10"; transcript_id "ENST00000431606.2_ENSG00000156603.10"; exon_number "5"; exon_id "ENST00000431606.2_ENSG00000156603.10.5";
chr11	/dev/stdin	start_codon	57479671	57479673	.	-	0	gene_id "ENST00000431606.2_ENSG00000156603.10"; transcript_id "ENST00000431606.2_ENSG00000156603.10"; exon_number "5"; exon_id "ENST00000431606.2_ENSG00000156603.10.5";
chr11	/dev/stdin	stop_codon	57471187	57471189	.	-	0	gene_id "ENST00000431606.2_ENSG00000156603.10"; transcript_id "ENST00000431606.2_ENSG00000156603.10"; exon_number "1"; exon_id "ENST00000431606.2_ENSG00000156603.10.1";
chr11	/dev/stdin	transcript	57471187	57479673	.	-	.	gene_id "6e118833-4e59-40bc-ba02-b404fd61d6bf_ENSG00000156603.10"; transcript_id "6e118833-4e59-40bc-ba02-b404fd61d6bf_ENSG00000156603.10";
chr11	/dev/stdin	exon	57471187	57471578	.	-	.	gene_id "6e118833-4e59-40bc-ba02-b404fd61d6bf_ENSG00000156603.10"; transcript_id "6e118833-4e59-40bc-ba02-b404fd61d6bf_ENSG00000156603.10"; exon_number "1"; exon_id "6e118833-4e59-40bc-ba02-b404fd61d6bf_ENSG00000156603.10.1";
chr11	/dev/stdin	CDS	57471187	57471578	.	-	1	gene_id "6e118833-4e59-40bc-ba02-b404fd61d6bf_ENSG00000156603.10"; transcript_id "6e118833-4e59-40bc-ba02-b404fd61d6bf_ENSG00000156603.10"; exon_number "1"; exon_id "6e118833-4e59-40bc-ba02-b404fd61d6bf_ENSG00000156603.10.1";
chr11	/dev/stdin	exon	57471774	57471868	.	-	.	gene_id "6e118833-4e59-40bc-ba02-b404fd61d6bf_ENSG00000156603.10"; transcript_id "6e118833-4e59-40bc-ba02-b404fd61d6bf_ENSG00000156603.10"; exon_number "2"; exon_id "6e118833-4e59-40bc-ba02-b404fd61d6bf_ENSG00000156603.10.2";
chr11	/dev/stdin	CDS	57471774	57471868	.	-	0	gene_id "6e118833-4e59-40bc-ba02-b404fd61d6bf_ENSG00000156603.10"; transcript_id "6e118833-4e59-40bc-ba02-b404fd61d6bf_ENSG00000156603.10"; exon_number "2"; exon_id "6e118833-4e59-40bc-ba02-b404fd61d6bf_ENSG00000156603.10.2";
chr11	/dev/stdin	exon	57472191	57472287	.	-	.	gene_id "6e118833-4e59-40bc-ba02-b404fd61d6bf_ENSG00000156603.10"; transcript_id "6e118833-4e59-40bc-ba02-b404fd61d6bf_ENSG00000156603.10"; exon_number "3"; exon_id "6e118833-4e59-40bc-ba02-b404fd61d6bf_ENSG00000156603.10.3";
chr11	/dev/stdin	CDS	57472191	57472287	.	-	1	gene_id "6e118833-4e59-40bc-ba02-b404fd61d6bf_ENSG00000156603.10"; transcript_id "6e118833-4e59-40bc-ba02-b404fd61d6bf_ENSG00000156603.10"; exon_number "3"; exon_id "6e118833-4e59-40bc-ba02-b404fd61d6bf_ENSG00000156603.10.3";
chr11	/dev/stdin	exon	57479435	57479673	.	-	.	gene_id "6e118833-4e59-40bc-ba02-b404fd61d6bf_ENSG00000156603.10"; transcript_id "6e118833-4e59-40bc-ba02-b404fd61d6bf_ENSG00000156603.10"; exon_number "4"; exon_id "6e118833-4e59-40bc-ba02-b404fd61d6bf_ENSG00000156603.10.4";
chr11	/dev/stdin	CDS	57479435	57479673	.	-	0	gene_id "6e118833-4e59-40bc-ba02-b404fd61d6bf_ENSG00000156603.10"; transcript_id "6e118833-4e59-40bc-ba02-b404fd61d6bf_ENSG00000156603.10"; exon_number "4"; exon_id "6e118833-4e59-40bc-ba02-b404fd61d6bf_ENSG00000156603.10.4";
chr11	/dev/stdin	start_codon	57479671	57479673	.	-	0	gene_id "6e118833-4e59-40bc-ba02-b404fd61d6bf_ENSG00000156603.10"; transcript_id "6e118833-4e59-40bc-ba02-b404fd61d6bf_ENSG00000156603.10"; exon_number "4"; exon_id "6e118833-4e59-40bc-ba02-b404fd61d6bf_ENSG00000156603.10.4";
chr11	/dev/stdin	transcript	57471413	57479673	.	-	.	gene_id "3e2acb2d-443d-4b60-9bcf-d0ff3b777760_ENSG00000156603.10"; transcript_id "3e2acb2d-443d-4b60-9bcf-d0ff3b777760_ENSG00000156603.10";
chr11	/dev/stdin	exon	57471413	57471868	.	-	.	gene_id "3e2acb2d-443d-4b60-9bcf-d0ff3b777760_ENSG00000156603.10"; transcript_id "3e2acb2d-443d-4b60-9bcf-d0ff3b777760_ENSG00000156603.10"; exon_number "1"; exon_id "3e2acb2d-443d-4b60-9bcf-d0ff3b777760_ENSG00000156603.10.1";
chr11	/dev/stdin	CDS	57471413	57471868	.	-	1	gene_id "3e2acb2d-443d-4b60-9bcf-d0ff3b777760_ENSG00000156603.10"; transcript_id "3e2acb2d-443d-4b60-9bcf-d0ff3b777760_ENSG00000156603.10"; exon_number "1"; exon_id "3e2acb2d-443d-4b60-9bcf-d0ff3b777760_ENSG00000156603.10.1";
chr11	/dev/stdin	exon	57472191	57472287	.	-	.	gene_id "3e2acb2d-443d-4b60-9bcf-d0ff3b777760_ENSG00000156603.10"; transcript_id "3e2acb2d-443d-4b60-9bcf-d0ff3b777760_ENSG00000156603.10"; exon_number "2"; exon_id "3e2acb2d-443d-4b60-9bcf-d0ff3b777760_ENSG00000156603.10.2";
chr11	/dev/stdin	CDS	57472191	57472287	.	-	2	gene_id "3e2acb2d-443d-4b60-9bcf-d0ff3b777760_ENSG00000156603.10"; transcript_id "3e2acb2d-443d-4b60-9bcf-d0ff3b777760_ENSG00000156603.10"; exon_number "2"; exon_id "3e2acb2d-443d-4b60-9bcf-d0ff3b777760_ENSG00000156603.10.2";
chr11	/dev/stdin	exon	57472445	57472701	.	-	.	gene_id "3e2acb2d-443d-4b60-9bcf-d0ff3b777760_ENSG00000156603.10"; transcript_id "3e2acb2d-443d-4b60-9bcf-d0ff3b777760_ENSG00000156603.10"; exon_number "3"; exon_id "3e2acb2d-443d-4b60-9bcf-d0ff3b777760_ENSG00000156603.10.3";
chr11	/dev/stdin	CDS	57472445	57472701	.	-	1	gene_id "3e2acb2d-443d-4b60-9bcf-d0ff3b777760_ENSG00000156603.10"; transcript_id "3e2acb2d-443d-4b60-9bcf-d0ff3b777760_ENSG00000156603.10"; exon_number "3"; exon_id "3e2acb2d-443d-4b60-9bcf-d0ff3b777760_ENSG00000156603.10.3";
chr11	/dev/stdin	exon	57479435	57479673	.	-	.	gene_id "3e2acb2d-443d-4b60-9bcf-d0ff3b777760_ENSG00000156603.10"; transcript_id "3e2acb2d-443d-4b60-9bcf-d0ff3b777760_ENSG00000156603.10"; exon_number "4"; exon_id "3e2acb2d-443d-4b60-9bcf-d0ff3b777760_ENSG00000156603.10.4";
chr11	/dev/stdin	CDS	57479435	57479673	.	-	0	gene_id "3e2acb2d-443d-4b60-9bcf-d0ff3b777760_ENSG00000156603.10"; transcript_id "3e2acb2d-443d-4b60-9bcf-d0ff3b777760_ENSG00000156603.10"; exon_number "4"; exon_id "3e2acb2d-443d-4b60-9bcf-d0ff3b777760_ENSG00000156603.10.4";
chr11	/dev/stdin	start_codon	57479671	57479673	.	-	0	gene_id "3e2acb2d-443d-4b60-9bcf-d0ff3b777760_ENSG00000156603.10"; transcript_id "3e2acb2d-443d-4b60-9bcf-d0ff3b777760_ENSG00000156603.10"; exon_number "4"; exon_id "3e2acb2d-443d-4b60-9bcf-d0ff3b777760_ENSG00000156603.10.4";
chr11	/dev/stdin	transcript	57471825	57479673	.	-	.	gene_id "70a33d81-d591-40e9-90ef-9ddc3b3e5d79_ENSG00000156603.10"; transcript_id "70a33d81-d591-40e9-90ef-9ddc3b3e5d79_ENSG00000156603.10";
chr11	/dev/stdin	exon	57471825	57471868	.	-	.	gene_id "70a33d81-d591-40e9-90ef-9ddc3b3e5d79_ENSG00000156603.10"; transcript_id "70a33d81-d591-40e9-90ef-9ddc3b3e5d79_ENSG00000156603.10"; exon_number "1"; exon_id "70a33d81-d591-40e9-90ef-9ddc3b3e5d79_ENSG00000156603.10.1";
chr11	/dev/stdin	CDS	57471825	57471868	.	-	0	gene_id "70a33d81-d591-40e9-90ef-9ddc3b3e5d79_ENSG00000156603.10"; transcript_id "70a33d81-d591-40e9-90ef-9ddc3b3e5d79_ENSG00000156603.10"; exon_number "1"; exon_id "70a33d81-d591-40e9-90ef-9ddc3b3e5d79_ENSG00000156603.10.1";
chr11	/dev/stdin	exon	57472191	57472701	.	-	.	gene_id "70a33d81-d591-40e9-90ef-9ddc3b3e5d79_ENSG00000156603.10"; transcript_id "70a33d81-d591-40e9-90ef-9ddc3b3e5d79_ENSG00000156603.10"; exon_number "2"; exon_id "70a33d81-d591-40e9-90ef-9ddc3b3e5d79_ENSG00000156603.10.2";
chr11	/dev/stdin	CDS	57472191	57472701	.	-	1	gene_id "70a33d81-d591-40e9-90ef-9ddc3b3e5d79_ENSG00000156603.10"; transcript_id "70a33d81-d591-40e9-90ef-9ddc3b3e5d79_ENSG00000156603.10"; exon_number "2"; exon_id "70a33d81-d591-40e9-90ef-9ddc3b3e5d79_ENSG00000156603.10.2";
chr11	/dev/stdin	exon	57479435	57479673	.	-	.	gene_id "70a33d81-d591-40e9-90ef-9ddc3b3e5d79_ENSG00000156603.10"; transcript_id "70a33d81-d591-40e9-90ef-9ddc3b3e5d79_ENSG00000156603.10"; exon_number "3"; exon_id "70a33d81-d591-40e9-90ef-9ddc3b3e5d79_ENSG00000156603.10.3";
chr11	/dev/stdin	CDS	57479435	57479673	.	-	0	gene_id "70a33d81-d591-40e9-90ef-9ddc3b3e5d79_ENSG00000156603.10"; transcript_id "70a33d81-d591-40e9-90ef-9ddc3b3e5d79_ENSG00000156603.10"; exon_number "3"; exon_id "70a33d81-d591-40e9-90ef-9ddc3b3e5d79_ENSG00000156603.10.3";
chr11	/dev/stdin	start_codon	57479671	57479673	.	-	0	gene_id "70a33d81-d591-40e9-90ef-9ddc3b3e5d79_ENSG00000156603.10"; transcript_id "70a33d81-d591-40e9-90ef-9ddc3b3e5d79_ENSG00000156603.10"; exon_number "3"; exon_id "70a33d81-d591-40e9-90ef-9ddc3b3e5d79_ENSG00000156603.10.3";
chr11	/dev/stdin	transcript	57471825	57479673	.	-	.	gene_id "ENST00000528205.1_ENSG00000156603.10"; transcript_id "ENST00000528205.1_ENSG00000156603.10";
chr11	/dev/stdin	exon	57471825	57472287	.	-	.	gene_id "ENST00000528205.1_ENSG00000156603.10"; transcript_id "ENST00000528205.1_ENSG00000156603.10"; exon_number "1"; exon_id "ENST00000528205.1_ENSG00000156603.10.1";
chr11	/dev/stdin	CDS	57471825	57472287	.	-	2	gene_id "ENST00000528205.1_ENSG00000156603.10"; transcript_id "ENST00000528205.1_ENSG00000156603.10"; exon_number "1"; exon_id "ENST00000528205.1_ENSG00000156603.10.1";
chr11	/dev/stdin	exon	57472445	57472701	.	-	.	gene_id "ENST00000528205.1_ENSG00000156603.10"; transcript_id "ENST00000528205.1_ENSG00000156603.10"; exon_number "2"; exon_id "ENST00000528205.1_ENSG00000156603.10.2";
chr11	/dev/stdin	CDS	57472445	57472701	.	-	1	gene_id "ENST00000528205.1_ENSG00000156603.10"; transcript_id "ENST00000528205.1_ENSG00000156603.10"; exon_number "2"; exon_id "ENST00000528205.1_ENSG00000156603.10.2";
chr11	/dev/stdin	exon	57479435	57479673	.	-	.	gene_id "ENST00000528205.1_ENSG00000156603.10"; transcript_id "ENST00000528205.1_ENSG00000156603.10"; exon_number "3"; exon_id "ENST00000528205.1_ENSG00000156603.10.3";
chr11	/dev/stdin	CDS	57479435	57479673	.	-	0	gene_id "ENST00000528205.1_ENSG00000156603.10"; transcript_id "ENST00000528205.1_ENSG00000156603.10"; exon_number "3"; exon_id "ENST00000528205.1_ENSG00000156603.10.3";
chr11	/dev/stdin	start_codon	57479671	57479673	.	-	0	gene_id "ENST00000528205.1_ENSG00000156603.10"; transcript_id "ENST00000528205.1_ENSG00000156603.10"; exon_number "3"; exon_id "ENST00000528205.1_ENSG00000156603.10.3";
chr11	/dev/stdin	transcript	57480073	57508441	.	+	.	gene_id "ENST00000278422.4_ENSG00000213593.5"; transcript_id "ENST00000278422.4_ENSG00000213593.5";
chr11	/dev/stdin	exon	57480073	57480279	.	+	.	gene_id "ENST00000278422.4_ENSG00000213593.5"; transcript_id "ENST00000278422.4_ENSG00000213593.5"; exon_number "1"; exon_id "ENST00000278422.4_ENSG00000213593.5.1";
chr11	/dev/stdin	CDS	57480073	57480279	.	+	0	gene_id "ENST00000278422.4_ENSG00000213593.5"; transcript_id "ENST00000278422.4_ENSG00000213593.5"; exon_number "1"; exon_id "ENST00000278422.4_ENSG00000213593.5.1";
chr11	/dev/stdin	exon	57505080	57505140	.	+	.	gene_id "ENST00000278422.4_ENSG00000213593.5"; transcript_id "ENST00000278422.4_ENSG00000213593.5"; exon_number "2"; exon_id "ENST00000278422.4_ENSG00000213593.5.2";
chr11	/dev/stdin	CDS	57505080	57505140	.	+	0	gene_id "ENST00000278422.4_ENSG00000213593.5"; transcript_id "ENST00000278422.4_ENSG00000213593.5"; exon_number "2"; exon_id "ENST00000278422.4_ENSG00000213593.5.2";
chr11	/dev/stdin	exon	57505385	57505498	.	+	.	gene_id "ENST00000278422.4_ENSG00000213593.5"; transcript_id "ENST00000278422.4_ENSG00000213593.5"; exon_number "3"; exon_id "ENST00000278422.4_ENSG00000213593.5.3";
chr11	/dev/stdin	CDS	57505385	57505498	.	+	2	gene_id "ENST00000278422.4_ENSG00000213593.5"; transcript_id "ENST00000278422.4_ENSG00000213593.5"; exon_number "3"; exon_id "ENST00000278422.4_ENSG00000213593.5.3";
chr11	/dev/stdin	exon	57505826	57505902	.	+	.	gene_id "ENST00000278422.4_ENSG00000213593.5"; transcript_id "ENST00000278422.4_ENSG00000213593.5"; exon_number "4"; exon_id "ENST00000278422.4_ENSG00000213593.5.4";
chr11	/dev/stdin	CDS	57505826	57505902	.	+	2	gene_id "ENST00000278422.4_ENSG00000213593.5"; transcript_id "ENST00000278422.4_ENSG00000213593.5"; exon_number "4"; exon_id "ENST00000278422.4_ENSG00000213593.5.4";
chr11	/dev/stdin	exon	57506136	57506242	.	+	.	gene_id "ENST00000278422.4_ENSG00000213593.5"; transcript_id "ENST00000278422.4_ENSG00000213593.5"; exon_number "5"; exon_id "ENST00000278422.4_ENSG00000213593.5.5";
chr11	/dev/stdin	CDS	57506136	57506242	.	+	0	gene_id "ENST00000278422.4_ENSG00000213593.5"; transcript_id "ENST00000278422.4_ENSG00000213593.5"; exon_number "5"; exon_id "ENST00000278422.4_ENSG00000213593.5.5";
chr11	/dev/stdin	exon	57506446	57506511	.	+	.	gene_id "ENST00000278422.4_ENSG00000213593.5"; transcript_id "ENST00000278422.4_ENSG00000213593.5"; exon_number "6"; exon_id "ENST00000278422.4_ENSG00000213593.5.6";
chr11	/dev/stdin	CDS	57506446	57506511	.	+	1	gene_id "ENST00000278422.4_ENSG00000213593.5"; transcript_id "ENST00000278422.4_ENSG00000213593.5"; exon_number "6"; exon_id "ENST00000278422.4_ENSG00000213593.5.6";
chr11	/dev/stdin	exon	57506603	57506732	.	+	.	gene_id "ENST00000278422.4_ENSG00000213593.5"; transcript_id "ENST00000278422.4_ENSG00000213593.5"; exon_number "7"; exon_id "ENST00000278422.4_ENSG00000213593.5.7";
chr11	/dev/stdin	CDS	57506603	57506732	.	+	1	gene_id "ENST00000278422.4_ENSG00000213593.5"; transcript_id "ENST00000278422.4_ENSG00000213593.5"; exon_number "7"; exon_id "ENST00000278422.4_ENSG00000213593.5.7";
chr11	/dev/stdin	exon	57507571	57508441	.	+	.	gene_id "ENST00000278422.4_ENSG00000213593.5"; transcript_id "ENST00000278422.4_ENSG00000213593.5"; exon_number "8"; exon_id "ENST00000278422.4_ENSG00000213593.5.8";
chr11	/dev/stdin	CDS	57507571	57508441	.	+	0	gene_id "ENST00000278422.4_ENSG00000213593.5"; transcript_id "ENST00000278422.4_ENSG00000213593.5"; exon_number "8"; exon_id "ENST00000278422.4_ENSG00000213593.5.8";
chr11	/dev/stdin	start_codon	57480073	57480075	.	+	0	gene_id "ENST00000278422.4_ENSG00000213593.5"; transcript_id "ENST00000278422.4_ENSG00000213593.5"; exon_number "1"; exon_id "ENST00000278422.4_ENSG00000213593.5.1";
chr11	/dev/stdin	transcript	57479872	57508441	.	+	.	gene_id "6b4c16d3-0251-448a-94eb-83404a02e4da_ENSG00000213593.5"; transcript_id "6b4c16d3-0251-448a-94eb-83404a02e4da_ENSG00000213593.5";
chr11	/dev/stdin	exon	57479872	57480279	.	+	.	gene_id "6b4c16d3-0251-448a-94eb-83404a02e4da_ENSG00000213593.5"; transcript_id "6b4c16d3-0251-448a-94eb-83404a02e4da_ENSG00000213593.5"; exon_number "1"; exon_id "6b4c16d3-0251-448a-94eb-83404a02e4da_ENSG00000213593.5.1";
chr11	/dev/stdin	CDS	57479872	57480279	.	+	0	gene_id "6b4c16d3-0251-448a-94eb-83404a02e4da_ENSG00000213593.5"; transcript_id "6b4c16d3-0251-448a-94eb-83404a02e4da_ENSG00000213593.5"; exon_number "1"; exon_id "6b4c16d3-0251-448a-94eb-83404a02e4da_ENSG00000213593.5.1";
chr11	/dev/stdin	exon	57505080	57505140	.	+	.	gene_id "6b4c16d3-0251-448a-94eb-83404a02e4da_ENSG00000213593.5"; transcript_id "6b4c16d3-0251-448a-94eb-83404a02e4da_ENSG00000213593.5"; exon_number "2"; exon_id "6b4c16d3-0251-448a-94eb-83404a02e4da_ENSG00000213593.5.2";
chr11	/dev/stdin	CDS	57505080	57505140	.	+	0	gene_id "6b4c16d3-0251-448a-94eb-83404a02e4da_ENSG00000213593.5"; transcript_id "6b4c16d3-0251-448a-94eb-83404a02e4da_ENSG00000213593.5"; exon_number "2"; exon_id "6b4c16d3-0251-448a-94eb-83404a02e4da_ENSG00000213593.5.2";
chr11	/dev/stdin	exon	57505385	57505498	.	+	.	gene_id "6b4c16d3-0251-448a-94eb-83404a02e4da_ENSG00000213593.5"; transcript_id "6b4c16d3-0251-448a-94eb-83404a02e4da_ENSG00000213593.5"; exon_number "3"; exon_id "6b4c16d3-0251-448a-94eb-83404a02e4da_ENSG00000213593.5.3";
chr11	/dev/stdin	CDS	57505385	57505498	.	+	2	gene_id "6b4c16d3-0251-448a-94eb-83404a02e4da_ENSG00000213593.5"; transcript_id "6b4c16d3-0251-448a-94eb-83404a02e4da_ENSG00000213593.5"; exon_number "3"; exon_id "6b4c16d3-0251-448a-94eb-83404a02e4da_ENSG00000213593.5.3";
chr11	/dev/stdin	exon	57505826	57505902	.	+	.	gene_id "6b4c16d3-0251-448a-94eb-83404a02e4da_ENSG00000213593.5"; transcript_id "6b4c16d3-0251-448a-94eb-83404a02e4da_ENSG00000213593.5"; exon_number "4"; exon_id "6b4c16d3-0251-448a-94eb-83404a02e4da_ENSG00000213593.5.4";
chr11	/dev/stdin	CDS	57505826	57505902	.	+	2	gene_id "6b4c16d3-0251-448a-94eb-83404a02e4da_ENSG00000213593.5"; transcript_id "6b4c16d3-0251-448a-94eb-83404a02e4da_ENSG00000213593.5"; exon_number "4"; exon_id "6b4c16d3-0251-448a-94eb-83404a02e4da_ENSG00000213593.5.4";
chr11	/dev/stdin	exon	57506446	57506511	.	+	.	gene_id "6b4c16d3-0251-448a-94eb-83404a02e4da_ENSG00000213593.5"; transcript_id "6b4c16d3-0251-448a-94eb-83404a02e4da_ENSG00000213593.5"; exon_number "5"; exon_id "6b4c16d3-0251-448a-94eb-83404a02e4da_ENSG00000213593.5.5";
chr11	/dev/stdin	CDS	57506446	57506511	.	+	0	gene_id "6b4c16d3-0251-448a-94eb-83404a02e4da_ENSG00000213593.5"; transcript_id "6b4c16d3-0251-448a-94eb-83404a02e4da_ENSG00000213593.5"; exon_number "5"; exon_id "6b4c16d3-0251-448a-94eb-83404a02e4da_ENSG00000213593.5.5";
chr11	/dev/stdin	exon	57506603	57506732	.	+	.	gene_id "6b4c16d3-0251-448a-94eb-83404a02e4da_ENSG00000213593.5"; transcript_id "6b4c16d3-0251-448a-94eb-83404a02e4da_ENSG00000213593.5"; exon_number "6"; exon_id "6b4c16d3-0251-448a-94eb-83404a02e4da_ENSG00000213593.5.6";
chr11	/dev/stdin	CDS	57506603	57506732	.	+	0	gene_id "6b4c16d3-0251-448a-94eb-83404a02e4da_ENSG00000213593.5"; transcript_id "6b4c16d3-0251-448a-94eb-83404a02e4da_ENSG00000213593.5"; exon_number "6"; exon_id "6b4c16d3-0251-448a-94eb-83404a02e4da_ENSG00000213593.5.6";
chr11	/dev/stdin	exon	57507571	57508441	.	+	.	gene_id "6b4c16d3-0251-448a-94eb-83404a02e4da_ENSG00000213593.5"; transcript_id "6b4c16d3-0251-448a-94eb-83404a02e4da_ENSG00000213593.5"; exon_number "7"; exon_id "6b4c16d3-0251-448a-94eb-83404a02e4da_ENSG00000213593.5.7";
chr11	/dev/stdin	CDS	57507571	57508441	.	+	2	gene_id "6b4c16d3-0251-448a-94eb-83404a02e4da_ENSG00000213593.5"; transcript_id "6b4c16d3-0251-448a-94eb-83404a02e4da_ENSG00000213593.5"; exon_number "7"; exon_id "6b4c16d3-0251-448a-94eb-83404a02e4da_ENSG00000213593.5.7";
chr11	/dev/stdin	start_codon	57479872	57479874	.	+	0	gene_id "6b4c16d3-0251-448a-94eb-83404a02e4da_ENSG00000213593.5"; transcript_id "6b4c16d3-0251-448a-94eb-83404a02e4da_ENSG00000213593.5"; exon_number "1"; exon_id "6b4c16d3-0251-448a-94eb-83404a02e4da_ENSG00000213593.5.1";
chr11	/dev/stdin	transcript	57480073	57508441	.	+	.	gene_id "ENST00000378312.4_ENSG00000213593.5"; transcript_id "ENST00000378312.4_ENSG00000213593.5";
chr11	/dev/stdin	exon	57480073	57480279	.	+	.	gene_id "ENST00000378312.4_ENSG00000213593.5"; transcript_id "ENST00000378312.4_ENSG00000213593.5"; exon_number "1"; exon_id "ENST00000378312.4_ENSG00000213593.5.1";
chr11	/dev/stdin	CDS	57480073	57480279	.	+	0	gene_id "ENST00000378312.4_ENSG00000213593.5"; transcript_id "ENST00000378312.4_ENSG00000213593.5"; exon_number "1"; exon_id "ENST00000378312.4_ENSG00000213593.5.1";
chr11	/dev/stdin	exon	57505080	57505140	.	+	.	gene_id "ENST00000378312.4_ENSG00000213593.5"; transcript_id "ENST00000378312.4_ENSG00000213593.5"; exon_number "2"; exon_id "ENST00000378312.4_ENSG00000213593.5.2";
chr11	/dev/stdin	CDS	57505080	57505140	.	+	0	gene_id "ENST00000378312.4_ENSG00000213593.5"; transcript_id "ENST00000378312.4_ENSG00000213593.5"; exon_number "2"; exon_id "ENST00000378312.4_ENSG00000213593.5.2";
chr11	/dev/stdin	exon	57505826	57505902	.	+	.	gene_id "ENST00000378312.4_ENSG00000213593.5"; transcript_id "ENST00000378312.4_ENSG00000213593.5"; exon_number "3"; exon_id "ENST00000378312.4_ENSG00000213593.5.3";
chr11	/dev/stdin	CDS	57505826	57505902	.	+	2	gene_id "ENST00000378312.4_ENSG00000213593.5"; transcript_id "ENST00000378312.4_ENSG00000213593.5"; exon_number "3"; exon_id "ENST00000378312.4_ENSG00000213593.5.3";
chr11	/dev/stdin	exon	57506136	57506242	.	+	.	gene_id "ENST00000378312.4_ENSG00000213593.5"; transcript_id "ENST00000378312.4_ENSG00000213593.5"; exon_number "4"; exon_id "ENST00000378312.4_ENSG00000213593.5.4";
chr11	/dev/stdin	CDS	57506136	57506242	.	+	0	gene_id "ENST00000378312.4_ENSG00000213593.5"; transcript_id "ENST00000378312.4_ENSG00000213593.5"; exon_number "4"; exon_id "ENST00000378312.4_ENSG00000213593.5.4";
chr11	/dev/stdin	exon	57506446	57506511	.	+	.	gene_id "ENST00000378312.4_ENSG00000213593.5"; transcript_id "ENST00000378312.4_ENSG00000213593.5"; exon_number "5"; exon_id "ENST00000378312.4_ENSG00000213593.5.5";
chr11	/dev/stdin	CDS	57506446	57506511	.	+	1	gene_id "ENST00000378312.4_ENSG00000213593.5"; transcript_id "ENST00000378312.4_ENSG00000213593.5"; exon_number "5"; exon_id "ENST00000378312.4_ENSG00000213593.5.5";
chr11	/dev/stdin	exon	57506603	57506732	.	+	.	gene_id "ENST00000378312.4_ENSG00000213593.5"; transcript_id "ENST00000378312.4_ENSG00000213593.5"; exon_number "6"; exon_id "ENST00000378312.4_ENSG00000213593.5.6";
chr11	/dev/stdin	CDS	57506603	57506732	.	+	1	gene_id "ENST00000378312.4_ENSG00000213593.5"; transcript_id "ENST00000378312.4_ENSG00000213593.5"; exon_number "6"; exon_id "ENST00000378312.4_ENSG00000213593.5.6";
chr11	/dev/stdin	exon	57507571	57508441	.	+	.	gene_id "ENST00000378312.4_ENSG00000213593.5"; transcript_id "ENST00000378312.4_ENSG00000213593.5"; exon_number "7"; exon_id "ENST00000378312.4_ENSG00000213593.5.7";
chr11	/dev/stdin	CDS	57507571	57508441	.	+	0	gene_id "ENST00000378312.4_ENSG00000213593.5"; transcript_id "ENST00000378312.4_ENSG00000213593.5"; exon_number "7"; exon_id "ENST00000378312.4_ENSG00000213593.5.7";
chr11	/dev/stdin	start_codon	57480073	57480075	.	+	0	gene_id "ENST00000378312.4_ENSG00000213593.5"; transcript_id "ENST00000378312.4_ENSG00000213593.5"; exon_number "1"; exon_id "ENST00000378312.4_ENSG00000213593.5.1";
chr11	/dev/stdin	transcript	57480073	57508441	.	+	.	gene_id "345357b0-3bc1-4438-9e9d-27534a0ad59d_ENSG00000213593.5"; transcript_id "345357b0-3bc1-4438-9e9d-27534a0ad59d_ENSG00000213593.5";
chr11	/dev/stdin	exon	57480073	57480279	.	+	.	gene_id "345357b0-3bc1-4438-9e9d-27534a0ad59d_ENSG00000213593.5"; transcript_id "345357b0-3bc1-4438-9e9d-27534a0ad59d_ENSG00000213593.5"; exon_number "1"; exon_id "345357b0-3bc1-4438-9e9d-27534a0ad59d_ENSG00000213593.5.1";
chr11	/dev/stdin	CDS	57480073	57480279	.	+	0	gene_id "345357b0-3bc1-4438-9e9d-27534a0ad59d_ENSG00000213593.5"; transcript_id "345357b0-3bc1-4438-9e9d-27534a0ad59d_ENSG00000213593.5"; exon_number "1"; exon_id "345357b0-3bc1-4438-9e9d-27534a0ad59d_ENSG00000213593.5.1";
chr11	/dev/stdin	exon	57505080	57505140	.	+	.	gene_id "345357b0-3bc1-4438-9e9d-27534a0ad59d_ENSG00000213593.5"; transcript_id "345357b0-3bc1-4438-9e9d-27534a0ad59d_ENSG00000213593.5"; exon_number "2"; exon_id "345357b0-3bc1-4438-9e9d-27534a0ad59d_ENSG00000213593.5.2";
chr11	/dev/stdin	CDS	57505080	57505140	.	+	0	gene_id "345357b0-3bc1-4438-9e9d-27534a0ad59d_ENSG00000213593.5"; transcript_id "345357b0-3bc1-4438-9e9d-27534a0ad59d_ENSG00000213593.5"; exon_number "2"; exon_id "345357b0-3bc1-4438-9e9d-27534a0ad59d_ENSG00000213593.5.2";
chr11	/dev/stdin	exon	57505385	57505498	.	+	.	gene_id "345357b0-3bc1-4438-9e9d-27534a0ad59d_ENSG00000213593.5"; transcript_id "345357b0-3bc1-4438-9e9d-27534a0ad59d_ENSG00000213593.5"; exon_number "3"; exon_id "345357b0-3bc1-4438-9e9d-27534a0ad59d_ENSG00000213593.5.3";
chr11	/dev/stdin	CDS	57505385	57505498	.	+	2	gene_id "345357b0-3bc1-4438-9e9d-27534a0ad59d_ENSG00000213593.5"; transcript_id "345357b0-3bc1-4438-9e9d-27534a0ad59d_ENSG00000213593.5"; exon_number "3"; exon_id "345357b0-3bc1-4438-9e9d-27534a0ad59d_ENSG00000213593.5.3";
chr11	/dev/stdin	exon	57505826	57505902	.	+	.	gene_id "345357b0-3bc1-4438-9e9d-27534a0ad59d_ENSG00000213593.5"; transcript_id "345357b0-3bc1-4438-9e9d-27534a0ad59d_ENSG00000213593.5"; exon_number "4"; exon_id "345357b0-3bc1-4438-9e9d-27534a0ad59d_ENSG00000213593.5.4";
chr11	/dev/stdin	CDS	57505826	57505902	.	+	2	gene_id "345357b0-3bc1-4438-9e9d-27534a0ad59d_ENSG00000213593.5"; transcript_id "345357b0-3bc1-4438-9e9d-27534a0ad59d_ENSG00000213593.5"; exon_number "4"; exon_id "345357b0-3bc1-4438-9e9d-27534a0ad59d_ENSG00000213593.5.4";
chr11	/dev/stdin	exon	57506136	57506242	.	+	.	gene_id "345357b0-3bc1-4438-9e9d-27534a0ad59d_ENSG00000213593.5"; transcript_id "345357b0-3bc1-4438-9e9d-27534a0ad59d_ENSG00000213593.5"; exon_number "5"; exon_id "345357b0-3bc1-4438-9e9d-27534a0ad59d_ENSG00000213593.5.5";
chr11	/dev/stdin	CDS	57506136	57506242	.	+	0	gene_id "345357b0-3bc1-4438-9e9d-27534a0ad59d_ENSG00000213593.5"; transcript_id "345357b0-3bc1-4438-9e9d-27534a0ad59d_ENSG00000213593.5"; exon_number "5"; exon_id "345357b0-3bc1-4438-9e9d-27534a0ad59d_ENSG00000213593.5.5";
chr11	/dev/stdin	exon	57506603	57506732	.	+	.	gene_id "345357b0-3bc1-4438-9e9d-27534a0ad59d_ENSG00000213593.5"; transcript_id "345357b0-3bc1-4438-9e9d-27534a0ad59d_ENSG00000213593.5"; exon_number "6"; exon_id "345357b0-3bc1-4438-9e9d-27534a0ad59d_ENSG00000213593.5.6";
chr11	/dev/stdin	CDS	57506603	57506732	.	+	1	gene_id "345357b0-3bc1-4438-9e9d-27534a0ad59d_ENSG00000213593.5"; transcript_id "345357b0-3bc1-4438-9e9d-27534a0ad59d_ENSG00000213593.5"; exon_number "6"; exon_id "345357b0-3bc1-4438-9e9d-27534a0ad59d_ENSG00000213593.5.6";
chr11	/dev/stdin	exon	57507571	57508441	.	+	.	gene_id "345357b0-3bc1-4438-9e9d-27534a0ad59d_ENSG00000213593.5"; transcript_id "345357b0-3bc1-4438-9e9d-27534a0ad59d_ENSG00000213593.5"; exon_number "7"; exon_id "345357b0-3bc1-4438-9e9d-27534a0ad59d_ENSG00000213593.5.7";
chr11	/dev/stdin	CDS	57507571	57508441	.	+	0	gene_id "345357b0-3bc1-4438-9e9d-27534a0ad59d_ENSG00000213593.5"; transcript_id "345357b0-3bc1-4438-9e9d-27534a0ad59d_ENSG00000213593.5"; exon_number "7"; exon_id "345357b0-3bc1-4438-9e9d-27534a0ad59d_ENSG00000213593.5.7";
chr11	/dev/stdin	start_codon	57480073	57480075	.	+	0	gene_id "345357b0-3bc1-4438-9e9d-27534a0ad59d_ENSG00000213593.5"; transcript_id "345357b0-3bc1-4438-9e9d-27534a0ad59d_ENSG00000213593.5"; exon_number "1"; exon_id "345357b0-3bc1-4438-9e9d-27534a0ad59d_ENSG00000213593.5.1";
chr11	/dev/stdin	transcript	57480073	57508441	.	+	.	gene_id "ENST00000528110.1_ENSG00000213593.5"; transcript_id "ENST00000528110.1_ENSG00000213593.5";
chr11	/dev/stdin	exon	57480073	57480279	.	+	.	gene_id "ENST00000528110.1_ENSG00000213593.5"; transcript_id "ENST00000528110.1_ENSG00000213593.5"; exon_number "1"; exon_id "ENST00000528110.1_ENSG00000213593.5.1";
chr11	/dev/stdin	CDS	57480073	57480279	.	+	0	gene_id "ENST00000528110.1_ENSG00000213593.5"; transcript_id "ENST00000528110.1_ENSG00000213593.5"; exon_number "1"; exon_id "ENST00000528110.1_ENSG00000213593.5.1";
chr11	/dev/stdin	exon	57505080	57505140	.	+	.	gene_id "ENST00000528110.1_ENSG00000213593.5"; transcript_id "ENST00000528110.1_ENSG00000213593.5"; exon_number "2"; exon_id "ENST00000528110.1_ENSG00000213593.5.2";
chr11	/dev/stdin	CDS	57505080	57505140	.	+	0	gene_id "ENST00000528110.1_ENSG00000213593.5"; transcript_id "ENST00000528110.1_ENSG00000213593.5"; exon_number "2"; exon_id "ENST00000528110.1_ENSG00000213593.5.2";
chr11	/dev/stdin	exon	57506136	57506242	.	+	.	gene_id "ENST00000528110.1_ENSG00000213593.5"; transcript_id "ENST00000528110.1_ENSG00000213593.5"; exon_number "3"; exon_id "ENST00000528110.1_ENSG00000213593.5.3";
chr11	/dev/stdin	CDS	57506136	57506242	.	+	2	gene_id "ENST00000528110.1_ENSG00000213593.5"; transcript_id "ENST00000528110.1_ENSG00000213593.5"; exon_number "3"; exon_id "ENST00000528110.1_ENSG00000213593.5.3";
chr11	/dev/stdin	exon	57506446	57506511	.	+	.	gene_id "ENST00000528110.1_ENSG00000213593.5"; transcript_id "ENST00000528110.1_ENSG00000213593.5"; exon_number "4"; exon_id "ENST00000528110.1_ENSG00000213593.5.4";
chr11	/dev/stdin	CDS	57506446	57506511	.	+	0	gene_id "ENST00000528110.1_ENSG00000213593.5"; transcript_id "ENST00000528110.1_ENSG00000213593.5"; exon_number "4"; exon_id "ENST00000528110.1_ENSG00000213593.5.4";
chr11	/dev/stdin	exon	57506603	57506732	.	+	.	gene_id "ENST00000528110.1_ENSG00000213593.5"; transcript_id "ENST00000528110.1_ENSG00000213593.5"; exon_number "5"; exon_id "ENST00000528110.1_ENSG00000213593.5.5";
chr11	/dev/stdin	CDS	57506603	57506732	.	+	0	gene_id "ENST00000528110.1_ENSG00000213593.5"; transcript_id "ENST00000528110.1_ENSG00000213593.5"; exon_number "5"; exon_id "ENST00000528110.1_ENSG00000213593.5.5";
chr11	/dev/stdin	exon	57507571	57508441	.	+	.	gene_id "ENST00000528110.1_ENSG00000213593.5"; transcript_id "ENST00000528110.1_ENSG00000213593.5"; exon_number "6"; exon_id "ENST00000528110.1_ENSG00000213593.5.6";
chr11	/dev/stdin	CDS	57507571	57508441	.	+	2	gene_id "ENST00000528110.1_ENSG00000213593.5"; transcript_id "ENST00000528110.1_ENSG00000213593.5"; exon_number "6"; exon_id "ENST00000528110.1_ENSG00000213593.5.6";
chr11	/dev/stdin	start_codon	57480073	57480075	.	+	0	gene_id "ENST00000528110.1_ENSG00000213593.5"; transcript_id "ENST00000528110.1_ENSG00000213593.5"; exon_number "1"; exon_id "ENST00000528110.1_ENSG00000213593.5.1";
chr11	/dev/stdin	transcript	57480073	57508441	.	+	.	gene_id "ENST00000530114.1-1_ENSG00000213593.5"; transcript_id "ENST00000530114.1-1_ENSG00000213593.5";
chr11	/dev/stdin	exon	57480073	57480279	.	+	.	gene_id "ENST00000530114.1-1_ENSG00000213593.5"; transcript_id "ENST00000530114.1-1_ENSG00000213593.5"; exon_number "1"; exon_id "ENST00000530114.1-1_ENSG00000213593.5.1";
chr11	/dev/stdin	CDS	57480073	57480279	.	+	0	gene_id "ENST00000530114.1-1_ENSG00000213593.5"; transcript_id "ENST00000530114.1-1_ENSG00000213593.5"; exon_number "1"; exon_id "ENST00000530114.1-1_ENSG00000213593.5.1";
chr11	/dev/stdin	exon	57505080	57505140	.	+	.	gene_id "ENST00000530114.1-1_ENSG00000213593.5"; transcript_id "ENST00000530114.1-1_ENSG00000213593.5"; exon_number "2"; exon_id "ENST00000530114.1-1_ENSG00000213593.5.2";
chr11	/dev/stdin	CDS	57505080	57505140	.	+	0	gene_id "ENST00000530114.1-1_ENSG00000213593.5"; transcript_id "ENST00000530114.1-1_ENSG00000213593.5"; exon_number "2"; exon_id "ENST00000530114.1-1_ENSG00000213593.5.2";
chr11	/dev/stdin	exon	57506603	57506732	.	+	.	gene_id "ENST00000530114.1-1_ENSG00000213593.5"; transcript_id "ENST00000530114.1-1_ENSG00000213593.5"; exon_number "3"; exon_id "ENST00000530114.1-1_ENSG00000213593.5.3";
chr11	/dev/stdin	CDS	57506603	57506732	.	+	2	gene_id "ENST00000530114.1-1_ENSG00000213593.5"; transcript_id "ENST00000530114.1-1_ENSG00000213593.5"; exon_number "3"; exon_id "ENST00000530114.1-1_ENSG00000213593.5.3";
chr11	/dev/stdin	exon	57507571	57508441	.	+	.	gene_id "ENST00000530114.1-1_ENSG00000213593.5"; transcript_id "ENST00000530114.1-1_ENSG00000213593.5"; exon_number "4"; exon_id "ENST00000530114.1-1_ENSG00000213593.5.4";
chr11	/dev/stdin	CDS	57507571	57508438	.	+	1	gene_id "ENST00000530114.1-1_ENSG00000213593.5"; transcript_id "ENST00000530114.1-1_ENSG00000213593.5"; exon_number "4"; exon_id "ENST00000530114.1-1_ENSG00000213593.5.4";
chr11	/dev/stdin	start_codon	57480073	57480075	.	+	0	gene_id "ENST00000530114.1-1_ENSG00000213593.5"; transcript_id "ENST00000530114.1-1_ENSG00000213593.5"; exon_number "1"; exon_id "ENST00000530114.1-1_ENSG00000213593.5.1";
chr11	/dev/stdin	stop_codon	57508439	57508441	.	+	0	gene_id "ENST00000530114.1-1_ENSG00000213593.5"; transcript_id "ENST00000530114.1-1_ENSG00000213593.5"; exon_number "4"; exon_id "ENST00000530114.1-1_ENSG00000213593.5.4";
chr11	/dev/stdin	transcript	57480073	57508441	.	+	.	gene_id "76dcceb7-c462-4ec1-a82b-d37c86a0ec0c_ENSG00000213593.5"; transcript_id "76dcceb7-c462-4ec1-a82b-d37c86a0ec0c_ENSG00000213593.5";
chr11	/dev/stdin	exon	57480073	57480279	.	+	.	gene_id "76dcceb7-c462-4ec1-a82b-d37c86a0ec0c_ENSG00000213593.5"; transcript_id "76dcceb7-c462-4ec1-a82b-d37c86a0ec0c_ENSG00000213593.5"; exon_number "1"; exon_id "76dcceb7-c462-4ec1-a82b-d37c86a0ec0c_ENSG00000213593.5.1";
chr11	/dev/stdin	CDS	57480073	57480279	.	+	0	gene_id "76dcceb7-c462-4ec1-a82b-d37c86a0ec0c_ENSG00000213593.5"; transcript_id "76dcceb7-c462-4ec1-a82b-d37c86a0ec0c_ENSG00000213593.5"; exon_number "1"; exon_id "76dcceb7-c462-4ec1-a82b-d37c86a0ec0c_ENSG00000213593.5.1";
chr11	/dev/stdin	exon	57505080	57505140	.	+	.	gene_id "76dcceb7-c462-4ec1-a82b-d37c86a0ec0c_ENSG00000213593.5"; transcript_id "76dcceb7-c462-4ec1-a82b-d37c86a0ec0c_ENSG00000213593.5"; exon_number "2"; exon_id "76dcceb7-c462-4ec1-a82b-d37c86a0ec0c_ENSG00000213593.5.2";
chr11	/dev/stdin	CDS	57505080	57505140	.	+	0	gene_id "76dcceb7-c462-4ec1-a82b-d37c86a0ec0c_ENSG00000213593.5"; transcript_id "76dcceb7-c462-4ec1-a82b-d37c86a0ec0c_ENSG00000213593.5"; exon_number "2"; exon_id "76dcceb7-c462-4ec1-a82b-d37c86a0ec0c_ENSG00000213593.5.2";
chr11	/dev/stdin	exon	57505258	57505498	.	+	.	gene_id "76dcceb7-c462-4ec1-a82b-d37c86a0ec0c_ENSG00000213593.5"; transcript_id "76dcceb7-c462-4ec1-a82b-d37c86a0ec0c_ENSG00000213593.5"; exon_number "3"; exon_id "76dcceb7-c462-4ec1-a82b-d37c86a0ec0c_ENSG00000213593.5.3";
chr11	/dev/stdin	CDS	57505258	57505498	.	+	2	gene_id "76dcceb7-c462-4ec1-a82b-d37c86a0ec0c_ENSG00000213593.5"; transcript_id "76dcceb7-c462-4ec1-a82b-d37c86a0ec0c_ENSG00000213593.5"; exon_number "3"; exon_id "76dcceb7-c462-4ec1-a82b-d37c86a0ec0c_ENSG00000213593.5.3";
chr11	/dev/stdin	exon	57505826	57505902	.	+	.	gene_id "76dcceb7-c462-4ec1-a82b-d37c86a0ec0c_ENSG00000213593.5"; transcript_id "76dcceb7-c462-4ec1-a82b-d37c86a0ec0c_ENSG00000213593.5"; exon_number "4"; exon_id "76dcceb7-c462-4ec1-a82b-d37c86a0ec0c_ENSG00000213593.5.4";
chr11	/dev/stdin	CDS	57505826	57505902	.	+	1	gene_id "76dcceb7-c462-4ec1-a82b-d37c86a0ec0c_ENSG00000213593.5"; transcript_id "76dcceb7-c462-4ec1-a82b-d37c86a0ec0c_ENSG00000213593.5"; exon_number "4"; exon_id "76dcceb7-c462-4ec1-a82b-d37c86a0ec0c_ENSG00000213593.5.4";
chr11	/dev/stdin	exon	57506136	57506242	.	+	.	gene_id "76dcceb7-c462-4ec1-a82b-d37c86a0ec0c_ENSG00000213593.5"; transcript_id "76dcceb7-c462-4ec1-a82b-d37c86a0ec0c_ENSG00000213593.5"; exon_number "5"; exon_id "76dcceb7-c462-4ec1-a82b-d37c86a0ec0c_ENSG00000213593.5.5";
chr11	/dev/stdin	CDS	57506136	57506242	.	+	2	gene_id "76dcceb7-c462-4ec1-a82b-d37c86a0ec0c_ENSG00000213593.5"; transcript_id "76dcceb7-c462-4ec1-a82b-d37c86a0ec0c_ENSG00000213593.5"; exon_number "5"; exon_id "76dcceb7-c462-4ec1-a82b-d37c86a0ec0c_ENSG00000213593.5.5";
chr11	/dev/stdin	exon	57506446	57506511	.	+	.	gene_id "76dcceb7-c462-4ec1-a82b-d37c86a0ec0c_ENSG00000213593.5"; transcript_id "76dcceb7-c462-4ec1-a82b-d37c86a0ec0c_ENSG00000213593.5"; exon_number "6"; exon_id "76dcceb7-c462-4ec1-a82b-d37c86a0ec0c_ENSG00000213593.5.6";
chr11	/dev/stdin	CDS	57506446	57506511	.	+	0	gene_id "76dcceb7-c462-4ec1-a82b-d37c86a0ec0c_ENSG00000213593.5"; transcript_id "76dcceb7-c462-4ec1-a82b-d37c86a0ec0c_ENSG00000213593.5"; exon_number "6"; exon_id "76dcceb7-c462-4ec1-a82b-d37c86a0ec0c_ENSG00000213593.5.6";
chr11	/dev/stdin	exon	57506603	57506732	.	+	.	gene_id "76dcceb7-c462-4ec1-a82b-d37c86a0ec0c_ENSG00000213593.5"; transcript_id "76dcceb7-c462-4ec1-a82b-d37c86a0ec0c_ENSG00000213593.5"; exon_number "7"; exon_id "76dcceb7-c462-4ec1-a82b-d37c86a0ec0c_ENSG00000213593.5.7";
chr11	/dev/stdin	CDS	57506603	57506732	.	+	0	gene_id "76dcceb7-c462-4ec1-a82b-d37c86a0ec0c_ENSG00000213593.5"; transcript_id "76dcceb7-c462-4ec1-a82b-d37c86a0ec0c_ENSG00000213593.5"; exon_number "7"; exon_id "76dcceb7-c462-4ec1-a82b-d37c86a0ec0c_ENSG00000213593.5.7";
chr11	/dev/stdin	exon	57507571	57508441	.	+	.	gene_id "76dcceb7-c462-4ec1-a82b-d37c86a0ec0c_ENSG00000213593.5"; transcript_id "76dcceb7-c462-4ec1-a82b-d37c86a0ec0c_ENSG00000213593.5"; exon_number "8"; exon_id "76dcceb7-c462-4ec1-a82b-d37c86a0ec0c_ENSG00000213593.5.8";
chr11	/dev/stdin	CDS	57507571	57508441	.	+	2	gene_id "76dcceb7-c462-4ec1-a82b-d37c86a0ec0c_ENSG00000213593.5"; transcript_id "76dcceb7-c462-4ec1-a82b-d37c86a0ec0c_ENSG00000213593.5"; exon_number "8"; exon_id "76dcceb7-c462-4ec1-a82b-d37c86a0ec0c_ENSG00000213593.5.8";
chr11	/dev/stdin	start_codon	57480073	57480075	.	+	0	gene_id "76dcceb7-c462-4ec1-a82b-d37c86a0ec0c_ENSG00000213593.5"; transcript_id "76dcceb7-c462-4ec1-a82b-d37c86a0ec0c_ENSG00000213593.5"; exon_number "1"; exon_id "76dcceb7-c462-4ec1-a82b-d37c86a0ec0c_ENSG00000213593.5.1";
chr11	/dev/stdin	transcript	57480073	57508441	.	+	.	gene_id "ENST00000529403.1_ENSG00000213593.5"; transcript_id "ENST00000529403.1_ENSG00000213593.5";
chr11	/dev/stdin	exon	57480073	57480279	.	+	.	gene_id "ENST00000529403.1_ENSG00000213593.5"; transcript_id "ENST00000529403.1_ENSG00000213593.5"; exon_number "1"; exon_id "ENST00000529403.1_ENSG00000213593.5.1";
chr11	/dev/stdin	CDS	57480073	57480279	.	+	0	gene_id "ENST00000529403.1_ENSG00000213593.5"; transcript_id "ENST00000529403.1_ENSG00000213593.5"; exon_number "1"; exon_id "ENST00000529403.1_ENSG00000213593.5.1";
chr11	/dev/stdin	exon	57505080	57505140	.	+	.	gene_id "ENST00000529403.1_ENSG00000213593.5"; transcript_id "ENST00000529403.1_ENSG00000213593.5"; exon_number "2"; exon_id "ENST00000529403.1_ENSG00000213593.5.2";
chr11	/dev/stdin	CDS	57505080	57505140	.	+	0	gene_id "ENST00000529403.1_ENSG00000213593.5"; transcript_id "ENST00000529403.1_ENSG00000213593.5"; exon_number "2"; exon_id "ENST00000529403.1_ENSG00000213593.5.2";
chr11	/dev/stdin	exon	57505308	57505498	.	+	.	gene_id "ENST00000529403.1_ENSG00000213593.5"; transcript_id "ENST00000529403.1_ENSG00000213593.5"; exon_number "3"; exon_id "ENST00000529403.1_ENSG00000213593.5.3";
chr11	/dev/stdin	CDS	57505308	57505498	.	+	2	gene_id "ENST00000529403.1_ENSG00000213593.5"; transcript_id "ENST00000529403.1_ENSG00000213593.5"; exon_number "3"; exon_id "ENST00000529403.1_ENSG00000213593.5.3";
chr11	/dev/stdin	exon	57505826	57505902	.	+	.	gene_id "ENST00000529403.1_ENSG00000213593.5"; transcript_id "ENST00000529403.1_ENSG00000213593.5"; exon_number "4"; exon_id "ENST00000529403.1_ENSG00000213593.5.4";
chr11	/dev/stdin	CDS	57505826	57505902	.	+	0	gene_id "ENST00000529403.1_ENSG00000213593.5"; transcript_id "ENST00000529403.1_ENSG00000213593.5"; exon_number "4"; exon_id "ENST00000529403.1_ENSG00000213593.5.4";
chr11	/dev/stdin	exon	57506136	57506242	.	+	.	gene_id "ENST00000529403.1_ENSG00000213593.5"; transcript_id "ENST00000529403.1_ENSG00000213593.5"; exon_number "5"; exon_id "ENST00000529403.1_ENSG00000213593.5.5";
chr11	/dev/stdin	CDS	57506136	57506242	.	+	1	gene_id "ENST00000529403.1_ENSG00000213593.5"; transcript_id "ENST00000529403.1_ENSG00000213593.5"; exon_number "5"; exon_id "ENST00000529403.1_ENSG00000213593.5.5";
chr11	/dev/stdin	exon	57506446	57506511	.	+	.	gene_id "ENST00000529403.1_ENSG00000213593.5"; transcript_id "ENST00000529403.1_ENSG00000213593.5"; exon_number "6"; exon_id "ENST00000529403.1_ENSG00000213593.5.6";
chr11	/dev/stdin	CDS	57506446	57506511	.	+	2	gene_id "ENST00000529403.1_ENSG00000213593.5"; transcript_id "ENST00000529403.1_ENSG00000213593.5"; exon_number "6"; exon_id "ENST00000529403.1_ENSG00000213593.5.6";
chr11	/dev/stdin	exon	57506603	57506732	.	+	.	gene_id "ENST00000529403.1_ENSG00000213593.5"; transcript_id "ENST00000529403.1_ENSG00000213593.5"; exon_number "7"; exon_id "ENST00000529403.1_ENSG00000213593.5.7";
chr11	/dev/stdin	CDS	57506603	57506732	.	+	2	gene_id "ENST00000529403.1_ENSG00000213593.5"; transcript_id "ENST00000529403.1_ENSG00000213593.5"; exon_number "7"; exon_id "ENST00000529403.1_ENSG00000213593.5.7";
chr11	/dev/stdin	exon	57507571	57508441	.	+	.	gene_id "ENST00000529403.1_ENSG00000213593.5"; transcript_id "ENST00000529403.1_ENSG00000213593.5"; exon_number "8"; exon_id "ENST00000529403.1_ENSG00000213593.5.8";
chr11	/dev/stdin	CDS	57507571	57508438	.	+	1	gene_id "ENST00000529403.1_ENSG00000213593.5"; transcript_id "ENST00000529403.1_ENSG00000213593.5"; exon_number "8"; exon_id "ENST00000529403.1_ENSG00000213593.5.8";
chr11	/dev/stdin	start_codon	57480073	57480075	.	+	0	gene_id "ENST00000529403.1_ENSG00000213593.5"; transcript_id "ENST00000529403.1_ENSG00000213593.5"; exon_number "1"; exon_id "ENST00000529403.1_ENSG00000213593.5.1";
chr11	/dev/stdin	stop_codon	57508439	57508441	.	+	0	gene_id "ENST00000529403.1_ENSG00000213593.5"; transcript_id "ENST00000529403.1_ENSG00000213593.5"; exon_number "8"; exon_id "ENST00000529403.1_ENSG00000213593.5.8";
chr11	/dev/stdin	transcript	57480073	57508441	.	+	.	gene_id "3ba23dbd-50b8-4bc6-8e9d-bfc98479e9c5_ENSG00000213593.5"; transcript_id "3ba23dbd-50b8-4bc6-8e9d-bfc98479e9c5_ENSG00000213593.5";
chr11	/dev/stdin	exon	57480073	57480256	.	+	.	gene_id "3ba23dbd-50b8-4bc6-8e9d-bfc98479e9c5_ENSG00000213593.5"; transcript_id "3ba23dbd-50b8-4bc6-8e9d-bfc98479e9c5_ENSG00000213593.5"; exon_number "1"; exon_id "3ba23dbd-50b8-4bc6-8e9d-bfc98479e9c5_ENSG00000213593.5.1";
chr11	/dev/stdin	CDS	57480073	57480256	.	+	0	gene_id "3ba23dbd-50b8-4bc6-8e9d-bfc98479e9c5_ENSG00000213593.5"; transcript_id "3ba23dbd-50b8-4bc6-8e9d-bfc98479e9c5_ENSG00000213593.5"; exon_number "1"; exon_id "3ba23dbd-50b8-4bc6-8e9d-bfc98479e9c5_ENSG00000213593.5.1";
chr11	/dev/stdin	exon	57505080	57505140	.	+	.	gene_id "3ba23dbd-50b8-4bc6-8e9d-bfc98479e9c5_ENSG00000213593.5"; transcript_id "3ba23dbd-50b8-4bc6-8e9d-bfc98479e9c5_ENSG00000213593.5"; exon_number "2"; exon_id "3ba23dbd-50b8-4bc6-8e9d-bfc98479e9c5_ENSG00000213593.5.2";
chr11	/dev/stdin	CDS	57505080	57505140	.	+	2	gene_id "3ba23dbd-50b8-4bc6-8e9d-bfc98479e9c5_ENSG00000213593.5"; transcript_id "3ba23dbd-50b8-4bc6-8e9d-bfc98479e9c5_ENSG00000213593.5"; exon_number "2"; exon_id "3ba23dbd-50b8-4bc6-8e9d-bfc98479e9c5_ENSG00000213593.5.2";
chr11	/dev/stdin	exon	57505385	57505498	.	+	.	gene_id "3ba23dbd-50b8-4bc6-8e9d-bfc98479e9c5_ENSG00000213593.5"; transcript_id "3ba23dbd-50b8-4bc6-8e9d-bfc98479e9c5_ENSG00000213593.5"; exon_number "3"; exon_id "3ba23dbd-50b8-4bc6-8e9d-bfc98479e9c5_ENSG00000213593.5.3";
chr11	/dev/stdin	CDS	57505385	57505498	.	+	1	gene_id "3ba23dbd-50b8-4bc6-8e9d-bfc98479e9c5_ENSG00000213593.5"; transcript_id "3ba23dbd-50b8-4bc6-8e9d-bfc98479e9c5_ENSG00000213593.5"; exon_number "3"; exon_id "3ba23dbd-50b8-4bc6-8e9d-bfc98479e9c5_ENSG00000213593.5.3";
chr11	/dev/stdin	exon	57505826	57505902	.	+	.	gene_id "3ba23dbd-50b8-4bc6-8e9d-bfc98479e9c5_ENSG00000213593.5"; transcript_id "3ba23dbd-50b8-4bc6-8e9d-bfc98479e9c5_ENSG00000213593.5"; exon_number "4"; exon_id "3ba23dbd-50b8-4bc6-8e9d-bfc98479e9c5_ENSG00000213593.5.4";
chr11	/dev/stdin	CDS	57505826	57505902	.	+	1	gene_id "3ba23dbd-50b8-4bc6-8e9d-bfc98479e9c5_ENSG00000213593.5"; transcript_id "3ba23dbd-50b8-4bc6-8e9d-bfc98479e9c5_ENSG00000213593.5"; exon_number "4"; exon_id "3ba23dbd-50b8-4bc6-8e9d-bfc98479e9c5_ENSG00000213593.5.4";
chr11	/dev/stdin	exon	57506136	57506242	.	+	.	gene_id "3ba23dbd-50b8-4bc6-8e9d-bfc98479e9c5_ENSG00000213593.5"; transcript_id "3ba23dbd-50b8-4bc6-8e9d-bfc98479e9c5_ENSG00000213593.5"; exon_number "5"; exon_id "3ba23dbd-50b8-4bc6-8e9d-bfc98479e9c5_ENSG00000213593.5.5";
chr11	/dev/stdin	CDS	57506136	57506242	.	+	2	gene_id "3ba23dbd-50b8-4bc6-8e9d-bfc98479e9c5_ENSG00000213593.5"; transcript_id "3ba23dbd-50b8-4bc6-8e9d-bfc98479e9c5_ENSG00000213593.5"; exon_number "5"; exon_id "3ba23dbd-50b8-4bc6-8e9d-bfc98479e9c5_ENSG00000213593.5.5";
chr11	/dev/stdin	exon	57506446	57506511	.	+	.	gene_id "3ba23dbd-50b8-4bc6-8e9d-bfc98479e9c5_ENSG00000213593.5"; transcript_id "3ba23dbd-50b8-4bc6-8e9d-bfc98479e9c5_ENSG00000213593.5"; exon_number "6"; exon_id "3ba23dbd-50b8-4bc6-8e9d-bfc98479e9c5_ENSG00000213593.5.6";
chr11	/dev/stdin	CDS	57506446	57506511	.	+	0	gene_id "3ba23dbd-50b8-4bc6-8e9d-bfc98479e9c5_ENSG00000213593.5"; transcript_id "3ba23dbd-50b8-4bc6-8e9d-bfc98479e9c5_ENSG00000213593.5"; exon_number "6"; exon_id "3ba23dbd-50b8-4bc6-8e9d-bfc98479e9c5_ENSG00000213593.5.6";
chr11	/dev/stdin	exon	57506603	57506732	.	+	.	gene_id "3ba23dbd-50b8-4bc6-8e9d-bfc98479e9c5_ENSG00000213593.5"; transcript_id "3ba23dbd-50b8-4bc6-8e9d-bfc98479e9c5_ENSG00000213593.5"; exon_number "7"; exon_id "3ba23dbd-50b8-4bc6-8e9d-bfc98479e9c5_ENSG00000213593.5.7";
chr11	/dev/stdin	CDS	57506603	57506732	.	+	0	gene_id "3ba23dbd-50b8-4bc6-8e9d-bfc98479e9c5_ENSG00000213593.5"; transcript_id "3ba23dbd-50b8-4bc6-8e9d-bfc98479e9c5_ENSG00000213593.5"; exon_number "7"; exon_id "3ba23dbd-50b8-4bc6-8e9d-bfc98479e9c5_ENSG00000213593.5.7";
chr11	/dev/stdin	exon	57507571	57508441	.	+	.	gene_id "3ba23dbd-50b8-4bc6-8e9d-bfc98479e9c5_ENSG00000213593.5"; transcript_id "3ba23dbd-50b8-4bc6-8e9d-bfc98479e9c5_ENSG00000213593.5"; exon_number "8"; exon_id "3ba23dbd-50b8-4bc6-8e9d-bfc98479e9c5_ENSG00000213593.5.8";
chr11	/dev/stdin	CDS	57507571	57508441	.	+	2	gene_id "3ba23dbd-50b8-4bc6-8e9d-bfc98479e9c5_ENSG00000213593.5"; transcript_id "3ba23dbd-50b8-4bc6-8e9d-bfc98479e9c5_ENSG00000213593.5"; exon_number "8"; exon_id "3ba23dbd-50b8-4bc6-8e9d-bfc98479e9c5_ENSG00000213593.5.8";
chr11	/dev/stdin	start_codon	57480073	57480075	.	+	0	gene_id "3ba23dbd-50b8-4bc6-8e9d-bfc98479e9c5_ENSG00000213593.5"; transcript_id "3ba23dbd-50b8-4bc6-8e9d-bfc98479e9c5_ENSG00000213593.5"; exon_number "1"; exon_id "3ba23dbd-50b8-4bc6-8e9d-bfc98479e9c5_ENSG00000213593.5.1";
chr11	/dev/stdin	transcript	57508986	57510510	.	+	.	gene_id "ENST00000534355.1_ENSG00000211450.5"; transcript_id "ENST00000534355.1_ENSG00000211450.5";
chr11	/dev/stdin	exon	57508986	57509189	.	+	.	gene_id "ENST00000534355.1_ENSG00000211450.5"; transcript_id "ENST00000534355.1_ENSG00000211450.5"; exon_number "1"; exon_id "ENST00000534355.1_ENSG00000211450.5.1";
chr11	/dev/stdin	CDS	57508986	57509189	.	+	0	gene_id "ENST00000534355.1_ENSG00000211450.5"; transcript_id "ENST00000534355.1_ENSG00000211450.5"; exon_number "1"; exon_id "ENST00000534355.1_ENSG00000211450.5.1";
chr11	/dev/stdin	exon	57509281	57509426	.	+	.	gene_id "ENST00000534355.1_ENSG00000211450.5"; transcript_id "ENST00000534355.1_ENSG00000211450.5"; exon_number "2"; exon_id "ENST00000534355.1_ENSG00000211450.5.2";
chr11	/dev/stdin	CDS	57509281	57509426	.	+	0	gene_id "ENST00000534355.1_ENSG00000211450.5"; transcript_id "ENST00000534355.1_ENSG00000211450.5"; exon_number "2"; exon_id "ENST00000534355.1_ENSG00000211450.5.2";
chr11	/dev/stdin	exon	57509589	57509719	.	+	.	gene_id "ENST00000534355.1_ENSG00000211450.5"; transcript_id "ENST00000534355.1_ENSG00000211450.5"; exon_number "3"; exon_id "ENST00000534355.1_ENSG00000211450.5.3";
chr11	/dev/stdin	CDS	57509589	57509719	.	+	1	gene_id "ENST00000534355.1_ENSG00000211450.5"; transcript_id "ENST00000534355.1_ENSG00000211450.5"; exon_number "3"; exon_id "ENST00000534355.1_ENSG00000211450.5.3";
chr11	/dev/stdin	exon	57510335	57510510	.	+	.	gene_id "ENST00000534355.1_ENSG00000211450.5"; transcript_id "ENST00000534355.1_ENSG00000211450.5"; exon_number "4"; exon_id "ENST00000534355.1_ENSG00000211450.5.4";
chr11	/dev/stdin	CDS	57510335	57510507	.	+	2	gene_id "ENST00000534355.1_ENSG00000211450.5"; transcript_id "ENST00000534355.1_ENSG00000211450.5"; exon_number "4"; exon_id "ENST00000534355.1_ENSG00000211450.5.4";
chr11	/dev/stdin	start_codon	57508986	57508988	.	+	0	gene_id "ENST00000534355.1_ENSG00000211450.5"; transcript_id "ENST00000534355.1_ENSG00000211450.5"; exon_number "1"; exon_id "ENST00000534355.1_ENSG00000211450.5.1";
chr11	/dev/stdin	stop_codon	57510508	57510510	.	+	0	gene_id "ENST00000534355.1_ENSG00000211450.5"; transcript_id "ENST00000534355.1_ENSG00000211450.5"; exon_number "4"; exon_id "ENST00000534355.1_ENSG00000211450.5.4";
chr11	/dev/stdin	transcript	57508826	57510510	.	+	.	gene_id "ENST00000534355.1-2_ENSG00000211450.5"; transcript_id "ENST00000534355.1-2_ENSG00000211450.5";
chr11	/dev/stdin	exon	57508826	57509189	.	+	.	gene_id "ENST00000534355.1-2_ENSG00000211450.5"; transcript_id "ENST00000534355.1-2_ENSG00000211450.5"; exon_number "1"; exon_id "ENST00000534355.1-2_ENSG00000211450.5.1";
chr11	/dev/stdin	CDS	57508826	57509189	.	+	0	gene_id "ENST00000534355.1-2_ENSG00000211450.5"; transcript_id "ENST00000534355.1-2_ENSG00000211450.5"; exon_number "1"; exon_id "ENST00000534355.1-2_ENSG00000211450.5.1";
chr11	/dev/stdin	exon	57509281	57509426	.	+	.	gene_id "ENST00000534355.1-2_ENSG00000211450.5"; transcript_id "ENST00000534355.1-2_ENSG00000211450.5"; exon_number "2"; exon_id "ENST00000534355.1-2_ENSG00000211450.5.2";
chr11	/dev/stdin	CDS	57509281	57509426	.	+	2	gene_id "ENST00000534355.1-2_ENSG00000211450.5"; transcript_id "ENST00000534355.1-2_ENSG00000211450.5"; exon_number "2"; exon_id "ENST00000534355.1-2_ENSG00000211450.5.2";
chr11	/dev/stdin	exon	57509589	57509719	.	+	.	gene_id "ENST00000534355.1-2_ENSG00000211450.5"; transcript_id "ENST00000534355.1-2_ENSG00000211450.5"; exon_number "3"; exon_id "ENST00000534355.1-2_ENSG00000211450.5.3";
chr11	/dev/stdin	CDS	57509589	57509719	.	+	0	gene_id "ENST00000534355.1-2_ENSG00000211450.5"; transcript_id "ENST00000534355.1-2_ENSG00000211450.5"; exon_number "3"; exon_id "ENST00000534355.1-2_ENSG00000211450.5.3";
chr11	/dev/stdin	exon	57510335	57510510	.	+	.	gene_id "ENST00000534355.1-2_ENSG00000211450.5"; transcript_id "ENST00000534355.1-2_ENSG00000211450.5"; exon_number "4"; exon_id "ENST00000534355.1-2_ENSG00000211450.5.4";
chr11	/dev/stdin	CDS	57510335	57510510	.	+	1	gene_id "ENST00000534355.1-2_ENSG00000211450.5"; transcript_id "ENST00000534355.1-2_ENSG00000211450.5"; exon_number "4"; exon_id "ENST00000534355.1-2_ENSG00000211450.5.4";
chr11	/dev/stdin	start_codon	57508826	57508828	.	+	0	gene_id "ENST00000534355.1-2_ENSG00000211450.5"; transcript_id "ENST00000534355.1-2_ENSG00000211450.5"; exon_number "1"; exon_id "ENST00000534355.1-2_ENSG00000211450.5.1";
chr11	/dev/stdin	transcript	57508826	57510510	.	+	.	gene_id "ENST00000528798.1-1_ENSG00000211450.5"; transcript_id "ENST00000528798.1-1_ENSG00000211450.5";
chr11	/dev/stdin	exon	57508826	57509189	.	+	.	gene_id "ENST00000528798.1-1_ENSG00000211450.5"; transcript_id "ENST00000528798.1-1_ENSG00000211450.5"; exon_number "1"; exon_id "ENST00000528798.1-1_ENSG00000211450.5.1";
chr11	/dev/stdin	CDS	57508826	57509189	.	+	0	gene_id "ENST00000528798.1-1_ENSG00000211450.5"; transcript_id "ENST00000528798.1-1_ENSG00000211450.5"; exon_number "1"; exon_id "ENST00000528798.1-1_ENSG00000211450.5.1";
chr11	/dev/stdin	exon	57509281	57509426	.	+	.	gene_id "ENST00000528798.1-1_ENSG00000211450.5"; transcript_id "ENST00000528798.1-1_ENSG00000211450.5"; exon_number "2"; exon_id "ENST00000528798.1-1_ENSG00000211450.5.2";
chr11	/dev/stdin	CDS	57509281	57509426	.	+	2	gene_id "ENST00000528798.1-1_ENSG00000211450.5"; transcript_id "ENST00000528798.1-1_ENSG00000211450.5"; exon_number "2"; exon_id "ENST00000528798.1-1_ENSG00000211450.5.2";
chr11	/dev/stdin	exon	57509589	57509699	.	+	.	gene_id "ENST00000528798.1-1_ENSG00000211450.5"; transcript_id "ENST00000528798.1-1_ENSG00000211450.5"; exon_number "3"; exon_id "ENST00000528798.1-1_ENSG00000211450.5.3";
chr11	/dev/stdin	CDS	57509589	57509699	.	+	0	gene_id "ENST00000528798.1-1_ENSG00000211450.5"; transcript_id "ENST00000528798.1-1_ENSG00000211450.5"; exon_number "3"; exon_id "ENST00000528798.1-1_ENSG00000211450.5.3";
chr11	/dev/stdin	exon	57510335	57510510	.	+	.	gene_id "ENST00000528798.1-1_ENSG00000211450.5"; transcript_id "ENST00000528798.1-1_ENSG00000211450.5"; exon_number "4"; exon_id "ENST00000528798.1-1_ENSG00000211450.5.4";
chr11	/dev/stdin	CDS	57510335	57510510	.	+	0	gene_id "ENST00000528798.1-1_ENSG00000211450.5"; transcript_id "ENST00000528798.1-1_ENSG00000211450.5"; exon_number "4"; exon_id "ENST00000528798.1-1_ENSG00000211450.5.4";
chr11	/dev/stdin	start_codon	57508826	57508828	.	+	0	gene_id "ENST00000528798.1-1_ENSG00000211450.5"; transcript_id "ENST00000528798.1-1_ENSG00000211450.5"; exon_number "1"; exon_id "ENST00000528798.1-1_ENSG00000211450.5.1";
chr11	/dev/stdin	transcript	57508986	57510510	.	+	.	gene_id "ENST00000388857.4_ENSG00000211450.5"; transcript_id "ENST00000388857.4_ENSG00000211450.5";
chr11	/dev/stdin	exon	57508986	57509189	.	+	.	gene_id "ENST00000388857.4_ENSG00000211450.5"; transcript_id "ENST00000388857.4_ENSG00000211450.5"; exon_number "1"; exon_id "ENST00000388857.4_ENSG00000211450.5.1";
chr11	/dev/stdin	CDS	57508986	57509189	.	+	0	gene_id "ENST00000388857.4_ENSG00000211450.5"; transcript_id "ENST00000388857.4_ENSG00000211450.5"; exon_number "1"; exon_id "ENST00000388857.4_ENSG00000211450.5.1";
chr11	/dev/stdin	exon	57509281	57509426	.	+	.	gene_id "ENST00000388857.4_ENSG00000211450.5"; transcript_id "ENST00000388857.4_ENSG00000211450.5"; exon_number "2"; exon_id "ENST00000388857.4_ENSG00000211450.5.2";
chr11	/dev/stdin	CDS	57509281	57509426	.	+	0	gene_id "ENST00000388857.4_ENSG00000211450.5"; transcript_id "ENST00000388857.4_ENSG00000211450.5"; exon_number "2"; exon_id "ENST00000388857.4_ENSG00000211450.5.2";
chr11	/dev/stdin	exon	57509589	57510510	.	+	.	gene_id "ENST00000388857.4_ENSG00000211450.5"; transcript_id "ENST00000388857.4_ENSG00000211450.5"; exon_number "3"; exon_id "ENST00000388857.4_ENSG00000211450.5.3";
chr11	/dev/stdin	CDS	57509589	57510507	.	+	1	gene_id "ENST00000388857.4_ENSG00000211450.5"; transcript_id "ENST00000388857.4_ENSG00000211450.5"; exon_number "3"; exon_id "ENST00000388857.4_ENSG00000211450.5.3";
chr11	/dev/stdin	start_codon	57508986	57508988	.	+	0	gene_id "ENST00000388857.4_ENSG00000211450.5"; transcript_id "ENST00000388857.4_ENSG00000211450.5"; exon_number "1"; exon_id "ENST00000388857.4_ENSG00000211450.5.1";
chr11	/dev/stdin	stop_codon	57510508	57510510	.	+	0	gene_id "ENST00000388857.4_ENSG00000211450.5"; transcript_id "ENST00000388857.4_ENSG00000211450.5"; exon_number "3"; exon_id "ENST00000388857.4_ENSG00000211450.5.3";
chr11	/dev/stdin	transcript	57508986	57510510	.	+	.	gene_id "ac4a1c57-3450-4f5e-9257-c1df669cadef_ENSG00000211450.5"; transcript_id "ac4a1c57-3450-4f5e-9257-c1df669cadef_ENSG00000211450.5";
chr11	/dev/stdin	exon	57508986	57509189	.	+	.	gene_id "ac4a1c57-3450-4f5e-9257-c1df669cadef_ENSG00000211450.5"; transcript_id "ac4a1c57-3450-4f5e-9257-c1df669cadef_ENSG00000211450.5"; exon_number "1"; exon_id "ac4a1c57-3450-4f5e-9257-c1df669cadef_ENSG00000211450.5.1";
chr11	/dev/stdin	CDS	57508986	57509189	.	+	0	gene_id "ac4a1c57-3450-4f5e-9257-c1df669cadef_ENSG00000211450.5"; transcript_id "ac4a1c57-3450-4f5e-9257-c1df669cadef_ENSG00000211450.5"; exon_number "1"; exon_id "ac4a1c57-3450-4f5e-9257-c1df669cadef_ENSG00000211450.5.1";
chr11	/dev/stdin	exon	57509281	57509426	.	+	.	gene_id "ac4a1c57-3450-4f5e-9257-c1df669cadef_ENSG00000211450.5"; transcript_id "ac4a1c57-3450-4f5e-9257-c1df669cadef_ENSG00000211450.5"; exon_number "2"; exon_id "ac4a1c57-3450-4f5e-9257-c1df669cadef_ENSG00000211450.5.2";
chr11	/dev/stdin	CDS	57509281	57509426	.	+	0	gene_id "ac4a1c57-3450-4f5e-9257-c1df669cadef_ENSG00000211450.5"; transcript_id "ac4a1c57-3450-4f5e-9257-c1df669cadef_ENSG00000211450.5"; exon_number "2"; exon_id "ac4a1c57-3450-4f5e-9257-c1df669cadef_ENSG00000211450.5.2";
chr11	/dev/stdin	exon	57510335	57510510	.	+	.	gene_id "ac4a1c57-3450-4f5e-9257-c1df669cadef_ENSG00000211450.5"; transcript_id "ac4a1c57-3450-4f5e-9257-c1df669cadef_ENSG00000211450.5"; exon_number "3"; exon_id "ac4a1c57-3450-4f5e-9257-c1df669cadef_ENSG00000211450.5.3";
chr11	/dev/stdin	CDS	57510335	57510510	.	+	1	gene_id "ac4a1c57-3450-4f5e-9257-c1df669cadef_ENSG00000211450.5"; transcript_id "ac4a1c57-3450-4f5e-9257-c1df669cadef_ENSG00000211450.5"; exon_number "3"; exon_id "ac4a1c57-3450-4f5e-9257-c1df669cadef_ENSG00000211450.5.3";
chr11	/dev/stdin	start_codon	57508986	57508988	.	+	0	gene_id "ac4a1c57-3450-4f5e-9257-c1df669cadef_ENSG00000211450.5"; transcript_id "ac4a1c57-3450-4f5e-9257-c1df669cadef_ENSG00000211450.5"; exon_number "1"; exon_id "ac4a1c57-3450-4f5e-9257-c1df669cadef_ENSG00000211450.5.1";
chr11	/dev/stdin	transcript	57508986	57510510	.	+	.	gene_id "bb93a8e3-a521-48e2-8a0e-bbd6bb9b6e60_ENSG00000254732.1"; transcript_id "bb93a8e3-a521-48e2-8a0e-bbd6bb9b6e60_ENSG00000254732.1";
chr11	/dev/stdin	exon	57508986	57509189	.	+	.	gene_id "bb93a8e3-a521-48e2-8a0e-bbd6bb9b6e60_ENSG00000254732.1"; transcript_id "bb93a8e3-a521-48e2-8a0e-bbd6bb9b6e60_ENSG00000254732.1"; exon_number "1"; exon_id "bb93a8e3-a521-48e2-8a0e-bbd6bb9b6e60_ENSG00000254732.1.1";
chr11	/dev/stdin	CDS	57508986	57509189	.	+	0	gene_id "bb93a8e3-a521-48e2-8a0e-bbd6bb9b6e60_ENSG00000254732.1"; transcript_id "bb93a8e3-a521-48e2-8a0e-bbd6bb9b6e60_ENSG00000254732.1"; exon_number "1"; exon_id "bb93a8e3-a521-48e2-8a0e-bbd6bb9b6e60_ENSG00000254732.1.1";
chr11	/dev/stdin	exon	57509589	57509719	.	+	.	gene_id "bb93a8e3-a521-48e2-8a0e-bbd6bb9b6e60_ENSG00000254732.1"; transcript_id "bb93a8e3-a521-48e2-8a0e-bbd6bb9b6e60_ENSG00000254732.1"; exon_number "2"; exon_id "bb93a8e3-a521-48e2-8a0e-bbd6bb9b6e60_ENSG00000254732.1.2";
chr11	/dev/stdin	CDS	57509589	57509719	.	+	0	gene_id "bb93a8e3-a521-48e2-8a0e-bbd6bb9b6e60_ENSG00000254732.1"; transcript_id "bb93a8e3-a521-48e2-8a0e-bbd6bb9b6e60_ENSG00000254732.1"; exon_number "2"; exon_id "bb93a8e3-a521-48e2-8a0e-bbd6bb9b6e60_ENSG00000254732.1.2";
chr11	/dev/stdin	exon	57510335	57510510	.	+	.	gene_id "bb93a8e3-a521-48e2-8a0e-bbd6bb9b6e60_ENSG00000254732.1"; transcript_id "bb93a8e3-a521-48e2-8a0e-bbd6bb9b6e60_ENSG00000254732.1"; exon_number "3"; exon_id "bb93a8e3-a521-48e2-8a0e-bbd6bb9b6e60_ENSG00000254732.1.3";
chr11	/dev/stdin	CDS	57510335	57510510	.	+	1	gene_id "bb93a8e3-a521-48e2-8a0e-bbd6bb9b6e60_ENSG00000254732.1"; transcript_id "bb93a8e3-a521-48e2-8a0e-bbd6bb9b6e60_ENSG00000254732.1"; exon_number "3"; exon_id "bb93a8e3-a521-48e2-8a0e-bbd6bb9b6e60_ENSG00000254732.1.3";
chr11	/dev/stdin	start_codon	57508986	57508988	.	+	0	gene_id "bb93a8e3-a521-48e2-8a0e-bbd6bb9b6e60_ENSG00000254732.1"; transcript_id "bb93a8e3-a521-48e2-8a0e-bbd6bb9b6e60_ENSG00000254732.1"; exon_number "1"; exon_id "bb93a8e3-a521-48e2-8a0e-bbd6bb9b6e60_ENSG00000254732.1.1";
chr11	/dev/stdin	transcript	57567453	57571351	.	+	.	gene_id "ENST00000527599.1_ENSG00000198561.8"; transcript_id "ENST00000527599.1_ENSG00000198561.8";
chr11	/dev/stdin	exon	57567453	57569668	.	+	.	gene_id "ENST00000527599.1_ENSG00000198561.8"; transcript_id "ENST00000527599.1_ENSG00000198561.8"; exon_number "1"; exon_id "ENST00000527599.1_ENSG00000198561.8.1";
chr11	/dev/stdin	CDS	57567453	57569668	.	+	0	gene_id "ENST00000527599.1_ENSG00000198561.8"; transcript_id "ENST00000527599.1_ENSG00000198561.8"; exon_number "1"; exon_id "ENST00000527599.1_ENSG00000198561.8.1";
chr11	/dev/stdin	exon	57571093	57571351	.	+	.	gene_id "ENST00000527599.1_ENSG00000198561.8"; transcript_id "ENST00000527599.1_ENSG00000198561.8"; exon_number "2"; exon_id "ENST00000527599.1_ENSG00000198561.8.2";
chr11	/dev/stdin	CDS	57571093	57571348	.	+	1	gene_id "ENST00000527599.1_ENSG00000198561.8"; transcript_id "ENST00000527599.1_ENSG00000198561.8"; exon_number "2"; exon_id "ENST00000527599.1_ENSG00000198561.8.2";
chr11	/dev/stdin	start_codon	57567453	57567455	.	+	0	gene_id "ENST00000527599.1_ENSG00000198561.8"; transcript_id "ENST00000527599.1_ENSG00000198561.8"; exon_number "1"; exon_id "ENST00000527599.1_ENSG00000198561.8.1";
chr11	/dev/stdin	stop_codon	57571349	57571351	.	+	0	gene_id "ENST00000527599.1_ENSG00000198561.8"; transcript_id "ENST00000527599.1_ENSG00000198561.8"; exon_number "2"; exon_id "ENST00000527599.1_ENSG00000198561.8.2";
chr11	/dev/stdin	transcript	57577618	57585917	.	+	.	gene_id "db201314-1e08-44ca-950d-a413871b8bde_ENSG00000198561.8"; transcript_id "db201314-1e08-44ca-950d-a413871b8bde_ENSG00000198561.8";
chr11	/dev/stdin	exon	57577618	57577695	.	+	.	gene_id "db201314-1e08-44ca-950d-a413871b8bde_ENSG00000198561.8"; transcript_id "db201314-1e08-44ca-950d-a413871b8bde_ENSG00000198561.8"; exon_number "1"; exon_id "db201314-1e08-44ca-950d-a413871b8bde_ENSG00000198561.8.1";
chr11	/dev/stdin	CDS	57577618	57577695	.	+	0	gene_id "db201314-1e08-44ca-950d-a413871b8bde_ENSG00000198561.8"; transcript_id "db201314-1e08-44ca-950d-a413871b8bde_ENSG00000198561.8"; exon_number "1"; exon_id "db201314-1e08-44ca-950d-a413871b8bde_ENSG00000198561.8.1";
chr11	/dev/stdin	exon	57578871	57578958	.	+	.	gene_id "db201314-1e08-44ca-950d-a413871b8bde_ENSG00000198561.8"; transcript_id "db201314-1e08-44ca-950d-a413871b8bde_ENSG00000198561.8"; exon_number "2"; exon_id "db201314-1e08-44ca-950d-a413871b8bde_ENSG00000198561.8.2";
chr11	/dev/stdin	CDS	57578871	57578958	.	+	0	gene_id "db201314-1e08-44ca-950d-a413871b8bde_ENSG00000198561.8"; transcript_id "db201314-1e08-44ca-950d-a413871b8bde_ENSG00000198561.8"; exon_number "2"; exon_id "db201314-1e08-44ca-950d-a413871b8bde_ENSG00000198561.8.2";
chr11	/dev/stdin	exon	57581783	57581845	.	+	.	gene_id "db201314-1e08-44ca-950d-a413871b8bde_ENSG00000198561.8"; transcript_id "db201314-1e08-44ca-950d-a413871b8bde_ENSG00000198561.8"; exon_number "3"; exon_id "db201314-1e08-44ca-950d-a413871b8bde_ENSG00000198561.8.3";
chr11	/dev/stdin	CDS	57581783	57581845	.	+	2	gene_id "db201314-1e08-44ca-950d-a413871b8bde_ENSG00000198561.8"; transcript_id "db201314-1e08-44ca-950d-a413871b8bde_ENSG00000198561.8"; exon_number "3"; exon_id "db201314-1e08-44ca-950d-a413871b8bde_ENSG00000198561.8.3";
chr11	/dev/stdin	exon	57582866	57582972	.	+	.	gene_id "db201314-1e08-44ca-950d-a413871b8bde_ENSG00000198561.8"; transcript_id "db201314-1e08-44ca-950d-a413871b8bde_ENSG00000198561.8"; exon_number "4"; exon_id "db201314-1e08-44ca-950d-a413871b8bde_ENSG00000198561.8.4";
chr11	/dev/stdin	CDS	57582866	57582972	.	+	2	gene_id "db201314-1e08-44ca-950d-a413871b8bde_ENSG00000198561.8"; transcript_id "db201314-1e08-44ca-950d-a413871b8bde_ENSG00000198561.8"; exon_number "4"; exon_id "db201314-1e08-44ca-950d-a413871b8bde_ENSG00000198561.8.4";
chr11	/dev/stdin	exon	57583769	57585917	.	+	.	gene_id "db201314-1e08-44ca-950d-a413871b8bde_ENSG00000198561.8"; transcript_id "db201314-1e08-44ca-950d-a413871b8bde_ENSG00000198561.8"; exon_number "5"; exon_id "db201314-1e08-44ca-950d-a413871b8bde_ENSG00000198561.8.5";
chr11	/dev/stdin	CDS	57583769	57585917	.	+	0	gene_id "db201314-1e08-44ca-950d-a413871b8bde_ENSG00000198561.8"; transcript_id "db201314-1e08-44ca-950d-a413871b8bde_ENSG00000198561.8"; exon_number "5"; exon_id "db201314-1e08-44ca-950d-a413871b8bde_ENSG00000198561.8.5";
chr11	/dev/stdin	start_codon	57577618	57577620	.	+	0	gene_id "db201314-1e08-44ca-950d-a413871b8bde_ENSG00000198561.8"; transcript_id "db201314-1e08-44ca-950d-a413871b8bde_ENSG00000198561.8"; exon_number "1"; exon_id "db201314-1e08-44ca-950d-a413871b8bde_ENSG00000198561.8.1";
chr11	/dev/stdin	transcript	58294345	58343309	.	-	.	gene_id "ENST00000395074.2_ENSG00000110031.8"; transcript_id "ENST00000395074.2_ENSG00000110031.8";
chr11	/dev/stdin	exon	58294345	58295196	.	-	.	gene_id "ENST00000395074.2_ENSG00000110031.8"; transcript_id "ENST00000395074.2_ENSG00000110031.8"; exon_number "1"; exon_id "ENST00000395074.2_ENSG00000110031.8.1";
chr11	/dev/stdin	CDS	58294345	58295196	.	-	2	gene_id "ENST00000395074.2_ENSG00000110031.8"; transcript_id "ENST00000395074.2_ENSG00000110031.8"; exon_number "1"; exon_id "ENST00000395074.2_ENSG00000110031.8.1";
chr11	/dev/stdin	exon	58295516	58295664	.	-	.	gene_id "ENST00000395074.2_ENSG00000110031.8"; transcript_id "ENST00000395074.2_ENSG00000110031.8"; exon_number "2"; exon_id "ENST00000395074.2_ENSG00000110031.8.2";
chr11	/dev/stdin	CDS	58295516	58295664	.	-	1	gene_id "ENST00000395074.2_ENSG00000110031.8"; transcript_id "ENST00000395074.2_ENSG00000110031.8"; exon_number "2"; exon_id "ENST00000395074.2_ENSG00000110031.8.2";
chr11	/dev/stdin	exon	58317259	58317340	.	-	.	gene_id "ENST00000395074.2_ENSG00000110031.8"; transcript_id "ENST00000395074.2_ENSG00000110031.8"; exon_number "3"; exon_id "ENST00000395074.2_ENSG00000110031.8.3";
chr11	/dev/stdin	CDS	58317259	58317340	.	-	2	gene_id "ENST00000395074.2_ENSG00000110031.8"; transcript_id "ENST00000395074.2_ENSG00000110031.8"; exon_number "3"; exon_id "ENST00000395074.2_ENSG00000110031.8.3";
chr11	/dev/stdin	exon	58317446	58317619	.	-	.	gene_id "ENST00000395074.2_ENSG00000110031.8"; transcript_id "ENST00000395074.2_ENSG00000110031.8"; exon_number "4"; exon_id "ENST00000395074.2_ENSG00000110031.8.4";
chr11	/dev/stdin	CDS	58317446	58317619	.	-	2	gene_id "ENST00000395074.2_ENSG00000110031.8"; transcript_id "ENST00000395074.2_ENSG00000110031.8"; exon_number "4"; exon_id "ENST00000395074.2_ENSG00000110031.8.4";
chr11	/dev/stdin	exon	58318538	58318705	.	-	.	gene_id "ENST00000395074.2_ENSG00000110031.8"; transcript_id "ENST00000395074.2_ENSG00000110031.8"; exon_number "5"; exon_id "ENST00000395074.2_ENSG00000110031.8.5";
chr11	/dev/stdin	CDS	58318538	58318705	.	-	2	gene_id "ENST00000395074.2_ENSG00000110031.8"; transcript_id "ENST00000395074.2_ENSG00000110031.8"; exon_number "5"; exon_id "ENST00000395074.2_ENSG00000110031.8.5";
chr11	/dev/stdin	exon	58322314	58322413	.	-	.	gene_id "ENST00000395074.2_ENSG00000110031.8"; transcript_id "ENST00000395074.2_ENSG00000110031.8"; exon_number "6"; exon_id "ENST00000395074.2_ENSG00000110031.8.6";
chr11	/dev/stdin	CDS	58322314	58322413	.	-	0	gene_id "ENST00000395074.2_ENSG00000110031.8"; transcript_id "ENST00000395074.2_ENSG00000110031.8"; exon_number "6"; exon_id "ENST00000395074.2_ENSG00000110031.8.6";
chr11	/dev/stdin	exon	58331628	58331674	.	-	.	gene_id "ENST00000395074.2_ENSG00000110031.8"; transcript_id "ENST00000395074.2_ENSG00000110031.8"; exon_number "7"; exon_id "ENST00000395074.2_ENSG00000110031.8.7";
chr11	/dev/stdin	CDS	58331628	58331674	.	-	2	gene_id "ENST00000395074.2_ENSG00000110031.8"; transcript_id "ENST00000395074.2_ENSG00000110031.8"; exon_number "7"; exon_id "ENST00000395074.2_ENSG00000110031.8.7";
chr11	/dev/stdin	exon	58338029	58338186	.	-	.	gene_id "ENST00000395074.2_ENSG00000110031.8"; transcript_id "ENST00000395074.2_ENSG00000110031.8"; exon_number "8"; exon_id "ENST00000395074.2_ENSG00000110031.8.8";
chr11	/dev/stdin	CDS	58338029	58338186	.	-	1	gene_id "ENST00000395074.2_ENSG00000110031.8"; transcript_id "ENST00000395074.2_ENSG00000110031.8"; exon_number "8"; exon_id "ENST00000395074.2_ENSG00000110031.8.8";
chr11	/dev/stdin	exon	58343233	58343309	.	-	.	gene_id "ENST00000395074.2_ENSG00000110031.8"; transcript_id "ENST00000395074.2_ENSG00000110031.8"; exon_number "9"; exon_id "ENST00000395074.2_ENSG00000110031.8.9";
chr11	/dev/stdin	CDS	58343233	58343309	.	-	0	gene_id "ENST00000395074.2_ENSG00000110031.8"; transcript_id "ENST00000395074.2_ENSG00000110031.8"; exon_number "9"; exon_id "ENST00000395074.2_ENSG00000110031.8.9";
chr11	/dev/stdin	start_codon	58343307	58343309	.	-	0	gene_id "ENST00000395074.2_ENSG00000110031.8"; transcript_id "ENST00000395074.2_ENSG00000110031.8"; exon_number "9"; exon_id "ENST00000395074.2_ENSG00000110031.8.9";
chr11	/dev/stdin	transcript	58294345	58343309	.	-	.	gene_id "465aa86a-bbf4-4f42-90b8-f0432f4ab34e_ENSG00000110031.8"; transcript_id "465aa86a-bbf4-4f42-90b8-f0432f4ab34e_ENSG00000110031.8";
chr11	/dev/stdin	exon	58294345	58295196	.	-	.	gene_id "465aa86a-bbf4-4f42-90b8-f0432f4ab34e_ENSG00000110031.8"; transcript_id "465aa86a-bbf4-4f42-90b8-f0432f4ab34e_ENSG00000110031.8"; exon_number "1"; exon_id "465aa86a-bbf4-4f42-90b8-f0432f4ab34e_ENSG00000110031.8.1";
chr11	/dev/stdin	CDS	58294345	58295196	.	-	1	gene_id "465aa86a-bbf4-4f42-90b8-f0432f4ab34e_ENSG00000110031.8"; transcript_id "465aa86a-bbf4-4f42-90b8-f0432f4ab34e_ENSG00000110031.8"; exon_number "1"; exon_id "465aa86a-bbf4-4f42-90b8-f0432f4ab34e_ENSG00000110031.8.1";
chr11	/dev/stdin	exon	58295516	58295664	.	-	.	gene_id "465aa86a-bbf4-4f42-90b8-f0432f4ab34e_ENSG00000110031.8"; transcript_id "465aa86a-bbf4-4f42-90b8-f0432f4ab34e_ENSG00000110031.8"; exon_number "2"; exon_id "465aa86a-bbf4-4f42-90b8-f0432f4ab34e_ENSG00000110031.8.2";
chr11	/dev/stdin	CDS	58295516	58295664	.	-	0	gene_id "465aa86a-bbf4-4f42-90b8-f0432f4ab34e_ENSG00000110031.8"; transcript_id "465aa86a-bbf4-4f42-90b8-f0432f4ab34e_ENSG00000110031.8"; exon_number "2"; exon_id "465aa86a-bbf4-4f42-90b8-f0432f4ab34e_ENSG00000110031.8.2";
chr11	/dev/stdin	exon	58317259	58317340	.	-	.	gene_id "465aa86a-bbf4-4f42-90b8-f0432f4ab34e_ENSG00000110031.8"; transcript_id "465aa86a-bbf4-4f42-90b8-f0432f4ab34e_ENSG00000110031.8"; exon_number "3"; exon_id "465aa86a-bbf4-4f42-90b8-f0432f4ab34e_ENSG00000110031.8.3";
chr11	/dev/stdin	CDS	58317259	58317340	.	-	1	gene_id "465aa86a-bbf4-4f42-90b8-f0432f4ab34e_ENSG00000110031.8"; transcript_id "465aa86a-bbf4-4f42-90b8-f0432f4ab34e_ENSG00000110031.8"; exon_number "3"; exon_id "465aa86a-bbf4-4f42-90b8-f0432f4ab34e_ENSG00000110031.8.3";
chr11	/dev/stdin	exon	58317446	58317619	.	-	.	gene_id "465aa86a-bbf4-4f42-90b8-f0432f4ab34e_ENSG00000110031.8"; transcript_id "465aa86a-bbf4-4f42-90b8-f0432f4ab34e_ENSG00000110031.8"; exon_number "4"; exon_id "465aa86a-bbf4-4f42-90b8-f0432f4ab34e_ENSG00000110031.8.4";
chr11	/dev/stdin	CDS	58317446	58317619	.	-	1	gene_id "465aa86a-bbf4-4f42-90b8-f0432f4ab34e_ENSG00000110031.8"; transcript_id "465aa86a-bbf4-4f42-90b8-f0432f4ab34e_ENSG00000110031.8"; exon_number "4"; exon_id "465aa86a-bbf4-4f42-90b8-f0432f4ab34e_ENSG00000110031.8.4";
chr11	/dev/stdin	exon	58318538	58318705	.	-	.	gene_id "465aa86a-bbf4-4f42-90b8-f0432f4ab34e_ENSG00000110031.8"; transcript_id "465aa86a-bbf4-4f42-90b8-f0432f4ab34e_ENSG00000110031.8"; exon_number "5"; exon_id "465aa86a-bbf4-4f42-90b8-f0432f4ab34e_ENSG00000110031.8.5";
chr11	/dev/stdin	CDS	58318538	58318705	.	-	1	gene_id "465aa86a-bbf4-4f42-90b8-f0432f4ab34e_ENSG00000110031.8"; transcript_id "465aa86a-bbf4-4f42-90b8-f0432f4ab34e_ENSG00000110031.8"; exon_number "5"; exon_id "465aa86a-bbf4-4f42-90b8-f0432f4ab34e_ENSG00000110031.8.5";
chr11	/dev/stdin	exon	58322314	58322413	.	-	.	gene_id "465aa86a-bbf4-4f42-90b8-f0432f4ab34e_ENSG00000110031.8"; transcript_id "465aa86a-bbf4-4f42-90b8-f0432f4ab34e_ENSG00000110031.8"; exon_number "6"; exon_id "465aa86a-bbf4-4f42-90b8-f0432f4ab34e_ENSG00000110031.8.6";
chr11	/dev/stdin	CDS	58322314	58322413	.	-	2	gene_id "465aa86a-bbf4-4f42-90b8-f0432f4ab34e_ENSG00000110031.8"; transcript_id "465aa86a-bbf4-4f42-90b8-f0432f4ab34e_ENSG00000110031.8"; exon_number "6"; exon_id "465aa86a-bbf4-4f42-90b8-f0432f4ab34e_ENSG00000110031.8.6";
chr11	/dev/stdin	exon	58338029	58338186	.	-	.	gene_id "465aa86a-bbf4-4f42-90b8-f0432f4ab34e_ENSG00000110031.8"; transcript_id "465aa86a-bbf4-4f42-90b8-f0432f4ab34e_ENSG00000110031.8"; exon_number "7"; exon_id "465aa86a-bbf4-4f42-90b8-f0432f4ab34e_ENSG00000110031.8.7";
chr11	/dev/stdin	CDS	58338029	58338186	.	-	1	gene_id "465aa86a-bbf4-4f42-90b8-f0432f4ab34e_ENSG00000110031.8"; transcript_id "465aa86a-bbf4-4f42-90b8-f0432f4ab34e_ENSG00000110031.8"; exon_number "7"; exon_id "465aa86a-bbf4-4f42-90b8-f0432f4ab34e_ENSG00000110031.8.7";
chr11	/dev/stdin	exon	58343233	58343309	.	-	.	gene_id "465aa86a-bbf4-4f42-90b8-f0432f4ab34e_ENSG00000110031.8"; transcript_id "465aa86a-bbf4-4f42-90b8-f0432f4ab34e_ENSG00000110031.8"; exon_number "8"; exon_id "465aa86a-bbf4-4f42-90b8-f0432f4ab34e_ENSG00000110031.8.8";
chr11	/dev/stdin	CDS	58343233	58343309	.	-	0	gene_id "465aa86a-bbf4-4f42-90b8-f0432f4ab34e_ENSG00000110031.8"; transcript_id "465aa86a-bbf4-4f42-90b8-f0432f4ab34e_ENSG00000110031.8"; exon_number "8"; exon_id "465aa86a-bbf4-4f42-90b8-f0432f4ab34e_ENSG00000110031.8.8";
chr11	/dev/stdin	start_codon	58343307	58343309	.	-	0	gene_id "465aa86a-bbf4-4f42-90b8-f0432f4ab34e_ENSG00000110031.8"; transcript_id "465aa86a-bbf4-4f42-90b8-f0432f4ab34e_ENSG00000110031.8"; exon_number "8"; exon_id "465aa86a-bbf4-4f42-90b8-f0432f4ab34e_ENSG00000110031.8.8";
chr11	/dev/stdin	transcript	58377301	58385273	.	+	.	gene_id "31b3f89d-5444-44b6-a05a-85fda84b0ce1_ENSG00000255073.4"; transcript_id "31b3f89d-5444-44b6-a05a-85fda84b0ce1_ENSG00000255073.4";
chr11	/dev/stdin	exon	58377301	58377512	.	+	.	gene_id "31b3f89d-5444-44b6-a05a-85fda84b0ce1_ENSG00000255073.4"; transcript_id "31b3f89d-5444-44b6-a05a-85fda84b0ce1_ENSG00000255073.4"; exon_number "1"; exon_id "31b3f89d-5444-44b6-a05a-85fda84b0ce1_ENSG00000255073.4.1";
chr11	/dev/stdin	CDS	58377301	58377512	.	+	0	gene_id "31b3f89d-5444-44b6-a05a-85fda84b0ce1_ENSG00000255073.4"; transcript_id "31b3f89d-5444-44b6-a05a-85fda84b0ce1_ENSG00000255073.4"; exon_number "1"; exon_id "31b3f89d-5444-44b6-a05a-85fda84b0ce1_ENSG00000255073.4.1";
chr11	/dev/stdin	exon	58377771	58377807	.	+	.	gene_id "31b3f89d-5444-44b6-a05a-85fda84b0ce1_ENSG00000255073.4"; transcript_id "31b3f89d-5444-44b6-a05a-85fda84b0ce1_ENSG00000255073.4"; exon_number "2"; exon_id "31b3f89d-5444-44b6-a05a-85fda84b0ce1_ENSG00000255073.4.2";
chr11	/dev/stdin	CDS	58377771	58377807	.	+	1	gene_id "31b3f89d-5444-44b6-a05a-85fda84b0ce1_ENSG00000255073.4"; transcript_id "31b3f89d-5444-44b6-a05a-85fda84b0ce1_ENSG00000255073.4"; exon_number "2"; exon_id "31b3f89d-5444-44b6-a05a-85fda84b0ce1_ENSG00000255073.4.2";
chr11	/dev/stdin	exon	58378423	58378527	.	+	.	gene_id "31b3f89d-5444-44b6-a05a-85fda84b0ce1_ENSG00000255073.4"; transcript_id "31b3f89d-5444-44b6-a05a-85fda84b0ce1_ENSG00000255073.4"; exon_number "3"; exon_id "31b3f89d-5444-44b6-a05a-85fda84b0ce1_ENSG00000255073.4.3";
chr11	/dev/stdin	CDS	58378423	58378527	.	+	0	gene_id "31b3f89d-5444-44b6-a05a-85fda84b0ce1_ENSG00000255073.4"; transcript_id "31b3f89d-5444-44b6-a05a-85fda84b0ce1_ENSG00000255073.4"; exon_number "3"; exon_id "31b3f89d-5444-44b6-a05a-85fda84b0ce1_ENSG00000255073.4.3";
chr11	/dev/stdin	exon	58379077	58379211	.	+	.	gene_id "31b3f89d-5444-44b6-a05a-85fda84b0ce1_ENSG00000255073.4"; transcript_id "31b3f89d-5444-44b6-a05a-85fda84b0ce1_ENSG00000255073.4"; exon_number "4"; exon_id "31b3f89d-5444-44b6-a05a-85fda84b0ce1_ENSG00000255073.4.4";
chr11	/dev/stdin	CDS	58379077	58379211	.	+	0	gene_id "31b3f89d-5444-44b6-a05a-85fda84b0ce1_ENSG00000255073.4"; transcript_id "31b3f89d-5444-44b6-a05a-85fda84b0ce1_ENSG00000255073.4"; exon_number "4"; exon_id "31b3f89d-5444-44b6-a05a-85fda84b0ce1_ENSG00000255073.4.4";
chr11	/dev/stdin	exon	58379751	58379801	.	+	.	gene_id "31b3f89d-5444-44b6-a05a-85fda84b0ce1_ENSG00000255073.4"; transcript_id "31b3f89d-5444-44b6-a05a-85fda84b0ce1_ENSG00000255073.4"; exon_number "5"; exon_id "31b3f89d-5444-44b6-a05a-85fda84b0ce1_ENSG00000255073.4.5";
chr11	/dev/stdin	CDS	58379751	58379801	.	+	0	gene_id "31b3f89d-5444-44b6-a05a-85fda84b0ce1_ENSG00000255073.4"; transcript_id "31b3f89d-5444-44b6-a05a-85fda84b0ce1_ENSG00000255073.4"; exon_number "5"; exon_id "31b3f89d-5444-44b6-a05a-85fda84b0ce1_ENSG00000255073.4.5";
chr11	/dev/stdin	exon	58380235	58380313	.	+	.	gene_id "31b3f89d-5444-44b6-a05a-85fda84b0ce1_ENSG00000255073.4"; transcript_id "31b3f89d-5444-44b6-a05a-85fda84b0ce1_ENSG00000255073.4"; exon_number "6"; exon_id "31b3f89d-5444-44b6-a05a-85fda84b0ce1_ENSG00000255073.4.6";
chr11	/dev/stdin	CDS	58380235	58380313	.	+	0	gene_id "31b3f89d-5444-44b6-a05a-85fda84b0ce1_ENSG00000255073.4"; transcript_id "31b3f89d-5444-44b6-a05a-85fda84b0ce1_ENSG00000255073.4"; exon_number "6"; exon_id "31b3f89d-5444-44b6-a05a-85fda84b0ce1_ENSG00000255073.4.6";
chr11	/dev/stdin	exon	58381702	58381816	.	+	.	gene_id "31b3f89d-5444-44b6-a05a-85fda84b0ce1_ENSG00000255073.4"; transcript_id "31b3f89d-5444-44b6-a05a-85fda84b0ce1_ENSG00000255073.4"; exon_number "7"; exon_id "31b3f89d-5444-44b6-a05a-85fda84b0ce1_ENSG00000255073.4.7";
chr11	/dev/stdin	CDS	58381702	58381816	.	+	2	gene_id "31b3f89d-5444-44b6-a05a-85fda84b0ce1_ENSG00000255073.4"; transcript_id "31b3f89d-5444-44b6-a05a-85fda84b0ce1_ENSG00000255073.4"; exon_number "7"; exon_id "31b3f89d-5444-44b6-a05a-85fda84b0ce1_ENSG00000255073.4.7";
chr11	/dev/stdin	exon	58384189	58384288	.	+	.	gene_id "31b3f89d-5444-44b6-a05a-85fda84b0ce1_ENSG00000255073.4"; transcript_id "31b3f89d-5444-44b6-a05a-85fda84b0ce1_ENSG00000255073.4"; exon_number "8"; exon_id "31b3f89d-5444-44b6-a05a-85fda84b0ce1_ENSG00000255073.4.8";
chr11	/dev/stdin	CDS	58384189	58384288	.	+	1	gene_id "31b3f89d-5444-44b6-a05a-85fda84b0ce1_ENSG00000255073.4"; transcript_id "31b3f89d-5444-44b6-a05a-85fda84b0ce1_ENSG00000255073.4"; exon_number "8"; exon_id "31b3f89d-5444-44b6-a05a-85fda84b0ce1_ENSG00000255073.4.8";
chr11	/dev/stdin	exon	58384669	58385273	.	+	.	gene_id "31b3f89d-5444-44b6-a05a-85fda84b0ce1_ENSG00000255073.4"; transcript_id "31b3f89d-5444-44b6-a05a-85fda84b0ce1_ENSG00000255073.4"; exon_number "9"; exon_id "31b3f89d-5444-44b6-a05a-85fda84b0ce1_ENSG00000255073.4.9";
chr11	/dev/stdin	CDS	58384669	58385273	.	+	0	gene_id "31b3f89d-5444-44b6-a05a-85fda84b0ce1_ENSG00000255073.4"; transcript_id "31b3f89d-5444-44b6-a05a-85fda84b0ce1_ENSG00000255073.4"; exon_number "9"; exon_id "31b3f89d-5444-44b6-a05a-85fda84b0ce1_ENSG00000255073.4.9";
chr11	/dev/stdin	start_codon	58377301	58377303	.	+	0	gene_id "31b3f89d-5444-44b6-a05a-85fda84b0ce1_ENSG00000255073.4"; transcript_id "31b3f89d-5444-44b6-a05a-85fda84b0ce1_ENSG00000255073.4"; exon_number "1"; exon_id "31b3f89d-5444-44b6-a05a-85fda84b0ce1_ENSG00000255073.4.1";
chr11	/dev/stdin	transcript	58874659	58892416	.	+	.	gene_id "ENST00000343597.3_ENSG00000189057.6"; transcript_id "ENST00000343597.3_ENSG00000189057.6";
chr11	/dev/stdin	exon	58874659	58874769	.	+	.	gene_id "ENST00000343597.3_ENSG00000189057.6"; transcript_id "ENST00000343597.3_ENSG00000189057.6"; exon_number "1"; exon_id "ENST00000343597.3_ENSG00000189057.6.1";
chr11	/dev/stdin	CDS	58874659	58874769	.	+	0	gene_id "ENST00000343597.3_ENSG00000189057.6"; transcript_id "ENST00000343597.3_ENSG00000189057.6"; exon_number "1"; exon_id "ENST00000343597.3_ENSG00000189057.6.1";
chr11	/dev/stdin	exon	58876141	58876185	.	+	.	gene_id "ENST00000343597.3_ENSG00000189057.6"; transcript_id "ENST00000343597.3_ENSG00000189057.6"; exon_number "2"; exon_id "ENST00000343597.3_ENSG00000189057.6.2";
chr11	/dev/stdin	CDS	58876141	58876185	.	+	0	gene_id "ENST00000343597.3_ENSG00000189057.6"; transcript_id "ENST00000343597.3_ENSG00000189057.6"; exon_number "2"; exon_id "ENST00000343597.3_ENSG00000189057.6.2";
chr11	/dev/stdin	exon	58877013	58877179	.	+	.	gene_id "ENST00000343597.3_ENSG00000189057.6"; transcript_id "ENST00000343597.3_ENSG00000189057.6"; exon_number "3"; exon_id "ENST00000343597.3_ENSG00000189057.6.3";
chr11	/dev/stdin	CDS	58877013	58877179	.	+	0	gene_id "ENST00000343597.3_ENSG00000189057.6"; transcript_id "ENST00000343597.3_ENSG00000189057.6"; exon_number "3"; exon_id "ENST00000343597.3_ENSG00000189057.6.3";
chr11	/dev/stdin	exon	58891652	58892416	.	+	.	gene_id "ENST00000343597.3_ENSG00000189057.6"; transcript_id "ENST00000343597.3_ENSG00000189057.6"; exon_number "4"; exon_id "ENST00000343597.3_ENSG00000189057.6.4";
chr11	/dev/stdin	CDS	58891652	58892416	.	+	1	gene_id "ENST00000343597.3_ENSG00000189057.6"; transcript_id "ENST00000343597.3_ENSG00000189057.6"; exon_number "4"; exon_id "ENST00000343597.3_ENSG00000189057.6.4";
chr11	/dev/stdin	start_codon	58874659	58874661	.	+	0	gene_id "ENST00000343597.3_ENSG00000189057.6"; transcript_id "ENST00000343597.3_ENSG00000189057.6"; exon_number "1"; exon_id "ENST00000343597.3_ENSG00000189057.6.1";
chr11	/dev/stdin	transcript	58902348	58910221	.	-	.	gene_id "b3825735-405c-4685-a67a-17cc4294e5dd_ENSG00000245571.2"; transcript_id "b3825735-405c-4685-a67a-17cc4294e5dd_ENSG00000245571.2";
chr11	/dev/stdin	exon	58902348	58903061	.	-	.	gene_id "b3825735-405c-4685-a67a-17cc4294e5dd_ENSG00000245571.2"; transcript_id "b3825735-405c-4685-a67a-17cc4294e5dd_ENSG00000245571.2"; exon_number "1"; exon_id "b3825735-405c-4685-a67a-17cc4294e5dd_ENSG00000245571.2.1";
chr11	/dev/stdin	CDS	58902351	58903061	.	-	0	gene_id "b3825735-405c-4685-a67a-17cc4294e5dd_ENSG00000245571.2"; transcript_id "b3825735-405c-4685-a67a-17cc4294e5dd_ENSG00000245571.2"; exon_number "1"; exon_id "b3825735-405c-4685-a67a-17cc4294e5dd_ENSG00000245571.2.1";
chr11	/dev/stdin	exon	58903530	58903754	.	-	.	gene_id "b3825735-405c-4685-a67a-17cc4294e5dd_ENSG00000245571.2"; transcript_id "b3825735-405c-4685-a67a-17cc4294e5dd_ENSG00000245571.2"; exon_number "2"; exon_id "b3825735-405c-4685-a67a-17cc4294e5dd_ENSG00000245571.2.2";
chr11	/dev/stdin	CDS	58903530	58903754	.	-	0	gene_id "b3825735-405c-4685-a67a-17cc4294e5dd_ENSG00000245571.2"; transcript_id "b3825735-405c-4685-a67a-17cc4294e5dd_ENSG00000245571.2"; exon_number "2"; exon_id "b3825735-405c-4685-a67a-17cc4294e5dd_ENSG00000245571.2.2";
chr11	/dev/stdin	exon	58907430	58907640	.	-	.	gene_id "b3825735-405c-4685-a67a-17cc4294e5dd_ENSG00000245571.2"; transcript_id "b3825735-405c-4685-a67a-17cc4294e5dd_ENSG00000245571.2"; exon_number "3"; exon_id "b3825735-405c-4685-a67a-17cc4294e5dd_ENSG00000245571.2.3";
chr11	/dev/stdin	CDS	58907430	58907640	.	-	1	gene_id "b3825735-405c-4685-a67a-17cc4294e5dd_ENSG00000245571.2"; transcript_id "b3825735-405c-4685-a67a-17cc4294e5dd_ENSG00000245571.2"; exon_number "3"; exon_id "b3825735-405c-4685-a67a-17cc4294e5dd_ENSG00000245571.2.3";
chr11	/dev/stdin	exon	58910088	58910221	.	-	.	gene_id "b3825735-405c-4685-a67a-17cc4294e5dd_ENSG00000245571.2"; transcript_id "b3825735-405c-4685-a67a-17cc4294e5dd_ENSG00000245571.2"; exon_number "4"; exon_id "b3825735-405c-4685-a67a-17cc4294e5dd_ENSG00000245571.2.4";
chr11	/dev/stdin	CDS	58910088	58910221	.	-	0	gene_id "b3825735-405c-4685-a67a-17cc4294e5dd_ENSG00000245571.2"; transcript_id "b3825735-405c-4685-a67a-17cc4294e5dd_ENSG00000245571.2"; exon_number "4"; exon_id "b3825735-405c-4685-a67a-17cc4294e5dd_ENSG00000245571.2.4";
chr11	/dev/stdin	start_codon	58910219	58910221	.	-	0	gene_id "b3825735-405c-4685-a67a-17cc4294e5dd_ENSG00000245571.2"; transcript_id "b3825735-405c-4685-a67a-17cc4294e5dd_ENSG00000245571.2"; exon_number "4"; exon_id "b3825735-405c-4685-a67a-17cc4294e5dd_ENSG00000245571.2.4";
chr11	/dev/stdin	stop_codon	58902348	58902350	.	-	0	gene_id "b3825735-405c-4685-a67a-17cc4294e5dd_ENSG00000245571.2"; transcript_id "b3825735-405c-4685-a67a-17cc4294e5dd_ENSG00000245571.2"; exon_number "1"; exon_id "b3825735-405c-4685-a67a-17cc4294e5dd_ENSG00000245571.2.1";
chr11	/dev/stdin	transcript	58902348	58910221	.	-	.	gene_id "a6d06bd7-68da-4f2b-b462-0d7bc37e0725-1_ENSG00000245571.2"; transcript_id "a6d06bd7-68da-4f2b-b462-0d7bc37e0725-1_ENSG00000245571.2";
chr11	/dev/stdin	exon	58902348	58903754	.	-	.	gene_id "a6d06bd7-68da-4f2b-b462-0d7bc37e0725-1_ENSG00000245571.2"; transcript_id "a6d06bd7-68da-4f2b-b462-0d7bc37e0725-1_ENSG00000245571.2"; exon_number "1"; exon_id "a6d06bd7-68da-4f2b-b462-0d7bc37e0725-1_ENSG00000245571.2.1";
chr11	/dev/stdin	CDS	58902351	58903754	.	-	0	gene_id "a6d06bd7-68da-4f2b-b462-0d7bc37e0725-1_ENSG00000245571.2"; transcript_id "a6d06bd7-68da-4f2b-b462-0d7bc37e0725-1_ENSG00000245571.2"; exon_number "1"; exon_id "a6d06bd7-68da-4f2b-b462-0d7bc37e0725-1_ENSG00000245571.2.1";
chr11	/dev/stdin	exon	58907430	58907640	.	-	.	gene_id "a6d06bd7-68da-4f2b-b462-0d7bc37e0725-1_ENSG00000245571.2"; transcript_id "a6d06bd7-68da-4f2b-b462-0d7bc37e0725-1_ENSG00000245571.2"; exon_number "2"; exon_id "a6d06bd7-68da-4f2b-b462-0d7bc37e0725-1_ENSG00000245571.2.2";
chr11	/dev/stdin	CDS	58907430	58907640	.	-	1	gene_id "a6d06bd7-68da-4f2b-b462-0d7bc37e0725-1_ENSG00000245571.2"; transcript_id "a6d06bd7-68da-4f2b-b462-0d7bc37e0725-1_ENSG00000245571.2"; exon_number "2"; exon_id "a6d06bd7-68da-4f2b-b462-0d7bc37e0725-1_ENSG00000245571.2.2";
chr11	/dev/stdin	exon	58910088	58910221	.	-	.	gene_id "a6d06bd7-68da-4f2b-b462-0d7bc37e0725-1_ENSG00000245571.2"; transcript_id "a6d06bd7-68da-4f2b-b462-0d7bc37e0725-1_ENSG00000245571.2"; exon_number "3"; exon_id "a6d06bd7-68da-4f2b-b462-0d7bc37e0725-1_ENSG00000245571.2.3";
chr11	/dev/stdin	CDS	58910088	58910221	.	-	0	gene_id "a6d06bd7-68da-4f2b-b462-0d7bc37e0725-1_ENSG00000245571.2"; transcript_id "a6d06bd7-68da-4f2b-b462-0d7bc37e0725-1_ENSG00000245571.2"; exon_number "3"; exon_id "a6d06bd7-68da-4f2b-b462-0d7bc37e0725-1_ENSG00000245571.2.3";
chr11	/dev/stdin	start_codon	58910219	58910221	.	-	0	gene_id "a6d06bd7-68da-4f2b-b462-0d7bc37e0725-1_ENSG00000245571.2"; transcript_id "a6d06bd7-68da-4f2b-b462-0d7bc37e0725-1_ENSG00000245571.2"; exon_number "3"; exon_id "a6d06bd7-68da-4f2b-b462-0d7bc37e0725-1_ENSG00000245571.2.3";
chr11	/dev/stdin	stop_codon	58902348	58902350	.	-	0	gene_id "a6d06bd7-68da-4f2b-b462-0d7bc37e0725-1_ENSG00000245571.2"; transcript_id "a6d06bd7-68da-4f2b-b462-0d7bc37e0725-1_ENSG00000245571.2"; exon_number "1"; exon_id "a6d06bd7-68da-4f2b-b462-0d7bc37e0725-1_ENSG00000245571.2.1";
chr11	/dev/stdin	transcript	58912253	58920106	.	+	.	gene_id "ENST00000361723.3_ENSG00000166801.11"; transcript_id "ENST00000361723.3_ENSG00000166801.11";
chr11	/dev/stdin	exon	58912253	58912369	.	+	.	gene_id "ENST00000361723.3_ENSG00000166801.11"; transcript_id "ENST00000361723.3_ENSG00000166801.11"; exon_number "1"; exon_id "ENST00000361723.3_ENSG00000166801.11.1";
chr11	/dev/stdin	CDS	58912253	58912369	.	+	0	gene_id "ENST00000361723.3_ENSG00000166801.11"; transcript_id "ENST00000361723.3_ENSG00000166801.11"; exon_number "1"; exon_id "ENST00000361723.3_ENSG00000166801.11.1";
chr11	/dev/stdin	exon	58913300	58913329	.	+	.	gene_id "ENST00000361723.3_ENSG00000166801.11"; transcript_id "ENST00000361723.3_ENSG00000166801.11"; exon_number "2"; exon_id "ENST00000361723.3_ENSG00000166801.11.2";
chr11	/dev/stdin	CDS	58913300	58913329	.	+	0	gene_id "ENST00000361723.3_ENSG00000166801.11"; transcript_id "ENST00000361723.3_ENSG00000166801.11"; exon_number "2"; exon_id "ENST00000361723.3_ENSG00000166801.11.2";
chr11	/dev/stdin	exon	58916270	58916426	.	+	.	gene_id "ENST00000361723.3_ENSG00000166801.11"; transcript_id "ENST00000361723.3_ENSG00000166801.11"; exon_number "3"; exon_id "ENST00000361723.3_ENSG00000166801.11.3";
chr11	/dev/stdin	CDS	58916270	58916426	.	+	0	gene_id "ENST00000361723.3_ENSG00000166801.11"; transcript_id "ENST00000361723.3_ENSG00000166801.11"; exon_number "3"; exon_id "ENST00000361723.3_ENSG00000166801.11.3";
chr11	/dev/stdin	exon	58919223	58920106	.	+	.	gene_id "ENST00000361723.3_ENSG00000166801.11"; transcript_id "ENST00000361723.3_ENSG00000166801.11"; exon_number "4"; exon_id "ENST00000361723.3_ENSG00000166801.11.4";
chr11	/dev/stdin	CDS	58919223	58920103	.	+	2	gene_id "ENST00000361723.3_ENSG00000166801.11"; transcript_id "ENST00000361723.3_ENSG00000166801.11"; exon_number "4"; exon_id "ENST00000361723.3_ENSG00000166801.11.4";
chr11	/dev/stdin	start_codon	58912253	58912255	.	+	0	gene_id "ENST00000361723.3_ENSG00000166801.11"; transcript_id "ENST00000361723.3_ENSG00000166801.11"; exon_number "1"; exon_id "ENST00000361723.3_ENSG00000166801.11.1";
chr11	/dev/stdin	stop_codon	58920104	58920106	.	+	0	gene_id "ENST00000361723.3_ENSG00000166801.11"; transcript_id "ENST00000361723.3_ENSG00000166801.11"; exon_number "4"; exon_id "ENST00000361723.3_ENSG00000166801.11.4";
chr11	/dev/stdin	transcript	58912253	58920193	.	+	.	gene_id "6216646f-8574-4cc3-ae8d-b2c89aedc6c2_ENSG00000166801.11"; transcript_id "6216646f-8574-4cc3-ae8d-b2c89aedc6c2_ENSG00000166801.11";
chr11	/dev/stdin	exon	58912253	58912369	.	+	.	gene_id "6216646f-8574-4cc3-ae8d-b2c89aedc6c2_ENSG00000166801.11"; transcript_id "6216646f-8574-4cc3-ae8d-b2c89aedc6c2_ENSG00000166801.11"; exon_number "1"; exon_id "6216646f-8574-4cc3-ae8d-b2c89aedc6c2_ENSG00000166801.11.1";
chr11	/dev/stdin	CDS	58912253	58912369	.	+	0	gene_id "6216646f-8574-4cc3-ae8d-b2c89aedc6c2_ENSG00000166801.11"; transcript_id "6216646f-8574-4cc3-ae8d-b2c89aedc6c2_ENSG00000166801.11"; exon_number "1"; exon_id "6216646f-8574-4cc3-ae8d-b2c89aedc6c2_ENSG00000166801.11.1";
chr11	/dev/stdin	exon	58913300	58913329	.	+	.	gene_id "6216646f-8574-4cc3-ae8d-b2c89aedc6c2_ENSG00000166801.11"; transcript_id "6216646f-8574-4cc3-ae8d-b2c89aedc6c2_ENSG00000166801.11"; exon_number "2"; exon_id "6216646f-8574-4cc3-ae8d-b2c89aedc6c2_ENSG00000166801.11.2";
chr11	/dev/stdin	CDS	58913300	58913329	.	+	0	gene_id "6216646f-8574-4cc3-ae8d-b2c89aedc6c2_ENSG00000166801.11"; transcript_id "6216646f-8574-4cc3-ae8d-b2c89aedc6c2_ENSG00000166801.11"; exon_number "2"; exon_id "6216646f-8574-4cc3-ae8d-b2c89aedc6c2_ENSG00000166801.11.2";
chr11	/dev/stdin	exon	58916309	58916426	.	+	.	gene_id "6216646f-8574-4cc3-ae8d-b2c89aedc6c2_ENSG00000166801.11"; transcript_id "6216646f-8574-4cc3-ae8d-b2c89aedc6c2_ENSG00000166801.11"; exon_number "3"; exon_id "6216646f-8574-4cc3-ae8d-b2c89aedc6c2_ENSG00000166801.11.3";
chr11	/dev/stdin	CDS	58916309	58916426	.	+	0	gene_id "6216646f-8574-4cc3-ae8d-b2c89aedc6c2_ENSG00000166801.11"; transcript_id "6216646f-8574-4cc3-ae8d-b2c89aedc6c2_ENSG00000166801.11"; exon_number "3"; exon_id "6216646f-8574-4cc3-ae8d-b2c89aedc6c2_ENSG00000166801.11.3";
chr11	/dev/stdin	exon	58919223	58920193	.	+	.	gene_id "6216646f-8574-4cc3-ae8d-b2c89aedc6c2_ENSG00000166801.11"; transcript_id "6216646f-8574-4cc3-ae8d-b2c89aedc6c2_ENSG00000166801.11"; exon_number "4"; exon_id "6216646f-8574-4cc3-ae8d-b2c89aedc6c2_ENSG00000166801.11.4";
chr11	/dev/stdin	CDS	58919223	58920190	.	+	2	gene_id "6216646f-8574-4cc3-ae8d-b2c89aedc6c2_ENSG00000166801.11"; transcript_id "6216646f-8574-4cc3-ae8d-b2c89aedc6c2_ENSG00000166801.11"; exon_number "4"; exon_id "6216646f-8574-4cc3-ae8d-b2c89aedc6c2_ENSG00000166801.11.4";
chr11	/dev/stdin	start_codon	58912253	58912255	.	+	0	gene_id "6216646f-8574-4cc3-ae8d-b2c89aedc6c2_ENSG00000166801.11"; transcript_id "6216646f-8574-4cc3-ae8d-b2c89aedc6c2_ENSG00000166801.11"; exon_number "1"; exon_id "6216646f-8574-4cc3-ae8d-b2c89aedc6c2_ENSG00000166801.11.1";
chr11	/dev/stdin	stop_codon	58920191	58920193	.	+	0	gene_id "6216646f-8574-4cc3-ae8d-b2c89aedc6c2_ENSG00000166801.11"; transcript_id "6216646f-8574-4cc3-ae8d-b2c89aedc6c2_ENSG00000166801.11"; exon_number "4"; exon_id "6216646f-8574-4cc3-ae8d-b2c89aedc6c2_ENSG00000166801.11.4";
chr11	/dev/stdin	transcript	59341872	59368860	.	-	.	gene_id "71442172-9a81-43b2-9315-9da1c1f87749_ENSG00000110048.7"; transcript_id "71442172-9a81-43b2-9315-9da1c1f87749_ENSG00000110048.7";
chr11	/dev/stdin	exon	59341872	59344192	.	-	.	gene_id "71442172-9a81-43b2-9315-9da1c1f87749_ENSG00000110048.7"; transcript_id "71442172-9a81-43b2-9315-9da1c1f87749_ENSG00000110048.7"; exon_number "1"; exon_id "71442172-9a81-43b2-9315-9da1c1f87749_ENSG00000110048.7.1";
chr11	/dev/stdin	CDS	59341872	59344192	.	-	1	gene_id "71442172-9a81-43b2-9315-9da1c1f87749_ENSG00000110048.7"; transcript_id "71442172-9a81-43b2-9315-9da1c1f87749_ENSG00000110048.7"; exon_number "1"; exon_id "71442172-9a81-43b2-9315-9da1c1f87749_ENSG00000110048.7.1";
chr11	/dev/stdin	exon	59344278	59344498	.	-	.	gene_id "71442172-9a81-43b2-9315-9da1c1f87749_ENSG00000110048.7"; transcript_id "71442172-9a81-43b2-9315-9da1c1f87749_ENSG00000110048.7"; exon_number "2"; exon_id "71442172-9a81-43b2-9315-9da1c1f87749_ENSG00000110048.7.2";
chr11	/dev/stdin	CDS	59344278	59344498	.	-	0	gene_id "71442172-9a81-43b2-9315-9da1c1f87749_ENSG00000110048.7"; transcript_id "71442172-9a81-43b2-9315-9da1c1f87749_ENSG00000110048.7"; exon_number "2"; exon_id "71442172-9a81-43b2-9315-9da1c1f87749_ENSG00000110048.7.2";
chr11	/dev/stdin	exon	59345622	59345803	.	-	.	gene_id "71442172-9a81-43b2-9315-9da1c1f87749_ENSG00000110048.7"; transcript_id "71442172-9a81-43b2-9315-9da1c1f87749_ENSG00000110048.7"; exon_number "3"; exon_id "71442172-9a81-43b2-9315-9da1c1f87749_ENSG00000110048.7.3";
chr11	/dev/stdin	CDS	59345622	59345803	.	-	2	gene_id "71442172-9a81-43b2-9315-9da1c1f87749_ENSG00000110048.7"; transcript_id "71442172-9a81-43b2-9315-9da1c1f87749_ENSG00000110048.7"; exon_number "3"; exon_id "71442172-9a81-43b2-9315-9da1c1f87749_ENSG00000110048.7.3";
chr11	/dev/stdin	exon	59347647	59347742	.	-	.	gene_id "71442172-9a81-43b2-9315-9da1c1f87749_ENSG00000110048.7"; transcript_id "71442172-9a81-43b2-9315-9da1c1f87749_ENSG00000110048.7"; exon_number "4"; exon_id "71442172-9a81-43b2-9315-9da1c1f87749_ENSG00000110048.7.4";
chr11	/dev/stdin	CDS	59347647	59347742	.	-	2	gene_id "71442172-9a81-43b2-9315-9da1c1f87749_ENSG00000110048.7"; transcript_id "71442172-9a81-43b2-9315-9da1c1f87749_ENSG00000110048.7"; exon_number "4"; exon_id "71442172-9a81-43b2-9315-9da1c1f87749_ENSG00000110048.7.4";
chr11	/dev/stdin	exon	59348924	59349027	.	-	.	gene_id "71442172-9a81-43b2-9315-9da1c1f87749_ENSG00000110048.7"; transcript_id "71442172-9a81-43b2-9315-9da1c1f87749_ENSG00000110048.7"; exon_number "5"; exon_id "71442172-9a81-43b2-9315-9da1c1f87749_ENSG00000110048.7.5";
chr11	/dev/stdin	CDS	59348924	59349027	.	-	1	gene_id "71442172-9a81-43b2-9315-9da1c1f87749_ENSG00000110048.7"; transcript_id "71442172-9a81-43b2-9315-9da1c1f87749_ENSG00000110048.7"; exon_number "5"; exon_id "71442172-9a81-43b2-9315-9da1c1f87749_ENSG00000110048.7.5";
chr11	/dev/stdin	exon	59361077	59361197	.	-	.	gene_id "71442172-9a81-43b2-9315-9da1c1f87749_ENSG00000110048.7"; transcript_id "71442172-9a81-43b2-9315-9da1c1f87749_ENSG00000110048.7"; exon_number "6"; exon_id "71442172-9a81-43b2-9315-9da1c1f87749_ENSG00000110048.7.6";
chr11	/dev/stdin	CDS	59361077	59361197	.	-	2	gene_id "71442172-9a81-43b2-9315-9da1c1f87749_ENSG00000110048.7"; transcript_id "71442172-9a81-43b2-9315-9da1c1f87749_ENSG00000110048.7"; exon_number "6"; exon_id "71442172-9a81-43b2-9315-9da1c1f87749_ENSG00000110048.7.6";
chr11	/dev/stdin	exon	59361483	59361728	.	-	.	gene_id "71442172-9a81-43b2-9315-9da1c1f87749_ENSG00000110048.7"; transcript_id "71442172-9a81-43b2-9315-9da1c1f87749_ENSG00000110048.7"; exon_number "7"; exon_id "71442172-9a81-43b2-9315-9da1c1f87749_ENSG00000110048.7.7";
chr11	/dev/stdin	CDS	59361483	59361728	.	-	2	gene_id "71442172-9a81-43b2-9315-9da1c1f87749_ENSG00000110048.7"; transcript_id "71442172-9a81-43b2-9315-9da1c1f87749_ENSG00000110048.7"; exon_number "7"; exon_id "71442172-9a81-43b2-9315-9da1c1f87749_ENSG00000110048.7.7";
chr11	/dev/stdin	exon	59367969	59368100	.	-	.	gene_id "71442172-9a81-43b2-9315-9da1c1f87749_ENSG00000110048.7"; transcript_id "71442172-9a81-43b2-9315-9da1c1f87749_ENSG00000110048.7"; exon_number "8"; exon_id "71442172-9a81-43b2-9315-9da1c1f87749_ENSG00000110048.7.8";
chr11	/dev/stdin	CDS	59367969	59368100	.	-	2	gene_id "71442172-9a81-43b2-9315-9da1c1f87749_ENSG00000110048.7"; transcript_id "71442172-9a81-43b2-9315-9da1c1f87749_ENSG00000110048.7"; exon_number "8"; exon_id "71442172-9a81-43b2-9315-9da1c1f87749_ENSG00000110048.7.8";
chr11	/dev/stdin	exon	59368292	59368346	.	-	.	gene_id "71442172-9a81-43b2-9315-9da1c1f87749_ENSG00000110048.7"; transcript_id "71442172-9a81-43b2-9315-9da1c1f87749_ENSG00000110048.7"; exon_number "9"; exon_id "71442172-9a81-43b2-9315-9da1c1f87749_ENSG00000110048.7.9";
chr11	/dev/stdin	CDS	59368292	59368346	.	-	0	gene_id "71442172-9a81-43b2-9315-9da1c1f87749_ENSG00000110048.7"; transcript_id "71442172-9a81-43b2-9315-9da1c1f87749_ENSG00000110048.7"; exon_number "9"; exon_id "71442172-9a81-43b2-9315-9da1c1f87749_ENSG00000110048.7.9";
chr11	/dev/stdin	exon	59368756	59368860	.	-	.	gene_id "71442172-9a81-43b2-9315-9da1c1f87749_ENSG00000110048.7"; transcript_id "71442172-9a81-43b2-9315-9da1c1f87749_ENSG00000110048.7"; exon_number "10"; exon_id "71442172-9a81-43b2-9315-9da1c1f87749_ENSG00000110048.7.10";
chr11	/dev/stdin	CDS	59368756	59368860	.	-	0	gene_id "71442172-9a81-43b2-9315-9da1c1f87749_ENSG00000110048.7"; transcript_id "71442172-9a81-43b2-9315-9da1c1f87749_ENSG00000110048.7"; exon_number "10"; exon_id "71442172-9a81-43b2-9315-9da1c1f87749_ENSG00000110048.7.10";
chr11	/dev/stdin	start_codon	59368858	59368860	.	-	0	gene_id "71442172-9a81-43b2-9315-9da1c1f87749_ENSG00000110048.7"; transcript_id "71442172-9a81-43b2-9315-9da1c1f87749_ENSG00000110048.7"; exon_number "10"; exon_id "71442172-9a81-43b2-9315-9da1c1f87749_ENSG00000110048.7.10";
chr11	/dev/stdin	transcript	59347693	59383139	.	-	.	gene_id "25b5cf3e-fd22-4baa-b4f7-fe3201bca750_ENSG00000110048.7"; transcript_id "25b5cf3e-fd22-4baa-b4f7-fe3201bca750_ENSG00000110048.7";
chr11	/dev/stdin	exon	59347693	59347742	.	-	.	gene_id "25b5cf3e-fd22-4baa-b4f7-fe3201bca750_ENSG00000110048.7"; transcript_id "25b5cf3e-fd22-4baa-b4f7-fe3201bca750_ENSG00000110048.7"; exon_number "1"; exon_id "25b5cf3e-fd22-4baa-b4f7-fe3201bca750_ENSG00000110048.7.1";
chr11	/dev/stdin	CDS	59347693	59347742	.	-	1	gene_id "25b5cf3e-fd22-4baa-b4f7-fe3201bca750_ENSG00000110048.7"; transcript_id "25b5cf3e-fd22-4baa-b4f7-fe3201bca750_ENSG00000110048.7"; exon_number "1"; exon_id "25b5cf3e-fd22-4baa-b4f7-fe3201bca750_ENSG00000110048.7.1";
chr11	/dev/stdin	exon	59348924	59349027	.	-	.	gene_id "25b5cf3e-fd22-4baa-b4f7-fe3201bca750_ENSG00000110048.7"; transcript_id "25b5cf3e-fd22-4baa-b4f7-fe3201bca750_ENSG00000110048.7"; exon_number "2"; exon_id "25b5cf3e-fd22-4baa-b4f7-fe3201bca750_ENSG00000110048.7.2";
chr11	/dev/stdin	CDS	59348924	59349027	.	-	0	gene_id "25b5cf3e-fd22-4baa-b4f7-fe3201bca750_ENSG00000110048.7"; transcript_id "25b5cf3e-fd22-4baa-b4f7-fe3201bca750_ENSG00000110048.7"; exon_number "2"; exon_id "25b5cf3e-fd22-4baa-b4f7-fe3201bca750_ENSG00000110048.7.2";
chr11	/dev/stdin	exon	59361077	59361197	.	-	.	gene_id "25b5cf3e-fd22-4baa-b4f7-fe3201bca750_ENSG00000110048.7"; transcript_id "25b5cf3e-fd22-4baa-b4f7-fe3201bca750_ENSG00000110048.7"; exon_number "3"; exon_id "25b5cf3e-fd22-4baa-b4f7-fe3201bca750_ENSG00000110048.7.3";
chr11	/dev/stdin	CDS	59361077	59361197	.	-	1	gene_id "25b5cf3e-fd22-4baa-b4f7-fe3201bca750_ENSG00000110048.7"; transcript_id "25b5cf3e-fd22-4baa-b4f7-fe3201bca750_ENSG00000110048.7"; exon_number "3"; exon_id "25b5cf3e-fd22-4baa-b4f7-fe3201bca750_ENSG00000110048.7.3";
chr11	/dev/stdin	exon	59361483	59361728	.	-	.	gene_id "25b5cf3e-fd22-4baa-b4f7-fe3201bca750_ENSG00000110048.7"; transcript_id "25b5cf3e-fd22-4baa-b4f7-fe3201bca750_ENSG00000110048.7"; exon_number "4"; exon_id "25b5cf3e-fd22-4baa-b4f7-fe3201bca750_ENSG00000110048.7.4";
chr11	/dev/stdin	CDS	59361483	59361728	.	-	1	gene_id "25b5cf3e-fd22-4baa-b4f7-fe3201bca750_ENSG00000110048.7"; transcript_id "25b5cf3e-fd22-4baa-b4f7-fe3201bca750_ENSG00000110048.7"; exon_number "4"; exon_id "25b5cf3e-fd22-4baa-b4f7-fe3201bca750_ENSG00000110048.7.4";
chr11	/dev/stdin	exon	59367969	59368100	.	-	.	gene_id "25b5cf3e-fd22-4baa-b4f7-fe3201bca750_ENSG00000110048.7"; transcript_id "25b5cf3e-fd22-4baa-b4f7-fe3201bca750_ENSG00000110048.7"; exon_number "5"; exon_id "25b5cf3e-fd22-4baa-b4f7-fe3201bca750_ENSG00000110048.7.5";
chr11	/dev/stdin	CDS	59367969	59368100	.	-	1	gene_id "25b5cf3e-fd22-4baa-b4f7-fe3201bca750_ENSG00000110048.7"; transcript_id "25b5cf3e-fd22-4baa-b4f7-fe3201bca750_ENSG00000110048.7"; exon_number "5"; exon_id "25b5cf3e-fd22-4baa-b4f7-fe3201bca750_ENSG00000110048.7.5";
chr11	/dev/stdin	exon	59368292	59368346	.	-	.	gene_id "25b5cf3e-fd22-4baa-b4f7-fe3201bca750_ENSG00000110048.7"; transcript_id "25b5cf3e-fd22-4baa-b4f7-fe3201bca750_ENSG00000110048.7"; exon_number "6"; exon_id "25b5cf3e-fd22-4baa-b4f7-fe3201bca750_ENSG00000110048.7.6";
chr11	/dev/stdin	CDS	59368292	59368346	.	-	2	gene_id "25b5cf3e-fd22-4baa-b4f7-fe3201bca750_ENSG00000110048.7"; transcript_id "25b5cf3e-fd22-4baa-b4f7-fe3201bca750_ENSG00000110048.7"; exon_number "6"; exon_id "25b5cf3e-fd22-4baa-b4f7-fe3201bca750_ENSG00000110048.7.6";
chr11	/dev/stdin	exon	59368756	59368858	.	-	.	gene_id "25b5cf3e-fd22-4baa-b4f7-fe3201bca750_ENSG00000110048.7"; transcript_id "25b5cf3e-fd22-4baa-b4f7-fe3201bca750_ENSG00000110048.7"; exon_number "7"; exon_id "25b5cf3e-fd22-4baa-b4f7-fe3201bca750_ENSG00000110048.7.7";
chr11	/dev/stdin	CDS	59368756	59368858	.	-	0	gene_id "25b5cf3e-fd22-4baa-b4f7-fe3201bca750_ENSG00000110048.7"; transcript_id "25b5cf3e-fd22-4baa-b4f7-fe3201bca750_ENSG00000110048.7"; exon_number "7"; exon_id "25b5cf3e-fd22-4baa-b4f7-fe3201bca750_ENSG00000110048.7.7";
chr11	/dev/stdin	exon	59369113	59369311	.	-	.	gene_id "25b5cf3e-fd22-4baa-b4f7-fe3201bca750_ENSG00000110048.7"; transcript_id "25b5cf3e-fd22-4baa-b4f7-fe3201bca750_ENSG00000110048.7"; exon_number "8"; exon_id "25b5cf3e-fd22-4baa-b4f7-fe3201bca750_ENSG00000110048.7.8";
chr11	/dev/stdin	CDS	59369113	59369311	.	-	1	gene_id "25b5cf3e-fd22-4baa-b4f7-fe3201bca750_ENSG00000110048.7"; transcript_id "25b5cf3e-fd22-4baa-b4f7-fe3201bca750_ENSG00000110048.7"; exon_number "8"; exon_id "25b5cf3e-fd22-4baa-b4f7-fe3201bca750_ENSG00000110048.7.8";
chr11	/dev/stdin	exon	59375957	59376207	.	-	.	gene_id "25b5cf3e-fd22-4baa-b4f7-fe3201bca750_ENSG00000110048.7"; transcript_id "25b5cf3e-fd22-4baa-b4f7-fe3201bca750_ENSG00000110048.7"; exon_number "9"; exon_id "25b5cf3e-fd22-4baa-b4f7-fe3201bca750_ENSG00000110048.7.9";
chr11	/dev/stdin	CDS	59375957	59376207	.	-	0	gene_id "25b5cf3e-fd22-4baa-b4f7-fe3201bca750_ENSG00000110048.7"; transcript_id "25b5cf3e-fd22-4baa-b4f7-fe3201bca750_ENSG00000110048.7"; exon_number "9"; exon_id "25b5cf3e-fd22-4baa-b4f7-fe3201bca750_ENSG00000110048.7.9";
chr11	/dev/stdin	exon	59377854	59378062	.	-	.	gene_id "25b5cf3e-fd22-4baa-b4f7-fe3201bca750_ENSG00000110048.7"; transcript_id "25b5cf3e-fd22-4baa-b4f7-fe3201bca750_ENSG00000110048.7"; exon_number "10"; exon_id "25b5cf3e-fd22-4baa-b4f7-fe3201bca750_ENSG00000110048.7.10";
chr11	/dev/stdin	CDS	59377854	59378062	.	-	2	gene_id "25b5cf3e-fd22-4baa-b4f7-fe3201bca750_ENSG00000110048.7"; transcript_id "25b5cf3e-fd22-4baa-b4f7-fe3201bca750_ENSG00000110048.7"; exon_number "10"; exon_id "25b5cf3e-fd22-4baa-b4f7-fe3201bca750_ENSG00000110048.7.10";
chr11	/dev/stdin	exon	59382776	59383139	.	-	.	gene_id "25b5cf3e-fd22-4baa-b4f7-fe3201bca750_ENSG00000110048.7"; transcript_id "25b5cf3e-fd22-4baa-b4f7-fe3201bca750_ENSG00000110048.7"; exon_number "11"; exon_id "25b5cf3e-fd22-4baa-b4f7-fe3201bca750_ENSG00000110048.7.11";
chr11	/dev/stdin	CDS	59382776	59383139	.	-	0	gene_id "25b5cf3e-fd22-4baa-b4f7-fe3201bca750_ENSG00000110048.7"; transcript_id "25b5cf3e-fd22-4baa-b4f7-fe3201bca750_ENSG00000110048.7"; exon_number "11"; exon_id "25b5cf3e-fd22-4baa-b4f7-fe3201bca750_ENSG00000110048.7.11";
chr11	/dev/stdin	start_codon	59383137	59383139	.	-	0	gene_id "25b5cf3e-fd22-4baa-b4f7-fe3201bca750_ENSG00000110048.7"; transcript_id "25b5cf3e-fd22-4baa-b4f7-fe3201bca750_ENSG00000110048.7"; exon_number "11"; exon_id "25b5cf3e-fd22-4baa-b4f7-fe3201bca750_ENSG00000110048.7.11";
chr11	/dev/stdin	transcript	59404190	59420440	.	-	.	gene_id "2a344be9-dfd0-4134-9993-82df660a66f1_ENSG00000166889.13"; transcript_id "2a344be9-dfd0-4134-9993-82df660a66f1_ENSG00000166889.13";
chr11	/dev/stdin	exon	59404190	59405884	.	-	.	gene_id "2a344be9-dfd0-4134-9993-82df660a66f1_ENSG00000166889.13"; transcript_id "2a344be9-dfd0-4134-9993-82df660a66f1_ENSG00000166889.13"; exon_number "1"; exon_id "2a344be9-dfd0-4134-9993-82df660a66f1_ENSG00000166889.13.1";
chr11	/dev/stdin	CDS	59404193	59405884	.	-	0	gene_id "2a344be9-dfd0-4134-9993-82df660a66f1_ENSG00000166889.13"; transcript_id "2a344be9-dfd0-4134-9993-82df660a66f1_ENSG00000166889.13"; exon_number "1"; exon_id "2a344be9-dfd0-4134-9993-82df660a66f1_ENSG00000166889.13.1";
chr11	/dev/stdin	exon	59406521	59406670	.	-	.	gene_id "2a344be9-dfd0-4134-9993-82df660a66f1_ENSG00000166889.13"; transcript_id "2a344be9-dfd0-4134-9993-82df660a66f1_ENSG00000166889.13"; exon_number "2"; exon_id "2a344be9-dfd0-4134-9993-82df660a66f1_ENSG00000166889.13.2";
chr11	/dev/stdin	CDS	59406521	59406670	.	-	0	gene_id "2a344be9-dfd0-4134-9993-82df660a66f1_ENSG00000166889.13"; transcript_id "2a344be9-dfd0-4134-9993-82df660a66f1_ENSG00000166889.13"; exon_number "2"; exon_id "2a344be9-dfd0-4134-9993-82df660a66f1_ENSG00000166889.13.2";
chr11	/dev/stdin	exon	59406765	59406856	.	-	.	gene_id "2a344be9-dfd0-4134-9993-82df660a66f1_ENSG00000166889.13"; transcript_id "2a344be9-dfd0-4134-9993-82df660a66f1_ENSG00000166889.13"; exon_number "3"; exon_id "2a344be9-dfd0-4134-9993-82df660a66f1_ENSG00000166889.13.3";
chr11	/dev/stdin	CDS	59406765	59406856	.	-	2	gene_id "2a344be9-dfd0-4134-9993-82df660a66f1_ENSG00000166889.13"; transcript_id "2a344be9-dfd0-4134-9993-82df660a66f1_ENSG00000166889.13"; exon_number "3"; exon_id "2a344be9-dfd0-4134-9993-82df660a66f1_ENSG00000166889.13.3";
chr11	/dev/stdin	exon	59410353	59410508	.	-	.	gene_id "2a344be9-dfd0-4134-9993-82df660a66f1_ENSG00000166889.13"; transcript_id "2a344be9-dfd0-4134-9993-82df660a66f1_ENSG00000166889.13"; exon_number "4"; exon_id "2a344be9-dfd0-4134-9993-82df660a66f1_ENSG00000166889.13.4";
chr11	/dev/stdin	CDS	59410353	59410508	.	-	2	gene_id "2a344be9-dfd0-4134-9993-82df660a66f1_ENSG00000166889.13"; transcript_id "2a344be9-dfd0-4134-9993-82df660a66f1_ENSG00000166889.13"; exon_number "4"; exon_id "2a344be9-dfd0-4134-9993-82df660a66f1_ENSG00000166889.13.4";
chr11	/dev/stdin	exon	59415227	59415386	.	-	.	gene_id "2a344be9-dfd0-4134-9993-82df660a66f1_ENSG00000166889.13"; transcript_id "2a344be9-dfd0-4134-9993-82df660a66f1_ENSG00000166889.13"; exon_number "5"; exon_id "2a344be9-dfd0-4134-9993-82df660a66f1_ENSG00000166889.13.5";
chr11	/dev/stdin	CDS	59415227	59415386	.	-	0	gene_id "2a344be9-dfd0-4134-9993-82df660a66f1_ENSG00000166889.13"; transcript_id "2a344be9-dfd0-4134-9993-82df660a66f1_ENSG00000166889.13"; exon_number "5"; exon_id "2a344be9-dfd0-4134-9993-82df660a66f1_ENSG00000166889.13.5";
chr11	/dev/stdin	exon	59416935	59417083	.	-	.	gene_id "2a344be9-dfd0-4134-9993-82df660a66f1_ENSG00000166889.13"; transcript_id "2a344be9-dfd0-4134-9993-82df660a66f1_ENSG00000166889.13"; exon_number "6"; exon_id "2a344be9-dfd0-4134-9993-82df660a66f1_ENSG00000166889.13.6";
chr11	/dev/stdin	CDS	59416935	59417083	.	-	2	gene_id "2a344be9-dfd0-4134-9993-82df660a66f1_ENSG00000166889.13"; transcript_id "2a344be9-dfd0-4134-9993-82df660a66f1_ENSG00000166889.13"; exon_number "6"; exon_id "2a344be9-dfd0-4134-9993-82df660a66f1_ENSG00000166889.13.6";
chr11	/dev/stdin	exon	59418227	59418286	.	-	.	gene_id "2a344be9-dfd0-4134-9993-82df660a66f1_ENSG00000166889.13"; transcript_id "2a344be9-dfd0-4134-9993-82df660a66f1_ENSG00000166889.13"; exon_number "7"; exon_id "2a344be9-dfd0-4134-9993-82df660a66f1_ENSG00000166889.13.7";
chr11	/dev/stdin	CDS	59418227	59418286	.	-	2	gene_id "2a344be9-dfd0-4134-9993-82df660a66f1_ENSG00000166889.13"; transcript_id "2a344be9-dfd0-4134-9993-82df660a66f1_ENSG00000166889.13"; exon_number "7"; exon_id "2a344be9-dfd0-4134-9993-82df660a66f1_ENSG00000166889.13.7";
chr11	/dev/stdin	exon	59419017	59419114	.	-	.	gene_id "2a344be9-dfd0-4134-9993-82df660a66f1_ENSG00000166889.13"; transcript_id "2a344be9-dfd0-4134-9993-82df660a66f1_ENSG00000166889.13"; exon_number "8"; exon_id "2a344be9-dfd0-4134-9993-82df660a66f1_ENSG00000166889.13.8";
chr11	/dev/stdin	CDS	59419017	59419114	.	-	1	gene_id "2a344be9-dfd0-4134-9993-82df660a66f1_ENSG00000166889.13"; transcript_id "2a344be9-dfd0-4134-9993-82df660a66f1_ENSG00000166889.13"; exon_number "8"; exon_id "2a344be9-dfd0-4134-9993-82df660a66f1_ENSG00000166889.13.8";
chr11	/dev/stdin	exon	59419937	59420060	.	-	.	gene_id "2a344be9-dfd0-4134-9993-82df660a66f1_ENSG00000166889.13"; transcript_id "2a344be9-dfd0-4134-9993-82df660a66f1_ENSG00000166889.13"; exon_number "9"; exon_id "2a344be9-dfd0-4134-9993-82df660a66f1_ENSG00000166889.13.9";
chr11	/dev/stdin	CDS	59419937	59420060	.	-	2	gene_id "2a344be9-dfd0-4134-9993-82df660a66f1_ENSG00000166889.13"; transcript_id "2a344be9-dfd0-4134-9993-82df660a66f1_ENSG00000166889.13"; exon_number "9"; exon_id "2a344be9-dfd0-4134-9993-82df660a66f1_ENSG00000166889.13.9";
chr11	/dev/stdin	exon	59420311	59420440	.	-	.	gene_id "2a344be9-dfd0-4134-9993-82df660a66f1_ENSG00000166889.13"; transcript_id "2a344be9-dfd0-4134-9993-82df660a66f1_ENSG00000166889.13"; exon_number "10"; exon_id "2a344be9-dfd0-4134-9993-82df660a66f1_ENSG00000166889.13.10";
chr11	/dev/stdin	CDS	59420311	59420440	.	-	0	gene_id "2a344be9-dfd0-4134-9993-82df660a66f1_ENSG00000166889.13"; transcript_id "2a344be9-dfd0-4134-9993-82df660a66f1_ENSG00000166889.13"; exon_number "10"; exon_id "2a344be9-dfd0-4134-9993-82df660a66f1_ENSG00000166889.13.10";
chr11	/dev/stdin	start_codon	59420438	59420440	.	-	0	gene_id "2a344be9-dfd0-4134-9993-82df660a66f1_ENSG00000166889.13"; transcript_id "2a344be9-dfd0-4134-9993-82df660a66f1_ENSG00000166889.13"; exon_number "10"; exon_id "2a344be9-dfd0-4134-9993-82df660a66f1_ENSG00000166889.13.10";
chr11	/dev/stdin	stop_codon	59404190	59404192	.	-	0	gene_id "2a344be9-dfd0-4134-9993-82df660a66f1_ENSG00000166889.13"; transcript_id "2a344be9-dfd0-4134-9993-82df660a66f1_ENSG00000166889.13"; exon_number "1"; exon_id "2a344be9-dfd0-4134-9993-82df660a66f1_ENSG00000166889.13.1";
chr11	/dev/stdin	transcript	59492482	59498353	.	+	.	gene_id "9ec79fa1-9e61-4a57-96c7-945a6d5866b7_chr11:59492000"; transcript_id "9ec79fa1-9e61-4a57-96c7-945a6d5866b7_chr11:59492000";
chr11	/dev/stdin	exon	59492482	59492545	.	+	.	gene_id "9ec79fa1-9e61-4a57-96c7-945a6d5866b7_chr11:59492000"; transcript_id "9ec79fa1-9e61-4a57-96c7-945a6d5866b7_chr11:59492000"; exon_number "1"; exon_id "9ec79fa1-9e61-4a57-96c7-945a6d5866b7_chr11:59492000.1";
chr11	/dev/stdin	CDS	59492482	59492545	.	+	0	gene_id "9ec79fa1-9e61-4a57-96c7-945a6d5866b7_chr11:59492000"; transcript_id "9ec79fa1-9e61-4a57-96c7-945a6d5866b7_chr11:59492000"; exon_number "1"; exon_id "9ec79fa1-9e61-4a57-96c7-945a6d5866b7_chr11:59492000.1";
chr11	/dev/stdin	exon	59495987	59496360	.	+	.	gene_id "9ec79fa1-9e61-4a57-96c7-945a6d5866b7_chr11:59492000"; transcript_id "9ec79fa1-9e61-4a57-96c7-945a6d5866b7_chr11:59492000"; exon_number "2"; exon_id "9ec79fa1-9e61-4a57-96c7-945a6d5866b7_chr11:59492000.2";
chr11	/dev/stdin	CDS	59495987	59496360	.	+	2	gene_id "9ec79fa1-9e61-4a57-96c7-945a6d5866b7_chr11:59492000"; transcript_id "9ec79fa1-9e61-4a57-96c7-945a6d5866b7_chr11:59492000"; exon_number "2"; exon_id "9ec79fa1-9e61-4a57-96c7-945a6d5866b7_chr11:59492000.2";
chr11	/dev/stdin	exon	59498231	59498353	.	+	.	gene_id "9ec79fa1-9e61-4a57-96c7-945a6d5866b7_chr11:59492000"; transcript_id "9ec79fa1-9e61-4a57-96c7-945a6d5866b7_chr11:59492000"; exon_number "3"; exon_id "9ec79fa1-9e61-4a57-96c7-945a6d5866b7_chr11:59492000.3";
chr11	/dev/stdin	CDS	59498231	59498350	.	+	0	gene_id "9ec79fa1-9e61-4a57-96c7-945a6d5866b7_chr11:59492000"; transcript_id "9ec79fa1-9e61-4a57-96c7-945a6d5866b7_chr11:59492000"; exon_number "3"; exon_id "9ec79fa1-9e61-4a57-96c7-945a6d5866b7_chr11:59492000.3";
chr11	/dev/stdin	start_codon	59492482	59492484	.	+	0	gene_id "9ec79fa1-9e61-4a57-96c7-945a6d5866b7_chr11:59492000"; transcript_id "9ec79fa1-9e61-4a57-96c7-945a6d5866b7_chr11:59492000"; exon_number "1"; exon_id "9ec79fa1-9e61-4a57-96c7-945a6d5866b7_chr11:59492000.1";
chr11	/dev/stdin	stop_codon	59498351	59498353	.	+	0	gene_id "9ec79fa1-9e61-4a57-96c7-945a6d5866b7_chr11:59492000"; transcript_id "9ec79fa1-9e61-4a57-96c7-945a6d5866b7_chr11:59492000"; exon_number "3"; exon_id "9ec79fa1-9e61-4a57-96c7-945a6d5866b7_chr11:59492000.3";
chr11	/dev/stdin	transcript	59495993	59498353	.	+	.	gene_id "562b9b61-1f1e-4e7d-9bf7-d18d216b29a7_chr11:59495000"; transcript_id "562b9b61-1f1e-4e7d-9bf7-d18d216b29a7_chr11:59495000";
chr11	/dev/stdin	exon	59495993	59496163	.	+	.	gene_id "562b9b61-1f1e-4e7d-9bf7-d18d216b29a7_chr11:59495000"; transcript_id "562b9b61-1f1e-4e7d-9bf7-d18d216b29a7_chr11:59495000"; exon_number "1"; exon_id "562b9b61-1f1e-4e7d-9bf7-d18d216b29a7_chr11:59495000.1";
chr11	/dev/stdin	CDS	59495993	59496163	.	+	0	gene_id "562b9b61-1f1e-4e7d-9bf7-d18d216b29a7_chr11:59495000"; transcript_id "562b9b61-1f1e-4e7d-9bf7-d18d216b29a7_chr11:59495000"; exon_number "1"; exon_id "562b9b61-1f1e-4e7d-9bf7-d18d216b29a7_chr11:59495000.1";
chr11	/dev/stdin	exon	59498231	59498353	.	+	.	gene_id "562b9b61-1f1e-4e7d-9bf7-d18d216b29a7_chr11:59495000"; transcript_id "562b9b61-1f1e-4e7d-9bf7-d18d216b29a7_chr11:59495000"; exon_number "2"; exon_id "562b9b61-1f1e-4e7d-9bf7-d18d216b29a7_chr11:59495000.2";
chr11	/dev/stdin	CDS	59498231	59498350	.	+	0	gene_id "562b9b61-1f1e-4e7d-9bf7-d18d216b29a7_chr11:59495000"; transcript_id "562b9b61-1f1e-4e7d-9bf7-d18d216b29a7_chr11:59495000"; exon_number "2"; exon_id "562b9b61-1f1e-4e7d-9bf7-d18d216b29a7_chr11:59495000.2";
chr11	/dev/stdin	start_codon	59495993	59495995	.	+	0	gene_id "562b9b61-1f1e-4e7d-9bf7-d18d216b29a7_chr11:59495000"; transcript_id "562b9b61-1f1e-4e7d-9bf7-d18d216b29a7_chr11:59495000"; exon_number "1"; exon_id "562b9b61-1f1e-4e7d-9bf7-d18d216b29a7_chr11:59495000.1";
chr11	/dev/stdin	stop_codon	59498351	59498353	.	+	0	gene_id "562b9b61-1f1e-4e7d-9bf7-d18d216b29a7_chr11:59495000"; transcript_id "562b9b61-1f1e-4e7d-9bf7-d18d216b29a7_chr11:59495000"; exon_number "2"; exon_id "562b9b61-1f1e-4e7d-9bf7-d18d216b29a7_chr11:59495000.2";
chr11	/dev/stdin	transcript	59522850	59556674	.	+	.	gene_id "ENST00000530498.1_ENSG00000166900.10"; transcript_id "ENST00000530498.1_ENSG00000166900.10";
chr11	/dev/stdin	exon	59522850	59523108	.	+	.	gene_id "ENST00000530498.1_ENSG00000166900.10"; transcript_id "ENST00000530498.1_ENSG00000166900.10"; exon_number "1"; exon_id "ENST00000530498.1_ENSG00000166900.10.1";
chr11	/dev/stdin	CDS	59522850	59523108	.	+	0	gene_id "ENST00000530498.1_ENSG00000166900.10"; transcript_id "ENST00000530498.1_ENSG00000166900.10"; exon_number "1"; exon_id "ENST00000530498.1_ENSG00000166900.10.1";
chr11	/dev/stdin	exon	59540684	59540767	.	+	.	gene_id "ENST00000530498.1_ENSG00000166900.10"; transcript_id "ENST00000530498.1_ENSG00000166900.10"; exon_number "2"; exon_id "ENST00000530498.1_ENSG00000166900.10.2";
chr11	/dev/stdin	CDS	59540684	59540767	.	+	2	gene_id "ENST00000530498.1_ENSG00000166900.10"; transcript_id "ENST00000530498.1_ENSG00000166900.10"; exon_number "2"; exon_id "ENST00000530498.1_ENSG00000166900.10.2";
chr11	/dev/stdin	exon	59554510	59554609	.	+	.	gene_id "ENST00000530498.1_ENSG00000166900.10"; transcript_id "ENST00000530498.1_ENSG00000166900.10"; exon_number "3"; exon_id "ENST00000530498.1_ENSG00000166900.10.3";
chr11	/dev/stdin	CDS	59554510	59554609	.	+	2	gene_id "ENST00000530498.1_ENSG00000166900.10"; transcript_id "ENST00000530498.1_ENSG00000166900.10"; exon_number "3"; exon_id "ENST00000530498.1_ENSG00000166900.10.3";
chr11	/dev/stdin	exon	59556346	59556674	.	+	.	gene_id "ENST00000530498.1_ENSG00000166900.10"; transcript_id "ENST00000530498.1_ENSG00000166900.10"; exon_number "4"; exon_id "ENST00000530498.1_ENSG00000166900.10.4";
chr11	/dev/stdin	CDS	59556346	59556674	.	+	1	gene_id "ENST00000530498.1_ENSG00000166900.10"; transcript_id "ENST00000530498.1_ENSG00000166900.10"; exon_number "4"; exon_id "ENST00000530498.1_ENSG00000166900.10.4";
chr11	/dev/stdin	start_codon	59522850	59522852	.	+	0	gene_id "ENST00000530498.1_ENSG00000166900.10"; transcript_id "ENST00000530498.1_ENSG00000166900.10"; exon_number "1"; exon_id "ENST00000530498.1_ENSG00000166900.10.1";
chr11	/dev/stdin	transcript	59573609	59578246	.	-	.	gene_id "ENST00000300151.4_ENSG00000166902.4"; transcript_id "ENST00000300151.4_ENSG00000166902.4";
chr11	/dev/stdin	exon	59573609	59574305	.	-	.	gene_id "ENST00000300151.4_ENSG00000166902.4"; transcript_id "ENST00000300151.4_ENSG00000166902.4"; exon_number "1"; exon_id "ENST00000300151.4_ENSG00000166902.4.1";
chr11	/dev/stdin	CDS	59573609	59574305	.	-	2	gene_id "ENST00000300151.4_ENSG00000166902.4"; transcript_id "ENST00000300151.4_ENSG00000166902.4"; exon_number "1"; exon_id "ENST00000300151.4_ENSG00000166902.4.1";
chr11	/dev/stdin	exon	59575174	59575322	.	-	.	gene_id "ENST00000300151.4_ENSG00000166902.4"; transcript_id "ENST00000300151.4_ENSG00000166902.4"; exon_number "2"; exon_id "ENST00000300151.4_ENSG00000166902.4.2";
chr11	/dev/stdin	CDS	59575174	59575322	.	-	1	gene_id "ENST00000300151.4_ENSG00000166902.4"; transcript_id "ENST00000300151.4_ENSG00000166902.4"; exon_number "2"; exon_id "ENST00000300151.4_ENSG00000166902.4.2";
chr11	/dev/stdin	exon	59577328	59577393	.	-	.	gene_id "ENST00000300151.4_ENSG00000166902.4"; transcript_id "ENST00000300151.4_ENSG00000166902.4"; exon_number "3"; exon_id "ENST00000300151.4_ENSG00000166902.4.3";
chr11	/dev/stdin	CDS	59577328	59577393	.	-	1	gene_id "ENST00000300151.4_ENSG00000166902.4"; transcript_id "ENST00000300151.4_ENSG00000166902.4"; exon_number "3"; exon_id "ENST00000300151.4_ENSG00000166902.4.3";
chr11	/dev/stdin	exon	59578077	59578246	.	-	.	gene_id "ENST00000300151.4_ENSG00000166902.4"; transcript_id "ENST00000300151.4_ENSG00000166902.4"; exon_number "4"; exon_id "ENST00000300151.4_ENSG00000166902.4.4";
chr11	/dev/stdin	CDS	59578077	59578246	.	-	0	gene_id "ENST00000300151.4_ENSG00000166902.4"; transcript_id "ENST00000300151.4_ENSG00000166902.4"; exon_number "4"; exon_id "ENST00000300151.4_ENSG00000166902.4.4";
chr11	/dev/stdin	start_codon	59578244	59578246	.	-	0	gene_id "ENST00000300151.4_ENSG00000166902.4"; transcript_id "ENST00000300151.4_ENSG00000166902.4"; exon_number "4"; exon_id "ENST00000300151.4_ENSG00000166902.4.4";
chr11	/dev/stdin	transcript	59573609	59578138	.	-	.	gene_id "ENST00000300151.4-1_ENSG00000166902.4"; transcript_id "ENST00000300151.4-1_ENSG00000166902.4";
chr11	/dev/stdin	exon	59573609	59574305	.	-	.	gene_id "ENST00000300151.4-1_ENSG00000166902.4"; transcript_id "ENST00000300151.4-1_ENSG00000166902.4"; exon_number "1"; exon_id "ENST00000300151.4-1_ENSG00000166902.4.1";
chr11	/dev/stdin	CDS	59573609	59574305	.	-	2	gene_id "ENST00000300151.4-1_ENSG00000166902.4"; transcript_id "ENST00000300151.4-1_ENSG00000166902.4"; exon_number "1"; exon_id "ENST00000300151.4-1_ENSG00000166902.4.1";
chr11	/dev/stdin	exon	59575174	59575322	.	-	.	gene_id "ENST00000300151.4-1_ENSG00000166902.4"; transcript_id "ENST00000300151.4-1_ENSG00000166902.4"; exon_number "2"; exon_id "ENST00000300151.4-1_ENSG00000166902.4.2";
chr11	/dev/stdin	CDS	59575174	59575322	.	-	1	gene_id "ENST00000300151.4-1_ENSG00000166902.4"; transcript_id "ENST00000300151.4-1_ENSG00000166902.4"; exon_number "2"; exon_id "ENST00000300151.4-1_ENSG00000166902.4.2";
chr11	/dev/stdin	exon	59577328	59577393	.	-	.	gene_id "ENST00000300151.4-1_ENSG00000166902.4"; transcript_id "ENST00000300151.4-1_ENSG00000166902.4"; exon_number "3"; exon_id "ENST00000300151.4-1_ENSG00000166902.4.3";
chr11	/dev/stdin	CDS	59577328	59577393	.	-	1	gene_id "ENST00000300151.4-1_ENSG00000166902.4"; transcript_id "ENST00000300151.4-1_ENSG00000166902.4"; exon_number "3"; exon_id "ENST00000300151.4-1_ENSG00000166902.4.3";
chr11	/dev/stdin	exon	59578077	59578138	.	-	.	gene_id "ENST00000300151.4-1_ENSG00000166902.4"; transcript_id "ENST00000300151.4-1_ENSG00000166902.4"; exon_number "4"; exon_id "ENST00000300151.4-1_ENSG00000166902.4.4";
chr11	/dev/stdin	CDS	59578077	59578138	.	-	0	gene_id "ENST00000300151.4-1_ENSG00000166902.4"; transcript_id "ENST00000300151.4-1_ENSG00000166902.4"; exon_number "4"; exon_id "ENST00000300151.4-1_ENSG00000166902.4.4";
chr11	/dev/stdin	start_codon	59578136	59578138	.	-	0	gene_id "ENST00000300151.4-1_ENSG00000166902.4"; transcript_id "ENST00000300151.4-1_ENSG00000166902.4"; exon_number "4"; exon_id "ENST00000300151.4-1_ENSG00000166902.4.4";
chr11	/dev/stdin	transcript	59573609	59578246	.	-	.	gene_id "ENST00000534340.1_ENSG00000166902.4"; transcript_id "ENST00000534340.1_ENSG00000166902.4";
chr11	/dev/stdin	exon	59573609	59574305	.	-	.	gene_id "ENST00000534340.1_ENSG00000166902.4"; transcript_id "ENST00000534340.1_ENSG00000166902.4"; exon_number "1"; exon_id "ENST00000534340.1_ENSG00000166902.4.1";
chr11	/dev/stdin	CDS	59573612	59574305	.	-	1	gene_id "ENST00000534340.1_ENSG00000166902.4"; transcript_id "ENST00000534340.1_ENSG00000166902.4"; exon_number "1"; exon_id "ENST00000534340.1_ENSG00000166902.4.1";
chr11	/dev/stdin	exon	59575174	59575322	.	-	.	gene_id "ENST00000534340.1_ENSG00000166902.4"; transcript_id "ENST00000534340.1_ENSG00000166902.4"; exon_number "2"; exon_id "ENST00000534340.1_ENSG00000166902.4.2";
chr11	/dev/stdin	CDS	59575174	59575322	.	-	0	gene_id "ENST00000534340.1_ENSG00000166902.4"; transcript_id "ENST00000534340.1_ENSG00000166902.4"; exon_number "2"; exon_id "ENST00000534340.1_ENSG00000166902.4.2";
chr11	/dev/stdin	exon	59577328	59577393	.	-	.	gene_id "ENST00000534340.1_ENSG00000166902.4"; transcript_id "ENST00000534340.1_ENSG00000166902.4"; exon_number "3"; exon_id "ENST00000534340.1_ENSG00000166902.4.3";
chr11	/dev/stdin	CDS	59577328	59577393	.	-	0	gene_id "ENST00000534340.1_ENSG00000166902.4"; transcript_id "ENST00000534340.1_ENSG00000166902.4"; exon_number "3"; exon_id "ENST00000534340.1_ENSG00000166902.4.3";
chr11	/dev/stdin	exon	59577713	59578246	.	-	.	gene_id "ENST00000534340.1_ENSG00000166902.4"; transcript_id "ENST00000534340.1_ENSG00000166902.4"; exon_number "4"; exon_id "ENST00000534340.1_ENSG00000166902.4.4";
chr11	/dev/stdin	CDS	59577713	59578246	.	-	0	gene_id "ENST00000534340.1_ENSG00000166902.4"; transcript_id "ENST00000534340.1_ENSG00000166902.4"; exon_number "4"; exon_id "ENST00000534340.1_ENSG00000166902.4.4";
chr11	/dev/stdin	start_codon	59578244	59578246	.	-	0	gene_id "ENST00000534340.1_ENSG00000166902.4"; transcript_id "ENST00000534340.1_ENSG00000166902.4"; exon_number "4"; exon_id "ENST00000534340.1_ENSG00000166902.4.4";
chr11	/dev/stdin	stop_codon	59573609	59573611	.	-	0	gene_id "ENST00000534340.1_ENSG00000166902.4"; transcript_id "ENST00000534340.1_ENSG00000166902.4"; exon_number "1"; exon_id "ENST00000534340.1_ENSG00000166902.4.1";
chr11	/dev/stdin	transcript	59573609	59578246	.	-	.	gene_id "60e8b16a-2a7b-4eb0-8bd1-b05b72199105_ENSG00000166902.4"; transcript_id "60e8b16a-2a7b-4eb0-8bd1-b05b72199105_ENSG00000166902.4";
chr11	/dev/stdin	exon	59573609	59574305	.	-	.	gene_id "60e8b16a-2a7b-4eb0-8bd1-b05b72199105_ENSG00000166902.4"; transcript_id "60e8b16a-2a7b-4eb0-8bd1-b05b72199105_ENSG00000166902.4"; exon_number "1"; exon_id "60e8b16a-2a7b-4eb0-8bd1-b05b72199105_ENSG00000166902.4.1";
chr11	/dev/stdin	CDS	59573609	59574305	.	-	0	gene_id "60e8b16a-2a7b-4eb0-8bd1-b05b72199105_ENSG00000166902.4"; transcript_id "60e8b16a-2a7b-4eb0-8bd1-b05b72199105_ENSG00000166902.4"; exon_number "1"; exon_id "60e8b16a-2a7b-4eb0-8bd1-b05b72199105_ENSG00000166902.4.1";
chr11	/dev/stdin	exon	59575174	59575322	.	-	.	gene_id "60e8b16a-2a7b-4eb0-8bd1-b05b72199105_ENSG00000166902.4"; transcript_id "60e8b16a-2a7b-4eb0-8bd1-b05b72199105_ENSG00000166902.4"; exon_number "2"; exon_id "60e8b16a-2a7b-4eb0-8bd1-b05b72199105_ENSG00000166902.4.2";
chr11	/dev/stdin	CDS	59575174	59575322	.	-	2	gene_id "60e8b16a-2a7b-4eb0-8bd1-b05b72199105_ENSG00000166902.4"; transcript_id "60e8b16a-2a7b-4eb0-8bd1-b05b72199105_ENSG00000166902.4"; exon_number "2"; exon_id "60e8b16a-2a7b-4eb0-8bd1-b05b72199105_ENSG00000166902.4.2";
chr11	/dev/stdin	exon	59576206	59576345	.	-	.	gene_id "60e8b16a-2a7b-4eb0-8bd1-b05b72199105_ENSG00000166902.4"; transcript_id "60e8b16a-2a7b-4eb0-8bd1-b05b72199105_ENSG00000166902.4"; exon_number "3"; exon_id "60e8b16a-2a7b-4eb0-8bd1-b05b72199105_ENSG00000166902.4.3";
chr11	/dev/stdin	CDS	59576206	59576345	.	-	1	gene_id "60e8b16a-2a7b-4eb0-8bd1-b05b72199105_ENSG00000166902.4"; transcript_id "60e8b16a-2a7b-4eb0-8bd1-b05b72199105_ENSG00000166902.4"; exon_number "3"; exon_id "60e8b16a-2a7b-4eb0-8bd1-b05b72199105_ENSG00000166902.4.3";
chr11	/dev/stdin	exon	59577328	59577393	.	-	.	gene_id "60e8b16a-2a7b-4eb0-8bd1-b05b72199105_ENSG00000166902.4"; transcript_id "60e8b16a-2a7b-4eb0-8bd1-b05b72199105_ENSG00000166902.4"; exon_number "4"; exon_id "60e8b16a-2a7b-4eb0-8bd1-b05b72199105_ENSG00000166902.4.4";
chr11	/dev/stdin	CDS	59577328	59577393	.	-	1	gene_id "60e8b16a-2a7b-4eb0-8bd1-b05b72199105_ENSG00000166902.4"; transcript_id "60e8b16a-2a7b-4eb0-8bd1-b05b72199105_ENSG00000166902.4"; exon_number "4"; exon_id "60e8b16a-2a7b-4eb0-8bd1-b05b72199105_ENSG00000166902.4.4";
chr11	/dev/stdin	exon	59578077	59578246	.	-	.	gene_id "60e8b16a-2a7b-4eb0-8bd1-b05b72199105_ENSG00000166902.4"; transcript_id "60e8b16a-2a7b-4eb0-8bd1-b05b72199105_ENSG00000166902.4"; exon_number "5"; exon_id "60e8b16a-2a7b-4eb0-8bd1-b05b72199105_ENSG00000166902.4.5";
chr11	/dev/stdin	CDS	59578077	59578246	.	-	0	gene_id "60e8b16a-2a7b-4eb0-8bd1-b05b72199105_ENSG00000166902.4"; transcript_id "60e8b16a-2a7b-4eb0-8bd1-b05b72199105_ENSG00000166902.4"; exon_number "5"; exon_id "60e8b16a-2a7b-4eb0-8bd1-b05b72199105_ENSG00000166902.4.5";
chr11	/dev/stdin	start_codon	59578244	59578246	.	-	0	gene_id "60e8b16a-2a7b-4eb0-8bd1-b05b72199105_ENSG00000166902.4"; transcript_id "60e8b16a-2a7b-4eb0-8bd1-b05b72199105_ENSG00000166902.4"; exon_number "5"; exon_id "60e8b16a-2a7b-4eb0-8bd1-b05b72199105_ENSG00000166902.4.5";
chr11	/dev/stdin	transcript	59573609	59578246	.	-	.	gene_id "a00daad0-8c7b-4554-846f-afb508ba8134_ENSG00000166902.4"; transcript_id "a00daad0-8c7b-4554-846f-afb508ba8134_ENSG00000166902.4";
chr11	/dev/stdin	exon	59573609	59574305	.	-	.	gene_id "a00daad0-8c7b-4554-846f-afb508ba8134_ENSG00000166902.4"; transcript_id "a00daad0-8c7b-4554-846f-afb508ba8134_ENSG00000166902.4"; exon_number "1"; exon_id "a00daad0-8c7b-4554-846f-afb508ba8134_ENSG00000166902.4.1";
chr11	/dev/stdin	CDS	59573609	59574305	.	-	2	gene_id "a00daad0-8c7b-4554-846f-afb508ba8134_ENSG00000166902.4"; transcript_id "a00daad0-8c7b-4554-846f-afb508ba8134_ENSG00000166902.4"; exon_number "1"; exon_id "a00daad0-8c7b-4554-846f-afb508ba8134_ENSG00000166902.4.1";
chr11	/dev/stdin	exon	59575174	59575322	.	-	.	gene_id "a00daad0-8c7b-4554-846f-afb508ba8134_ENSG00000166902.4"; transcript_id "a00daad0-8c7b-4554-846f-afb508ba8134_ENSG00000166902.4"; exon_number "2"; exon_id "a00daad0-8c7b-4554-846f-afb508ba8134_ENSG00000166902.4.2";
chr11	/dev/stdin	CDS	59575174	59575322	.	-	1	gene_id "a00daad0-8c7b-4554-846f-afb508ba8134_ENSG00000166902.4"; transcript_id "a00daad0-8c7b-4554-846f-afb508ba8134_ENSG00000166902.4"; exon_number "2"; exon_id "a00daad0-8c7b-4554-846f-afb508ba8134_ENSG00000166902.4.2";
chr11	/dev/stdin	exon	59576206	59576349	.	-	.	gene_id "a00daad0-8c7b-4554-846f-afb508ba8134_ENSG00000166902.4"; transcript_id "a00daad0-8c7b-4554-846f-afb508ba8134_ENSG00000166902.4"; exon_number "3"; exon_id "a00daad0-8c7b-4554-846f-afb508ba8134_ENSG00000166902.4.3";
chr11	/dev/stdin	CDS	59576206	59576349	.	-	1	gene_id "a00daad0-8c7b-4554-846f-afb508ba8134_ENSG00000166902.4"; transcript_id "a00daad0-8c7b-4554-846f-afb508ba8134_ENSG00000166902.4"; exon_number "3"; exon_id "a00daad0-8c7b-4554-846f-afb508ba8134_ENSG00000166902.4.3";
chr11	/dev/stdin	exon	59577328	59577393	.	-	.	gene_id "a00daad0-8c7b-4554-846f-afb508ba8134_ENSG00000166902.4"; transcript_id "a00daad0-8c7b-4554-846f-afb508ba8134_ENSG00000166902.4"; exon_number "4"; exon_id "a00daad0-8c7b-4554-846f-afb508ba8134_ENSG00000166902.4.4";
chr11	/dev/stdin	CDS	59577328	59577393	.	-	1	gene_id "a00daad0-8c7b-4554-846f-afb508ba8134_ENSG00000166902.4"; transcript_id "a00daad0-8c7b-4554-846f-afb508ba8134_ENSG00000166902.4"; exon_number "4"; exon_id "a00daad0-8c7b-4554-846f-afb508ba8134_ENSG00000166902.4.4";
chr11	/dev/stdin	exon	59578077	59578246	.	-	.	gene_id "a00daad0-8c7b-4554-846f-afb508ba8134_ENSG00000166902.4"; transcript_id "a00daad0-8c7b-4554-846f-afb508ba8134_ENSG00000166902.4"; exon_number "5"; exon_id "a00daad0-8c7b-4554-846f-afb508ba8134_ENSG00000166902.4.5";
chr11	/dev/stdin	CDS	59578077	59578246	.	-	0	gene_id "a00daad0-8c7b-4554-846f-afb508ba8134_ENSG00000166902.4"; transcript_id "a00daad0-8c7b-4554-846f-afb508ba8134_ENSG00000166902.4"; exon_number "5"; exon_id "a00daad0-8c7b-4554-846f-afb508ba8134_ENSG00000166902.4.5";
chr11	/dev/stdin	start_codon	59578244	59578246	.	-	0	gene_id "a00daad0-8c7b-4554-846f-afb508ba8134_ENSG00000166902.4"; transcript_id "a00daad0-8c7b-4554-846f-afb508ba8134_ENSG00000166902.4"; exon_number "5"; exon_id "a00daad0-8c7b-4554-846f-afb508ba8134_ENSG00000166902.4.5";
chr11	/dev/stdin	transcript	59573609	59578246	.	-	.	gene_id "73e287dc-56ba-4dd8-8c30-8aa830bd974c_ENSG00000166902.4"; transcript_id "73e287dc-56ba-4dd8-8c30-8aa830bd974c_ENSG00000166902.4";
chr11	/dev/stdin	exon	59573609	59574305	.	-	.	gene_id "73e287dc-56ba-4dd8-8c30-8aa830bd974c_ENSG00000166902.4"; transcript_id "73e287dc-56ba-4dd8-8c30-8aa830bd974c_ENSG00000166902.4"; exon_number "1"; exon_id "73e287dc-56ba-4dd8-8c30-8aa830bd974c_ENSG00000166902.4.1";
chr11	/dev/stdin	CDS	59573609	59574305	.	-	2	gene_id "73e287dc-56ba-4dd8-8c30-8aa830bd974c_ENSG00000166902.4"; transcript_id "73e287dc-56ba-4dd8-8c30-8aa830bd974c_ENSG00000166902.4"; exon_number "1"; exon_id "73e287dc-56ba-4dd8-8c30-8aa830bd974c_ENSG00000166902.4.1";
chr11	/dev/stdin	exon	59575174	59575322	.	-	.	gene_id "73e287dc-56ba-4dd8-8c30-8aa830bd974c_ENSG00000166902.4"; transcript_id "73e287dc-56ba-4dd8-8c30-8aa830bd974c_ENSG00000166902.4"; exon_number "2"; exon_id "73e287dc-56ba-4dd8-8c30-8aa830bd974c_ENSG00000166902.4.2";
chr11	/dev/stdin	CDS	59575174	59575322	.	-	1	gene_id "73e287dc-56ba-4dd8-8c30-8aa830bd974c_ENSG00000166902.4"; transcript_id "73e287dc-56ba-4dd8-8c30-8aa830bd974c_ENSG00000166902.4"; exon_number "2"; exon_id "73e287dc-56ba-4dd8-8c30-8aa830bd974c_ENSG00000166902.4.2";
chr11	/dev/stdin	exon	59576206	59576345	.	-	.	gene_id "73e287dc-56ba-4dd8-8c30-8aa830bd974c_ENSG00000166902.4"; transcript_id "73e287dc-56ba-4dd8-8c30-8aa830bd974c_ENSG00000166902.4"; exon_number "3"; exon_id "73e287dc-56ba-4dd8-8c30-8aa830bd974c_ENSG00000166902.4.3";
chr11	/dev/stdin	CDS	59576206	59576345	.	-	0	gene_id "73e287dc-56ba-4dd8-8c30-8aa830bd974c_ENSG00000166902.4"; transcript_id "73e287dc-56ba-4dd8-8c30-8aa830bd974c_ENSG00000166902.4"; exon_number "3"; exon_id "73e287dc-56ba-4dd8-8c30-8aa830bd974c_ENSG00000166902.4.3";
chr11	/dev/stdin	exon	59577328	59577393	.	-	.	gene_id "73e287dc-56ba-4dd8-8c30-8aa830bd974c_ENSG00000166902.4"; transcript_id "73e287dc-56ba-4dd8-8c30-8aa830bd974c_ENSG00000166902.4"; exon_number "4"; exon_id "73e287dc-56ba-4dd8-8c30-8aa830bd974c_ENSG00000166902.4.4";
chr11	/dev/stdin	CDS	59577328	59577393	.	-	0	gene_id "73e287dc-56ba-4dd8-8c30-8aa830bd974c_ENSG00000166902.4"; transcript_id "73e287dc-56ba-4dd8-8c30-8aa830bd974c_ENSG00000166902.4"; exon_number "4"; exon_id "73e287dc-56ba-4dd8-8c30-8aa830bd974c_ENSG00000166902.4.4";
chr11	/dev/stdin	exon	59577713	59578246	.	-	.	gene_id "73e287dc-56ba-4dd8-8c30-8aa830bd974c_ENSG00000166902.4"; transcript_id "73e287dc-56ba-4dd8-8c30-8aa830bd974c_ENSG00000166902.4"; exon_number "5"; exon_id "73e287dc-56ba-4dd8-8c30-8aa830bd974c_ENSG00000166902.4.5";
chr11	/dev/stdin	CDS	59577713	59578246	.	-	0	gene_id "73e287dc-56ba-4dd8-8c30-8aa830bd974c_ENSG00000166902.4"; transcript_id "73e287dc-56ba-4dd8-8c30-8aa830bd974c_ENSG00000166902.4"; exon_number "5"; exon_id "73e287dc-56ba-4dd8-8c30-8aa830bd974c_ENSG00000166902.4.5";
chr11	/dev/stdin	start_codon	59578244	59578246	.	-	0	gene_id "73e287dc-56ba-4dd8-8c30-8aa830bd974c_ENSG00000166902.4"; transcript_id "73e287dc-56ba-4dd8-8c30-8aa830bd974c_ENSG00000166902.4"; exon_number "5"; exon_id "73e287dc-56ba-4dd8-8c30-8aa830bd974c_ENSG00000166902.4.5";
chr11	/dev/stdin	transcript	60609545	60618519	.	+	.	gene_id "ENST00000227520.5_ENSG00000110104.7"; transcript_id "ENST00000227520.5_ENSG00000110104.7";
chr11	/dev/stdin	exon	60609545	60610355	.	+	.	gene_id "ENST00000227520.5_ENSG00000110104.7"; transcript_id "ENST00000227520.5_ENSG00000110104.7"; exon_number "1"; exon_id "ENST00000227520.5_ENSG00000110104.7.1";
chr11	/dev/stdin	CDS	60609545	60610355	.	+	0	gene_id "ENST00000227520.5_ENSG00000110104.7"; transcript_id "ENST00000227520.5_ENSG00000110104.7"; exon_number "1"; exon_id "ENST00000227520.5_ENSG00000110104.7.1";
chr11	/dev/stdin	exon	60615397	60615526	.	+	.	gene_id "ENST00000227520.5_ENSG00000110104.7"; transcript_id "ENST00000227520.5_ENSG00000110104.7"; exon_number "2"; exon_id "ENST00000227520.5_ENSG00000110104.7.2";
chr11	/dev/stdin	CDS	60615397	60615526	.	+	2	gene_id "ENST00000227520.5_ENSG00000110104.7"; transcript_id "ENST00000227520.5_ENSG00000110104.7"; exon_number "2"; exon_id "ENST00000227520.5_ENSG00000110104.7.2";
chr11	/dev/stdin	exon	60617413	60617487	.	+	.	gene_id "ENST00000227520.5_ENSG00000110104.7"; transcript_id "ENST00000227520.5_ENSG00000110104.7"; exon_number "3"; exon_id "ENST00000227520.5_ENSG00000110104.7.3";
chr11	/dev/stdin	CDS	60617413	60617487	.	+	1	gene_id "ENST00000227520.5_ENSG00000110104.7"; transcript_id "ENST00000227520.5_ENSG00000110104.7"; exon_number "3"; exon_id "ENST00000227520.5_ENSG00000110104.7.3";
chr11	/dev/stdin	exon	60617679	60618519	.	+	.	gene_id "ENST00000227520.5_ENSG00000110104.7"; transcript_id "ENST00000227520.5_ENSG00000110104.7"; exon_number "4"; exon_id "ENST00000227520.5_ENSG00000110104.7.4";
chr11	/dev/stdin	CDS	60617679	60618516	.	+	1	gene_id "ENST00000227520.5_ENSG00000110104.7"; transcript_id "ENST00000227520.5_ENSG00000110104.7"; exon_number "4"; exon_id "ENST00000227520.5_ENSG00000110104.7.4";
chr11	/dev/stdin	start_codon	60609545	60609547	.	+	0	gene_id "ENST00000227520.5_ENSG00000110104.7"; transcript_id "ENST00000227520.5_ENSG00000110104.7"; exon_number "1"; exon_id "ENST00000227520.5_ENSG00000110104.7.1";
chr11	/dev/stdin	stop_codon	60618517	60618519	.	+	0	gene_id "ENST00000227520.5_ENSG00000110104.7"; transcript_id "ENST00000227520.5_ENSG00000110104.7"; exon_number "4"; exon_id "ENST00000227520.5_ENSG00000110104.7.4";
chr11	/dev/stdin	transcript	60609545	60618413	.	+	.	gene_id "ENST00000227520.5-1_ENSG00000110104.7"; transcript_id "ENST00000227520.5-1_ENSG00000110104.7";
chr11	/dev/stdin	exon	60609545	60610355	.	+	.	gene_id "ENST00000227520.5-1_ENSG00000110104.7"; transcript_id "ENST00000227520.5-1_ENSG00000110104.7"; exon_number "1"; exon_id "ENST00000227520.5-1_ENSG00000110104.7.1";
chr11	/dev/stdin	CDS	60609545	60610355	.	+	0	gene_id "ENST00000227520.5-1_ENSG00000110104.7"; transcript_id "ENST00000227520.5-1_ENSG00000110104.7"; exon_number "1"; exon_id "ENST00000227520.5-1_ENSG00000110104.7.1";
chr11	/dev/stdin	exon	60615397	60615526	.	+	.	gene_id "ENST00000227520.5-1_ENSG00000110104.7"; transcript_id "ENST00000227520.5-1_ENSG00000110104.7"; exon_number "2"; exon_id "ENST00000227520.5-1_ENSG00000110104.7.2";
chr11	/dev/stdin	CDS	60615397	60615526	.	+	2	gene_id "ENST00000227520.5-1_ENSG00000110104.7"; transcript_id "ENST00000227520.5-1_ENSG00000110104.7"; exon_number "2"; exon_id "ENST00000227520.5-1_ENSG00000110104.7.2";
chr11	/dev/stdin	exon	60617413	60617487	.	+	.	gene_id "ENST00000227520.5-1_ENSG00000110104.7"; transcript_id "ENST00000227520.5-1_ENSG00000110104.7"; exon_number "3"; exon_id "ENST00000227520.5-1_ENSG00000110104.7.3";
chr11	/dev/stdin	CDS	60617413	60617487	.	+	1	gene_id "ENST00000227520.5-1_ENSG00000110104.7"; transcript_id "ENST00000227520.5-1_ENSG00000110104.7"; exon_number "3"; exon_id "ENST00000227520.5-1_ENSG00000110104.7.3";
chr11	/dev/stdin	exon	60617679	60618413	.	+	.	gene_id "ENST00000227520.5-1_ENSG00000110104.7"; transcript_id "ENST00000227520.5-1_ENSG00000110104.7"; exon_number "4"; exon_id "ENST00000227520.5-1_ENSG00000110104.7.4";
chr11	/dev/stdin	CDS	60617679	60618413	.	+	1	gene_id "ENST00000227520.5-1_ENSG00000110104.7"; transcript_id "ENST00000227520.5-1_ENSG00000110104.7"; exon_number "4"; exon_id "ENST00000227520.5-1_ENSG00000110104.7.4";
chr11	/dev/stdin	start_codon	60609545	60609547	.	+	0	gene_id "ENST00000227520.5-1_ENSG00000110104.7"; transcript_id "ENST00000227520.5-1_ENSG00000110104.7"; exon_number "1"; exon_id "ENST00000227520.5-1_ENSG00000110104.7.1";
chr11	/dev/stdin	transcript	60609545	60618519	.	+	.	gene_id "ENST00000535217.1_ENSG00000110104.7"; transcript_id "ENST00000535217.1_ENSG00000110104.7";
chr11	/dev/stdin	exon	60609545	60609877	.	+	.	gene_id "ENST00000535217.1_ENSG00000110104.7"; transcript_id "ENST00000535217.1_ENSG00000110104.7"; exon_number "1"; exon_id "ENST00000535217.1_ENSG00000110104.7.1";
chr11	/dev/stdin	CDS	60609545	60609877	.	+	0	gene_id "ENST00000535217.1_ENSG00000110104.7"; transcript_id "ENST00000535217.1_ENSG00000110104.7"; exon_number "1"; exon_id "ENST00000535217.1_ENSG00000110104.7.1";
chr11	/dev/stdin	exon	60610174	60610355	.	+	.	gene_id "ENST00000535217.1_ENSG00000110104.7"; transcript_id "ENST00000535217.1_ENSG00000110104.7"; exon_number "2"; exon_id "ENST00000535217.1_ENSG00000110104.7.2";
chr11	/dev/stdin	CDS	60610174	60610355	.	+	0	gene_id "ENST00000535217.1_ENSG00000110104.7"; transcript_id "ENST00000535217.1_ENSG00000110104.7"; exon_number "2"; exon_id "ENST00000535217.1_ENSG00000110104.7.2";
chr11	/dev/stdin	exon	60615397	60615526	.	+	.	gene_id "ENST00000535217.1_ENSG00000110104.7"; transcript_id "ENST00000535217.1_ENSG00000110104.7"; exon_number "3"; exon_id "ENST00000535217.1_ENSG00000110104.7.3";
chr11	/dev/stdin	CDS	60615397	60615526	.	+	1	gene_id "ENST00000535217.1_ENSG00000110104.7"; transcript_id "ENST00000535217.1_ENSG00000110104.7"; exon_number "3"; exon_id "ENST00000535217.1_ENSG00000110104.7.3";
chr11	/dev/stdin	exon	60617413	60617487	.	+	.	gene_id "ENST00000535217.1_ENSG00000110104.7"; transcript_id "ENST00000535217.1_ENSG00000110104.7"; exon_number "4"; exon_id "ENST00000535217.1_ENSG00000110104.7.4";
chr11	/dev/stdin	CDS	60617413	60617487	.	+	0	gene_id "ENST00000535217.1_ENSG00000110104.7"; transcript_id "ENST00000535217.1_ENSG00000110104.7"; exon_number "4"; exon_id "ENST00000535217.1_ENSG00000110104.7.4";
chr11	/dev/stdin	exon	60617679	60618519	.	+	.	gene_id "ENST00000535217.1_ENSG00000110104.7"; transcript_id "ENST00000535217.1_ENSG00000110104.7"; exon_number "5"; exon_id "ENST00000535217.1_ENSG00000110104.7.5";
chr11	/dev/stdin	CDS	60617679	60618519	.	+	0	gene_id "ENST00000535217.1_ENSG00000110104.7"; transcript_id "ENST00000535217.1_ENSG00000110104.7"; exon_number "5"; exon_id "ENST00000535217.1_ENSG00000110104.7.5";
chr11	/dev/stdin	start_codon	60609545	60609547	.	+	0	gene_id "ENST00000535217.1_ENSG00000110104.7"; transcript_id "ENST00000535217.1_ENSG00000110104.7"; exon_number "1"; exon_id "ENST00000535217.1_ENSG00000110104.7.1";
chr11	/dev/stdin	transcript	60609545	60618519	.	+	.	gene_id "5371431a-ef60-4b06-b9c3-9922ef7f6f3b_ENSG00000110104.7"; transcript_id "5371431a-ef60-4b06-b9c3-9922ef7f6f3b_ENSG00000110104.7";
chr11	/dev/stdin	exon	60609545	60610355	.	+	.	gene_id "5371431a-ef60-4b06-b9c3-9922ef7f6f3b_ENSG00000110104.7"; transcript_id "5371431a-ef60-4b06-b9c3-9922ef7f6f3b_ENSG00000110104.7"; exon_number "1"; exon_id "5371431a-ef60-4b06-b9c3-9922ef7f6f3b_ENSG00000110104.7.1";
chr11	/dev/stdin	CDS	60609545	60610355	.	+	0	gene_id "5371431a-ef60-4b06-b9c3-9922ef7f6f3b_ENSG00000110104.7"; transcript_id "5371431a-ef60-4b06-b9c3-9922ef7f6f3b_ENSG00000110104.7"; exon_number "1"; exon_id "5371431a-ef60-4b06-b9c3-9922ef7f6f3b_ENSG00000110104.7.1";
chr11	/dev/stdin	exon	60615397	60615526	.	+	.	gene_id "5371431a-ef60-4b06-b9c3-9922ef7f6f3b_ENSG00000110104.7"; transcript_id "5371431a-ef60-4b06-b9c3-9922ef7f6f3b_ENSG00000110104.7"; exon_number "2"; exon_id "5371431a-ef60-4b06-b9c3-9922ef7f6f3b_ENSG00000110104.7.2";
chr11	/dev/stdin	CDS	60615397	60615526	.	+	2	gene_id "5371431a-ef60-4b06-b9c3-9922ef7f6f3b_ENSG00000110104.7"; transcript_id "5371431a-ef60-4b06-b9c3-9922ef7f6f3b_ENSG00000110104.7"; exon_number "2"; exon_id "5371431a-ef60-4b06-b9c3-9922ef7f6f3b_ENSG00000110104.7.2";
chr11	/dev/stdin	exon	60617679	60618519	.	+	.	gene_id "5371431a-ef60-4b06-b9c3-9922ef7f6f3b_ENSG00000110104.7"; transcript_id "5371431a-ef60-4b06-b9c3-9922ef7f6f3b_ENSG00000110104.7"; exon_number "3"; exon_id "5371431a-ef60-4b06-b9c3-9922ef7f6f3b_ENSG00000110104.7.3";
chr11	/dev/stdin	CDS	60617679	60618516	.	+	1	gene_id "5371431a-ef60-4b06-b9c3-9922ef7f6f3b_ENSG00000110104.7"; transcript_id "5371431a-ef60-4b06-b9c3-9922ef7f6f3b_ENSG00000110104.7"; exon_number "3"; exon_id "5371431a-ef60-4b06-b9c3-9922ef7f6f3b_ENSG00000110104.7.3";
chr11	/dev/stdin	start_codon	60609545	60609547	.	+	0	gene_id "5371431a-ef60-4b06-b9c3-9922ef7f6f3b_ENSG00000110104.7"; transcript_id "5371431a-ef60-4b06-b9c3-9922ef7f6f3b_ENSG00000110104.7"; exon_number "1"; exon_id "5371431a-ef60-4b06-b9c3-9922ef7f6f3b_ENSG00000110104.7.1";
chr11	/dev/stdin	stop_codon	60618517	60618519	.	+	0	gene_id "5371431a-ef60-4b06-b9c3-9922ef7f6f3b_ENSG00000110104.7"; transcript_id "5371431a-ef60-4b06-b9c3-9922ef7f6f3b_ENSG00000110104.7"; exon_number "3"; exon_id "5371431a-ef60-4b06-b9c3-9922ef7f6f3b_ENSG00000110104.7.3";
chr11	/dev/stdin	transcript	60609545	60618519	.	+	.	gene_id "1784ea24-205f-4a5d-9a7d-58c0675952bd_chr11:60609000"; transcript_id "1784ea24-205f-4a5d-9a7d-58c0675952bd_chr11:60609000";
chr11	/dev/stdin	exon	60609545	60610355	.	+	.	gene_id "1784ea24-205f-4a5d-9a7d-58c0675952bd_chr11:60609000"; transcript_id "1784ea24-205f-4a5d-9a7d-58c0675952bd_chr11:60609000"; exon_number "1"; exon_id "1784ea24-205f-4a5d-9a7d-58c0675952bd_chr11:60609000.1";
chr11	/dev/stdin	CDS	60609545	60610355	.	+	0	gene_id "1784ea24-205f-4a5d-9a7d-58c0675952bd_chr11:60609000"; transcript_id "1784ea24-205f-4a5d-9a7d-58c0675952bd_chr11:60609000"; exon_number "1"; exon_id "1784ea24-205f-4a5d-9a7d-58c0675952bd_chr11:60609000.1";
chr11	/dev/stdin	exon	60617679	60618519	.	+	.	gene_id "1784ea24-205f-4a5d-9a7d-58c0675952bd_chr11:60609000"; transcript_id "1784ea24-205f-4a5d-9a7d-58c0675952bd_chr11:60609000"; exon_number "2"; exon_id "1784ea24-205f-4a5d-9a7d-58c0675952bd_chr11:60609000.2";
chr11	/dev/stdin	CDS	60617679	60618519	.	+	2	gene_id "1784ea24-205f-4a5d-9a7d-58c0675952bd_chr11:60609000"; transcript_id "1784ea24-205f-4a5d-9a7d-58c0675952bd_chr11:60609000"; exon_number "2"; exon_id "1784ea24-205f-4a5d-9a7d-58c0675952bd_chr11:60609000.2";
chr11	/dev/stdin	start_codon	60609545	60609547	.	+	0	gene_id "1784ea24-205f-4a5d-9a7d-58c0675952bd_chr11:60609000"; transcript_id "1784ea24-205f-4a5d-9a7d-58c0675952bd_chr11:60609000"; exon_number "1"; exon_id "1784ea24-205f-4a5d-9a7d-58c0675952bd_chr11:60609000.1";
chr11	/dev/stdin	transcript	60658203	60669886	.	-	.	gene_id "c9eef42b-65a7-4e24-8802-ef28371a4426_ENSG00000110107.4"; transcript_id "c9eef42b-65a7-4e24-8802-ef28371a4426_ENSG00000110107.4";
chr11	/dev/stdin	exon	60658203	60658735	.	-	.	gene_id "c9eef42b-65a7-4e24-8802-ef28371a4426_ENSG00000110107.4"; transcript_id "c9eef42b-65a7-4e24-8802-ef28371a4426_ENSG00000110107.4"; exon_number "1"; exon_id "c9eef42b-65a7-4e24-8802-ef28371a4426_ENSG00000110107.4.1";
chr11	/dev/stdin	CDS	60658206	60658735	.	-	2	gene_id "c9eef42b-65a7-4e24-8802-ef28371a4426_ENSG00000110107.4"; transcript_id "c9eef42b-65a7-4e24-8802-ef28371a4426_ENSG00000110107.4"; exon_number "1"; exon_id "c9eef42b-65a7-4e24-8802-ef28371a4426_ENSG00000110107.4.1";
chr11	/dev/stdin	exon	60665318	60665423	.	-	.	gene_id "c9eef42b-65a7-4e24-8802-ef28371a4426_ENSG00000110107.4"; transcript_id "c9eef42b-65a7-4e24-8802-ef28371a4426_ENSG00000110107.4"; exon_number "2"; exon_id "c9eef42b-65a7-4e24-8802-ef28371a4426_ENSG00000110107.4.2";
chr11	/dev/stdin	CDS	60665318	60665423	.	-	0	gene_id "c9eef42b-65a7-4e24-8802-ef28371a4426_ENSG00000110107.4"; transcript_id "c9eef42b-65a7-4e24-8802-ef28371a4426_ENSG00000110107.4"; exon_number "2"; exon_id "c9eef42b-65a7-4e24-8802-ef28371a4426_ENSG00000110107.4.2";
chr11	/dev/stdin	exon	60665573	60665743	.	-	.	gene_id "c9eef42b-65a7-4e24-8802-ef28371a4426_ENSG00000110107.4"; transcript_id "c9eef42b-65a7-4e24-8802-ef28371a4426_ENSG00000110107.4"; exon_number "3"; exon_id "c9eef42b-65a7-4e24-8802-ef28371a4426_ENSG00000110107.4.3";
chr11	/dev/stdin	CDS	60665573	60665743	.	-	0	gene_id "c9eef42b-65a7-4e24-8802-ef28371a4426_ENSG00000110107.4"; transcript_id "c9eef42b-65a7-4e24-8802-ef28371a4426_ENSG00000110107.4"; exon_number "3"; exon_id "c9eef42b-65a7-4e24-8802-ef28371a4426_ENSG00000110107.4.3";
chr11	/dev/stdin	exon	60666013	60666098	.	-	.	gene_id "c9eef42b-65a7-4e24-8802-ef28371a4426_ENSG00000110107.4"; transcript_id "c9eef42b-65a7-4e24-8802-ef28371a4426_ENSG00000110107.4"; exon_number "4"; exon_id "c9eef42b-65a7-4e24-8802-ef28371a4426_ENSG00000110107.4.4";
chr11	/dev/stdin	CDS	60666013	60666098	.	-	2	gene_id "c9eef42b-65a7-4e24-8802-ef28371a4426_ENSG00000110107.4"; transcript_id "c9eef42b-65a7-4e24-8802-ef28371a4426_ENSG00000110107.4"; exon_number "4"; exon_id "c9eef42b-65a7-4e24-8802-ef28371a4426_ENSG00000110107.4.4";
chr11	/dev/stdin	exon	60666334	60666403	.	-	.	gene_id "c9eef42b-65a7-4e24-8802-ef28371a4426_ENSG00000110107.4"; transcript_id "c9eef42b-65a7-4e24-8802-ef28371a4426_ENSG00000110107.4"; exon_number "5"; exon_id "c9eef42b-65a7-4e24-8802-ef28371a4426_ENSG00000110107.4.5";
chr11	/dev/stdin	CDS	60666334	60666403	.	-	0	gene_id "c9eef42b-65a7-4e24-8802-ef28371a4426_ENSG00000110107.4"; transcript_id "c9eef42b-65a7-4e24-8802-ef28371a4426_ENSG00000110107.4"; exon_number "5"; exon_id "c9eef42b-65a7-4e24-8802-ef28371a4426_ENSG00000110107.4.5";
chr11	/dev/stdin	exon	60666621	60666776	.	-	.	gene_id "c9eef42b-65a7-4e24-8802-ef28371a4426_ENSG00000110107.4"; transcript_id "c9eef42b-65a7-4e24-8802-ef28371a4426_ENSG00000110107.4"; exon_number "6"; exon_id "c9eef42b-65a7-4e24-8802-ef28371a4426_ENSG00000110107.4.6";
chr11	/dev/stdin	CDS	60666621	60666776	.	-	0	gene_id "c9eef42b-65a7-4e24-8802-ef28371a4426_ENSG00000110107.4"; transcript_id "c9eef42b-65a7-4e24-8802-ef28371a4426_ENSG00000110107.4"; exon_number "6"; exon_id "c9eef42b-65a7-4e24-8802-ef28371a4426_ENSG00000110107.4.6";
chr11	/dev/stdin	exon	60668054	60668163	.	-	.	gene_id "c9eef42b-65a7-4e24-8802-ef28371a4426_ENSG00000110107.4"; transcript_id "c9eef42b-65a7-4e24-8802-ef28371a4426_ENSG00000110107.4"; exon_number "7"; exon_id "c9eef42b-65a7-4e24-8802-ef28371a4426_ENSG00000110107.4.7";
chr11	/dev/stdin	CDS	60668054	60668163	.	-	2	gene_id "c9eef42b-65a7-4e24-8802-ef28371a4426_ENSG00000110107.4"; transcript_id "c9eef42b-65a7-4e24-8802-ef28371a4426_ENSG00000110107.4"; exon_number "7"; exon_id "c9eef42b-65a7-4e24-8802-ef28371a4426_ENSG00000110107.4.7";
chr11	/dev/stdin	exon	60668326	60668401	.	-	.	gene_id "c9eef42b-65a7-4e24-8802-ef28371a4426_ENSG00000110107.4"; transcript_id "c9eef42b-65a7-4e24-8802-ef28371a4426_ENSG00000110107.4"; exon_number "8"; exon_id "c9eef42b-65a7-4e24-8802-ef28371a4426_ENSG00000110107.4.8";
chr11	/dev/stdin	CDS	60668326	60668401	.	-	0	gene_id "c9eef42b-65a7-4e24-8802-ef28371a4426_ENSG00000110107.4"; transcript_id "c9eef42b-65a7-4e24-8802-ef28371a4426_ENSG00000110107.4"; exon_number "8"; exon_id "c9eef42b-65a7-4e24-8802-ef28371a4426_ENSG00000110107.4.8";
chr11	/dev/stdin	exon	60668767	60668841	.	-	.	gene_id "c9eef42b-65a7-4e24-8802-ef28371a4426_ENSG00000110107.4"; transcript_id "c9eef42b-65a7-4e24-8802-ef28371a4426_ENSG00000110107.4"; exon_number "9"; exon_id "c9eef42b-65a7-4e24-8802-ef28371a4426_ENSG00000110107.4.9";
chr11	/dev/stdin	CDS	60668767	60668841	.	-	0	gene_id "c9eef42b-65a7-4e24-8802-ef28371a4426_ENSG00000110107.4"; transcript_id "c9eef42b-65a7-4e24-8802-ef28371a4426_ENSG00000110107.4"; exon_number "9"; exon_id "c9eef42b-65a7-4e24-8802-ef28371a4426_ENSG00000110107.4.9";
chr11	/dev/stdin	exon	60668971	60669012	.	-	.	gene_id "c9eef42b-65a7-4e24-8802-ef28371a4426_ENSG00000110107.4"; transcript_id "c9eef42b-65a7-4e24-8802-ef28371a4426_ENSG00000110107.4"; exon_number "10"; exon_id "c9eef42b-65a7-4e24-8802-ef28371a4426_ENSG00000110107.4.10";
chr11	/dev/stdin	CDS	60668971	60669012	.	-	0	gene_id "c9eef42b-65a7-4e24-8802-ef28371a4426_ENSG00000110107.4"; transcript_id "c9eef42b-65a7-4e24-8802-ef28371a4426_ENSG00000110107.4"; exon_number "10"; exon_id "c9eef42b-65a7-4e24-8802-ef28371a4426_ENSG00000110107.4.10";
chr11	/dev/stdin	exon	60669875	60669886	.	-	.	gene_id "c9eef42b-65a7-4e24-8802-ef28371a4426_ENSG00000110107.4"; transcript_id "c9eef42b-65a7-4e24-8802-ef28371a4426_ENSG00000110107.4"; exon_number "11"; exon_id "c9eef42b-65a7-4e24-8802-ef28371a4426_ENSG00000110107.4.11";
chr11	/dev/stdin	CDS	60669875	60669886	.	-	0	gene_id "c9eef42b-65a7-4e24-8802-ef28371a4426_ENSG00000110107.4"; transcript_id "c9eef42b-65a7-4e24-8802-ef28371a4426_ENSG00000110107.4"; exon_number "11"; exon_id "c9eef42b-65a7-4e24-8802-ef28371a4426_ENSG00000110107.4.11";
chr11	/dev/stdin	start_codon	60669884	60669886	.	-	0	gene_id "c9eef42b-65a7-4e24-8802-ef28371a4426_ENSG00000110107.4"; transcript_id "c9eef42b-65a7-4e24-8802-ef28371a4426_ENSG00000110107.4"; exon_number "11"; exon_id "c9eef42b-65a7-4e24-8802-ef28371a4426_ENSG00000110107.4.11";
chr11	/dev/stdin	stop_codon	60658203	60658205	.	-	0	gene_id "c9eef42b-65a7-4e24-8802-ef28371a4426_ENSG00000110107.4"; transcript_id "c9eef42b-65a7-4e24-8802-ef28371a4426_ENSG00000110107.4"; exon_number "1"; exon_id "c9eef42b-65a7-4e24-8802-ef28371a4426_ENSG00000110107.4.1";
chr11	/dev/stdin	transcript	60681347	60690848	.	+	.	gene_id "ENST00000227525.3-2_ENSG00000110108.5"; transcript_id "ENST00000227525.3-2_ENSG00000110108.5";
chr11	/dev/stdin	exon	60681347	60681740	.	+	.	gene_id "ENST00000227525.3-2_ENSG00000110108.5"; transcript_id "ENST00000227525.3-2_ENSG00000110108.5"; exon_number "1"; exon_id "ENST00000227525.3-2_ENSG00000110108.5.1";
chr11	/dev/stdin	CDS	60681347	60681740	.	+	0	gene_id "ENST00000227525.3-2_ENSG00000110108.5"; transcript_id "ENST00000227525.3-2_ENSG00000110108.5"; exon_number "1"; exon_id "ENST00000227525.3-2_ENSG00000110108.5.1";
chr11	/dev/stdin	exon	60687158	60687402	.	+	.	gene_id "ENST00000227525.3-2_ENSG00000110108.5"; transcript_id "ENST00000227525.3-2_ENSG00000110108.5"; exon_number "2"; exon_id "ENST00000227525.3-2_ENSG00000110108.5.2";
chr11	/dev/stdin	CDS	60687158	60687402	.	+	2	gene_id "ENST00000227525.3-2_ENSG00000110108.5"; transcript_id "ENST00000227525.3-2_ENSG00000110108.5"; exon_number "2"; exon_id "ENST00000227525.3-2_ENSG00000110108.5.2";
chr11	/dev/stdin	exon	60688358	60688460	.	+	.	gene_id "ENST00000227525.3-2_ENSG00000110108.5"; transcript_id "ENST00000227525.3-2_ENSG00000110108.5"; exon_number "3"; exon_id "ENST00000227525.3-2_ENSG00000110108.5.3";
chr11	/dev/stdin	CDS	60688358	60688460	.	+	0	gene_id "ENST00000227525.3-2_ENSG00000110108.5"; transcript_id "ENST00000227525.3-2_ENSG00000110108.5"; exon_number "3"; exon_id "ENST00000227525.3-2_ENSG00000110108.5.3";
chr11	/dev/stdin	exon	60689246	60690848	.	+	.	gene_id "ENST00000227525.3-2_ENSG00000110108.5"; transcript_id "ENST00000227525.3-2_ENSG00000110108.5"; exon_number "4"; exon_id "ENST00000227525.3-2_ENSG00000110108.5.4";
chr11	/dev/stdin	CDS	60689246	60690848	.	+	2	gene_id "ENST00000227525.3-2_ENSG00000110108.5"; transcript_id "ENST00000227525.3-2_ENSG00000110108.5"; exon_number "4"; exon_id "ENST00000227525.3-2_ENSG00000110108.5.4";
chr11	/dev/stdin	start_codon	60681347	60681349	.	+	0	gene_id "ENST00000227525.3-2_ENSG00000110108.5"; transcript_id "ENST00000227525.3-2_ENSG00000110108.5"; exon_number "1"; exon_id "ENST00000227525.3-2_ENSG00000110108.5.1";
chr11	/dev/stdin	transcript	60897729	60906303	.	-	.	gene_id "bba255c2-1e24-4d94-8672-b218a726cb33_ENSG00000167987.6"; transcript_id "bba255c2-1e24-4d94-8672-b218a726cb33_ENSG00000167987.6";
chr11	/dev/stdin	exon	60897729	60900011	.	-	.	gene_id "bba255c2-1e24-4d94-8672-b218a726cb33_ENSG00000167987.6"; transcript_id "bba255c2-1e24-4d94-8672-b218a726cb33_ENSG00000167987.6"; exon_number "1"; exon_id "bba255c2-1e24-4d94-8672-b218a726cb33_ENSG00000167987.6.1";
chr11	/dev/stdin	CDS	60897729	60900011	.	-	1	gene_id "bba255c2-1e24-4d94-8672-b218a726cb33_ENSG00000167987.6"; transcript_id "bba255c2-1e24-4d94-8672-b218a726cb33_ENSG00000167987.6"; exon_number "1"; exon_id "bba255c2-1e24-4d94-8672-b218a726cb33_ENSG00000167987.6.1";
chr11	/dev/stdin	exon	60900727	60900809	.	-	.	gene_id "bba255c2-1e24-4d94-8672-b218a726cb33_ENSG00000167987.6"; transcript_id "bba255c2-1e24-4d94-8672-b218a726cb33_ENSG00000167987.6"; exon_number "2"; exon_id "bba255c2-1e24-4d94-8672-b218a726cb33_ENSG00000167987.6.2";
chr11	/dev/stdin	CDS	60900727	60900809	.	-	0	gene_id "bba255c2-1e24-4d94-8672-b218a726cb33_ENSG00000167987.6"; transcript_id "bba255c2-1e24-4d94-8672-b218a726cb33_ENSG00000167987.6"; exon_number "2"; exon_id "bba255c2-1e24-4d94-8672-b218a726cb33_ENSG00000167987.6.2";
chr11	/dev/stdin	exon	60901508	60901679	.	-	.	gene_id "bba255c2-1e24-4d94-8672-b218a726cb33_ENSG00000167987.6"; transcript_id "bba255c2-1e24-4d94-8672-b218a726cb33_ENSG00000167987.6"; exon_number "3"; exon_id "bba255c2-1e24-4d94-8672-b218a726cb33_ENSG00000167987.6.3";
chr11	/dev/stdin	CDS	60901508	60901679	.	-	1	gene_id "bba255c2-1e24-4d94-8672-b218a726cb33_ENSG00000167987.6"; transcript_id "bba255c2-1e24-4d94-8672-b218a726cb33_ENSG00000167987.6"; exon_number "3"; exon_id "bba255c2-1e24-4d94-8672-b218a726cb33_ENSG00000167987.6.3";
chr11	/dev/stdin	exon	60906209	60906303	.	-	.	gene_id "bba255c2-1e24-4d94-8672-b218a726cb33_ENSG00000167987.6"; transcript_id "bba255c2-1e24-4d94-8672-b218a726cb33_ENSG00000167987.6"; exon_number "4"; exon_id "bba255c2-1e24-4d94-8672-b218a726cb33_ENSG00000167987.6.4";
chr11	/dev/stdin	CDS	60906209	60906303	.	-	0	gene_id "bba255c2-1e24-4d94-8672-b218a726cb33_ENSG00000167987.6"; transcript_id "bba255c2-1e24-4d94-8672-b218a726cb33_ENSG00000167987.6"; exon_number "4"; exon_id "bba255c2-1e24-4d94-8672-b218a726cb33_ENSG00000167987.6.4";
chr11	/dev/stdin	start_codon	60906301	60906303	.	-	0	gene_id "bba255c2-1e24-4d94-8672-b218a726cb33_ENSG00000167987.6"; transcript_id "bba255c2-1e24-4d94-8672-b218a726cb33_ENSG00000167987.6"; exon_number "4"; exon_id "bba255c2-1e24-4d94-8672-b218a726cb33_ENSG00000167987.6.4";
chr11	/dev/stdin	transcript	61066924	61071196	.	-	.	gene_id "69773c2d-709c-449e-bab6-b3496b83252d_ENSG00000167986.9"; transcript_id "69773c2d-709c-449e-bab6-b3496b83252d_ENSG00000167986.9";
chr11	/dev/stdin	exon	61066924	61067691	.	-	.	gene_id "69773c2d-709c-449e-bab6-b3496b83252d_ENSG00000167986.9"; transcript_id "69773c2d-709c-449e-bab6-b3496b83252d_ENSG00000167986.9"; exon_number "1"; exon_id "69773c2d-709c-449e-bab6-b3496b83252d_ENSG00000167986.9.1";
chr11	/dev/stdin	CDS	61066924	61067691	.	-	1	gene_id "69773c2d-709c-449e-bab6-b3496b83252d_ENSG00000167986.9"; transcript_id "69773c2d-709c-449e-bab6-b3496b83252d_ENSG00000167986.9"; exon_number "1"; exon_id "69773c2d-709c-449e-bab6-b3496b83252d_ENSG00000167986.9.1";
chr11	/dev/stdin	exon	61068281	61068404	.	-	.	gene_id "69773c2d-709c-449e-bab6-b3496b83252d_ENSG00000167986.9"; transcript_id "69773c2d-709c-449e-bab6-b3496b83252d_ENSG00000167986.9"; exon_number "2"; exon_id "69773c2d-709c-449e-bab6-b3496b83252d_ENSG00000167986.9.2";
chr11	/dev/stdin	CDS	61068281	61068404	.	-	2	gene_id "69773c2d-709c-449e-bab6-b3496b83252d_ENSG00000167986.9"; transcript_id "69773c2d-709c-449e-bab6-b3496b83252d_ENSG00000167986.9"; exon_number "2"; exon_id "69773c2d-709c-449e-bab6-b3496b83252d_ENSG00000167986.9.2";
chr11	/dev/stdin	exon	61069729	61071196	.	-	.	gene_id "69773c2d-709c-449e-bab6-b3496b83252d_ENSG00000167986.9"; transcript_id "69773c2d-709c-449e-bab6-b3496b83252d_ENSG00000167986.9"; exon_number "3"; exon_id "69773c2d-709c-449e-bab6-b3496b83252d_ENSG00000167986.9.3";
chr11	/dev/stdin	CDS	61069729	61071196	.	-	0	gene_id "69773c2d-709c-449e-bab6-b3496b83252d_ENSG00000167986.9"; transcript_id "69773c2d-709c-449e-bab6-b3496b83252d_ENSG00000167986.9"; exon_number "3"; exon_id "69773c2d-709c-449e-bab6-b3496b83252d_ENSG00000167986.9.3";
chr11	/dev/stdin	start_codon	61071194	61071196	.	-	0	gene_id "69773c2d-709c-449e-bab6-b3496b83252d_ENSG00000167986.9"; transcript_id "69773c2d-709c-449e-bab6-b3496b83252d_ENSG00000167986.9"; exon_number "3"; exon_id "69773c2d-709c-449e-bab6-b3496b83252d_ENSG00000167986.9.3";
chr11	/dev/stdin	transcript	61066924	61071196	.	-	.	gene_id "f760373d-aadb-4390-bbfa-edd30a848860_ENSG00000167986.9"; transcript_id "f760373d-aadb-4390-bbfa-edd30a848860_ENSG00000167986.9";
chr11	/dev/stdin	exon	61066924	61067691	.	-	.	gene_id "f760373d-aadb-4390-bbfa-edd30a848860_ENSG00000167986.9"; transcript_id "f760373d-aadb-4390-bbfa-edd30a848860_ENSG00000167986.9"; exon_number "1"; exon_id "f760373d-aadb-4390-bbfa-edd30a848860_ENSG00000167986.9.1";
chr11	/dev/stdin	CDS	61066927	61067691	.	-	0	gene_id "f760373d-aadb-4390-bbfa-edd30a848860_ENSG00000167986.9"; transcript_id "f760373d-aadb-4390-bbfa-edd30a848860_ENSG00000167986.9"; exon_number "1"; exon_id "f760373d-aadb-4390-bbfa-edd30a848860_ENSG00000167986.9.1";
chr11	/dev/stdin	exon	61068281	61068404	.	-	.	gene_id "f760373d-aadb-4390-bbfa-edd30a848860_ENSG00000167986.9"; transcript_id "f760373d-aadb-4390-bbfa-edd30a848860_ENSG00000167986.9"; exon_number "2"; exon_id "f760373d-aadb-4390-bbfa-edd30a848860_ENSG00000167986.9.2";
chr11	/dev/stdin	CDS	61068281	61068404	.	-	1	gene_id "f760373d-aadb-4390-bbfa-edd30a848860_ENSG00000167986.9"; transcript_id "f760373d-aadb-4390-bbfa-edd30a848860_ENSG00000167986.9"; exon_number "2"; exon_id "f760373d-aadb-4390-bbfa-edd30a848860_ENSG00000167986.9.2";
chr11	/dev/stdin	exon	61069729	61069831	.	-	.	gene_id "f760373d-aadb-4390-bbfa-edd30a848860_ENSG00000167986.9"; transcript_id "f760373d-aadb-4390-bbfa-edd30a848860_ENSG00000167986.9"; exon_number "3"; exon_id "f760373d-aadb-4390-bbfa-edd30a848860_ENSG00000167986.9.3";
chr11	/dev/stdin	CDS	61069729	61069831	.	-	2	gene_id "f760373d-aadb-4390-bbfa-edd30a848860_ENSG00000167986.9"; transcript_id "f760373d-aadb-4390-bbfa-edd30a848860_ENSG00000167986.9"; exon_number "3"; exon_id "f760373d-aadb-4390-bbfa-edd30a848860_ENSG00000167986.9.3";
chr11	/dev/stdin	exon	61070054	61070223	.	-	.	gene_id "f760373d-aadb-4390-bbfa-edd30a848860_ENSG00000167986.9"; transcript_id "f760373d-aadb-4390-bbfa-edd30a848860_ENSG00000167986.9"; exon_number "4"; exon_id "f760373d-aadb-4390-bbfa-edd30a848860_ENSG00000167986.9.4";
chr11	/dev/stdin	CDS	61070054	61070223	.	-	1	gene_id "f760373d-aadb-4390-bbfa-edd30a848860_ENSG00000167986.9"; transcript_id "f760373d-aadb-4390-bbfa-edd30a848860_ENSG00000167986.9"; exon_number "4"; exon_id "f760373d-aadb-4390-bbfa-edd30a848860_ENSG00000167986.9.4";
chr11	/dev/stdin	exon	61070518	61070627	.	-	.	gene_id "f760373d-aadb-4390-bbfa-edd30a848860_ENSG00000167986.9"; transcript_id "f760373d-aadb-4390-bbfa-edd30a848860_ENSG00000167986.9"; exon_number "5"; exon_id "f760373d-aadb-4390-bbfa-edd30a848860_ENSG00000167986.9.5";
chr11	/dev/stdin	CDS	61070518	61070627	.	-	0	gene_id "f760373d-aadb-4390-bbfa-edd30a848860_ENSG00000167986.9"; transcript_id "f760373d-aadb-4390-bbfa-edd30a848860_ENSG00000167986.9"; exon_number "5"; exon_id "f760373d-aadb-4390-bbfa-edd30a848860_ENSG00000167986.9.5";
chr11	/dev/stdin	exon	61071005	61071196	.	-	.	gene_id "f760373d-aadb-4390-bbfa-edd30a848860_ENSG00000167986.9"; transcript_id "f760373d-aadb-4390-bbfa-edd30a848860_ENSG00000167986.9"; exon_number "6"; exon_id "f760373d-aadb-4390-bbfa-edd30a848860_ENSG00000167986.9.6";
chr11	/dev/stdin	CDS	61071005	61071196	.	-	0	gene_id "f760373d-aadb-4390-bbfa-edd30a848860_ENSG00000167986.9"; transcript_id "f760373d-aadb-4390-bbfa-edd30a848860_ENSG00000167986.9"; exon_number "6"; exon_id "f760373d-aadb-4390-bbfa-edd30a848860_ENSG00000167986.9.6";
chr11	/dev/stdin	start_codon	61071194	61071196	.	-	0	gene_id "f760373d-aadb-4390-bbfa-edd30a848860_ENSG00000167986.9"; transcript_id "f760373d-aadb-4390-bbfa-edd30a848860_ENSG00000167986.9"; exon_number "6"; exon_id "f760373d-aadb-4390-bbfa-edd30a848860_ENSG00000167986.9.6";
chr11	/dev/stdin	stop_codon	61066924	61066926	.	-	0	gene_id "f760373d-aadb-4390-bbfa-edd30a848860_ENSG00000167986.9"; transcript_id "f760373d-aadb-4390-bbfa-edd30a848860_ENSG00000167986.9"; exon_number "1"; exon_id "f760373d-aadb-4390-bbfa-edd30a848860_ENSG00000167986.9.1";
chr11	/dev/stdin	transcript	61066924	61093164	.	-	.	gene_id "e40b99ef-5274-48bb-af74-6c611cac211f_ENSG00000167986.9"; transcript_id "e40b99ef-5274-48bb-af74-6c611cac211f_ENSG00000167986.9";
chr11	/dev/stdin	exon	61066924	61067691	.	-	.	gene_id "e40b99ef-5274-48bb-af74-6c611cac211f_ENSG00000167986.9"; transcript_id "e40b99ef-5274-48bb-af74-6c611cac211f_ENSG00000167986.9"; exon_number "1"; exon_id "e40b99ef-5274-48bb-af74-6c611cac211f_ENSG00000167986.9.1";
chr11	/dev/stdin	CDS	61066924	61067691	.	-	2	gene_id "e40b99ef-5274-48bb-af74-6c611cac211f_ENSG00000167986.9"; transcript_id "e40b99ef-5274-48bb-af74-6c611cac211f_ENSG00000167986.9"; exon_number "1"; exon_id "e40b99ef-5274-48bb-af74-6c611cac211f_ENSG00000167986.9.1";
chr11	/dev/stdin	exon	61068281	61068404	.	-	.	gene_id "e40b99ef-5274-48bb-af74-6c611cac211f_ENSG00000167986.9"; transcript_id "e40b99ef-5274-48bb-af74-6c611cac211f_ENSG00000167986.9"; exon_number "2"; exon_id "e40b99ef-5274-48bb-af74-6c611cac211f_ENSG00000167986.9.2";
chr11	/dev/stdin	CDS	61068281	61068404	.	-	0	gene_id "e40b99ef-5274-48bb-af74-6c611cac211f_ENSG00000167986.9"; transcript_id "e40b99ef-5274-48bb-af74-6c611cac211f_ENSG00000167986.9"; exon_number "2"; exon_id "e40b99ef-5274-48bb-af74-6c611cac211f_ENSG00000167986.9.2";
chr11	/dev/stdin	exon	61069729	61069831	.	-	.	gene_id "e40b99ef-5274-48bb-af74-6c611cac211f_ENSG00000167986.9"; transcript_id "e40b99ef-5274-48bb-af74-6c611cac211f_ENSG00000167986.9"; exon_number "3"; exon_id "e40b99ef-5274-48bb-af74-6c611cac211f_ENSG00000167986.9.3";
chr11	/dev/stdin	CDS	61069729	61069831	.	-	1	gene_id "e40b99ef-5274-48bb-af74-6c611cac211f_ENSG00000167986.9"; transcript_id "e40b99ef-5274-48bb-af74-6c611cac211f_ENSG00000167986.9"; exon_number "3"; exon_id "e40b99ef-5274-48bb-af74-6c611cac211f_ENSG00000167986.9.3";
chr11	/dev/stdin	exon	61070054	61070223	.	-	.	gene_id "e40b99ef-5274-48bb-af74-6c611cac211f_ENSG00000167986.9"; transcript_id "e40b99ef-5274-48bb-af74-6c611cac211f_ENSG00000167986.9"; exon_number "4"; exon_id "e40b99ef-5274-48bb-af74-6c611cac211f_ENSG00000167986.9.4";
chr11	/dev/stdin	CDS	61070054	61070223	.	-	0	gene_id "e40b99ef-5274-48bb-af74-6c611cac211f_ENSG00000167986.9"; transcript_id "e40b99ef-5274-48bb-af74-6c611cac211f_ENSG00000167986.9"; exon_number "4"; exon_id "e40b99ef-5274-48bb-af74-6c611cac211f_ENSG00000167986.9.4";
chr11	/dev/stdin	exon	61070518	61070627	.	-	.	gene_id "e40b99ef-5274-48bb-af74-6c611cac211f_ENSG00000167986.9"; transcript_id "e40b99ef-5274-48bb-af74-6c611cac211f_ENSG00000167986.9"; exon_number "5"; exon_id "e40b99ef-5274-48bb-af74-6c611cac211f_ENSG00000167986.9.5";
chr11	/dev/stdin	CDS	61070518	61070627	.	-	2	gene_id "e40b99ef-5274-48bb-af74-6c611cac211f_ENSG00000167986.9"; transcript_id "e40b99ef-5274-48bb-af74-6c611cac211f_ENSG00000167986.9"; exon_number "5"; exon_id "e40b99ef-5274-48bb-af74-6c611cac211f_ENSG00000167986.9.5";
chr11	/dev/stdin	exon	61071337	61071507	.	-	.	gene_id "e40b99ef-5274-48bb-af74-6c611cac211f_ENSG00000167986.9"; transcript_id "e40b99ef-5274-48bb-af74-6c611cac211f_ENSG00000167986.9"; exon_number "6"; exon_id "e40b99ef-5274-48bb-af74-6c611cac211f_ENSG00000167986.9.6";
chr11	/dev/stdin	CDS	61071337	61071507	.	-	2	gene_id "e40b99ef-5274-48bb-af74-6c611cac211f_ENSG00000167986.9"; transcript_id "e40b99ef-5274-48bb-af74-6c611cac211f_ENSG00000167986.9"; exon_number "6"; exon_id "e40b99ef-5274-48bb-af74-6c611cac211f_ENSG00000167986.9.6";
chr11	/dev/stdin	exon	61076455	61076549	.	-	.	gene_id "e40b99ef-5274-48bb-af74-6c611cac211f_ENSG00000167986.9"; transcript_id "e40b99ef-5274-48bb-af74-6c611cac211f_ENSG00000167986.9"; exon_number "7"; exon_id "e40b99ef-5274-48bb-af74-6c611cac211f_ENSG00000167986.9.7";
chr11	/dev/stdin	CDS	61076455	61076549	.	-	1	gene_id "e40b99ef-5274-48bb-af74-6c611cac211f_ENSG00000167986.9"; transcript_id "e40b99ef-5274-48bb-af74-6c611cac211f_ENSG00000167986.9"; exon_number "7"; exon_id "e40b99ef-5274-48bb-af74-6c611cac211f_ENSG00000167986.9.7";
chr11	/dev/stdin	exon	61077268	61077432	.	-	.	gene_id "e40b99ef-5274-48bb-af74-6c611cac211f_ENSG00000167986.9"; transcript_id "e40b99ef-5274-48bb-af74-6c611cac211f_ENSG00000167986.9"; exon_number "8"; exon_id "e40b99ef-5274-48bb-af74-6c611cac211f_ENSG00000167986.9.8";
chr11	/dev/stdin	CDS	61077268	61077432	.	-	1	gene_id "e40b99ef-5274-48bb-af74-6c611cac211f_ENSG00000167986.9"; transcript_id "e40b99ef-5274-48bb-af74-6c611cac211f_ENSG00000167986.9"; exon_number "8"; exon_id "e40b99ef-5274-48bb-af74-6c611cac211f_ENSG00000167986.9.8";
chr11	/dev/stdin	exon	61077767	61077890	.	-	.	gene_id "e40b99ef-5274-48bb-af74-6c611cac211f_ENSG00000167986.9"; transcript_id "e40b99ef-5274-48bb-af74-6c611cac211f_ENSG00000167986.9"; exon_number "9"; exon_id "e40b99ef-5274-48bb-af74-6c611cac211f_ENSG00000167986.9.9";
chr11	/dev/stdin	CDS	61077767	61077890	.	-	2	gene_id "e40b99ef-5274-48bb-af74-6c611cac211f_ENSG00000167986.9"; transcript_id "e40b99ef-5274-48bb-af74-6c611cac211f_ENSG00000167986.9"; exon_number "9"; exon_id "e40b99ef-5274-48bb-af74-6c611cac211f_ENSG00000167986.9.9";
chr11	/dev/stdin	exon	61079256	61079367	.	-	.	gene_id "e40b99ef-5274-48bb-af74-6c611cac211f_ENSG00000167986.9"; transcript_id "e40b99ef-5274-48bb-af74-6c611cac211f_ENSG00000167986.9"; exon_number "10"; exon_id "e40b99ef-5274-48bb-af74-6c611cac211f_ENSG00000167986.9.10";
chr11	/dev/stdin	CDS	61079256	61079367	.	-	0	gene_id "e40b99ef-5274-48bb-af74-6c611cac211f_ENSG00000167986.9"; transcript_id "e40b99ef-5274-48bb-af74-6c611cac211f_ENSG00000167986.9"; exon_number "10"; exon_id "e40b99ef-5274-48bb-af74-6c611cac211f_ENSG00000167986.9.10";
chr11	/dev/stdin	exon	61079461	61079556	.	-	.	gene_id "e40b99ef-5274-48bb-af74-6c611cac211f_ENSG00000167986.9"; transcript_id "e40b99ef-5274-48bb-af74-6c611cac211f_ENSG00000167986.9"; exon_number "11"; exon_id "e40b99ef-5274-48bb-af74-6c611cac211f_ENSG00000167986.9.11";
chr11	/dev/stdin	CDS	61079461	61079556	.	-	0	gene_id "e40b99ef-5274-48bb-af74-6c611cac211f_ENSG00000167986.9"; transcript_id "e40b99ef-5274-48bb-af74-6c611cac211f_ENSG00000167986.9"; exon_number "11"; exon_id "e40b99ef-5274-48bb-af74-6c611cac211f_ENSG00000167986.9.11";
chr11	/dev/stdin	exon	61080971	61081178	.	-	.	gene_id "e40b99ef-5274-48bb-af74-6c611cac211f_ENSG00000167986.9"; transcript_id "e40b99ef-5274-48bb-af74-6c611cac211f_ENSG00000167986.9"; exon_number "12"; exon_id "e40b99ef-5274-48bb-af74-6c611cac211f_ENSG00000167986.9.12";
chr11	/dev/stdin	CDS	61080971	61081178	.	-	1	gene_id "e40b99ef-5274-48bb-af74-6c611cac211f_ENSG00000167986.9"; transcript_id "e40b99ef-5274-48bb-af74-6c611cac211f_ENSG00000167986.9"; exon_number "12"; exon_id "e40b99ef-5274-48bb-af74-6c611cac211f_ENSG00000167986.9.12";
chr11	/dev/stdin	exon	61081334	61081441	.	-	.	gene_id "e40b99ef-5274-48bb-af74-6c611cac211f_ENSG00000167986.9"; transcript_id "e40b99ef-5274-48bb-af74-6c611cac211f_ENSG00000167986.9"; exon_number "13"; exon_id "e40b99ef-5274-48bb-af74-6c611cac211f_ENSG00000167986.9.13";
chr11	/dev/stdin	CDS	61081334	61081441	.	-	1	gene_id "e40b99ef-5274-48bb-af74-6c611cac211f_ENSG00000167986.9"; transcript_id "e40b99ef-5274-48bb-af74-6c611cac211f_ENSG00000167986.9"; exon_number "13"; exon_id "e40b99ef-5274-48bb-af74-6c611cac211f_ENSG00000167986.9.13";
chr11	/dev/stdin	exon	61081519	61081682	.	-	.	gene_id "e40b99ef-5274-48bb-af74-6c611cac211f_ENSG00000167986.9"; transcript_id "e40b99ef-5274-48bb-af74-6c611cac211f_ENSG00000167986.9"; exon_number "14"; exon_id "e40b99ef-5274-48bb-af74-6c611cac211f_ENSG00000167986.9.14";
chr11	/dev/stdin	CDS	61081519	61081682	.	-	0	gene_id "e40b99ef-5274-48bb-af74-6c611cac211f_ENSG00000167986.9"; transcript_id "e40b99ef-5274-48bb-af74-6c611cac211f_ENSG00000167986.9"; exon_number "14"; exon_id "e40b99ef-5274-48bb-af74-6c611cac211f_ENSG00000167986.9.14";
chr11	/dev/stdin	exon	61081780	61081958	.	-	.	gene_id "e40b99ef-5274-48bb-af74-6c611cac211f_ENSG00000167986.9"; transcript_id "e40b99ef-5274-48bb-af74-6c611cac211f_ENSG00000167986.9"; exon_number "15"; exon_id "e40b99ef-5274-48bb-af74-6c611cac211f_ENSG00000167986.9.15";
chr11	/dev/stdin	CDS	61081780	61081958	.	-	2	gene_id "e40b99ef-5274-48bb-af74-6c611cac211f_ENSG00000167986.9"; transcript_id "e40b99ef-5274-48bb-af74-6c611cac211f_ENSG00000167986.9"; exon_number "15"; exon_id "e40b99ef-5274-48bb-af74-6c611cac211f_ENSG00000167986.9.15";
chr11	/dev/stdin	exon	61083757	61083865	.	-	.	gene_id "e40b99ef-5274-48bb-af74-6c611cac211f_ENSG00000167986.9"; transcript_id "e40b99ef-5274-48bb-af74-6c611cac211f_ENSG00000167986.9"; exon_number "16"; exon_id "e40b99ef-5274-48bb-af74-6c611cac211f_ENSG00000167986.9.16";
chr11	/dev/stdin	CDS	61083757	61083865	.	-	0	gene_id "e40b99ef-5274-48bb-af74-6c611cac211f_ENSG00000167986.9"; transcript_id "e40b99ef-5274-48bb-af74-6c611cac211f_ENSG00000167986.9"; exon_number "16"; exon_id "e40b99ef-5274-48bb-af74-6c611cac211f_ENSG00000167986.9.16";
chr11	/dev/stdin	exon	61083964	61084039	.	-	.	gene_id "e40b99ef-5274-48bb-af74-6c611cac211f_ENSG00000167986.9"; transcript_id "e40b99ef-5274-48bb-af74-6c611cac211f_ENSG00000167986.9"; exon_number "17"; exon_id "e40b99ef-5274-48bb-af74-6c611cac211f_ENSG00000167986.9.17";
chr11	/dev/stdin	CDS	61083964	61084039	.	-	1	gene_id "e40b99ef-5274-48bb-af74-6c611cac211f_ENSG00000167986.9"; transcript_id "e40b99ef-5274-48bb-af74-6c611cac211f_ENSG00000167986.9"; exon_number "17"; exon_id "e40b99ef-5274-48bb-af74-6c611cac211f_ENSG00000167986.9.17";
chr11	/dev/stdin	exon	61089067	61089169	.	-	.	gene_id "e40b99ef-5274-48bb-af74-6c611cac211f_ENSG00000167986.9"; transcript_id "e40b99ef-5274-48bb-af74-6c611cac211f_ENSG00000167986.9"; exon_number "18"; exon_id "e40b99ef-5274-48bb-af74-6c611cac211f_ENSG00000167986.9.18";
chr11	/dev/stdin	CDS	61089067	61089169	.	-	2	gene_id "e40b99ef-5274-48bb-af74-6c611cac211f_ENSG00000167986.9"; transcript_id "e40b99ef-5274-48bb-af74-6c611cac211f_ENSG00000167986.9"; exon_number "18"; exon_id "e40b99ef-5274-48bb-af74-6c611cac211f_ENSG00000167986.9.18";
chr11	/dev/stdin	exon	61089768	61089884	.	-	.	gene_id "e40b99ef-5274-48bb-af74-6c611cac211f_ENSG00000167986.9"; transcript_id "e40b99ef-5274-48bb-af74-6c611cac211f_ENSG00000167986.9"; exon_number "19"; exon_id "e40b99ef-5274-48bb-af74-6c611cac211f_ENSG00000167986.9.19";
chr11	/dev/stdin	CDS	61089768	61089884	.	-	2	gene_id "e40b99ef-5274-48bb-af74-6c611cac211f_ENSG00000167986.9"; transcript_id "e40b99ef-5274-48bb-af74-6c611cac211f_ENSG00000167986.9"; exon_number "19"; exon_id "e40b99ef-5274-48bb-af74-6c611cac211f_ENSG00000167986.9.19";
chr11	/dev/stdin	exon	61090483	61090566	.	-	.	gene_id "e40b99ef-5274-48bb-af74-6c611cac211f_ENSG00000167986.9"; transcript_id "e40b99ef-5274-48bb-af74-6c611cac211f_ENSG00000167986.9"; exon_number "20"; exon_id "e40b99ef-5274-48bb-af74-6c611cac211f_ENSG00000167986.9.20";
chr11	/dev/stdin	CDS	61090483	61090566	.	-	2	gene_id "e40b99ef-5274-48bb-af74-6c611cac211f_ENSG00000167986.9"; transcript_id "e40b99ef-5274-48bb-af74-6c611cac211f_ENSG00000167986.9"; exon_number "20"; exon_id "e40b99ef-5274-48bb-af74-6c611cac211f_ENSG00000167986.9.20";
chr11	/dev/stdin	exon	61091451	61091609	.	-	.	gene_id "e40b99ef-5274-48bb-af74-6c611cac211f_ENSG00000167986.9"; transcript_id "e40b99ef-5274-48bb-af74-6c611cac211f_ENSG00000167986.9"; exon_number "21"; exon_id "e40b99ef-5274-48bb-af74-6c611cac211f_ENSG00000167986.9.21";
chr11	/dev/stdin	CDS	61091451	61091609	.	-	2	gene_id "e40b99ef-5274-48bb-af74-6c611cac211f_ENSG00000167986.9"; transcript_id "e40b99ef-5274-48bb-af74-6c611cac211f_ENSG00000167986.9"; exon_number "21"; exon_id "e40b99ef-5274-48bb-af74-6c611cac211f_ENSG00000167986.9.21";
chr11	/dev/stdin	exon	61093083	61093164	.	-	.	gene_id "e40b99ef-5274-48bb-af74-6c611cac211f_ENSG00000167986.9"; transcript_id "e40b99ef-5274-48bb-af74-6c611cac211f_ENSG00000167986.9"; exon_number "22"; exon_id "e40b99ef-5274-48bb-af74-6c611cac211f_ENSG00000167986.9.22";
chr11	/dev/stdin	CDS	61093083	61093164	.	-	0	gene_id "e40b99ef-5274-48bb-af74-6c611cac211f_ENSG00000167986.9"; transcript_id "e40b99ef-5274-48bb-af74-6c611cac211f_ENSG00000167986.9"; exon_number "22"; exon_id "e40b99ef-5274-48bb-af74-6c611cac211f_ENSG00000167986.9.22";
chr11	/dev/stdin	start_codon	61093162	61093164	.	-	0	gene_id "e40b99ef-5274-48bb-af74-6c611cac211f_ENSG00000167986.9"; transcript_id "e40b99ef-5274-48bb-af74-6c611cac211f_ENSG00000167986.9"; exon_number "22"; exon_id "e40b99ef-5274-48bb-af74-6c611cac211f_ENSG00000167986.9.22";
chr11	/dev/stdin	transcript	61094252	61100513	.	-	.	gene_id "a091ebb0-e5e8-46f5-be5f-ec3fd732e6b2_ENSG00000167986.9"; transcript_id "a091ebb0-e5e8-46f5-be5f-ec3fd732e6b2_ENSG00000167986.9";
chr11	/dev/stdin	exon	61094252	61094365	.	-	.	gene_id "a091ebb0-e5e8-46f5-be5f-ec3fd732e6b2_ENSG00000167986.9"; transcript_id "a091ebb0-e5e8-46f5-be5f-ec3fd732e6b2_ENSG00000167986.9"; exon_number "1"; exon_id "a091ebb0-e5e8-46f5-be5f-ec3fd732e6b2_ENSG00000167986.9.1";
chr11	/dev/stdin	CDS	61094252	61094365	.	-	2	gene_id "a091ebb0-e5e8-46f5-be5f-ec3fd732e6b2_ENSG00000167986.9"; transcript_id "a091ebb0-e5e8-46f5-be5f-ec3fd732e6b2_ENSG00000167986.9"; exon_number "1"; exon_id "a091ebb0-e5e8-46f5-be5f-ec3fd732e6b2_ENSG00000167986.9.1";
chr11	/dev/stdin	exon	61096835	61097056	.	-	.	gene_id "a091ebb0-e5e8-46f5-be5f-ec3fd732e6b2_ENSG00000167986.9"; transcript_id "a091ebb0-e5e8-46f5-be5f-ec3fd732e6b2_ENSG00000167986.9"; exon_number "2"; exon_id "a091ebb0-e5e8-46f5-be5f-ec3fd732e6b2_ENSG00000167986.9.2";
chr11	/dev/stdin	CDS	61096835	61097056	.	-	2	gene_id "a091ebb0-e5e8-46f5-be5f-ec3fd732e6b2_ENSG00000167986.9"; transcript_id "a091ebb0-e5e8-46f5-be5f-ec3fd732e6b2_ENSG00000167986.9"; exon_number "2"; exon_id "a091ebb0-e5e8-46f5-be5f-ec3fd732e6b2_ENSG00000167986.9.2";
chr11	/dev/stdin	exon	61097430	61097546	.	-	.	gene_id "a091ebb0-e5e8-46f5-be5f-ec3fd732e6b2_ENSG00000167986.9"; transcript_id "a091ebb0-e5e8-46f5-be5f-ec3fd732e6b2_ENSG00000167986.9"; exon_number "3"; exon_id "a091ebb0-e5e8-46f5-be5f-ec3fd732e6b2_ENSG00000167986.9.3";
chr11	/dev/stdin	CDS	61097430	61097546	.	-	2	gene_id "a091ebb0-e5e8-46f5-be5f-ec3fd732e6b2_ENSG00000167986.9"; transcript_id "a091ebb0-e5e8-46f5-be5f-ec3fd732e6b2_ENSG00000167986.9"; exon_number "3"; exon_id "a091ebb0-e5e8-46f5-be5f-ec3fd732e6b2_ENSG00000167986.9.3";
chr11	/dev/stdin	exon	61099015	61099163	.	-	.	gene_id "a091ebb0-e5e8-46f5-be5f-ec3fd732e6b2_ENSG00000167986.9"; transcript_id "a091ebb0-e5e8-46f5-be5f-ec3fd732e6b2_ENSG00000167986.9"; exon_number "4"; exon_id "a091ebb0-e5e8-46f5-be5f-ec3fd732e6b2_ENSG00000167986.9.4";
chr11	/dev/stdin	CDS	61099015	61099163	.	-	1	gene_id "a091ebb0-e5e8-46f5-be5f-ec3fd732e6b2_ENSG00000167986.9"; transcript_id "a091ebb0-e5e8-46f5-be5f-ec3fd732e6b2_ENSG00000167986.9"; exon_number "4"; exon_id "a091ebb0-e5e8-46f5-be5f-ec3fd732e6b2_ENSG00000167986.9.4";
chr11	/dev/stdin	exon	61100380	61100513	.	-	.	gene_id "a091ebb0-e5e8-46f5-be5f-ec3fd732e6b2_ENSG00000167986.9"; transcript_id "a091ebb0-e5e8-46f5-be5f-ec3fd732e6b2_ENSG00000167986.9"; exon_number "5"; exon_id "a091ebb0-e5e8-46f5-be5f-ec3fd732e6b2_ENSG00000167986.9.5";
chr11	/dev/stdin	CDS	61100380	61100513	.	-	0	gene_id "a091ebb0-e5e8-46f5-be5f-ec3fd732e6b2_ENSG00000167986.9"; transcript_id "a091ebb0-e5e8-46f5-be5f-ec3fd732e6b2_ENSG00000167986.9"; exon_number "5"; exon_id "a091ebb0-e5e8-46f5-be5f-ec3fd732e6b2_ENSG00000167986.9.5";
chr11	/dev/stdin	start_codon	61100511	61100513	.	-	0	gene_id "a091ebb0-e5e8-46f5-be5f-ec3fd732e6b2_ENSG00000167986.9"; transcript_id "a091ebb0-e5e8-46f5-be5f-ec3fd732e6b2_ENSG00000167986.9"; exon_number "5"; exon_id "a091ebb0-e5e8-46f5-be5f-ec3fd732e6b2_ENSG00000167986.9.5";
chr11	/dev/stdin	transcript	61100683	61114362	.	+	.	gene_id "b5b7273f-5cba-458f-ac9a-cb776bdfc6b2_ENSG00000149476.10"; transcript_id "b5b7273f-5cba-458f-ac9a-cb776bdfc6b2_ENSG00000149476.10";
chr11	/dev/stdin	exon	61100683	61100801	.	+	.	gene_id "b5b7273f-5cba-458f-ac9a-cb776bdfc6b2_ENSG00000149476.10"; transcript_id "b5b7273f-5cba-458f-ac9a-cb776bdfc6b2_ENSG00000149476.10"; exon_number "1"; exon_id "b5b7273f-5cba-458f-ac9a-cb776bdfc6b2_ENSG00000149476.10.1";
chr11	/dev/stdin	CDS	61100683	61100801	.	+	0	gene_id "b5b7273f-5cba-458f-ac9a-cb776bdfc6b2_ENSG00000149476.10"; transcript_id "b5b7273f-5cba-458f-ac9a-cb776bdfc6b2_ENSG00000149476.10"; exon_number "1"; exon_id "b5b7273f-5cba-458f-ac9a-cb776bdfc6b2_ENSG00000149476.10.1";
chr11	/dev/stdin	exon	61102092	61102203	.	+	.	gene_id "b5b7273f-5cba-458f-ac9a-cb776bdfc6b2_ENSG00000149476.10"; transcript_id "b5b7273f-5cba-458f-ac9a-cb776bdfc6b2_ENSG00000149476.10"; exon_number "2"; exon_id "b5b7273f-5cba-458f-ac9a-cb776bdfc6b2_ENSG00000149476.10.2";
chr11	/dev/stdin	CDS	61102092	61102203	.	+	1	gene_id "b5b7273f-5cba-458f-ac9a-cb776bdfc6b2_ENSG00000149476.10"; transcript_id "b5b7273f-5cba-458f-ac9a-cb776bdfc6b2_ENSG00000149476.10"; exon_number "2"; exon_id "b5b7273f-5cba-458f-ac9a-cb776bdfc6b2_ENSG00000149476.10.2";
chr11	/dev/stdin	exon	61105413	61105602	.	+	.	gene_id "b5b7273f-5cba-458f-ac9a-cb776bdfc6b2_ENSG00000149476.10"; transcript_id "b5b7273f-5cba-458f-ac9a-cb776bdfc6b2_ENSG00000149476.10"; exon_number "3"; exon_id "b5b7273f-5cba-458f-ac9a-cb776bdfc6b2_ENSG00000149476.10.3";
chr11	/dev/stdin	CDS	61105413	61105602	.	+	0	gene_id "b5b7273f-5cba-458f-ac9a-cb776bdfc6b2_ENSG00000149476.10"; transcript_id "b5b7273f-5cba-458f-ac9a-cb776bdfc6b2_ENSG00000149476.10"; exon_number "3"; exon_id "b5b7273f-5cba-458f-ac9a-cb776bdfc6b2_ENSG00000149476.10.3";
chr11	/dev/stdin	exon	61106538	61106648	.	+	.	gene_id "b5b7273f-5cba-458f-ac9a-cb776bdfc6b2_ENSG00000149476.10"; transcript_id "b5b7273f-5cba-458f-ac9a-cb776bdfc6b2_ENSG00000149476.10"; exon_number "4"; exon_id "b5b7273f-5cba-458f-ac9a-cb776bdfc6b2_ENSG00000149476.10.4";
chr11	/dev/stdin	CDS	61106538	61106648	.	+	2	gene_id "b5b7273f-5cba-458f-ac9a-cb776bdfc6b2_ENSG00000149476.10"; transcript_id "b5b7273f-5cba-458f-ac9a-cb776bdfc6b2_ENSG00000149476.10"; exon_number "4"; exon_id "b5b7273f-5cba-458f-ac9a-cb776bdfc6b2_ENSG00000149476.10.4";
chr11	/dev/stdin	exon	61106726	61106907	.	+	.	gene_id "b5b7273f-5cba-458f-ac9a-cb776bdfc6b2_ENSG00000149476.10"; transcript_id "b5b7273f-5cba-458f-ac9a-cb776bdfc6b2_ENSG00000149476.10"; exon_number "5"; exon_id "b5b7273f-5cba-458f-ac9a-cb776bdfc6b2_ENSG00000149476.10.5";
chr11	/dev/stdin	CDS	61106726	61106907	.	+	2	gene_id "b5b7273f-5cba-458f-ac9a-cb776bdfc6b2_ENSG00000149476.10"; transcript_id "b5b7273f-5cba-458f-ac9a-cb776bdfc6b2_ENSG00000149476.10"; exon_number "5"; exon_id "b5b7273f-5cba-458f-ac9a-cb776bdfc6b2_ENSG00000149476.10.5";
chr11	/dev/stdin	exon	61108908	61108986	.	+	.	gene_id "b5b7273f-5cba-458f-ac9a-cb776bdfc6b2_ENSG00000149476.10"; transcript_id "b5b7273f-5cba-458f-ac9a-cb776bdfc6b2_ENSG00000149476.10"; exon_number "6"; exon_id "b5b7273f-5cba-458f-ac9a-cb776bdfc6b2_ENSG00000149476.10.6";
chr11	/dev/stdin	CDS	61108908	61108986	.	+	0	gene_id "b5b7273f-5cba-458f-ac9a-cb776bdfc6b2_ENSG00000149476.10"; transcript_id "b5b7273f-5cba-458f-ac9a-cb776bdfc6b2_ENSG00000149476.10"; exon_number "6"; exon_id "b5b7273f-5cba-458f-ac9a-cb776bdfc6b2_ENSG00000149476.10.6";
chr11	/dev/stdin	exon	61109295	61109384	.	+	.	gene_id "b5b7273f-5cba-458f-ac9a-cb776bdfc6b2_ENSG00000149476.10"; transcript_id "b5b7273f-5cba-458f-ac9a-cb776bdfc6b2_ENSG00000149476.10"; exon_number "7"; exon_id "b5b7273f-5cba-458f-ac9a-cb776bdfc6b2_ENSG00000149476.10.7";
chr11	/dev/stdin	CDS	61109295	61109384	.	+	2	gene_id "b5b7273f-5cba-458f-ac9a-cb776bdfc6b2_ENSG00000149476.10"; transcript_id "b5b7273f-5cba-458f-ac9a-cb776bdfc6b2_ENSG00000149476.10"; exon_number "7"; exon_id "b5b7273f-5cba-458f-ac9a-cb776bdfc6b2_ENSG00000149476.10.7";
chr11	/dev/stdin	exon	61109933	61109967	.	+	.	gene_id "b5b7273f-5cba-458f-ac9a-cb776bdfc6b2_ENSG00000149476.10"; transcript_id "b5b7273f-5cba-458f-ac9a-cb776bdfc6b2_ENSG00000149476.10"; exon_number "8"; exon_id "b5b7273f-5cba-458f-ac9a-cb776bdfc6b2_ENSG00000149476.10.8";
chr11	/dev/stdin	CDS	61109933	61109967	.	+	2	gene_id "b5b7273f-5cba-458f-ac9a-cb776bdfc6b2_ENSG00000149476.10"; transcript_id "b5b7273f-5cba-458f-ac9a-cb776bdfc6b2_ENSG00000149476.10"; exon_number "8"; exon_id "b5b7273f-5cba-458f-ac9a-cb776bdfc6b2_ENSG00000149476.10.8";
chr11	/dev/stdin	exon	61110046	61110130	.	+	.	gene_id "b5b7273f-5cba-458f-ac9a-cb776bdfc6b2_ENSG00000149476.10"; transcript_id "b5b7273f-5cba-458f-ac9a-cb776bdfc6b2_ENSG00000149476.10"; exon_number "9"; exon_id "b5b7273f-5cba-458f-ac9a-cb776bdfc6b2_ENSG00000149476.10.9";
chr11	/dev/stdin	CDS	61110046	61110130	.	+	0	gene_id "b5b7273f-5cba-458f-ac9a-cb776bdfc6b2_ENSG00000149476.10"; transcript_id "b5b7273f-5cba-458f-ac9a-cb776bdfc6b2_ENSG00000149476.10"; exon_number "9"; exon_id "b5b7273f-5cba-458f-ac9a-cb776bdfc6b2_ENSG00000149476.10.9";
chr11	/dev/stdin	exon	61110227	61110316	.	+	.	gene_id "b5b7273f-5cba-458f-ac9a-cb776bdfc6b2_ENSG00000149476.10"; transcript_id "b5b7273f-5cba-458f-ac9a-cb776bdfc6b2_ENSG00000149476.10"; exon_number "10"; exon_id "b5b7273f-5cba-458f-ac9a-cb776bdfc6b2_ENSG00000149476.10.10";
chr11	/dev/stdin	CDS	61110227	61110316	.	+	2	gene_id "b5b7273f-5cba-458f-ac9a-cb776bdfc6b2_ENSG00000149476.10"; transcript_id "b5b7273f-5cba-458f-ac9a-cb776bdfc6b2_ENSG00000149476.10"; exon_number "10"; exon_id "b5b7273f-5cba-458f-ac9a-cb776bdfc6b2_ENSG00000149476.10.10";
chr11	/dev/stdin	exon	61110814	61110930	.	+	.	gene_id "b5b7273f-5cba-458f-ac9a-cb776bdfc6b2_ENSG00000149476.10"; transcript_id "b5b7273f-5cba-458f-ac9a-cb776bdfc6b2_ENSG00000149476.10"; exon_number "11"; exon_id "b5b7273f-5cba-458f-ac9a-cb776bdfc6b2_ENSG00000149476.10.11";
chr11	/dev/stdin	CDS	61110814	61110930	.	+	2	gene_id "b5b7273f-5cba-458f-ac9a-cb776bdfc6b2_ENSG00000149476.10"; transcript_id "b5b7273f-5cba-458f-ac9a-cb776bdfc6b2_ENSG00000149476.10"; exon_number "11"; exon_id "b5b7273f-5cba-458f-ac9a-cb776bdfc6b2_ENSG00000149476.10.11";
chr11	/dev/stdin	exon	61111328	61111447	.	+	.	gene_id "b5b7273f-5cba-458f-ac9a-cb776bdfc6b2_ENSG00000149476.10"; transcript_id "b5b7273f-5cba-458f-ac9a-cb776bdfc6b2_ENSG00000149476.10"; exon_number "12"; exon_id "b5b7273f-5cba-458f-ac9a-cb776bdfc6b2_ENSG00000149476.10.12";
chr11	/dev/stdin	CDS	61111328	61111447	.	+	2	gene_id "b5b7273f-5cba-458f-ac9a-cb776bdfc6b2_ENSG00000149476.10"; transcript_id "b5b7273f-5cba-458f-ac9a-cb776bdfc6b2_ENSG00000149476.10"; exon_number "12"; exon_id "b5b7273f-5cba-458f-ac9a-cb776bdfc6b2_ENSG00000149476.10.12";
chr11	/dev/stdin	exon	61111608	61111745	.	+	.	gene_id "b5b7273f-5cba-458f-ac9a-cb776bdfc6b2_ENSG00000149476.10"; transcript_id "b5b7273f-5cba-458f-ac9a-cb776bdfc6b2_ENSG00000149476.10"; exon_number "13"; exon_id "b5b7273f-5cba-458f-ac9a-cb776bdfc6b2_ENSG00000149476.10.13";
chr11	/dev/stdin	CDS	61111608	61111745	.	+	2	gene_id "b5b7273f-5cba-458f-ac9a-cb776bdfc6b2_ENSG00000149476.10"; transcript_id "b5b7273f-5cba-458f-ac9a-cb776bdfc6b2_ENSG00000149476.10"; exon_number "13"; exon_id "b5b7273f-5cba-458f-ac9a-cb776bdfc6b2_ENSG00000149476.10.13";
chr11	/dev/stdin	exon	61112732	61112838	.	+	.	gene_id "b5b7273f-5cba-458f-ac9a-cb776bdfc6b2_ENSG00000149476.10"; transcript_id "b5b7273f-5cba-458f-ac9a-cb776bdfc6b2_ENSG00000149476.10"; exon_number "14"; exon_id "b5b7273f-5cba-458f-ac9a-cb776bdfc6b2_ENSG00000149476.10.14";
chr11	/dev/stdin	CDS	61112732	61112838	.	+	2	gene_id "b5b7273f-5cba-458f-ac9a-cb776bdfc6b2_ENSG00000149476.10"; transcript_id "b5b7273f-5cba-458f-ac9a-cb776bdfc6b2_ENSG00000149476.10"; exon_number "14"; exon_id "b5b7273f-5cba-458f-ac9a-cb776bdfc6b2_ENSG00000149476.10.14";
chr11	/dev/stdin	exon	61112934	61113037	.	+	.	gene_id "b5b7273f-5cba-458f-ac9a-cb776bdfc6b2_ENSG00000149476.10"; transcript_id "b5b7273f-5cba-458f-ac9a-cb776bdfc6b2_ENSG00000149476.10"; exon_number "15"; exon_id "b5b7273f-5cba-458f-ac9a-cb776bdfc6b2_ENSG00000149476.10.15";
chr11	/dev/stdin	CDS	61112934	61113037	.	+	0	gene_id "b5b7273f-5cba-458f-ac9a-cb776bdfc6b2_ENSG00000149476.10"; transcript_id "b5b7273f-5cba-458f-ac9a-cb776bdfc6b2_ENSG00000149476.10"; exon_number "15"; exon_id "b5b7273f-5cba-458f-ac9a-cb776bdfc6b2_ENSG00000149476.10.15";
chr11	/dev/stdin	exon	61113329	61113418	.	+	.	gene_id "b5b7273f-5cba-458f-ac9a-cb776bdfc6b2_ENSG00000149476.10"; transcript_id "b5b7273f-5cba-458f-ac9a-cb776bdfc6b2_ENSG00000149476.10"; exon_number "16"; exon_id "b5b7273f-5cba-458f-ac9a-cb776bdfc6b2_ENSG00000149476.10.16";
chr11	/dev/stdin	CDS	61113329	61113418	.	+	1	gene_id "b5b7273f-5cba-458f-ac9a-cb776bdfc6b2_ENSG00000149476.10"; transcript_id "b5b7273f-5cba-458f-ac9a-cb776bdfc6b2_ENSG00000149476.10"; exon_number "16"; exon_id "b5b7273f-5cba-458f-ac9a-cb776bdfc6b2_ENSG00000149476.10.16";
chr11	/dev/stdin	exon	61113823	61114362	.	+	.	gene_id "b5b7273f-5cba-458f-ac9a-cb776bdfc6b2_ENSG00000149476.10"; transcript_id "b5b7273f-5cba-458f-ac9a-cb776bdfc6b2_ENSG00000149476.10"; exon_number "17"; exon_id "b5b7273f-5cba-458f-ac9a-cb776bdfc6b2_ENSG00000149476.10.17";
chr11	/dev/stdin	CDS	61113823	61114362	.	+	1	gene_id "b5b7273f-5cba-458f-ac9a-cb776bdfc6b2_ENSG00000149476.10"; transcript_id "b5b7273f-5cba-458f-ac9a-cb776bdfc6b2_ENSG00000149476.10"; exon_number "17"; exon_id "b5b7273f-5cba-458f-ac9a-cb776bdfc6b2_ENSG00000149476.10.17";
chr11	/dev/stdin	start_codon	61100683	61100685	.	+	0	gene_id "b5b7273f-5cba-458f-ac9a-cb776bdfc6b2_ENSG00000149476.10"; transcript_id "b5b7273f-5cba-458f-ac9a-cb776bdfc6b2_ENSG00000149476.10"; exon_number "1"; exon_id "b5b7273f-5cba-458f-ac9a-cb776bdfc6b2_ENSG00000149476.10.1";
chr11	/dev/stdin	transcript	61100683	61114362	.	+	.	gene_id "be511db8-cf75-40b2-9e37-2cb9c5b50979_ENSG00000149476.10"; transcript_id "be511db8-cf75-40b2-9e37-2cb9c5b50979_ENSG00000149476.10";
chr11	/dev/stdin	exon	61100683	61100801	.	+	.	gene_id "be511db8-cf75-40b2-9e37-2cb9c5b50979_ENSG00000149476.10"; transcript_id "be511db8-cf75-40b2-9e37-2cb9c5b50979_ENSG00000149476.10"; exon_number "1"; exon_id "be511db8-cf75-40b2-9e37-2cb9c5b50979_ENSG00000149476.10.1";
chr11	/dev/stdin	CDS	61100683	61100801	.	+	0	gene_id "be511db8-cf75-40b2-9e37-2cb9c5b50979_ENSG00000149476.10"; transcript_id "be511db8-cf75-40b2-9e37-2cb9c5b50979_ENSG00000149476.10"; exon_number "1"; exon_id "be511db8-cf75-40b2-9e37-2cb9c5b50979_ENSG00000149476.10.1";
chr11	/dev/stdin	exon	61101021	61101122	.	+	.	gene_id "be511db8-cf75-40b2-9e37-2cb9c5b50979_ENSG00000149476.10"; transcript_id "be511db8-cf75-40b2-9e37-2cb9c5b50979_ENSG00000149476.10"; exon_number "2"; exon_id "be511db8-cf75-40b2-9e37-2cb9c5b50979_ENSG00000149476.10.2";
chr11	/dev/stdin	CDS	61101021	61101122	.	+	1	gene_id "be511db8-cf75-40b2-9e37-2cb9c5b50979_ENSG00000149476.10"; transcript_id "be511db8-cf75-40b2-9e37-2cb9c5b50979_ENSG00000149476.10"; exon_number "2"; exon_id "be511db8-cf75-40b2-9e37-2cb9c5b50979_ENSG00000149476.10.2";
chr11	/dev/stdin	exon	61102092	61102203	.	+	.	gene_id "be511db8-cf75-40b2-9e37-2cb9c5b50979_ENSG00000149476.10"; transcript_id "be511db8-cf75-40b2-9e37-2cb9c5b50979_ENSG00000149476.10"; exon_number "3"; exon_id "be511db8-cf75-40b2-9e37-2cb9c5b50979_ENSG00000149476.10.3";
chr11	/dev/stdin	CDS	61102092	61102203	.	+	1	gene_id "be511db8-cf75-40b2-9e37-2cb9c5b50979_ENSG00000149476.10"; transcript_id "be511db8-cf75-40b2-9e37-2cb9c5b50979_ENSG00000149476.10"; exon_number "3"; exon_id "be511db8-cf75-40b2-9e37-2cb9c5b50979_ENSG00000149476.10.3";
chr11	/dev/stdin	exon	61105413	61105602	.	+	.	gene_id "be511db8-cf75-40b2-9e37-2cb9c5b50979_ENSG00000149476.10"; transcript_id "be511db8-cf75-40b2-9e37-2cb9c5b50979_ENSG00000149476.10"; exon_number "4"; exon_id "be511db8-cf75-40b2-9e37-2cb9c5b50979_ENSG00000149476.10.4";
chr11	/dev/stdin	CDS	61105413	61105602	.	+	0	gene_id "be511db8-cf75-40b2-9e37-2cb9c5b50979_ENSG00000149476.10"; transcript_id "be511db8-cf75-40b2-9e37-2cb9c5b50979_ENSG00000149476.10"; exon_number "4"; exon_id "be511db8-cf75-40b2-9e37-2cb9c5b50979_ENSG00000149476.10.4";
chr11	/dev/stdin	exon	61106538	61106648	.	+	.	gene_id "be511db8-cf75-40b2-9e37-2cb9c5b50979_ENSG00000149476.10"; transcript_id "be511db8-cf75-40b2-9e37-2cb9c5b50979_ENSG00000149476.10"; exon_number "5"; exon_id "be511db8-cf75-40b2-9e37-2cb9c5b50979_ENSG00000149476.10.5";
chr11	/dev/stdin	CDS	61106538	61106648	.	+	2	gene_id "be511db8-cf75-40b2-9e37-2cb9c5b50979_ENSG00000149476.10"; transcript_id "be511db8-cf75-40b2-9e37-2cb9c5b50979_ENSG00000149476.10"; exon_number "5"; exon_id "be511db8-cf75-40b2-9e37-2cb9c5b50979_ENSG00000149476.10.5";
chr11	/dev/stdin	exon	61106726	61106907	.	+	.	gene_id "be511db8-cf75-40b2-9e37-2cb9c5b50979_ENSG00000149476.10"; transcript_id "be511db8-cf75-40b2-9e37-2cb9c5b50979_ENSG00000149476.10"; exon_number "6"; exon_id "be511db8-cf75-40b2-9e37-2cb9c5b50979_ENSG00000149476.10.6";
chr11	/dev/stdin	CDS	61106726	61106907	.	+	2	gene_id "be511db8-cf75-40b2-9e37-2cb9c5b50979_ENSG00000149476.10"; transcript_id "be511db8-cf75-40b2-9e37-2cb9c5b50979_ENSG00000149476.10"; exon_number "6"; exon_id "be511db8-cf75-40b2-9e37-2cb9c5b50979_ENSG00000149476.10.6";
chr11	/dev/stdin	exon	61108908	61108986	.	+	.	gene_id "be511db8-cf75-40b2-9e37-2cb9c5b50979_ENSG00000149476.10"; transcript_id "be511db8-cf75-40b2-9e37-2cb9c5b50979_ENSG00000149476.10"; exon_number "7"; exon_id "be511db8-cf75-40b2-9e37-2cb9c5b50979_ENSG00000149476.10.7";
chr11	/dev/stdin	CDS	61108908	61108986	.	+	0	gene_id "be511db8-cf75-40b2-9e37-2cb9c5b50979_ENSG00000149476.10"; transcript_id "be511db8-cf75-40b2-9e37-2cb9c5b50979_ENSG00000149476.10"; exon_number "7"; exon_id "be511db8-cf75-40b2-9e37-2cb9c5b50979_ENSG00000149476.10.7";
chr11	/dev/stdin	exon	61109295	61109384	.	+	.	gene_id "be511db8-cf75-40b2-9e37-2cb9c5b50979_ENSG00000149476.10"; transcript_id "be511db8-cf75-40b2-9e37-2cb9c5b50979_ENSG00000149476.10"; exon_number "8"; exon_id "be511db8-cf75-40b2-9e37-2cb9c5b50979_ENSG00000149476.10.8";
chr11	/dev/stdin	CDS	61109295	61109384	.	+	2	gene_id "be511db8-cf75-40b2-9e37-2cb9c5b50979_ENSG00000149476.10"; transcript_id "be511db8-cf75-40b2-9e37-2cb9c5b50979_ENSG00000149476.10"; exon_number "8"; exon_id "be511db8-cf75-40b2-9e37-2cb9c5b50979_ENSG00000149476.10.8";
chr11	/dev/stdin	exon	61109933	61109967	.	+	.	gene_id "be511db8-cf75-40b2-9e37-2cb9c5b50979_ENSG00000149476.10"; transcript_id "be511db8-cf75-40b2-9e37-2cb9c5b50979_ENSG00000149476.10"; exon_number "9"; exon_id "be511db8-cf75-40b2-9e37-2cb9c5b50979_ENSG00000149476.10.9";
chr11	/dev/stdin	CDS	61109933	61109967	.	+	2	gene_id "be511db8-cf75-40b2-9e37-2cb9c5b50979_ENSG00000149476.10"; transcript_id "be511db8-cf75-40b2-9e37-2cb9c5b50979_ENSG00000149476.10"; exon_number "9"; exon_id "be511db8-cf75-40b2-9e37-2cb9c5b50979_ENSG00000149476.10.9";
chr11	/dev/stdin	exon	61110046	61110130	.	+	.	gene_id "be511db8-cf75-40b2-9e37-2cb9c5b50979_ENSG00000149476.10"; transcript_id "be511db8-cf75-40b2-9e37-2cb9c5b50979_ENSG00000149476.10"; exon_number "10"; exon_id "be511db8-cf75-40b2-9e37-2cb9c5b50979_ENSG00000149476.10.10";
chr11	/dev/stdin	CDS	61110046	61110130	.	+	0	gene_id "be511db8-cf75-40b2-9e37-2cb9c5b50979_ENSG00000149476.10"; transcript_id "be511db8-cf75-40b2-9e37-2cb9c5b50979_ENSG00000149476.10"; exon_number "10"; exon_id "be511db8-cf75-40b2-9e37-2cb9c5b50979_ENSG00000149476.10.10";
chr11	/dev/stdin	exon	61110227	61110316	.	+	.	gene_id "be511db8-cf75-40b2-9e37-2cb9c5b50979_ENSG00000149476.10"; transcript_id "be511db8-cf75-40b2-9e37-2cb9c5b50979_ENSG00000149476.10"; exon_number "11"; exon_id "be511db8-cf75-40b2-9e37-2cb9c5b50979_ENSG00000149476.10.11";
chr11	/dev/stdin	CDS	61110227	61110316	.	+	2	gene_id "be511db8-cf75-40b2-9e37-2cb9c5b50979_ENSG00000149476.10"; transcript_id "be511db8-cf75-40b2-9e37-2cb9c5b50979_ENSG00000149476.10"; exon_number "11"; exon_id "be511db8-cf75-40b2-9e37-2cb9c5b50979_ENSG00000149476.10.11";
chr11	/dev/stdin	exon	61110814	61110930	.	+	.	gene_id "be511db8-cf75-40b2-9e37-2cb9c5b50979_ENSG00000149476.10"; transcript_id "be511db8-cf75-40b2-9e37-2cb9c5b50979_ENSG00000149476.10"; exon_number "12"; exon_id "be511db8-cf75-40b2-9e37-2cb9c5b50979_ENSG00000149476.10.12";
chr11	/dev/stdin	CDS	61110814	61110930	.	+	2	gene_id "be511db8-cf75-40b2-9e37-2cb9c5b50979_ENSG00000149476.10"; transcript_id "be511db8-cf75-40b2-9e37-2cb9c5b50979_ENSG00000149476.10"; exon_number "12"; exon_id "be511db8-cf75-40b2-9e37-2cb9c5b50979_ENSG00000149476.10.12";
chr11	/dev/stdin	exon	61111328	61111447	.	+	.	gene_id "be511db8-cf75-40b2-9e37-2cb9c5b50979_ENSG00000149476.10"; transcript_id "be511db8-cf75-40b2-9e37-2cb9c5b50979_ENSG00000149476.10"; exon_number "13"; exon_id "be511db8-cf75-40b2-9e37-2cb9c5b50979_ENSG00000149476.10.13";
chr11	/dev/stdin	CDS	61111328	61111447	.	+	2	gene_id "be511db8-cf75-40b2-9e37-2cb9c5b50979_ENSG00000149476.10"; transcript_id "be511db8-cf75-40b2-9e37-2cb9c5b50979_ENSG00000149476.10"; exon_number "13"; exon_id "be511db8-cf75-40b2-9e37-2cb9c5b50979_ENSG00000149476.10.13";
chr11	/dev/stdin	exon	61111608	61111745	.	+	.	gene_id "be511db8-cf75-40b2-9e37-2cb9c5b50979_ENSG00000149476.10"; transcript_id "be511db8-cf75-40b2-9e37-2cb9c5b50979_ENSG00000149476.10"; exon_number "14"; exon_id "be511db8-cf75-40b2-9e37-2cb9c5b50979_ENSG00000149476.10.14";
chr11	/dev/stdin	CDS	61111608	61111745	.	+	2	gene_id "be511db8-cf75-40b2-9e37-2cb9c5b50979_ENSG00000149476.10"; transcript_id "be511db8-cf75-40b2-9e37-2cb9c5b50979_ENSG00000149476.10"; exon_number "14"; exon_id "be511db8-cf75-40b2-9e37-2cb9c5b50979_ENSG00000149476.10.14";
chr11	/dev/stdin	exon	61112732	61112838	.	+	.	gene_id "be511db8-cf75-40b2-9e37-2cb9c5b50979_ENSG00000149476.10"; transcript_id "be511db8-cf75-40b2-9e37-2cb9c5b50979_ENSG00000149476.10"; exon_number "15"; exon_id "be511db8-cf75-40b2-9e37-2cb9c5b50979_ENSG00000149476.10.15";
chr11	/dev/stdin	CDS	61112732	61112838	.	+	2	gene_id "be511db8-cf75-40b2-9e37-2cb9c5b50979_ENSG00000149476.10"; transcript_id "be511db8-cf75-40b2-9e37-2cb9c5b50979_ENSG00000149476.10"; exon_number "15"; exon_id "be511db8-cf75-40b2-9e37-2cb9c5b50979_ENSG00000149476.10.15";
chr11	/dev/stdin	exon	61112934	61113037	.	+	.	gene_id "be511db8-cf75-40b2-9e37-2cb9c5b50979_ENSG00000149476.10"; transcript_id "be511db8-cf75-40b2-9e37-2cb9c5b50979_ENSG00000149476.10"; exon_number "16"; exon_id "be511db8-cf75-40b2-9e37-2cb9c5b50979_ENSG00000149476.10.16";
chr11	/dev/stdin	CDS	61112934	61113037	.	+	0	gene_id "be511db8-cf75-40b2-9e37-2cb9c5b50979_ENSG00000149476.10"; transcript_id "be511db8-cf75-40b2-9e37-2cb9c5b50979_ENSG00000149476.10"; exon_number "16"; exon_id "be511db8-cf75-40b2-9e37-2cb9c5b50979_ENSG00000149476.10.16";
chr11	/dev/stdin	exon	61113184	61113217	.	+	.	gene_id "be511db8-cf75-40b2-9e37-2cb9c5b50979_ENSG00000149476.10"; transcript_id "be511db8-cf75-40b2-9e37-2cb9c5b50979_ENSG00000149476.10"; exon_number "17"; exon_id "be511db8-cf75-40b2-9e37-2cb9c5b50979_ENSG00000149476.10.17";
chr11	/dev/stdin	CDS	61113184	61113217	.	+	1	gene_id "be511db8-cf75-40b2-9e37-2cb9c5b50979_ENSG00000149476.10"; transcript_id "be511db8-cf75-40b2-9e37-2cb9c5b50979_ENSG00000149476.10"; exon_number "17"; exon_id "be511db8-cf75-40b2-9e37-2cb9c5b50979_ENSG00000149476.10.17";
chr11	/dev/stdin	exon	61113329	61113418	.	+	.	gene_id "be511db8-cf75-40b2-9e37-2cb9c5b50979_ENSG00000149476.10"; transcript_id "be511db8-cf75-40b2-9e37-2cb9c5b50979_ENSG00000149476.10"; exon_number "18"; exon_id "be511db8-cf75-40b2-9e37-2cb9c5b50979_ENSG00000149476.10.18";
chr11	/dev/stdin	CDS	61113329	61113418	.	+	0	gene_id "be511db8-cf75-40b2-9e37-2cb9c5b50979_ENSG00000149476.10"; transcript_id "be511db8-cf75-40b2-9e37-2cb9c5b50979_ENSG00000149476.10"; exon_number "18"; exon_id "be511db8-cf75-40b2-9e37-2cb9c5b50979_ENSG00000149476.10.18";
chr11	/dev/stdin	exon	61113823	61114362	.	+	.	gene_id "be511db8-cf75-40b2-9e37-2cb9c5b50979_ENSG00000149476.10"; transcript_id "be511db8-cf75-40b2-9e37-2cb9c5b50979_ENSG00000149476.10"; exon_number "19"; exon_id "be511db8-cf75-40b2-9e37-2cb9c5b50979_ENSG00000149476.10.19";
chr11	/dev/stdin	CDS	61113823	61114359	.	+	0	gene_id "be511db8-cf75-40b2-9e37-2cb9c5b50979_ENSG00000149476.10"; transcript_id "be511db8-cf75-40b2-9e37-2cb9c5b50979_ENSG00000149476.10"; exon_number "19"; exon_id "be511db8-cf75-40b2-9e37-2cb9c5b50979_ENSG00000149476.10.19";
chr11	/dev/stdin	start_codon	61100683	61100685	.	+	0	gene_id "be511db8-cf75-40b2-9e37-2cb9c5b50979_ENSG00000149476.10"; transcript_id "be511db8-cf75-40b2-9e37-2cb9c5b50979_ENSG00000149476.10"; exon_number "1"; exon_id "be511db8-cf75-40b2-9e37-2cb9c5b50979_ENSG00000149476.10.1";
chr11	/dev/stdin	stop_codon	61114360	61114362	.	+	0	gene_id "be511db8-cf75-40b2-9e37-2cb9c5b50979_ENSG00000149476.10"; transcript_id "be511db8-cf75-40b2-9e37-2cb9c5b50979_ENSG00000149476.10"; exon_number "19"; exon_id "be511db8-cf75-40b2-9e37-2cb9c5b50979_ENSG00000149476.10.19";
chr11	/dev/stdin	transcript	61116218	61129312	.	-	.	gene_id "ENST00000447532.2_ENSG00000162144.5"; transcript_id "ENST00000447532.2_ENSG00000162144.5";
chr11	/dev/stdin	exon	61116218	61117115	.	-	.	gene_id "ENST00000447532.2_ENSG00000162144.5"; transcript_id "ENST00000447532.2_ENSG00000162144.5"; exon_number "1"; exon_id "ENST00000447532.2_ENSG00000162144.5.1";
chr11	/dev/stdin	CDS	61116218	61117115	.	-	0	gene_id "ENST00000447532.2_ENSG00000162144.5"; transcript_id "ENST00000447532.2_ENSG00000162144.5"; exon_number "1"; exon_id "ENST00000447532.2_ENSG00000162144.5.1";
chr11	/dev/stdin	exon	61118463	61118619	.	-	.	gene_id "ENST00000447532.2_ENSG00000162144.5"; transcript_id "ENST00000447532.2_ENSG00000162144.5"; exon_number "2"; exon_id "ENST00000447532.2_ENSG00000162144.5.2";
chr11	/dev/stdin	CDS	61118463	61118619	.	-	1	gene_id "ENST00000447532.2_ENSG00000162144.5"; transcript_id "ENST00000447532.2_ENSG00000162144.5"; exon_number "2"; exon_id "ENST00000447532.2_ENSG00000162144.5.2";
chr11	/dev/stdin	exon	61120457	61120611	.	-	.	gene_id "ENST00000447532.2_ENSG00000162144.5"; transcript_id "ENST00000447532.2_ENSG00000162144.5"; exon_number "3"; exon_id "ENST00000447532.2_ENSG00000162144.5.3";
chr11	/dev/stdin	CDS	61120457	61120611	.	-	0	gene_id "ENST00000447532.2_ENSG00000162144.5"; transcript_id "ENST00000447532.2_ENSG00000162144.5"; exon_number "3"; exon_id "ENST00000447532.2_ENSG00000162144.5.3";
chr11	/dev/stdin	exon	61121256	61121464	.	-	.	gene_id "ENST00000447532.2_ENSG00000162144.5"; transcript_id "ENST00000447532.2_ENSG00000162144.5"; exon_number "4"; exon_id "ENST00000447532.2_ENSG00000162144.5.4";
chr11	/dev/stdin	CDS	61121256	61121464	.	-	2	gene_id "ENST00000447532.2_ENSG00000162144.5"; transcript_id "ENST00000447532.2_ENSG00000162144.5"; exon_number "4"; exon_id "ENST00000447532.2_ENSG00000162144.5.4";
chr11	/dev/stdin	exon	61124002	61124200	.	-	.	gene_id "ENST00000447532.2_ENSG00000162144.5"; transcript_id "ENST00000447532.2_ENSG00000162144.5"; exon_number "5"; exon_id "ENST00000447532.2_ENSG00000162144.5.5";
chr11	/dev/stdin	CDS	61124002	61124200	.	-	0	gene_id "ENST00000447532.2_ENSG00000162144.5"; transcript_id "ENST00000447532.2_ENSG00000162144.5"; exon_number "5"; exon_id "ENST00000447532.2_ENSG00000162144.5.5";
chr11	/dev/stdin	exon	61125205	61125300	.	-	.	gene_id "ENST00000447532.2_ENSG00000162144.5"; transcript_id "ENST00000447532.2_ENSG00000162144.5"; exon_number "6"; exon_id "ENST00000447532.2_ENSG00000162144.5.6";
chr11	/dev/stdin	CDS	61125205	61125300	.	-	0	gene_id "ENST00000447532.2_ENSG00000162144.5"; transcript_id "ENST00000447532.2_ENSG00000162144.5"; exon_number "6"; exon_id "ENST00000447532.2_ENSG00000162144.5.6";
chr11	/dev/stdin	exon	61129205	61129312	.	-	.	gene_id "ENST00000447532.2_ENSG00000162144.5"; transcript_id "ENST00000447532.2_ENSG00000162144.5"; exon_number "7"; exon_id "ENST00000447532.2_ENSG00000162144.5.7";
chr11	/dev/stdin	CDS	61129205	61129312	.	-	0	gene_id "ENST00000447532.2_ENSG00000162144.5"; transcript_id "ENST00000447532.2_ENSG00000162144.5"; exon_number "7"; exon_id "ENST00000447532.2_ENSG00000162144.5.7";
chr11	/dev/stdin	start_codon	61129310	61129312	.	-	0	gene_id "ENST00000447532.2_ENSG00000162144.5"; transcript_id "ENST00000447532.2_ENSG00000162144.5"; exon_number "7"; exon_id "ENST00000447532.2_ENSG00000162144.5.7";
chr11	/dev/stdin	transcript	61116218	61129473	.	-	.	gene_id "ENST00000447532.2-1_ENSG00000162144.5"; transcript_id "ENST00000447532.2-1_ENSG00000162144.5";
chr11	/dev/stdin	exon	61116218	61117115	.	-	.	gene_id "ENST00000447532.2-1_ENSG00000162144.5"; transcript_id "ENST00000447532.2-1_ENSG00000162144.5"; exon_number "1"; exon_id "ENST00000447532.2-1_ENSG00000162144.5.1";
chr11	/dev/stdin	CDS	61116221	61117115	.	-	1	gene_id "ENST00000447532.2-1_ENSG00000162144.5"; transcript_id "ENST00000447532.2-1_ENSG00000162144.5"; exon_number "1"; exon_id "ENST00000447532.2-1_ENSG00000162144.5.1";
chr11	/dev/stdin	exon	61118463	61118619	.	-	.	gene_id "ENST00000447532.2-1_ENSG00000162144.5"; transcript_id "ENST00000447532.2-1_ENSG00000162144.5"; exon_number "2"; exon_id "ENST00000447532.2-1_ENSG00000162144.5.2";
chr11	/dev/stdin	CDS	61118463	61118619	.	-	2	gene_id "ENST00000447532.2-1_ENSG00000162144.5"; transcript_id "ENST00000447532.2-1_ENSG00000162144.5"; exon_number "2"; exon_id "ENST00000447532.2-1_ENSG00000162144.5.2";
chr11	/dev/stdin	exon	61120457	61120611	.	-	.	gene_id "ENST00000447532.2-1_ENSG00000162144.5"; transcript_id "ENST00000447532.2-1_ENSG00000162144.5"; exon_number "3"; exon_id "ENST00000447532.2-1_ENSG00000162144.5.3";
chr11	/dev/stdin	CDS	61120457	61120611	.	-	1	gene_id "ENST00000447532.2-1_ENSG00000162144.5"; transcript_id "ENST00000447532.2-1_ENSG00000162144.5"; exon_number "3"; exon_id "ENST00000447532.2-1_ENSG00000162144.5.3";
chr11	/dev/stdin	exon	61121256	61121464	.	-	.	gene_id "ENST00000447532.2-1_ENSG00000162144.5"; transcript_id "ENST00000447532.2-1_ENSG00000162144.5"; exon_number "4"; exon_id "ENST00000447532.2-1_ENSG00000162144.5.4";
chr11	/dev/stdin	CDS	61121256	61121464	.	-	0	gene_id "ENST00000447532.2-1_ENSG00000162144.5"; transcript_id "ENST00000447532.2-1_ENSG00000162144.5"; exon_number "4"; exon_id "ENST00000447532.2-1_ENSG00000162144.5.4";
chr11	/dev/stdin	exon	61124002	61124200	.	-	.	gene_id "ENST00000447532.2-1_ENSG00000162144.5"; transcript_id "ENST00000447532.2-1_ENSG00000162144.5"; exon_number "5"; exon_id "ENST00000447532.2-1_ENSG00000162144.5.5";
chr11	/dev/stdin	CDS	61124002	61124200	.	-	1	gene_id "ENST00000447532.2-1_ENSG00000162144.5"; transcript_id "ENST00000447532.2-1_ENSG00000162144.5"; exon_number "5"; exon_id "ENST00000447532.2-1_ENSG00000162144.5.5";
chr11	/dev/stdin	exon	61125205	61125300	.	-	.	gene_id "ENST00000447532.2-1_ENSG00000162144.5"; transcript_id "ENST00000447532.2-1_ENSG00000162144.5"; exon_number "6"; exon_id "ENST00000447532.2-1_ENSG00000162144.5.6";
chr11	/dev/stdin	CDS	61125205	61125300	.	-	1	gene_id "ENST00000447532.2-1_ENSG00000162144.5"; transcript_id "ENST00000447532.2-1_ENSG00000162144.5"; exon_number "6"; exon_id "ENST00000447532.2-1_ENSG00000162144.5.6";
chr11	/dev/stdin	exon	61129205	61129473	.	-	.	gene_id "ENST00000447532.2-1_ENSG00000162144.5"; transcript_id "ENST00000447532.2-1_ENSG00000162144.5"; exon_number "7"; exon_id "ENST00000447532.2-1_ENSG00000162144.5.7";
chr11	/dev/stdin	CDS	61129205	61129473	.	-	0	gene_id "ENST00000447532.2-1_ENSG00000162144.5"; transcript_id "ENST00000447532.2-1_ENSG00000162144.5"; exon_number "7"; exon_id "ENST00000447532.2-1_ENSG00000162144.5.7";
chr11	/dev/stdin	start_codon	61129471	61129473	.	-	0	gene_id "ENST00000447532.2-1_ENSG00000162144.5"; transcript_id "ENST00000447532.2-1_ENSG00000162144.5"; exon_number "7"; exon_id "ENST00000447532.2-1_ENSG00000162144.5.7";
chr11	/dev/stdin	stop_codon	61116218	61116220	.	-	0	gene_id "ENST00000447532.2-1_ENSG00000162144.5"; transcript_id "ENST00000447532.2-1_ENSG00000162144.5"; exon_number "1"; exon_id "ENST00000447532.2-1_ENSG00000162144.5.1";
chr11	/dev/stdin	transcript	61116218	61129312	.	-	.	gene_id "291a1996-0e8a-4c84-a2ed-506dfad47233_ENSG00000162144.5"; transcript_id "291a1996-0e8a-4c84-a2ed-506dfad47233_ENSG00000162144.5";
chr11	/dev/stdin	exon	61116218	61117115	.	-	.	gene_id "291a1996-0e8a-4c84-a2ed-506dfad47233_ENSG00000162144.5"; transcript_id "291a1996-0e8a-4c84-a2ed-506dfad47233_ENSG00000162144.5"; exon_number "1"; exon_id "291a1996-0e8a-4c84-a2ed-506dfad47233_ENSG00000162144.5.1";
chr11	/dev/stdin	CDS	61116221	61117115	.	-	1	gene_id "291a1996-0e8a-4c84-a2ed-506dfad47233_ENSG00000162144.5"; transcript_id "291a1996-0e8a-4c84-a2ed-506dfad47233_ENSG00000162144.5"; exon_number "1"; exon_id "291a1996-0e8a-4c84-a2ed-506dfad47233_ENSG00000162144.5.1";
chr11	/dev/stdin	exon	61118463	61118619	.	-	.	gene_id "291a1996-0e8a-4c84-a2ed-506dfad47233_ENSG00000162144.5"; transcript_id "291a1996-0e8a-4c84-a2ed-506dfad47233_ENSG00000162144.5"; exon_number "2"; exon_id "291a1996-0e8a-4c84-a2ed-506dfad47233_ENSG00000162144.5.2";
chr11	/dev/stdin	CDS	61118463	61118619	.	-	2	gene_id "291a1996-0e8a-4c84-a2ed-506dfad47233_ENSG00000162144.5"; transcript_id "291a1996-0e8a-4c84-a2ed-506dfad47233_ENSG00000162144.5"; exon_number "2"; exon_id "291a1996-0e8a-4c84-a2ed-506dfad47233_ENSG00000162144.5.2";
chr11	/dev/stdin	exon	61120457	61120611	.	-	.	gene_id "291a1996-0e8a-4c84-a2ed-506dfad47233_ENSG00000162144.5"; transcript_id "291a1996-0e8a-4c84-a2ed-506dfad47233_ENSG00000162144.5"; exon_number "3"; exon_id "291a1996-0e8a-4c84-a2ed-506dfad47233_ENSG00000162144.5.3";
chr11	/dev/stdin	CDS	61120457	61120611	.	-	1	gene_id "291a1996-0e8a-4c84-a2ed-506dfad47233_ENSG00000162144.5"; transcript_id "291a1996-0e8a-4c84-a2ed-506dfad47233_ENSG00000162144.5"; exon_number "3"; exon_id "291a1996-0e8a-4c84-a2ed-506dfad47233_ENSG00000162144.5.3";
chr11	/dev/stdin	exon	61121256	61121464	.	-	.	gene_id "291a1996-0e8a-4c84-a2ed-506dfad47233_ENSG00000162144.5"; transcript_id "291a1996-0e8a-4c84-a2ed-506dfad47233_ENSG00000162144.5"; exon_number "4"; exon_id "291a1996-0e8a-4c84-a2ed-506dfad47233_ENSG00000162144.5.4";
chr11	/dev/stdin	CDS	61121256	61121464	.	-	0	gene_id "291a1996-0e8a-4c84-a2ed-506dfad47233_ENSG00000162144.5"; transcript_id "291a1996-0e8a-4c84-a2ed-506dfad47233_ENSG00000162144.5"; exon_number "4"; exon_id "291a1996-0e8a-4c84-a2ed-506dfad47233_ENSG00000162144.5.4";
chr11	/dev/stdin	exon	61129205	61129312	.	-	.	gene_id "291a1996-0e8a-4c84-a2ed-506dfad47233_ENSG00000162144.5"; transcript_id "291a1996-0e8a-4c84-a2ed-506dfad47233_ENSG00000162144.5"; exon_number "5"; exon_id "291a1996-0e8a-4c84-a2ed-506dfad47233_ENSG00000162144.5.5";
chr11	/dev/stdin	CDS	61129205	61129312	.	-	0	gene_id "291a1996-0e8a-4c84-a2ed-506dfad47233_ENSG00000162144.5"; transcript_id "291a1996-0e8a-4c84-a2ed-506dfad47233_ENSG00000162144.5"; exon_number "5"; exon_id "291a1996-0e8a-4c84-a2ed-506dfad47233_ENSG00000162144.5.5";
chr11	/dev/stdin	start_codon	61129310	61129312	.	-	0	gene_id "291a1996-0e8a-4c84-a2ed-506dfad47233_ENSG00000162144.5"; transcript_id "291a1996-0e8a-4c84-a2ed-506dfad47233_ENSG00000162144.5"; exon_number "5"; exon_id "291a1996-0e8a-4c84-a2ed-506dfad47233_ENSG00000162144.5.5";
chr11	/dev/stdin	stop_codon	61116218	61116220	.	-	0	gene_id "291a1996-0e8a-4c84-a2ed-506dfad47233_ENSG00000162144.5"; transcript_id "291a1996-0e8a-4c84-a2ed-506dfad47233_ENSG00000162144.5"; exon_number "1"; exon_id "291a1996-0e8a-4c84-a2ed-506dfad47233_ENSG00000162144.5.1";
chr11	/dev/stdin	transcript	61116218	61129473	.	-	.	gene_id "3530bc86-1cff-4db0-897b-afb12142002e-1_ENSG00000162144.5"; transcript_id "3530bc86-1cff-4db0-897b-afb12142002e-1_ENSG00000162144.5";
chr11	/dev/stdin	exon	61116218	61116592	.	-	.	gene_id "3530bc86-1cff-4db0-897b-afb12142002e-1_ENSG00000162144.5"; transcript_id "3530bc86-1cff-4db0-897b-afb12142002e-1_ENSG00000162144.5"; exon_number "1"; exon_id "3530bc86-1cff-4db0-897b-afb12142002e-1_ENSG00000162144.5.1";
chr11	/dev/stdin	CDS	61116218	61116592	.	-	1	gene_id "3530bc86-1cff-4db0-897b-afb12142002e-1_ENSG00000162144.5"; transcript_id "3530bc86-1cff-4db0-897b-afb12142002e-1_ENSG00000162144.5"; exon_number "1"; exon_id "3530bc86-1cff-4db0-897b-afb12142002e-1_ENSG00000162144.5.1";
chr11	/dev/stdin	exon	61118463	61118619	.	-	.	gene_id "3530bc86-1cff-4db0-897b-afb12142002e-1_ENSG00000162144.5"; transcript_id "3530bc86-1cff-4db0-897b-afb12142002e-1_ENSG00000162144.5"; exon_number "2"; exon_id "3530bc86-1cff-4db0-897b-afb12142002e-1_ENSG00000162144.5.2";
chr11	/dev/stdin	CDS	61118463	61118619	.	-	2	gene_id "3530bc86-1cff-4db0-897b-afb12142002e-1_ENSG00000162144.5"; transcript_id "3530bc86-1cff-4db0-897b-afb12142002e-1_ENSG00000162144.5"; exon_number "2"; exon_id "3530bc86-1cff-4db0-897b-afb12142002e-1_ENSG00000162144.5.2";
chr11	/dev/stdin	exon	61120457	61120611	.	-	.	gene_id "3530bc86-1cff-4db0-897b-afb12142002e-1_ENSG00000162144.5"; transcript_id "3530bc86-1cff-4db0-897b-afb12142002e-1_ENSG00000162144.5"; exon_number "3"; exon_id "3530bc86-1cff-4db0-897b-afb12142002e-1_ENSG00000162144.5.3";
chr11	/dev/stdin	CDS	61120457	61120611	.	-	1	gene_id "3530bc86-1cff-4db0-897b-afb12142002e-1_ENSG00000162144.5"; transcript_id "3530bc86-1cff-4db0-897b-afb12142002e-1_ENSG00000162144.5"; exon_number "3"; exon_id "3530bc86-1cff-4db0-897b-afb12142002e-1_ENSG00000162144.5.3";
chr11	/dev/stdin	exon	61121256	61121464	.	-	.	gene_id "3530bc86-1cff-4db0-897b-afb12142002e-1_ENSG00000162144.5"; transcript_id "3530bc86-1cff-4db0-897b-afb12142002e-1_ENSG00000162144.5"; exon_number "4"; exon_id "3530bc86-1cff-4db0-897b-afb12142002e-1_ENSG00000162144.5.4";
chr11	/dev/stdin	CDS	61121256	61121464	.	-	0	gene_id "3530bc86-1cff-4db0-897b-afb12142002e-1_ENSG00000162144.5"; transcript_id "3530bc86-1cff-4db0-897b-afb12142002e-1_ENSG00000162144.5"; exon_number "4"; exon_id "3530bc86-1cff-4db0-897b-afb12142002e-1_ENSG00000162144.5.4";
chr11	/dev/stdin	exon	61124002	61124200	.	-	.	gene_id "3530bc86-1cff-4db0-897b-afb12142002e-1_ENSG00000162144.5"; transcript_id "3530bc86-1cff-4db0-897b-afb12142002e-1_ENSG00000162144.5"; exon_number "5"; exon_id "3530bc86-1cff-4db0-897b-afb12142002e-1_ENSG00000162144.5.5";
chr11	/dev/stdin	CDS	61124002	61124200	.	-	1	gene_id "3530bc86-1cff-4db0-897b-afb12142002e-1_ENSG00000162144.5"; transcript_id "3530bc86-1cff-4db0-897b-afb12142002e-1_ENSG00000162144.5"; exon_number "5"; exon_id "3530bc86-1cff-4db0-897b-afb12142002e-1_ENSG00000162144.5.5";
chr11	/dev/stdin	exon	61125205	61125300	.	-	.	gene_id "3530bc86-1cff-4db0-897b-afb12142002e-1_ENSG00000162144.5"; transcript_id "3530bc86-1cff-4db0-897b-afb12142002e-1_ENSG00000162144.5"; exon_number "6"; exon_id "3530bc86-1cff-4db0-897b-afb12142002e-1_ENSG00000162144.5.6";
chr11	/dev/stdin	CDS	61125205	61125300	.	-	1	gene_id "3530bc86-1cff-4db0-897b-afb12142002e-1_ENSG00000162144.5"; transcript_id "3530bc86-1cff-4db0-897b-afb12142002e-1_ENSG00000162144.5"; exon_number "6"; exon_id "3530bc86-1cff-4db0-897b-afb12142002e-1_ENSG00000162144.5.6";
chr11	/dev/stdin	exon	61129205	61129473	.	-	.	gene_id "3530bc86-1cff-4db0-897b-afb12142002e-1_ENSG00000162144.5"; transcript_id "3530bc86-1cff-4db0-897b-afb12142002e-1_ENSG00000162144.5"; exon_number "7"; exon_id "3530bc86-1cff-4db0-897b-afb12142002e-1_ENSG00000162144.5.7";
chr11	/dev/stdin	CDS	61129205	61129473	.	-	0	gene_id "3530bc86-1cff-4db0-897b-afb12142002e-1_ENSG00000162144.5"; transcript_id "3530bc86-1cff-4db0-897b-afb12142002e-1_ENSG00000162144.5"; exon_number "7"; exon_id "3530bc86-1cff-4db0-897b-afb12142002e-1_ENSG00000162144.5.7";
chr11	/dev/stdin	start_codon	61129471	61129473	.	-	0	gene_id "3530bc86-1cff-4db0-897b-afb12142002e-1_ENSG00000162144.5"; transcript_id "3530bc86-1cff-4db0-897b-afb12142002e-1_ENSG00000162144.5"; exon_number "7"; exon_id "3530bc86-1cff-4db0-897b-afb12142002e-1_ENSG00000162144.5.7";
chr11	/dev/stdin	transcript	61116218	61125911	.	-	.	gene_id "006420eb-d641-42c2-a185-fdfd16084194_ENSG00000162144.5"; transcript_id "006420eb-d641-42c2-a185-fdfd16084194_ENSG00000162144.5";
chr11	/dev/stdin	exon	61116218	61117115	.	-	.	gene_id "006420eb-d641-42c2-a185-fdfd16084194_ENSG00000162144.5"; transcript_id "006420eb-d641-42c2-a185-fdfd16084194_ENSG00000162144.5"; exon_number "1"; exon_id "006420eb-d641-42c2-a185-fdfd16084194_ENSG00000162144.5.1";
chr11	/dev/stdin	CDS	61116221	61117115	.	-	1	gene_id "006420eb-d641-42c2-a185-fdfd16084194_ENSG00000162144.5"; transcript_id "006420eb-d641-42c2-a185-fdfd16084194_ENSG00000162144.5"; exon_number "1"; exon_id "006420eb-d641-42c2-a185-fdfd16084194_ENSG00000162144.5.1";
chr11	/dev/stdin	exon	61118463	61118619	.	-	.	gene_id "006420eb-d641-42c2-a185-fdfd16084194_ENSG00000162144.5"; transcript_id "006420eb-d641-42c2-a185-fdfd16084194_ENSG00000162144.5"; exon_number "2"; exon_id "006420eb-d641-42c2-a185-fdfd16084194_ENSG00000162144.5.2";
chr11	/dev/stdin	CDS	61118463	61118619	.	-	2	gene_id "006420eb-d641-42c2-a185-fdfd16084194_ENSG00000162144.5"; transcript_id "006420eb-d641-42c2-a185-fdfd16084194_ENSG00000162144.5"; exon_number "2"; exon_id "006420eb-d641-42c2-a185-fdfd16084194_ENSG00000162144.5.2";
chr11	/dev/stdin	exon	61120457	61120611	.	-	.	gene_id "006420eb-d641-42c2-a185-fdfd16084194_ENSG00000162144.5"; transcript_id "006420eb-d641-42c2-a185-fdfd16084194_ENSG00000162144.5"; exon_number "3"; exon_id "006420eb-d641-42c2-a185-fdfd16084194_ENSG00000162144.5.3";
chr11	/dev/stdin	CDS	61120457	61120611	.	-	1	gene_id "006420eb-d641-42c2-a185-fdfd16084194_ENSG00000162144.5"; transcript_id "006420eb-d641-42c2-a185-fdfd16084194_ENSG00000162144.5"; exon_number "3"; exon_id "006420eb-d641-42c2-a185-fdfd16084194_ENSG00000162144.5.3";
chr11	/dev/stdin	exon	61121256	61121464	.	-	.	gene_id "006420eb-d641-42c2-a185-fdfd16084194_ENSG00000162144.5"; transcript_id "006420eb-d641-42c2-a185-fdfd16084194_ENSG00000162144.5"; exon_number "4"; exon_id "006420eb-d641-42c2-a185-fdfd16084194_ENSG00000162144.5.4";
chr11	/dev/stdin	CDS	61121256	61121464	.	-	0	gene_id "006420eb-d641-42c2-a185-fdfd16084194_ENSG00000162144.5"; transcript_id "006420eb-d641-42c2-a185-fdfd16084194_ENSG00000162144.5"; exon_number "4"; exon_id "006420eb-d641-42c2-a185-fdfd16084194_ENSG00000162144.5.4";
chr11	/dev/stdin	exon	61124002	61124200	.	-	.	gene_id "006420eb-d641-42c2-a185-fdfd16084194_ENSG00000162144.5"; transcript_id "006420eb-d641-42c2-a185-fdfd16084194_ENSG00000162144.5"; exon_number "5"; exon_id "006420eb-d641-42c2-a185-fdfd16084194_ENSG00000162144.5.5";
chr11	/dev/stdin	CDS	61124002	61124200	.	-	1	gene_id "006420eb-d641-42c2-a185-fdfd16084194_ENSG00000162144.5"; transcript_id "006420eb-d641-42c2-a185-fdfd16084194_ENSG00000162144.5"; exon_number "5"; exon_id "006420eb-d641-42c2-a185-fdfd16084194_ENSG00000162144.5.5";
chr11	/dev/stdin	exon	61125205	61125911	.	-	.	gene_id "006420eb-d641-42c2-a185-fdfd16084194_ENSG00000162144.5"; transcript_id "006420eb-d641-42c2-a185-fdfd16084194_ENSG00000162144.5"; exon_number "6"; exon_id "006420eb-d641-42c2-a185-fdfd16084194_ENSG00000162144.5.6";
chr11	/dev/stdin	CDS	61125205	61125911	.	-	0	gene_id "006420eb-d641-42c2-a185-fdfd16084194_ENSG00000162144.5"; transcript_id "006420eb-d641-42c2-a185-fdfd16084194_ENSG00000162144.5"; exon_number "6"; exon_id "006420eb-d641-42c2-a185-fdfd16084194_ENSG00000162144.5.6";
chr11	/dev/stdin	start_codon	61125909	61125911	.	-	0	gene_id "006420eb-d641-42c2-a185-fdfd16084194_ENSG00000162144.5"; transcript_id "006420eb-d641-42c2-a185-fdfd16084194_ENSG00000162144.5"; exon_number "6"; exon_id "006420eb-d641-42c2-a185-fdfd16084194_ENSG00000162144.5.6";
chr11	/dev/stdin	stop_codon	61116218	61116220	.	-	0	gene_id "006420eb-d641-42c2-a185-fdfd16084194_ENSG00000162144.5"; transcript_id "006420eb-d641-42c2-a185-fdfd16084194_ENSG00000162144.5"; exon_number "1"; exon_id "006420eb-d641-42c2-a185-fdfd16084194_ENSG00000162144.5.1";
chr11	/dev/stdin	transcript	61116218	61129473	.	-	.	gene_id "ENST00000294072.4-1_ENSG00000162144.5"; transcript_id "ENST00000294072.4-1_ENSG00000162144.5";
chr11	/dev/stdin	exon	61116218	61117894	.	-	.	gene_id "ENST00000294072.4-1_ENSG00000162144.5"; transcript_id "ENST00000294072.4-1_ENSG00000162144.5"; exon_number "1"; exon_id "ENST00000294072.4-1_ENSG00000162144.5.1";
chr11	/dev/stdin	CDS	61116218	61117894	.	-	1	gene_id "ENST00000294072.4-1_ENSG00000162144.5"; transcript_id "ENST00000294072.4-1_ENSG00000162144.5"; exon_number "1"; exon_id "ENST00000294072.4-1_ENSG00000162144.5.1";
chr11	/dev/stdin	exon	61118463	61118619	.	-	.	gene_id "ENST00000294072.4-1_ENSG00000162144.5"; transcript_id "ENST00000294072.4-1_ENSG00000162144.5"; exon_number "2"; exon_id "ENST00000294072.4-1_ENSG00000162144.5.2";
chr11	/dev/stdin	CDS	61118463	61118619	.	-	2	gene_id "ENST00000294072.4-1_ENSG00000162144.5"; transcript_id "ENST00000294072.4-1_ENSG00000162144.5"; exon_number "2"; exon_id "ENST00000294072.4-1_ENSG00000162144.5.2";
chr11	/dev/stdin	exon	61120457	61120611	.	-	.	gene_id "ENST00000294072.4-1_ENSG00000162144.5"; transcript_id "ENST00000294072.4-1_ENSG00000162144.5"; exon_number "3"; exon_id "ENST00000294072.4-1_ENSG00000162144.5.3";
chr11	/dev/stdin	CDS	61120457	61120611	.	-	1	gene_id "ENST00000294072.4-1_ENSG00000162144.5"; transcript_id "ENST00000294072.4-1_ENSG00000162144.5"; exon_number "3"; exon_id "ENST00000294072.4-1_ENSG00000162144.5.3";
chr11	/dev/stdin	exon	61121256	61121464	.	-	.	gene_id "ENST00000294072.4-1_ENSG00000162144.5"; transcript_id "ENST00000294072.4-1_ENSG00000162144.5"; exon_number "4"; exon_id "ENST00000294072.4-1_ENSG00000162144.5.4";
chr11	/dev/stdin	CDS	61121256	61121464	.	-	0	gene_id "ENST00000294072.4-1_ENSG00000162144.5"; transcript_id "ENST00000294072.4-1_ENSG00000162144.5"; exon_number "4"; exon_id "ENST00000294072.4-1_ENSG00000162144.5.4";
chr11	/dev/stdin	exon	61124002	61124200	.	-	.	gene_id "ENST00000294072.4-1_ENSG00000162144.5"; transcript_id "ENST00000294072.4-1_ENSG00000162144.5"; exon_number "5"; exon_id "ENST00000294072.4-1_ENSG00000162144.5.5";
chr11	/dev/stdin	CDS	61124002	61124200	.	-	1	gene_id "ENST00000294072.4-1_ENSG00000162144.5"; transcript_id "ENST00000294072.4-1_ENSG00000162144.5"; exon_number "5"; exon_id "ENST00000294072.4-1_ENSG00000162144.5.5";
chr11	/dev/stdin	exon	61125205	61125300	.	-	.	gene_id "ENST00000294072.4-1_ENSG00000162144.5"; transcript_id "ENST00000294072.4-1_ENSG00000162144.5"; exon_number "6"; exon_id "ENST00000294072.4-1_ENSG00000162144.5.6";
chr11	/dev/stdin	CDS	61125205	61125300	.	-	1	gene_id "ENST00000294072.4-1_ENSG00000162144.5"; transcript_id "ENST00000294072.4-1_ENSG00000162144.5"; exon_number "6"; exon_id "ENST00000294072.4-1_ENSG00000162144.5.6";
chr11	/dev/stdin	exon	61129205	61129473	.	-	.	gene_id "ENST00000294072.4-1_ENSG00000162144.5"; transcript_id "ENST00000294072.4-1_ENSG00000162144.5"; exon_number "7"; exon_id "ENST00000294072.4-1_ENSG00000162144.5.7";
chr11	/dev/stdin	CDS	61129205	61129473	.	-	0	gene_id "ENST00000294072.4-1_ENSG00000162144.5"; transcript_id "ENST00000294072.4-1_ENSG00000162144.5"; exon_number "7"; exon_id "ENST00000294072.4-1_ENSG00000162144.5.7";
chr11	/dev/stdin	start_codon	61129471	61129473	.	-	0	gene_id "ENST00000294072.4-1_ENSG00000162144.5"; transcript_id "ENST00000294072.4-1_ENSG00000162144.5"; exon_number "7"; exon_id "ENST00000294072.4-1_ENSG00000162144.5.7";
chr11	/dev/stdin	transcript	61116218	61129312	.	-	.	gene_id "bcf491a4-7a81-48bd-9223-2efb3797d47e_ENSG00000162144.5"; transcript_id "bcf491a4-7a81-48bd-9223-2efb3797d47e_ENSG00000162144.5";
chr11	/dev/stdin	exon	61116218	61117115	.	-	.	gene_id "bcf491a4-7a81-48bd-9223-2efb3797d47e_ENSG00000162144.5"; transcript_id "bcf491a4-7a81-48bd-9223-2efb3797d47e_ENSG00000162144.5"; exon_number "1"; exon_id "bcf491a4-7a81-48bd-9223-2efb3797d47e_ENSG00000162144.5.1";
chr11	/dev/stdin	CDS	61116218	61117115	.	-	0	gene_id "bcf491a4-7a81-48bd-9223-2efb3797d47e_ENSG00000162144.5"; transcript_id "bcf491a4-7a81-48bd-9223-2efb3797d47e_ENSG00000162144.5"; exon_number "1"; exon_id "bcf491a4-7a81-48bd-9223-2efb3797d47e_ENSG00000162144.5.1";
chr11	/dev/stdin	exon	61118463	61118619	.	-	.	gene_id "bcf491a4-7a81-48bd-9223-2efb3797d47e_ENSG00000162144.5"; transcript_id "bcf491a4-7a81-48bd-9223-2efb3797d47e_ENSG00000162144.5"; exon_number "2"; exon_id "bcf491a4-7a81-48bd-9223-2efb3797d47e_ENSG00000162144.5.2";
chr11	/dev/stdin	CDS	61118463	61118619	.	-	1	gene_id "bcf491a4-7a81-48bd-9223-2efb3797d47e_ENSG00000162144.5"; transcript_id "bcf491a4-7a81-48bd-9223-2efb3797d47e_ENSG00000162144.5"; exon_number "2"; exon_id "bcf491a4-7a81-48bd-9223-2efb3797d47e_ENSG00000162144.5.2";
chr11	/dev/stdin	exon	61120457	61120611	.	-	.	gene_id "bcf491a4-7a81-48bd-9223-2efb3797d47e_ENSG00000162144.5"; transcript_id "bcf491a4-7a81-48bd-9223-2efb3797d47e_ENSG00000162144.5"; exon_number "3"; exon_id "bcf491a4-7a81-48bd-9223-2efb3797d47e_ENSG00000162144.5.3";
chr11	/dev/stdin	CDS	61120457	61120611	.	-	0	gene_id "bcf491a4-7a81-48bd-9223-2efb3797d47e_ENSG00000162144.5"; transcript_id "bcf491a4-7a81-48bd-9223-2efb3797d47e_ENSG00000162144.5"; exon_number "3"; exon_id "bcf491a4-7a81-48bd-9223-2efb3797d47e_ENSG00000162144.5.3";
chr11	/dev/stdin	exon	61121256	61121464	.	-	.	gene_id "bcf491a4-7a81-48bd-9223-2efb3797d47e_ENSG00000162144.5"; transcript_id "bcf491a4-7a81-48bd-9223-2efb3797d47e_ENSG00000162144.5"; exon_number "4"; exon_id "bcf491a4-7a81-48bd-9223-2efb3797d47e_ENSG00000162144.5.4";
chr11	/dev/stdin	CDS	61121256	61121464	.	-	2	gene_id "bcf491a4-7a81-48bd-9223-2efb3797d47e_ENSG00000162144.5"; transcript_id "bcf491a4-7a81-48bd-9223-2efb3797d47e_ENSG00000162144.5"; exon_number "4"; exon_id "bcf491a4-7a81-48bd-9223-2efb3797d47e_ENSG00000162144.5.4";
chr11	/dev/stdin	exon	61124002	61124200	.	-	.	gene_id "bcf491a4-7a81-48bd-9223-2efb3797d47e_ENSG00000162144.5"; transcript_id "bcf491a4-7a81-48bd-9223-2efb3797d47e_ENSG00000162144.5"; exon_number "5"; exon_id "bcf491a4-7a81-48bd-9223-2efb3797d47e_ENSG00000162144.5.5";
chr11	/dev/stdin	CDS	61124002	61124200	.	-	0	gene_id "bcf491a4-7a81-48bd-9223-2efb3797d47e_ENSG00000162144.5"; transcript_id "bcf491a4-7a81-48bd-9223-2efb3797d47e_ENSG00000162144.5"; exon_number "5"; exon_id "bcf491a4-7a81-48bd-9223-2efb3797d47e_ENSG00000162144.5.5";
chr11	/dev/stdin	exon	61129205	61129312	.	-	.	gene_id "bcf491a4-7a81-48bd-9223-2efb3797d47e_ENSG00000162144.5"; transcript_id "bcf491a4-7a81-48bd-9223-2efb3797d47e_ENSG00000162144.5"; exon_number "6"; exon_id "bcf491a4-7a81-48bd-9223-2efb3797d47e_ENSG00000162144.5.6";
chr11	/dev/stdin	CDS	61129205	61129312	.	-	0	gene_id "bcf491a4-7a81-48bd-9223-2efb3797d47e_ENSG00000162144.5"; transcript_id "bcf491a4-7a81-48bd-9223-2efb3797d47e_ENSG00000162144.5"; exon_number "6"; exon_id "bcf491a4-7a81-48bd-9223-2efb3797d47e_ENSG00000162144.5.6";
chr11	/dev/stdin	start_codon	61129310	61129312	.	-	0	gene_id "bcf491a4-7a81-48bd-9223-2efb3797d47e_ENSG00000162144.5"; transcript_id "bcf491a4-7a81-48bd-9223-2efb3797d47e_ENSG00000162144.5"; exon_number "6"; exon_id "bcf491a4-7a81-48bd-9223-2efb3797d47e_ENSG00000162144.5.6";
chr11	/dev/stdin	transcript	61116218	61129312	.	-	.	gene_id "d78d9c5a-6527-41ff-8f23-3dbb07a83f94_ENSG00000162144.5"; transcript_id "d78d9c5a-6527-41ff-8f23-3dbb07a83f94_ENSG00000162144.5";
chr11	/dev/stdin	exon	61116218	61117115	.	-	.	gene_id "d78d9c5a-6527-41ff-8f23-3dbb07a83f94_ENSG00000162144.5"; transcript_id "d78d9c5a-6527-41ff-8f23-3dbb07a83f94_ENSG00000162144.5"; exon_number "1"; exon_id "d78d9c5a-6527-41ff-8f23-3dbb07a83f94_ENSG00000162144.5.1";
chr11	/dev/stdin	CDS	61116218	61117115	.	-	0	gene_id "d78d9c5a-6527-41ff-8f23-3dbb07a83f94_ENSG00000162144.5"; transcript_id "d78d9c5a-6527-41ff-8f23-3dbb07a83f94_ENSG00000162144.5"; exon_number "1"; exon_id "d78d9c5a-6527-41ff-8f23-3dbb07a83f94_ENSG00000162144.5.1";
chr11	/dev/stdin	exon	61118463	61118604	.	-	.	gene_id "d78d9c5a-6527-41ff-8f23-3dbb07a83f94_ENSG00000162144.5"; transcript_id "d78d9c5a-6527-41ff-8f23-3dbb07a83f94_ENSG00000162144.5"; exon_number "2"; exon_id "d78d9c5a-6527-41ff-8f23-3dbb07a83f94_ENSG00000162144.5.2";
chr11	/dev/stdin	CDS	61118463	61118604	.	-	1	gene_id "d78d9c5a-6527-41ff-8f23-3dbb07a83f94_ENSG00000162144.5"; transcript_id "d78d9c5a-6527-41ff-8f23-3dbb07a83f94_ENSG00000162144.5"; exon_number "2"; exon_id "d78d9c5a-6527-41ff-8f23-3dbb07a83f94_ENSG00000162144.5.2";
chr11	/dev/stdin	exon	61120457	61120611	.	-	.	gene_id "d78d9c5a-6527-41ff-8f23-3dbb07a83f94_ENSG00000162144.5"; transcript_id "d78d9c5a-6527-41ff-8f23-3dbb07a83f94_ENSG00000162144.5"; exon_number "3"; exon_id "d78d9c5a-6527-41ff-8f23-3dbb07a83f94_ENSG00000162144.5.3";
chr11	/dev/stdin	CDS	61120457	61120611	.	-	0	gene_id "d78d9c5a-6527-41ff-8f23-3dbb07a83f94_ENSG00000162144.5"; transcript_id "d78d9c5a-6527-41ff-8f23-3dbb07a83f94_ENSG00000162144.5"; exon_number "3"; exon_id "d78d9c5a-6527-41ff-8f23-3dbb07a83f94_ENSG00000162144.5.3";
chr11	/dev/stdin	exon	61121256	61121464	.	-	.	gene_id "d78d9c5a-6527-41ff-8f23-3dbb07a83f94_ENSG00000162144.5"; transcript_id "d78d9c5a-6527-41ff-8f23-3dbb07a83f94_ENSG00000162144.5"; exon_number "4"; exon_id "d78d9c5a-6527-41ff-8f23-3dbb07a83f94_ENSG00000162144.5.4";
chr11	/dev/stdin	CDS	61121256	61121464	.	-	2	gene_id "d78d9c5a-6527-41ff-8f23-3dbb07a83f94_ENSG00000162144.5"; transcript_id "d78d9c5a-6527-41ff-8f23-3dbb07a83f94_ENSG00000162144.5"; exon_number "4"; exon_id "d78d9c5a-6527-41ff-8f23-3dbb07a83f94_ENSG00000162144.5.4";
chr11	/dev/stdin	exon	61124002	61124200	.	-	.	gene_id "d78d9c5a-6527-41ff-8f23-3dbb07a83f94_ENSG00000162144.5"; transcript_id "d78d9c5a-6527-41ff-8f23-3dbb07a83f94_ENSG00000162144.5"; exon_number "5"; exon_id "d78d9c5a-6527-41ff-8f23-3dbb07a83f94_ENSG00000162144.5.5";
chr11	/dev/stdin	CDS	61124002	61124200	.	-	0	gene_id "d78d9c5a-6527-41ff-8f23-3dbb07a83f94_ENSG00000162144.5"; transcript_id "d78d9c5a-6527-41ff-8f23-3dbb07a83f94_ENSG00000162144.5"; exon_number "5"; exon_id "d78d9c5a-6527-41ff-8f23-3dbb07a83f94_ENSG00000162144.5.5";
chr11	/dev/stdin	exon	61125205	61125300	.	-	.	gene_id "d78d9c5a-6527-41ff-8f23-3dbb07a83f94_ENSG00000162144.5"; transcript_id "d78d9c5a-6527-41ff-8f23-3dbb07a83f94_ENSG00000162144.5"; exon_number "6"; exon_id "d78d9c5a-6527-41ff-8f23-3dbb07a83f94_ENSG00000162144.5.6";
chr11	/dev/stdin	CDS	61125205	61125300	.	-	0	gene_id "d78d9c5a-6527-41ff-8f23-3dbb07a83f94_ENSG00000162144.5"; transcript_id "d78d9c5a-6527-41ff-8f23-3dbb07a83f94_ENSG00000162144.5"; exon_number "6"; exon_id "d78d9c5a-6527-41ff-8f23-3dbb07a83f94_ENSG00000162144.5.6";
chr11	/dev/stdin	exon	61129205	61129312	.	-	.	gene_id "d78d9c5a-6527-41ff-8f23-3dbb07a83f94_ENSG00000162144.5"; transcript_id "d78d9c5a-6527-41ff-8f23-3dbb07a83f94_ENSG00000162144.5"; exon_number "7"; exon_id "d78d9c5a-6527-41ff-8f23-3dbb07a83f94_ENSG00000162144.5.7";
chr11	/dev/stdin	CDS	61129205	61129312	.	-	0	gene_id "d78d9c5a-6527-41ff-8f23-3dbb07a83f94_ENSG00000162144.5"; transcript_id "d78d9c5a-6527-41ff-8f23-3dbb07a83f94_ENSG00000162144.5"; exon_number "7"; exon_id "d78d9c5a-6527-41ff-8f23-3dbb07a83f94_ENSG00000162144.5.7";
chr11	/dev/stdin	start_codon	61129310	61129312	.	-	0	gene_id "d78d9c5a-6527-41ff-8f23-3dbb07a83f94_ENSG00000162144.5"; transcript_id "d78d9c5a-6527-41ff-8f23-3dbb07a83f94_ENSG00000162144.5"; exon_number "7"; exon_id "d78d9c5a-6527-41ff-8f23-3dbb07a83f94_ENSG00000162144.5.7";
chr11	/dev/stdin	transcript	61116218	61129473	.	-	.	gene_id "1cc3bd6d-6f4d-4178-94fa-d7892bceefa8_ENSG00000162144.5"; transcript_id "1cc3bd6d-6f4d-4178-94fa-d7892bceefa8_ENSG00000162144.5";
chr11	/dev/stdin	exon	61116218	61117115	.	-	.	gene_id "1cc3bd6d-6f4d-4178-94fa-d7892bceefa8_ENSG00000162144.5"; transcript_id "1cc3bd6d-6f4d-4178-94fa-d7892bceefa8_ENSG00000162144.5"; exon_number "1"; exon_id "1cc3bd6d-6f4d-4178-94fa-d7892bceefa8_ENSG00000162144.5.1";
chr11	/dev/stdin	CDS	61116218	61117115	.	-	2	gene_id "1cc3bd6d-6f4d-4178-94fa-d7892bceefa8_ENSG00000162144.5"; transcript_id "1cc3bd6d-6f4d-4178-94fa-d7892bceefa8_ENSG00000162144.5"; exon_number "1"; exon_id "1cc3bd6d-6f4d-4178-94fa-d7892bceefa8_ENSG00000162144.5.1";
chr11	/dev/stdin	exon	61118463	61118619	.	-	.	gene_id "1cc3bd6d-6f4d-4178-94fa-d7892bceefa8_ENSG00000162144.5"; transcript_id "1cc3bd6d-6f4d-4178-94fa-d7892bceefa8_ENSG00000162144.5"; exon_number "2"; exon_id "1cc3bd6d-6f4d-4178-94fa-d7892bceefa8_ENSG00000162144.5.2";
chr11	/dev/stdin	CDS	61118463	61118619	.	-	0	gene_id "1cc3bd6d-6f4d-4178-94fa-d7892bceefa8_ENSG00000162144.5"; transcript_id "1cc3bd6d-6f4d-4178-94fa-d7892bceefa8_ENSG00000162144.5"; exon_number "2"; exon_id "1cc3bd6d-6f4d-4178-94fa-d7892bceefa8_ENSG00000162144.5.2";
chr11	/dev/stdin	exon	61120457	61120611	.	-	.	gene_id "1cc3bd6d-6f4d-4178-94fa-d7892bceefa8_ENSG00000162144.5"; transcript_id "1cc3bd6d-6f4d-4178-94fa-d7892bceefa8_ENSG00000162144.5"; exon_number "3"; exon_id "1cc3bd6d-6f4d-4178-94fa-d7892bceefa8_ENSG00000162144.5.3";
chr11	/dev/stdin	CDS	61120457	61120611	.	-	2	gene_id "1cc3bd6d-6f4d-4178-94fa-d7892bceefa8_ENSG00000162144.5"; transcript_id "1cc3bd6d-6f4d-4178-94fa-d7892bceefa8_ENSG00000162144.5"; exon_number "3"; exon_id "1cc3bd6d-6f4d-4178-94fa-d7892bceefa8_ENSG00000162144.5.3";
chr11	/dev/stdin	exon	61121256	61121464	.	-	.	gene_id "1cc3bd6d-6f4d-4178-94fa-d7892bceefa8_ENSG00000162144.5"; transcript_id "1cc3bd6d-6f4d-4178-94fa-d7892bceefa8_ENSG00000162144.5"; exon_number "4"; exon_id "1cc3bd6d-6f4d-4178-94fa-d7892bceefa8_ENSG00000162144.5.4";
chr11	/dev/stdin	CDS	61121256	61121464	.	-	1	gene_id "1cc3bd6d-6f4d-4178-94fa-d7892bceefa8_ENSG00000162144.5"; transcript_id "1cc3bd6d-6f4d-4178-94fa-d7892bceefa8_ENSG00000162144.5"; exon_number "4"; exon_id "1cc3bd6d-6f4d-4178-94fa-d7892bceefa8_ENSG00000162144.5.4";
chr11	/dev/stdin	exon	61124002	61124200	.	-	.	gene_id "1cc3bd6d-6f4d-4178-94fa-d7892bceefa8_ENSG00000162144.5"; transcript_id "1cc3bd6d-6f4d-4178-94fa-d7892bceefa8_ENSG00000162144.5"; exon_number "5"; exon_id "1cc3bd6d-6f4d-4178-94fa-d7892bceefa8_ENSG00000162144.5.5";
chr11	/dev/stdin	CDS	61124002	61124200	.	-	2	gene_id "1cc3bd6d-6f4d-4178-94fa-d7892bceefa8_ENSG00000162144.5"; transcript_id "1cc3bd6d-6f4d-4178-94fa-d7892bceefa8_ENSG00000162144.5"; exon_number "5"; exon_id "1cc3bd6d-6f4d-4178-94fa-d7892bceefa8_ENSG00000162144.5.5";
chr11	/dev/stdin	exon	61125205	61125300	.	-	.	gene_id "1cc3bd6d-6f4d-4178-94fa-d7892bceefa8_ENSG00000162144.5"; transcript_id "1cc3bd6d-6f4d-4178-94fa-d7892bceefa8_ENSG00000162144.5"; exon_number "6"; exon_id "1cc3bd6d-6f4d-4178-94fa-d7892bceefa8_ENSG00000162144.5.6";
chr11	/dev/stdin	CDS	61125205	61125300	.	-	2	gene_id "1cc3bd6d-6f4d-4178-94fa-d7892bceefa8_ENSG00000162144.5"; transcript_id "1cc3bd6d-6f4d-4178-94fa-d7892bceefa8_ENSG00000162144.5"; exon_number "6"; exon_id "1cc3bd6d-6f4d-4178-94fa-d7892bceefa8_ENSG00000162144.5.6";
chr11	/dev/stdin	exon	61126898	61127043	.	-	.	gene_id "1cc3bd6d-6f4d-4178-94fa-d7892bceefa8_ENSG00000162144.5"; transcript_id "1cc3bd6d-6f4d-4178-94fa-d7892bceefa8_ENSG00000162144.5"; exon_number "7"; exon_id "1cc3bd6d-6f4d-4178-94fa-d7892bceefa8_ENSG00000162144.5.7";
chr11	/dev/stdin	CDS	61126898	61127043	.	-	1	gene_id "1cc3bd6d-6f4d-4178-94fa-d7892bceefa8_ENSG00000162144.5"; transcript_id "1cc3bd6d-6f4d-4178-94fa-d7892bceefa8_ENSG00000162144.5"; exon_number "7"; exon_id "1cc3bd6d-6f4d-4178-94fa-d7892bceefa8_ENSG00000162144.5.7";
chr11	/dev/stdin	exon	61129205	61129473	.	-	.	gene_id "1cc3bd6d-6f4d-4178-94fa-d7892bceefa8_ENSG00000162144.5"; transcript_id "1cc3bd6d-6f4d-4178-94fa-d7892bceefa8_ENSG00000162144.5"; exon_number "8"; exon_id "1cc3bd6d-6f4d-4178-94fa-d7892bceefa8_ENSG00000162144.5.8";
chr11	/dev/stdin	CDS	61129205	61129473	.	-	0	gene_id "1cc3bd6d-6f4d-4178-94fa-d7892bceefa8_ENSG00000162144.5"; transcript_id "1cc3bd6d-6f4d-4178-94fa-d7892bceefa8_ENSG00000162144.5"; exon_number "8"; exon_id "1cc3bd6d-6f4d-4178-94fa-d7892bceefa8_ENSG00000162144.5.8";
chr11	/dev/stdin	start_codon	61129471	61129473	.	-	0	gene_id "1cc3bd6d-6f4d-4178-94fa-d7892bceefa8_ENSG00000162144.5"; transcript_id "1cc3bd6d-6f4d-4178-94fa-d7892bceefa8_ENSG00000162144.5"; exon_number "8"; exon_id "1cc3bd6d-6f4d-4178-94fa-d7892bceefa8_ENSG00000162144.5.8";
chr11	/dev/stdin	transcript	61116218	61129585	.	-	.	gene_id "d9abfcb3-df1b-48ec-aabb-9fad940c4e0c_ENSG00000162144.5"; transcript_id "d9abfcb3-df1b-48ec-aabb-9fad940c4e0c_ENSG00000162144.5";
chr11	/dev/stdin	exon	61116218	61117115	.	-	.	gene_id "d9abfcb3-df1b-48ec-aabb-9fad940c4e0c_ENSG00000162144.5"; transcript_id "d9abfcb3-df1b-48ec-aabb-9fad940c4e0c_ENSG00000162144.5"; exon_number "1"; exon_id "d9abfcb3-df1b-48ec-aabb-9fad940c4e0c_ENSG00000162144.5.1";
chr11	/dev/stdin	CDS	61116221	61117115	.	-	1	gene_id "d9abfcb3-df1b-48ec-aabb-9fad940c4e0c_ENSG00000162144.5"; transcript_id "d9abfcb3-df1b-48ec-aabb-9fad940c4e0c_ENSG00000162144.5"; exon_number "1"; exon_id "d9abfcb3-df1b-48ec-aabb-9fad940c4e0c_ENSG00000162144.5.1";
chr11	/dev/stdin	exon	61118463	61118619	.	-	.	gene_id "d9abfcb3-df1b-48ec-aabb-9fad940c4e0c_ENSG00000162144.5"; transcript_id "d9abfcb3-df1b-48ec-aabb-9fad940c4e0c_ENSG00000162144.5"; exon_number "2"; exon_id "d9abfcb3-df1b-48ec-aabb-9fad940c4e0c_ENSG00000162144.5.2";
chr11	/dev/stdin	CDS	61118463	61118619	.	-	2	gene_id "d9abfcb3-df1b-48ec-aabb-9fad940c4e0c_ENSG00000162144.5"; transcript_id "d9abfcb3-df1b-48ec-aabb-9fad940c4e0c_ENSG00000162144.5"; exon_number "2"; exon_id "d9abfcb3-df1b-48ec-aabb-9fad940c4e0c_ENSG00000162144.5.2";
chr11	/dev/stdin	exon	61120457	61120611	.	-	.	gene_id "d9abfcb3-df1b-48ec-aabb-9fad940c4e0c_ENSG00000162144.5"; transcript_id "d9abfcb3-df1b-48ec-aabb-9fad940c4e0c_ENSG00000162144.5"; exon_number "3"; exon_id "d9abfcb3-df1b-48ec-aabb-9fad940c4e0c_ENSG00000162144.5.3";
chr11	/dev/stdin	CDS	61120457	61120611	.	-	1	gene_id "d9abfcb3-df1b-48ec-aabb-9fad940c4e0c_ENSG00000162144.5"; transcript_id "d9abfcb3-df1b-48ec-aabb-9fad940c4e0c_ENSG00000162144.5"; exon_number "3"; exon_id "d9abfcb3-df1b-48ec-aabb-9fad940c4e0c_ENSG00000162144.5.3";
chr11	/dev/stdin	exon	61121256	61121464	.	-	.	gene_id "d9abfcb3-df1b-48ec-aabb-9fad940c4e0c_ENSG00000162144.5"; transcript_id "d9abfcb3-df1b-48ec-aabb-9fad940c4e0c_ENSG00000162144.5"; exon_number "4"; exon_id "d9abfcb3-df1b-48ec-aabb-9fad940c4e0c_ENSG00000162144.5.4";
chr11	/dev/stdin	CDS	61121256	61121464	.	-	0	gene_id "d9abfcb3-df1b-48ec-aabb-9fad940c4e0c_ENSG00000162144.5"; transcript_id "d9abfcb3-df1b-48ec-aabb-9fad940c4e0c_ENSG00000162144.5"; exon_number "4"; exon_id "d9abfcb3-df1b-48ec-aabb-9fad940c4e0c_ENSG00000162144.5.4";
chr11	/dev/stdin	exon	61125205	61125300	.	-	.	gene_id "d9abfcb3-df1b-48ec-aabb-9fad940c4e0c_ENSG00000162144.5"; transcript_id "d9abfcb3-df1b-48ec-aabb-9fad940c4e0c_ENSG00000162144.5"; exon_number "5"; exon_id "d9abfcb3-df1b-48ec-aabb-9fad940c4e0c_ENSG00000162144.5.5";
chr11	/dev/stdin	CDS	61125205	61125300	.	-	0	gene_id "d9abfcb3-df1b-48ec-aabb-9fad940c4e0c_ENSG00000162144.5"; transcript_id "d9abfcb3-df1b-48ec-aabb-9fad940c4e0c_ENSG00000162144.5"; exon_number "5"; exon_id "d9abfcb3-df1b-48ec-aabb-9fad940c4e0c_ENSG00000162144.5.5";
chr11	/dev/stdin	exon	61129205	61129585	.	-	.	gene_id "d9abfcb3-df1b-48ec-aabb-9fad940c4e0c_ENSG00000162144.5"; transcript_id "d9abfcb3-df1b-48ec-aabb-9fad940c4e0c_ENSG00000162144.5"; exon_number "6"; exon_id "d9abfcb3-df1b-48ec-aabb-9fad940c4e0c_ENSG00000162144.5.6";
chr11	/dev/stdin	CDS	61129205	61129585	.	-	0	gene_id "d9abfcb3-df1b-48ec-aabb-9fad940c4e0c_ENSG00000162144.5"; transcript_id "d9abfcb3-df1b-48ec-aabb-9fad940c4e0c_ENSG00000162144.5"; exon_number "6"; exon_id "d9abfcb3-df1b-48ec-aabb-9fad940c4e0c_ENSG00000162144.5.6";
chr11	/dev/stdin	start_codon	61129583	61129585	.	-	0	gene_id "d9abfcb3-df1b-48ec-aabb-9fad940c4e0c_ENSG00000162144.5"; transcript_id "d9abfcb3-df1b-48ec-aabb-9fad940c4e0c_ENSG00000162144.5"; exon_number "6"; exon_id "d9abfcb3-df1b-48ec-aabb-9fad940c4e0c_ENSG00000162144.5.6";
chr11	/dev/stdin	stop_codon	61116218	61116220	.	-	0	gene_id "d9abfcb3-df1b-48ec-aabb-9fad940c4e0c_ENSG00000162144.5"; transcript_id "d9abfcb3-df1b-48ec-aabb-9fad940c4e0c_ENSG00000162144.5"; exon_number "1"; exon_id "d9abfcb3-df1b-48ec-aabb-9fad940c4e0c_ENSG00000162144.5.1";
chr11	/dev/stdin	transcript	61129756	61136683	.	+	.	gene_id "ENST00000278826.6_ENSG00000149483.7"; transcript_id "ENST00000278826.6_ENSG00000149483.7";
chr11	/dev/stdin	exon	61129756	61129892	.	+	.	gene_id "ENST00000278826.6_ENSG00000149483.7"; transcript_id "ENST00000278826.6_ENSG00000149483.7"; exon_number "1"; exon_id "ENST00000278826.6_ENSG00000149483.7.1";
chr11	/dev/stdin	CDS	61129756	61129892	.	+	0	gene_id "ENST00000278826.6_ENSG00000149483.7"; transcript_id "ENST00000278826.6_ENSG00000149483.7"; exon_number "1"; exon_id "ENST00000278826.6_ENSG00000149483.7.1";
chr11	/dev/stdin	exon	61131724	61131990	.	+	.	gene_id "ENST00000278826.6_ENSG00000149483.7"; transcript_id "ENST00000278826.6_ENSG00000149483.7"; exon_number "2"; exon_id "ENST00000278826.6_ENSG00000149483.7.2";
chr11	/dev/stdin	CDS	61131724	61131990	.	+	1	gene_id "ENST00000278826.6_ENSG00000149483.7"; transcript_id "ENST00000278826.6_ENSG00000149483.7"; exon_number "2"; exon_id "ENST00000278826.6_ENSG00000149483.7.2";
chr11	/dev/stdin	exon	61133517	61133688	.	+	.	gene_id "ENST00000278826.6_ENSG00000149483.7"; transcript_id "ENST00000278826.6_ENSG00000149483.7"; exon_number "3"; exon_id "ENST00000278826.6_ENSG00000149483.7.3";
chr11	/dev/stdin	CDS	61133517	61133688	.	+	1	gene_id "ENST00000278826.6_ENSG00000149483.7"; transcript_id "ENST00000278826.6_ENSG00000149483.7"; exon_number "3"; exon_id "ENST00000278826.6_ENSG00000149483.7.3";
chr11	/dev/stdin	exon	61135395	61135470	.	+	.	gene_id "ENST00000278826.6_ENSG00000149483.7"; transcript_id "ENST00000278826.6_ENSG00000149483.7"; exon_number "4"; exon_id "ENST00000278826.6_ENSG00000149483.7.4";
chr11	/dev/stdin	CDS	61135395	61135470	.	+	0	gene_id "ENST00000278826.6_ENSG00000149483.7"; transcript_id "ENST00000278826.6_ENSG00000149483.7"; exon_number "4"; exon_id "ENST00000278826.6_ENSG00000149483.7.4";
chr11	/dev/stdin	exon	61136069	61136683	.	+	.	gene_id "ENST00000278826.6_ENSG00000149483.7"; transcript_id "ENST00000278826.6_ENSG00000149483.7"; exon_number "5"; exon_id "ENST00000278826.6_ENSG00000149483.7.5";
chr11	/dev/stdin	CDS	61136069	61136683	.	+	2	gene_id "ENST00000278826.6_ENSG00000149483.7"; transcript_id "ENST00000278826.6_ENSG00000149483.7"; exon_number "5"; exon_id "ENST00000278826.6_ENSG00000149483.7.5";
chr11	/dev/stdin	start_codon	61129756	61129758	.	+	0	gene_id "ENST00000278826.6_ENSG00000149483.7"; transcript_id "ENST00000278826.6_ENSG00000149483.7"; exon_number "1"; exon_id "ENST00000278826.6_ENSG00000149483.7.1";
chr11	/dev/stdin	transcript	61129349	61136683	.	+	.	gene_id "ENST00000278826.6-2_ENSG00000149483.7"; transcript_id "ENST00000278826.6-2_ENSG00000149483.7";
chr11	/dev/stdin	exon	61129349	61129892	.	+	.	gene_id "ENST00000278826.6-2_ENSG00000149483.7"; transcript_id "ENST00000278826.6-2_ENSG00000149483.7"; exon_number "1"; exon_id "ENST00000278826.6-2_ENSG00000149483.7.1";
chr11	/dev/stdin	CDS	61129349	61129892	.	+	0	gene_id "ENST00000278826.6-2_ENSG00000149483.7"; transcript_id "ENST00000278826.6-2_ENSG00000149483.7"; exon_number "1"; exon_id "ENST00000278826.6-2_ENSG00000149483.7.1";
chr11	/dev/stdin	exon	61131724	61131990	.	+	.	gene_id "ENST00000278826.6-2_ENSG00000149483.7"; transcript_id "ENST00000278826.6-2_ENSG00000149483.7"; exon_number "2"; exon_id "ENST00000278826.6-2_ENSG00000149483.7.2";
chr11	/dev/stdin	CDS	61131724	61131990	.	+	2	gene_id "ENST00000278826.6-2_ENSG00000149483.7"; transcript_id "ENST00000278826.6-2_ENSG00000149483.7"; exon_number "2"; exon_id "ENST00000278826.6-2_ENSG00000149483.7.2";
chr11	/dev/stdin	exon	61133517	61133688	.	+	.	gene_id "ENST00000278826.6-2_ENSG00000149483.7"; transcript_id "ENST00000278826.6-2_ENSG00000149483.7"; exon_number "3"; exon_id "ENST00000278826.6-2_ENSG00000149483.7.3";
chr11	/dev/stdin	CDS	61133517	61133688	.	+	2	gene_id "ENST00000278826.6-2_ENSG00000149483.7"; transcript_id "ENST00000278826.6-2_ENSG00000149483.7"; exon_number "3"; exon_id "ENST00000278826.6-2_ENSG00000149483.7.3";
chr11	/dev/stdin	exon	61135395	61135470	.	+	.	gene_id "ENST00000278826.6-2_ENSG00000149483.7"; transcript_id "ENST00000278826.6-2_ENSG00000149483.7"; exon_number "4"; exon_id "ENST00000278826.6-2_ENSG00000149483.7.4";
chr11	/dev/stdin	CDS	61135395	61135470	.	+	1	gene_id "ENST00000278826.6-2_ENSG00000149483.7"; transcript_id "ENST00000278826.6-2_ENSG00000149483.7"; exon_number "4"; exon_id "ENST00000278826.6-2_ENSG00000149483.7.4";
chr11	/dev/stdin	exon	61136069	61136683	.	+	.	gene_id "ENST00000278826.6-2_ENSG00000149483.7"; transcript_id "ENST00000278826.6-2_ENSG00000149483.7"; exon_number "5"; exon_id "ENST00000278826.6-2_ENSG00000149483.7.5";
chr11	/dev/stdin	CDS	61136069	61136680	.	+	0	gene_id "ENST00000278826.6-2_ENSG00000149483.7"; transcript_id "ENST00000278826.6-2_ENSG00000149483.7"; exon_number "5"; exon_id "ENST00000278826.6-2_ENSG00000149483.7.5";
chr11	/dev/stdin	start_codon	61129349	61129351	.	+	0	gene_id "ENST00000278826.6-2_ENSG00000149483.7"; transcript_id "ENST00000278826.6-2_ENSG00000149483.7"; exon_number "1"; exon_id "ENST00000278826.6-2_ENSG00000149483.7.1";
chr11	/dev/stdin	stop_codon	61136681	61136683	.	+	0	gene_id "ENST00000278826.6-2_ENSG00000149483.7"; transcript_id "ENST00000278826.6-2_ENSG00000149483.7"; exon_number "5"; exon_id "ENST00000278826.6-2_ENSG00000149483.7.5";
chr11	/dev/stdin	transcript	61129756	61136683	.	+	.	gene_id "4dfbe40e-c5f3-4254-8cb3-ce4ffaa9481d_ENSG00000149483.7"; transcript_id "4dfbe40e-c5f3-4254-8cb3-ce4ffaa9481d_ENSG00000149483.7";
chr11	/dev/stdin	exon	61129756	61129892	.	+	.	gene_id "4dfbe40e-c5f3-4254-8cb3-ce4ffaa9481d_ENSG00000149483.7"; transcript_id "4dfbe40e-c5f3-4254-8cb3-ce4ffaa9481d_ENSG00000149483.7"; exon_number "1"; exon_id "4dfbe40e-c5f3-4254-8cb3-ce4ffaa9481d_ENSG00000149483.7.1";
chr11	/dev/stdin	CDS	61129756	61129892	.	+	0	gene_id "4dfbe40e-c5f3-4254-8cb3-ce4ffaa9481d_ENSG00000149483.7"; transcript_id "4dfbe40e-c5f3-4254-8cb3-ce4ffaa9481d_ENSG00000149483.7"; exon_number "1"; exon_id "4dfbe40e-c5f3-4254-8cb3-ce4ffaa9481d_ENSG00000149483.7.1";
chr11	/dev/stdin	exon	61131724	61131990	.	+	.	gene_id "4dfbe40e-c5f3-4254-8cb3-ce4ffaa9481d_ENSG00000149483.7"; transcript_id "4dfbe40e-c5f3-4254-8cb3-ce4ffaa9481d_ENSG00000149483.7"; exon_number "2"; exon_id "4dfbe40e-c5f3-4254-8cb3-ce4ffaa9481d_ENSG00000149483.7.2";
chr11	/dev/stdin	CDS	61131724	61131990	.	+	1	gene_id "4dfbe40e-c5f3-4254-8cb3-ce4ffaa9481d_ENSG00000149483.7"; transcript_id "4dfbe40e-c5f3-4254-8cb3-ce4ffaa9481d_ENSG00000149483.7"; exon_number "2"; exon_id "4dfbe40e-c5f3-4254-8cb3-ce4ffaa9481d_ENSG00000149483.7.2";
chr11	/dev/stdin	exon	61133517	61133688	.	+	.	gene_id "4dfbe40e-c5f3-4254-8cb3-ce4ffaa9481d_ENSG00000149483.7"; transcript_id "4dfbe40e-c5f3-4254-8cb3-ce4ffaa9481d_ENSG00000149483.7"; exon_number "3"; exon_id "4dfbe40e-c5f3-4254-8cb3-ce4ffaa9481d_ENSG00000149483.7.3";
chr11	/dev/stdin	CDS	61133517	61133688	.	+	1	gene_id "4dfbe40e-c5f3-4254-8cb3-ce4ffaa9481d_ENSG00000149483.7"; transcript_id "4dfbe40e-c5f3-4254-8cb3-ce4ffaa9481d_ENSG00000149483.7"; exon_number "3"; exon_id "4dfbe40e-c5f3-4254-8cb3-ce4ffaa9481d_ENSG00000149483.7.3";
chr11	/dev/stdin	exon	61135395	61135470	.	+	.	gene_id "4dfbe40e-c5f3-4254-8cb3-ce4ffaa9481d_ENSG00000149483.7"; transcript_id "4dfbe40e-c5f3-4254-8cb3-ce4ffaa9481d_ENSG00000149483.7"; exon_number "4"; exon_id "4dfbe40e-c5f3-4254-8cb3-ce4ffaa9481d_ENSG00000149483.7.4";
chr11	/dev/stdin	CDS	61135395	61135470	.	+	0	gene_id "4dfbe40e-c5f3-4254-8cb3-ce4ffaa9481d_ENSG00000149483.7"; transcript_id "4dfbe40e-c5f3-4254-8cb3-ce4ffaa9481d_ENSG00000149483.7"; exon_number "4"; exon_id "4dfbe40e-c5f3-4254-8cb3-ce4ffaa9481d_ENSG00000149483.7.4";
chr11	/dev/stdin	exon	61136072	61136683	.	+	.	gene_id "4dfbe40e-c5f3-4254-8cb3-ce4ffaa9481d_ENSG00000149483.7"; transcript_id "4dfbe40e-c5f3-4254-8cb3-ce4ffaa9481d_ENSG00000149483.7"; exon_number "5"; exon_id "4dfbe40e-c5f3-4254-8cb3-ce4ffaa9481d_ENSG00000149483.7.5";
chr11	/dev/stdin	CDS	61136072	61136683	.	+	2	gene_id "4dfbe40e-c5f3-4254-8cb3-ce4ffaa9481d_ENSG00000149483.7"; transcript_id "4dfbe40e-c5f3-4254-8cb3-ce4ffaa9481d_ENSG00000149483.7"; exon_number "5"; exon_id "4dfbe40e-c5f3-4254-8cb3-ce4ffaa9481d_ENSG00000149483.7.5";
chr11	/dev/stdin	start_codon	61129756	61129758	.	+	0	gene_id "4dfbe40e-c5f3-4254-8cb3-ce4ffaa9481d_ENSG00000149483.7"; transcript_id "4dfbe40e-c5f3-4254-8cb3-ce4ffaa9481d_ENSG00000149483.7"; exon_number "1"; exon_id "4dfbe40e-c5f3-4254-8cb3-ce4ffaa9481d_ENSG00000149483.7.1";
chr11	/dev/stdin	transcript	61129349	61136981	.	+	.	gene_id "4dfbe40e-c5f3-4254-8cb3-ce4ffaa9481d-2_ENSG00000149483.7"; transcript_id "4dfbe40e-c5f3-4254-8cb3-ce4ffaa9481d-2_ENSG00000149483.7";
chr11	/dev/stdin	exon	61129349	61129892	.	+	.	gene_id "4dfbe40e-c5f3-4254-8cb3-ce4ffaa9481d-2_ENSG00000149483.7"; transcript_id "4dfbe40e-c5f3-4254-8cb3-ce4ffaa9481d-2_ENSG00000149483.7"; exon_number "1"; exon_id "4dfbe40e-c5f3-4254-8cb3-ce4ffaa9481d-2_ENSG00000149483.7.1";
chr11	/dev/stdin	CDS	61129349	61129892	.	+	0	gene_id "4dfbe40e-c5f3-4254-8cb3-ce4ffaa9481d-2_ENSG00000149483.7"; transcript_id "4dfbe40e-c5f3-4254-8cb3-ce4ffaa9481d-2_ENSG00000149483.7"; exon_number "1"; exon_id "4dfbe40e-c5f3-4254-8cb3-ce4ffaa9481d-2_ENSG00000149483.7.1";
chr11	/dev/stdin	exon	61131724	61131990	.	+	.	gene_id "4dfbe40e-c5f3-4254-8cb3-ce4ffaa9481d-2_ENSG00000149483.7"; transcript_id "4dfbe40e-c5f3-4254-8cb3-ce4ffaa9481d-2_ENSG00000149483.7"; exon_number "2"; exon_id "4dfbe40e-c5f3-4254-8cb3-ce4ffaa9481d-2_ENSG00000149483.7.2";
chr11	/dev/stdin	CDS	61131724	61131990	.	+	2	gene_id "4dfbe40e-c5f3-4254-8cb3-ce4ffaa9481d-2_ENSG00000149483.7"; transcript_id "4dfbe40e-c5f3-4254-8cb3-ce4ffaa9481d-2_ENSG00000149483.7"; exon_number "2"; exon_id "4dfbe40e-c5f3-4254-8cb3-ce4ffaa9481d-2_ENSG00000149483.7.2";
chr11	/dev/stdin	exon	61133517	61133688	.	+	.	gene_id "4dfbe40e-c5f3-4254-8cb3-ce4ffaa9481d-2_ENSG00000149483.7"; transcript_id "4dfbe40e-c5f3-4254-8cb3-ce4ffaa9481d-2_ENSG00000149483.7"; exon_number "3"; exon_id "4dfbe40e-c5f3-4254-8cb3-ce4ffaa9481d-2_ENSG00000149483.7.3";
chr11	/dev/stdin	CDS	61133517	61133688	.	+	2	gene_id "4dfbe40e-c5f3-4254-8cb3-ce4ffaa9481d-2_ENSG00000149483.7"; transcript_id "4dfbe40e-c5f3-4254-8cb3-ce4ffaa9481d-2_ENSG00000149483.7"; exon_number "3"; exon_id "4dfbe40e-c5f3-4254-8cb3-ce4ffaa9481d-2_ENSG00000149483.7.3";
chr11	/dev/stdin	exon	61135395	61135470	.	+	.	gene_id "4dfbe40e-c5f3-4254-8cb3-ce4ffaa9481d-2_ENSG00000149483.7"; transcript_id "4dfbe40e-c5f3-4254-8cb3-ce4ffaa9481d-2_ENSG00000149483.7"; exon_number "4"; exon_id "4dfbe40e-c5f3-4254-8cb3-ce4ffaa9481d-2_ENSG00000149483.7.4";
chr11	/dev/stdin	CDS	61135395	61135470	.	+	1	gene_id "4dfbe40e-c5f3-4254-8cb3-ce4ffaa9481d-2_ENSG00000149483.7"; transcript_id "4dfbe40e-c5f3-4254-8cb3-ce4ffaa9481d-2_ENSG00000149483.7"; exon_number "4"; exon_id "4dfbe40e-c5f3-4254-8cb3-ce4ffaa9481d-2_ENSG00000149483.7.4";
chr11	/dev/stdin	exon	61136072	61136981	.	+	.	gene_id "4dfbe40e-c5f3-4254-8cb3-ce4ffaa9481d-2_ENSG00000149483.7"; transcript_id "4dfbe40e-c5f3-4254-8cb3-ce4ffaa9481d-2_ENSG00000149483.7"; exon_number "5"; exon_id "4dfbe40e-c5f3-4254-8cb3-ce4ffaa9481d-2_ENSG00000149483.7.5";
chr11	/dev/stdin	CDS	61136072	61136981	.	+	0	gene_id "4dfbe40e-c5f3-4254-8cb3-ce4ffaa9481d-2_ENSG00000149483.7"; transcript_id "4dfbe40e-c5f3-4254-8cb3-ce4ffaa9481d-2_ENSG00000149483.7"; exon_number "5"; exon_id "4dfbe40e-c5f3-4254-8cb3-ce4ffaa9481d-2_ENSG00000149483.7.5";
chr11	/dev/stdin	start_codon	61129349	61129351	.	+	0	gene_id "4dfbe40e-c5f3-4254-8cb3-ce4ffaa9481d-2_ENSG00000149483.7"; transcript_id "4dfbe40e-c5f3-4254-8cb3-ce4ffaa9481d-2_ENSG00000149483.7"; exon_number "1"; exon_id "4dfbe40e-c5f3-4254-8cb3-ce4ffaa9481d-2_ENSG00000149483.7.1";
chr11	/dev/stdin	transcript	61129474	61136683	.	+	.	gene_id "7cf5eb9b-fb02-482c-b1bb-6b508b6cdabb-2_ENSG00000149483.7"; transcript_id "7cf5eb9b-fb02-482c-b1bb-6b508b6cdabb-2_ENSG00000149483.7";
chr11	/dev/stdin	exon	61129474	61129892	.	+	.	gene_id "7cf5eb9b-fb02-482c-b1bb-6b508b6cdabb-2_ENSG00000149483.7"; transcript_id "7cf5eb9b-fb02-482c-b1bb-6b508b6cdabb-2_ENSG00000149483.7"; exon_number "1"; exon_id "7cf5eb9b-fb02-482c-b1bb-6b508b6cdabb-2_ENSG00000149483.7.1";
chr11	/dev/stdin	CDS	61129474	61129892	.	+	0	gene_id "7cf5eb9b-fb02-482c-b1bb-6b508b6cdabb-2_ENSG00000149483.7"; transcript_id "7cf5eb9b-fb02-482c-b1bb-6b508b6cdabb-2_ENSG00000149483.7"; exon_number "1"; exon_id "7cf5eb9b-fb02-482c-b1bb-6b508b6cdabb-2_ENSG00000149483.7.1";
chr11	/dev/stdin	exon	61131724	61131787	.	+	.	gene_id "7cf5eb9b-fb02-482c-b1bb-6b508b6cdabb-2_ENSG00000149483.7"; transcript_id "7cf5eb9b-fb02-482c-b1bb-6b508b6cdabb-2_ENSG00000149483.7"; exon_number "2"; exon_id "7cf5eb9b-fb02-482c-b1bb-6b508b6cdabb-2_ENSG00000149483.7.2";
chr11	/dev/stdin	CDS	61131724	61131787	.	+	1	gene_id "7cf5eb9b-fb02-482c-b1bb-6b508b6cdabb-2_ENSG00000149483.7"; transcript_id "7cf5eb9b-fb02-482c-b1bb-6b508b6cdabb-2_ENSG00000149483.7"; exon_number "2"; exon_id "7cf5eb9b-fb02-482c-b1bb-6b508b6cdabb-2_ENSG00000149483.7.2";
chr11	/dev/stdin	exon	61131905	61131990	.	+	.	gene_id "7cf5eb9b-fb02-482c-b1bb-6b508b6cdabb-2_ENSG00000149483.7"; transcript_id "7cf5eb9b-fb02-482c-b1bb-6b508b6cdabb-2_ENSG00000149483.7"; exon_number "3"; exon_id "7cf5eb9b-fb02-482c-b1bb-6b508b6cdabb-2_ENSG00000149483.7.3";
chr11	/dev/stdin	CDS	61131905	61131990	.	+	0	gene_id "7cf5eb9b-fb02-482c-b1bb-6b508b6cdabb-2_ENSG00000149483.7"; transcript_id "7cf5eb9b-fb02-482c-b1bb-6b508b6cdabb-2_ENSG00000149483.7"; exon_number "3"; exon_id "7cf5eb9b-fb02-482c-b1bb-6b508b6cdabb-2_ENSG00000149483.7.3";
chr11	/dev/stdin	exon	61133517	61133688	.	+	.	gene_id "7cf5eb9b-fb02-482c-b1bb-6b508b6cdabb-2_ENSG00000149483.7"; transcript_id "7cf5eb9b-fb02-482c-b1bb-6b508b6cdabb-2_ENSG00000149483.7"; exon_number "4"; exon_id "7cf5eb9b-fb02-482c-b1bb-6b508b6cdabb-2_ENSG00000149483.7.4";
chr11	/dev/stdin	CDS	61133517	61133688	.	+	1	gene_id "7cf5eb9b-fb02-482c-b1bb-6b508b6cdabb-2_ENSG00000149483.7"; transcript_id "7cf5eb9b-fb02-482c-b1bb-6b508b6cdabb-2_ENSG00000149483.7"; exon_number "4"; exon_id "7cf5eb9b-fb02-482c-b1bb-6b508b6cdabb-2_ENSG00000149483.7.4";
chr11	/dev/stdin	exon	61135395	61135470	.	+	.	gene_id "7cf5eb9b-fb02-482c-b1bb-6b508b6cdabb-2_ENSG00000149483.7"; transcript_id "7cf5eb9b-fb02-482c-b1bb-6b508b6cdabb-2_ENSG00000149483.7"; exon_number "5"; exon_id "7cf5eb9b-fb02-482c-b1bb-6b508b6cdabb-2_ENSG00000149483.7.5";
chr11	/dev/stdin	CDS	61135395	61135470	.	+	0	gene_id "7cf5eb9b-fb02-482c-b1bb-6b508b6cdabb-2_ENSG00000149483.7"; transcript_id "7cf5eb9b-fb02-482c-b1bb-6b508b6cdabb-2_ENSG00000149483.7"; exon_number "5"; exon_id "7cf5eb9b-fb02-482c-b1bb-6b508b6cdabb-2_ENSG00000149483.7.5";
chr11	/dev/stdin	exon	61136069	61136683	.	+	.	gene_id "7cf5eb9b-fb02-482c-b1bb-6b508b6cdabb-2_ENSG00000149483.7"; transcript_id "7cf5eb9b-fb02-482c-b1bb-6b508b6cdabb-2_ENSG00000149483.7"; exon_number "6"; exon_id "7cf5eb9b-fb02-482c-b1bb-6b508b6cdabb-2_ENSG00000149483.7.6";
chr11	/dev/stdin	CDS	61136069	61136683	.	+	2	gene_id "7cf5eb9b-fb02-482c-b1bb-6b508b6cdabb-2_ENSG00000149483.7"; transcript_id "7cf5eb9b-fb02-482c-b1bb-6b508b6cdabb-2_ENSG00000149483.7"; exon_number "6"; exon_id "7cf5eb9b-fb02-482c-b1bb-6b508b6cdabb-2_ENSG00000149483.7.6";
chr11	/dev/stdin	start_codon	61129474	61129476	.	+	0	gene_id "7cf5eb9b-fb02-482c-b1bb-6b508b6cdabb-2_ENSG00000149483.7"; transcript_id "7cf5eb9b-fb02-482c-b1bb-6b508b6cdabb-2_ENSG00000149483.7"; exon_number "1"; exon_id "7cf5eb9b-fb02-482c-b1bb-6b508b6cdabb-2_ENSG00000149483.7.1";
chr11	/dev/stdin	transcript	61129721	61136683	.	+	.	gene_id "432f61b6-cac7-454f-9ac4-41fcbaff6031_ENSG00000149483.7"; transcript_id "432f61b6-cac7-454f-9ac4-41fcbaff6031_ENSG00000149483.7";
chr11	/dev/stdin	exon	61129721	61129892	.	+	.	gene_id "432f61b6-cac7-454f-9ac4-41fcbaff6031_ENSG00000149483.7"; transcript_id "432f61b6-cac7-454f-9ac4-41fcbaff6031_ENSG00000149483.7"; exon_number "1"; exon_id "432f61b6-cac7-454f-9ac4-41fcbaff6031_ENSG00000149483.7.1";
chr11	/dev/stdin	CDS	61129721	61129892	.	+	0	gene_id "432f61b6-cac7-454f-9ac4-41fcbaff6031_ENSG00000149483.7"; transcript_id "432f61b6-cac7-454f-9ac4-41fcbaff6031_ENSG00000149483.7"; exon_number "1"; exon_id "432f61b6-cac7-454f-9ac4-41fcbaff6031_ENSG00000149483.7.1";
chr11	/dev/stdin	exon	61133517	61133688	.	+	.	gene_id "432f61b6-cac7-454f-9ac4-41fcbaff6031_ENSG00000149483.7"; transcript_id "432f61b6-cac7-454f-9ac4-41fcbaff6031_ENSG00000149483.7"; exon_number "2"; exon_id "432f61b6-cac7-454f-9ac4-41fcbaff6031_ENSG00000149483.7.2";
chr11	/dev/stdin	CDS	61133517	61133688	.	+	2	gene_id "432f61b6-cac7-454f-9ac4-41fcbaff6031_ENSG00000149483.7"; transcript_id "432f61b6-cac7-454f-9ac4-41fcbaff6031_ENSG00000149483.7"; exon_number "2"; exon_id "432f61b6-cac7-454f-9ac4-41fcbaff6031_ENSG00000149483.7.2";
chr11	/dev/stdin	exon	61135395	61135470	.	+	.	gene_id "432f61b6-cac7-454f-9ac4-41fcbaff6031_ENSG00000149483.7"; transcript_id "432f61b6-cac7-454f-9ac4-41fcbaff6031_ENSG00000149483.7"; exon_number "3"; exon_id "432f61b6-cac7-454f-9ac4-41fcbaff6031_ENSG00000149483.7.3";
chr11	/dev/stdin	CDS	61135395	61135470	.	+	1	gene_id "432f61b6-cac7-454f-9ac4-41fcbaff6031_ENSG00000149483.7"; transcript_id "432f61b6-cac7-454f-9ac4-41fcbaff6031_ENSG00000149483.7"; exon_number "3"; exon_id "432f61b6-cac7-454f-9ac4-41fcbaff6031_ENSG00000149483.7.3";
chr11	/dev/stdin	exon	61136069	61136683	.	+	.	gene_id "432f61b6-cac7-454f-9ac4-41fcbaff6031_ENSG00000149483.7"; transcript_id "432f61b6-cac7-454f-9ac4-41fcbaff6031_ENSG00000149483.7"; exon_number "4"; exon_id "432f61b6-cac7-454f-9ac4-41fcbaff6031_ENSG00000149483.7.4";
chr11	/dev/stdin	CDS	61136069	61136680	.	+	0	gene_id "432f61b6-cac7-454f-9ac4-41fcbaff6031_ENSG00000149483.7"; transcript_id "432f61b6-cac7-454f-9ac4-41fcbaff6031_ENSG00000149483.7"; exon_number "4"; exon_id "432f61b6-cac7-454f-9ac4-41fcbaff6031_ENSG00000149483.7.4";
chr11	/dev/stdin	start_codon	61129721	61129723	.	+	0	gene_id "432f61b6-cac7-454f-9ac4-41fcbaff6031_ENSG00000149483.7"; transcript_id "432f61b6-cac7-454f-9ac4-41fcbaff6031_ENSG00000149483.7"; exon_number "1"; exon_id "432f61b6-cac7-454f-9ac4-41fcbaff6031_ENSG00000149483.7.1";
chr11	/dev/stdin	stop_codon	61136681	61136683	.	+	0	gene_id "432f61b6-cac7-454f-9ac4-41fcbaff6031_ENSG00000149483.7"; transcript_id "432f61b6-cac7-454f-9ac4-41fcbaff6031_ENSG00000149483.7"; exon_number "4"; exon_id "432f61b6-cac7-454f-9ac4-41fcbaff6031_ENSG00000149483.7.4";
chr11	/dev/stdin	transcript	61129721	61136683	.	+	.	gene_id "7cdd0626-4540-499a-8178-411be6ec0c7d_ENSG00000149483.7"; transcript_id "7cdd0626-4540-499a-8178-411be6ec0c7d_ENSG00000149483.7";
chr11	/dev/stdin	exon	61129721	61129892	.	+	.	gene_id "7cdd0626-4540-499a-8178-411be6ec0c7d_ENSG00000149483.7"; transcript_id "7cdd0626-4540-499a-8178-411be6ec0c7d_ENSG00000149483.7"; exon_number "1"; exon_id "7cdd0626-4540-499a-8178-411be6ec0c7d_ENSG00000149483.7.1";
chr11	/dev/stdin	CDS	61129721	61129892	.	+	0	gene_id "7cdd0626-4540-499a-8178-411be6ec0c7d_ENSG00000149483.7"; transcript_id "7cdd0626-4540-499a-8178-411be6ec0c7d_ENSG00000149483.7"; exon_number "1"; exon_id "7cdd0626-4540-499a-8178-411be6ec0c7d_ENSG00000149483.7.1";
chr11	/dev/stdin	exon	61131724	61131990	.	+	.	gene_id "7cdd0626-4540-499a-8178-411be6ec0c7d_ENSG00000149483.7"; transcript_id "7cdd0626-4540-499a-8178-411be6ec0c7d_ENSG00000149483.7"; exon_number "2"; exon_id "7cdd0626-4540-499a-8178-411be6ec0c7d_ENSG00000149483.7.2";
chr11	/dev/stdin	CDS	61131724	61131990	.	+	2	gene_id "7cdd0626-4540-499a-8178-411be6ec0c7d_ENSG00000149483.7"; transcript_id "7cdd0626-4540-499a-8178-411be6ec0c7d_ENSG00000149483.7"; exon_number "2"; exon_id "7cdd0626-4540-499a-8178-411be6ec0c7d_ENSG00000149483.7.2";
chr11	/dev/stdin	exon	61133517	61133688	.	+	.	gene_id "7cdd0626-4540-499a-8178-411be6ec0c7d_ENSG00000149483.7"; transcript_id "7cdd0626-4540-499a-8178-411be6ec0c7d_ENSG00000149483.7"; exon_number "3"; exon_id "7cdd0626-4540-499a-8178-411be6ec0c7d_ENSG00000149483.7.3";
chr11	/dev/stdin	CDS	61133517	61133688	.	+	2	gene_id "7cdd0626-4540-499a-8178-411be6ec0c7d_ENSG00000149483.7"; transcript_id "7cdd0626-4540-499a-8178-411be6ec0c7d_ENSG00000149483.7"; exon_number "3"; exon_id "7cdd0626-4540-499a-8178-411be6ec0c7d_ENSG00000149483.7.3";
chr11	/dev/stdin	exon	61135395	61135470	.	+	.	gene_id "7cdd0626-4540-499a-8178-411be6ec0c7d_ENSG00000149483.7"; transcript_id "7cdd0626-4540-499a-8178-411be6ec0c7d_ENSG00000149483.7"; exon_number "4"; exon_id "7cdd0626-4540-499a-8178-411be6ec0c7d_ENSG00000149483.7.4";
chr11	/dev/stdin	CDS	61135395	61135470	.	+	1	gene_id "7cdd0626-4540-499a-8178-411be6ec0c7d_ENSG00000149483.7"; transcript_id "7cdd0626-4540-499a-8178-411be6ec0c7d_ENSG00000149483.7"; exon_number "4"; exon_id "7cdd0626-4540-499a-8178-411be6ec0c7d_ENSG00000149483.7.4";
chr11	/dev/stdin	exon	61136244	61136683	.	+	.	gene_id "7cdd0626-4540-499a-8178-411be6ec0c7d_ENSG00000149483.7"; transcript_id "7cdd0626-4540-499a-8178-411be6ec0c7d_ENSG00000149483.7"; exon_number "5"; exon_id "7cdd0626-4540-499a-8178-411be6ec0c7d_ENSG00000149483.7.5";
chr11	/dev/stdin	CDS	61136244	61136683	.	+	0	gene_id "7cdd0626-4540-499a-8178-411be6ec0c7d_ENSG00000149483.7"; transcript_id "7cdd0626-4540-499a-8178-411be6ec0c7d_ENSG00000149483.7"; exon_number "5"; exon_id "7cdd0626-4540-499a-8178-411be6ec0c7d_ENSG00000149483.7.5";
chr11	/dev/stdin	start_codon	61129721	61129723	.	+	0	gene_id "7cdd0626-4540-499a-8178-411be6ec0c7d_ENSG00000149483.7"; transcript_id "7cdd0626-4540-499a-8178-411be6ec0c7d_ENSG00000149483.7"; exon_number "1"; exon_id "7cdd0626-4540-499a-8178-411be6ec0c7d_ENSG00000149483.7.1";
chr11	/dev/stdin	transcript	61129756	61136683	.	+	.	gene_id "45196fa2-86ef-4a8e-aa11-5a433981cb00_ENSG00000149483.7"; transcript_id "45196fa2-86ef-4a8e-aa11-5a433981cb00_ENSG00000149483.7";
chr11	/dev/stdin	exon	61129756	61129892	.	+	.	gene_id "45196fa2-86ef-4a8e-aa11-5a433981cb00_ENSG00000149483.7"; transcript_id "45196fa2-86ef-4a8e-aa11-5a433981cb00_ENSG00000149483.7"; exon_number "1"; exon_id "45196fa2-86ef-4a8e-aa11-5a433981cb00_ENSG00000149483.7.1";
chr11	/dev/stdin	CDS	61129756	61129892	.	+	0	gene_id "45196fa2-86ef-4a8e-aa11-5a433981cb00_ENSG00000149483.7"; transcript_id "45196fa2-86ef-4a8e-aa11-5a433981cb00_ENSG00000149483.7"; exon_number "1"; exon_id "45196fa2-86ef-4a8e-aa11-5a433981cb00_ENSG00000149483.7.1";
chr11	/dev/stdin	exon	61131724	61131787	.	+	.	gene_id "45196fa2-86ef-4a8e-aa11-5a433981cb00_ENSG00000149483.7"; transcript_id "45196fa2-86ef-4a8e-aa11-5a433981cb00_ENSG00000149483.7"; exon_number "2"; exon_id "45196fa2-86ef-4a8e-aa11-5a433981cb00_ENSG00000149483.7.2";
chr11	/dev/stdin	CDS	61131724	61131787	.	+	1	gene_id "45196fa2-86ef-4a8e-aa11-5a433981cb00_ENSG00000149483.7"; transcript_id "45196fa2-86ef-4a8e-aa11-5a433981cb00_ENSG00000149483.7"; exon_number "2"; exon_id "45196fa2-86ef-4a8e-aa11-5a433981cb00_ENSG00000149483.7.2";
chr11	/dev/stdin	exon	61133517	61133688	.	+	.	gene_id "45196fa2-86ef-4a8e-aa11-5a433981cb00_ENSG00000149483.7"; transcript_id "45196fa2-86ef-4a8e-aa11-5a433981cb00_ENSG00000149483.7"; exon_number "3"; exon_id "45196fa2-86ef-4a8e-aa11-5a433981cb00_ENSG00000149483.7.3";
chr11	/dev/stdin	CDS	61133517	61133688	.	+	0	gene_id "45196fa2-86ef-4a8e-aa11-5a433981cb00_ENSG00000149483.7"; transcript_id "45196fa2-86ef-4a8e-aa11-5a433981cb00_ENSG00000149483.7"; exon_number "3"; exon_id "45196fa2-86ef-4a8e-aa11-5a433981cb00_ENSG00000149483.7.3";
chr11	/dev/stdin	exon	61135395	61135470	.	+	.	gene_id "45196fa2-86ef-4a8e-aa11-5a433981cb00_ENSG00000149483.7"; transcript_id "45196fa2-86ef-4a8e-aa11-5a433981cb00_ENSG00000149483.7"; exon_number "4"; exon_id "45196fa2-86ef-4a8e-aa11-5a433981cb00_ENSG00000149483.7.4";
chr11	/dev/stdin	CDS	61135395	61135470	.	+	2	gene_id "45196fa2-86ef-4a8e-aa11-5a433981cb00_ENSG00000149483.7"; transcript_id "45196fa2-86ef-4a8e-aa11-5a433981cb00_ENSG00000149483.7"; exon_number "4"; exon_id "45196fa2-86ef-4a8e-aa11-5a433981cb00_ENSG00000149483.7.4";
chr11	/dev/stdin	exon	61136069	61136683	.	+	.	gene_id "45196fa2-86ef-4a8e-aa11-5a433981cb00_ENSG00000149483.7"; transcript_id "45196fa2-86ef-4a8e-aa11-5a433981cb00_ENSG00000149483.7"; exon_number "5"; exon_id "45196fa2-86ef-4a8e-aa11-5a433981cb00_ENSG00000149483.7.5";
chr11	/dev/stdin	CDS	61136069	61136683	.	+	1	gene_id "45196fa2-86ef-4a8e-aa11-5a433981cb00_ENSG00000149483.7"; transcript_id "45196fa2-86ef-4a8e-aa11-5a433981cb00_ENSG00000149483.7"; exon_number "5"; exon_id "45196fa2-86ef-4a8e-aa11-5a433981cb00_ENSG00000149483.7.5";
chr11	/dev/stdin	start_codon	61129756	61129758	.	+	0	gene_id "45196fa2-86ef-4a8e-aa11-5a433981cb00_ENSG00000149483.7"; transcript_id "45196fa2-86ef-4a8e-aa11-5a433981cb00_ENSG00000149483.7"; exon_number "1"; exon_id "45196fa2-86ef-4a8e-aa11-5a433981cb00_ENSG00000149483.7.1";
chr11	/dev/stdin	transcript	61129756	61140882	.	+	.	gene_id "38fddd7c-2d9b-4b76-a726-a2435c914893_ENSG00000149483.7"; transcript_id "38fddd7c-2d9b-4b76-a726-a2435c914893_ENSG00000149483.7";
chr11	/dev/stdin	exon	61129756	61129892	.	+	.	gene_id "38fddd7c-2d9b-4b76-a726-a2435c914893_ENSG00000149483.7"; transcript_id "38fddd7c-2d9b-4b76-a726-a2435c914893_ENSG00000149483.7"; exon_number "1"; exon_id "38fddd7c-2d9b-4b76-a726-a2435c914893_ENSG00000149483.7.1";
chr11	/dev/stdin	CDS	61129756	61129892	.	+	0	gene_id "38fddd7c-2d9b-4b76-a726-a2435c914893_ENSG00000149483.7"; transcript_id "38fddd7c-2d9b-4b76-a726-a2435c914893_ENSG00000149483.7"; exon_number "1"; exon_id "38fddd7c-2d9b-4b76-a726-a2435c914893_ENSG00000149483.7.1";
chr11	/dev/stdin	exon	61131724	61131990	.	+	.	gene_id "38fddd7c-2d9b-4b76-a726-a2435c914893_ENSG00000149483.7"; transcript_id "38fddd7c-2d9b-4b76-a726-a2435c914893_ENSG00000149483.7"; exon_number "2"; exon_id "38fddd7c-2d9b-4b76-a726-a2435c914893_ENSG00000149483.7.2";
chr11	/dev/stdin	CDS	61131724	61131990	.	+	1	gene_id "38fddd7c-2d9b-4b76-a726-a2435c914893_ENSG00000149483.7"; transcript_id "38fddd7c-2d9b-4b76-a726-a2435c914893_ENSG00000149483.7"; exon_number "2"; exon_id "38fddd7c-2d9b-4b76-a726-a2435c914893_ENSG00000149483.7.2";
chr11	/dev/stdin	exon	61133517	61133688	.	+	.	gene_id "38fddd7c-2d9b-4b76-a726-a2435c914893_ENSG00000149483.7"; transcript_id "38fddd7c-2d9b-4b76-a726-a2435c914893_ENSG00000149483.7"; exon_number "3"; exon_id "38fddd7c-2d9b-4b76-a726-a2435c914893_ENSG00000149483.7.3";
chr11	/dev/stdin	CDS	61133517	61133688	.	+	1	gene_id "38fddd7c-2d9b-4b76-a726-a2435c914893_ENSG00000149483.7"; transcript_id "38fddd7c-2d9b-4b76-a726-a2435c914893_ENSG00000149483.7"; exon_number "3"; exon_id "38fddd7c-2d9b-4b76-a726-a2435c914893_ENSG00000149483.7.3";
chr11	/dev/stdin	exon	61135395	61135470	.	+	.	gene_id "38fddd7c-2d9b-4b76-a726-a2435c914893_ENSG00000149483.7"; transcript_id "38fddd7c-2d9b-4b76-a726-a2435c914893_ENSG00000149483.7"; exon_number "4"; exon_id "38fddd7c-2d9b-4b76-a726-a2435c914893_ENSG00000149483.7.4";
chr11	/dev/stdin	CDS	61135395	61135470	.	+	0	gene_id "38fddd7c-2d9b-4b76-a726-a2435c914893_ENSG00000149483.7"; transcript_id "38fddd7c-2d9b-4b76-a726-a2435c914893_ENSG00000149483.7"; exon_number "4"; exon_id "38fddd7c-2d9b-4b76-a726-a2435c914893_ENSG00000149483.7.4";
chr11	/dev/stdin	exon	61140515	61140882	.	+	.	gene_id "38fddd7c-2d9b-4b76-a726-a2435c914893_ENSG00000149483.7"; transcript_id "38fddd7c-2d9b-4b76-a726-a2435c914893_ENSG00000149483.7"; exon_number "5"; exon_id "38fddd7c-2d9b-4b76-a726-a2435c914893_ENSG00000149483.7.5";
chr11	/dev/stdin	CDS	61140515	61140879	.	+	2	gene_id "38fddd7c-2d9b-4b76-a726-a2435c914893_ENSG00000149483.7"; transcript_id "38fddd7c-2d9b-4b76-a726-a2435c914893_ENSG00000149483.7"; exon_number "5"; exon_id "38fddd7c-2d9b-4b76-a726-a2435c914893_ENSG00000149483.7.5";
chr11	/dev/stdin	start_codon	61129756	61129758	.	+	0	gene_id "38fddd7c-2d9b-4b76-a726-a2435c914893_ENSG00000149483.7"; transcript_id "38fddd7c-2d9b-4b76-a726-a2435c914893_ENSG00000149483.7"; exon_number "1"; exon_id "38fddd7c-2d9b-4b76-a726-a2435c914893_ENSG00000149483.7.1";
chr11	/dev/stdin	stop_codon	61140880	61140882	.	+	0	gene_id "38fddd7c-2d9b-4b76-a726-a2435c914893_ENSG00000149483.7"; transcript_id "38fddd7c-2d9b-4b76-a726-a2435c914893_ENSG00000149483.7"; exon_number "5"; exon_id "38fddd7c-2d9b-4b76-a726-a2435c914893_ENSG00000149483.7.5";
chr11	/dev/stdin	transcript	61159833	61166320	.	+	.	gene_id "10dcb54e-31cc-4d19-8125-1d057450be2b-1_ENSG00000187049.5"; transcript_id "10dcb54e-31cc-4d19-8125-1d057450be2b-1_ENSG00000187049.5";
chr11	/dev/stdin	exon	61159833	61160151	.	+	.	gene_id "10dcb54e-31cc-4d19-8125-1d057450be2b-1_ENSG00000187049.5"; transcript_id "10dcb54e-31cc-4d19-8125-1d057450be2b-1_ENSG00000187049.5"; exon_number "1"; exon_id "10dcb54e-31cc-4d19-8125-1d057450be2b-1_ENSG00000187049.5.1";
chr11	/dev/stdin	CDS	61159833	61160151	.	+	0	gene_id "10dcb54e-31cc-4d19-8125-1d057450be2b-1_ENSG00000187049.5"; transcript_id "10dcb54e-31cc-4d19-8125-1d057450be2b-1_ENSG00000187049.5"; exon_number "1"; exon_id "10dcb54e-31cc-4d19-8125-1d057450be2b-1_ENSG00000187049.5.1";
chr11	/dev/stdin	exon	61160703	61160804	.	+	.	gene_id "10dcb54e-31cc-4d19-8125-1d057450be2b-1_ENSG00000187049.5"; transcript_id "10dcb54e-31cc-4d19-8125-1d057450be2b-1_ENSG00000187049.5"; exon_number "2"; exon_id "10dcb54e-31cc-4d19-8125-1d057450be2b-1_ENSG00000187049.5.2";
chr11	/dev/stdin	CDS	61160703	61160804	.	+	2	gene_id "10dcb54e-31cc-4d19-8125-1d057450be2b-1_ENSG00000187049.5"; transcript_id "10dcb54e-31cc-4d19-8125-1d057450be2b-1_ENSG00000187049.5"; exon_number "2"; exon_id "10dcb54e-31cc-4d19-8125-1d057450be2b-1_ENSG00000187049.5.2";
chr11	/dev/stdin	exon	61161356	61161448	.	+	.	gene_id "10dcb54e-31cc-4d19-8125-1d057450be2b-1_ENSG00000187049.5"; transcript_id "10dcb54e-31cc-4d19-8125-1d057450be2b-1_ENSG00000187049.5"; exon_number "3"; exon_id "10dcb54e-31cc-4d19-8125-1d057450be2b-1_ENSG00000187049.5.3";
chr11	/dev/stdin	CDS	61161356	61161448	.	+	2	gene_id "10dcb54e-31cc-4d19-8125-1d057450be2b-1_ENSG00000187049.5"; transcript_id "10dcb54e-31cc-4d19-8125-1d057450be2b-1_ENSG00000187049.5"; exon_number "3"; exon_id "10dcb54e-31cc-4d19-8125-1d057450be2b-1_ENSG00000187049.5.3";
chr11	/dev/stdin	exon	61165246	61165447	.	+	.	gene_id "10dcb54e-31cc-4d19-8125-1d057450be2b-1_ENSG00000187049.5"; transcript_id "10dcb54e-31cc-4d19-8125-1d057450be2b-1_ENSG00000187049.5"; exon_number "4"; exon_id "10dcb54e-31cc-4d19-8125-1d057450be2b-1_ENSG00000187049.5.4";
chr11	/dev/stdin	CDS	61165246	61165447	.	+	2	gene_id "10dcb54e-31cc-4d19-8125-1d057450be2b-1_ENSG00000187049.5"; transcript_id "10dcb54e-31cc-4d19-8125-1d057450be2b-1_ENSG00000187049.5"; exon_number "4"; exon_id "10dcb54e-31cc-4d19-8125-1d057450be2b-1_ENSG00000187049.5.4";
chr11	/dev/stdin	exon	61165733	61166320	.	+	.	gene_id "10dcb54e-31cc-4d19-8125-1d057450be2b-1_ENSG00000187049.5"; transcript_id "10dcb54e-31cc-4d19-8125-1d057450be2b-1_ENSG00000187049.5"; exon_number "5"; exon_id "10dcb54e-31cc-4d19-8125-1d057450be2b-1_ENSG00000187049.5.5";
chr11	/dev/stdin	CDS	61165733	61166320	.	+	1	gene_id "10dcb54e-31cc-4d19-8125-1d057450be2b-1_ENSG00000187049.5"; transcript_id "10dcb54e-31cc-4d19-8125-1d057450be2b-1_ENSG00000187049.5"; exon_number "5"; exon_id "10dcb54e-31cc-4d19-8125-1d057450be2b-1_ENSG00000187049.5.5";
chr11	/dev/stdin	start_codon	61159833	61159835	.	+	0	gene_id "10dcb54e-31cc-4d19-8125-1d057450be2b-1_ENSG00000187049.5"; transcript_id "10dcb54e-31cc-4d19-8125-1d057450be2b-1_ENSG00000187049.5"; exon_number "1"; exon_id "10dcb54e-31cc-4d19-8125-1d057450be2b-1_ENSG00000187049.5.1";
chr11	/dev/stdin	transcript	61159833	61166320	.	+	.	gene_id "ENST00000334888.5-2_ENSG00000187049.5"; transcript_id "ENST00000334888.5-2_ENSG00000187049.5";
chr11	/dev/stdin	exon	61159833	61160137	.	+	.	gene_id "ENST00000334888.5-2_ENSG00000187049.5"; transcript_id "ENST00000334888.5-2_ENSG00000187049.5"; exon_number "1"; exon_id "ENST00000334888.5-2_ENSG00000187049.5.1";
chr11	/dev/stdin	CDS	61159833	61160137	.	+	0	gene_id "ENST00000334888.5-2_ENSG00000187049.5"; transcript_id "ENST00000334888.5-2_ENSG00000187049.5"; exon_number "1"; exon_id "ENST00000334888.5-2_ENSG00000187049.5.1";
chr11	/dev/stdin	exon	61160703	61160804	.	+	.	gene_id "ENST00000334888.5-2_ENSG00000187049.5"; transcript_id "ENST00000334888.5-2_ENSG00000187049.5"; exon_number "2"; exon_id "ENST00000334888.5-2_ENSG00000187049.5.2";
chr11	/dev/stdin	CDS	61160703	61160804	.	+	1	gene_id "ENST00000334888.5-2_ENSG00000187049.5"; transcript_id "ENST00000334888.5-2_ENSG00000187049.5"; exon_number "2"; exon_id "ENST00000334888.5-2_ENSG00000187049.5.2";
chr11	/dev/stdin	exon	61161356	61161448	.	+	.	gene_id "ENST00000334888.5-2_ENSG00000187049.5"; transcript_id "ENST00000334888.5-2_ENSG00000187049.5"; exon_number "3"; exon_id "ENST00000334888.5-2_ENSG00000187049.5.3";
chr11	/dev/stdin	CDS	61161356	61161448	.	+	1	gene_id "ENST00000334888.5-2_ENSG00000187049.5"; transcript_id "ENST00000334888.5-2_ENSG00000187049.5"; exon_number "3"; exon_id "ENST00000334888.5-2_ENSG00000187049.5.3";
chr11	/dev/stdin	exon	61165246	61165447	.	+	.	gene_id "ENST00000334888.5-2_ENSG00000187049.5"; transcript_id "ENST00000334888.5-2_ENSG00000187049.5"; exon_number "4"; exon_id "ENST00000334888.5-2_ENSG00000187049.5.4";
chr11	/dev/stdin	CDS	61165246	61165447	.	+	1	gene_id "ENST00000334888.5-2_ENSG00000187049.5"; transcript_id "ENST00000334888.5-2_ENSG00000187049.5"; exon_number "4"; exon_id "ENST00000334888.5-2_ENSG00000187049.5.4";
chr11	/dev/stdin	exon	61165733	61166320	.	+	.	gene_id "ENST00000334888.5-2_ENSG00000187049.5"; transcript_id "ENST00000334888.5-2_ENSG00000187049.5"; exon_number "5"; exon_id "ENST00000334888.5-2_ENSG00000187049.5.5";
chr11	/dev/stdin	CDS	61165733	61166317	.	+	0	gene_id "ENST00000334888.5-2_ENSG00000187049.5"; transcript_id "ENST00000334888.5-2_ENSG00000187049.5"; exon_number "5"; exon_id "ENST00000334888.5-2_ENSG00000187049.5.5";
chr11	/dev/stdin	start_codon	61159833	61159835	.	+	0	gene_id "ENST00000334888.5-2_ENSG00000187049.5"; transcript_id "ENST00000334888.5-2_ENSG00000187049.5"; exon_number "1"; exon_id "ENST00000334888.5-2_ENSG00000187049.5.1";
chr11	/dev/stdin	stop_codon	61166318	61166320	.	+	0	gene_id "ENST00000334888.5-2_ENSG00000187049.5"; transcript_id "ENST00000334888.5-2_ENSG00000187049.5"; exon_number "5"; exon_id "ENST00000334888.5-2_ENSG00000187049.5.5";
chr11	/dev/stdin	transcript	61170122	61183231	.	-	.	gene_id "bbd1c648-61d6-4f68-815e-f1890cb82282_ENSG00000149532.11"; transcript_id "bbd1c648-61d6-4f68-815e-f1890cb82282_ENSG00000149532.11";
chr11	/dev/stdin	exon	61170122	61172176	.	-	.	gene_id "bbd1c648-61d6-4f68-815e-f1890cb82282_ENSG00000149532.11"; transcript_id "bbd1c648-61d6-4f68-815e-f1890cb82282_ENSG00000149532.11"; exon_number "1"; exon_id "bbd1c648-61d6-4f68-815e-f1890cb82282_ENSG00000149532.11.1";
chr11	/dev/stdin	CDS	61170122	61172176	.	-	1	gene_id "bbd1c648-61d6-4f68-815e-f1890cb82282_ENSG00000149532.11"; transcript_id "bbd1c648-61d6-4f68-815e-f1890cb82282_ENSG00000149532.11"; exon_number "1"; exon_id "bbd1c648-61d6-4f68-815e-f1890cb82282_ENSG00000149532.11.1";
chr11	/dev/stdin	exon	61178410	61178577	.	-	.	gene_id "bbd1c648-61d6-4f68-815e-f1890cb82282_ENSG00000149532.11"; transcript_id "bbd1c648-61d6-4f68-815e-f1890cb82282_ENSG00000149532.11"; exon_number "2"; exon_id "bbd1c648-61d6-4f68-815e-f1890cb82282_ENSG00000149532.11.2";
chr11	/dev/stdin	CDS	61178410	61178577	.	-	1	gene_id "bbd1c648-61d6-4f68-815e-f1890cb82282_ENSG00000149532.11"; transcript_id "bbd1c648-61d6-4f68-815e-f1890cb82282_ENSG00000149532.11"; exon_number "2"; exon_id "bbd1c648-61d6-4f68-815e-f1890cb82282_ENSG00000149532.11.2";
chr11	/dev/stdin	exon	61179241	61179409	.	-	.	gene_id "bbd1c648-61d6-4f68-815e-f1890cb82282_ENSG00000149532.11"; transcript_id "bbd1c648-61d6-4f68-815e-f1890cb82282_ENSG00000149532.11"; exon_number "3"; exon_id "bbd1c648-61d6-4f68-815e-f1890cb82282_ENSG00000149532.11.3";
chr11	/dev/stdin	CDS	61179241	61179409	.	-	2	gene_id "bbd1c648-61d6-4f68-815e-f1890cb82282_ENSG00000149532.11"; transcript_id "bbd1c648-61d6-4f68-815e-f1890cb82282_ENSG00000149532.11"; exon_number "3"; exon_id "bbd1c648-61d6-4f68-815e-f1890cb82282_ENSG00000149532.11.3";
chr11	/dev/stdin	exon	61183138	61183231	.	-	.	gene_id "bbd1c648-61d6-4f68-815e-f1890cb82282_ENSG00000149532.11"; transcript_id "bbd1c648-61d6-4f68-815e-f1890cb82282_ENSG00000149532.11"; exon_number "4"; exon_id "bbd1c648-61d6-4f68-815e-f1890cb82282_ENSG00000149532.11.4";
chr11	/dev/stdin	CDS	61183138	61183231	.	-	0	gene_id "bbd1c648-61d6-4f68-815e-f1890cb82282_ENSG00000149532.11"; transcript_id "bbd1c648-61d6-4f68-815e-f1890cb82282_ENSG00000149532.11"; exon_number "4"; exon_id "bbd1c648-61d6-4f68-815e-f1890cb82282_ENSG00000149532.11.4";
chr11	/dev/stdin	start_codon	61183229	61183231	.	-	0	gene_id "bbd1c648-61d6-4f68-815e-f1890cb82282_ENSG00000149532.11"; transcript_id "bbd1c648-61d6-4f68-815e-f1890cb82282_ENSG00000149532.11"; exon_number "4"; exon_id "bbd1c648-61d6-4f68-815e-f1890cb82282_ENSG00000149532.11.4";
chr11	/dev/stdin	transcript	61197504	61214169	.	+	.	gene_id "ENST00000542074.1_ENSG00000167985.2"; transcript_id "ENST00000542074.1_ENSG00000167985.2";
chr11	/dev/stdin	exon	61197504	61197654	.	+	.	gene_id "ENST00000542074.1_ENSG00000167985.2"; transcript_id "ENST00000542074.1_ENSG00000167985.2"; exon_number "1"; exon_id "ENST00000542074.1_ENSG00000167985.2.1";
chr11	/dev/stdin	CDS	61197504	61197654	.	+	0	gene_id "ENST00000542074.1_ENSG00000167985.2"; transcript_id "ENST00000542074.1_ENSG00000167985.2"; exon_number "1"; exon_id "ENST00000542074.1_ENSG00000167985.2.1";
chr11	/dev/stdin	exon	61213413	61214169	.	+	.	gene_id "ENST00000542074.1_ENSG00000167985.2"; transcript_id "ENST00000542074.1_ENSG00000167985.2"; exon_number "2"; exon_id "ENST00000542074.1_ENSG00000167985.2.2";
chr11	/dev/stdin	CDS	61213413	61214169	.	+	2	gene_id "ENST00000542074.1_ENSG00000167985.2"; transcript_id "ENST00000542074.1_ENSG00000167985.2"; exon_number "2"; exon_id "ENST00000542074.1_ENSG00000167985.2.2";
chr11	/dev/stdin	start_codon	61197504	61197506	.	+	0	gene_id "ENST00000542074.1_ENSG00000167985.2"; transcript_id "ENST00000542074.1_ENSG00000167985.2"; exon_number "1"; exon_id "ENST00000542074.1_ENSG00000167985.2.1";
chr11	/dev/stdin	transcript	61197006	61214169	.	+	.	gene_id "ENST00000542074.1-2_ENSG00000167985.2"; transcript_id "ENST00000542074.1-2_ENSG00000167985.2";
chr11	/dev/stdin	exon	61197006	61197654	.	+	.	gene_id "ENST00000542074.1-2_ENSG00000167985.2"; transcript_id "ENST00000542074.1-2_ENSG00000167985.2"; exon_number "1"; exon_id "ENST00000542074.1-2_ENSG00000167985.2.1";
chr11	/dev/stdin	CDS	61197006	61197654	.	+	0	gene_id "ENST00000542074.1-2_ENSG00000167985.2"; transcript_id "ENST00000542074.1-2_ENSG00000167985.2"; exon_number "1"; exon_id "ENST00000542074.1-2_ENSG00000167985.2.1";
chr11	/dev/stdin	exon	61213413	61214169	.	+	.	gene_id "ENST00000542074.1-2_ENSG00000167985.2"; transcript_id "ENST00000542074.1-2_ENSG00000167985.2"; exon_number "2"; exon_id "ENST00000542074.1-2_ENSG00000167985.2.2";
chr11	/dev/stdin	CDS	61213413	61214169	.	+	2	gene_id "ENST00000542074.1-2_ENSG00000167985.2"; transcript_id "ENST00000542074.1-2_ENSG00000167985.2"; exon_number "2"; exon_id "ENST00000542074.1-2_ENSG00000167985.2.2";
chr11	/dev/stdin	start_codon	61197006	61197008	.	+	0	gene_id "ENST00000542074.1-2_ENSG00000167985.2"; transcript_id "ENST00000542074.1-2_ENSG00000167985.2"; exon_number "1"; exon_id "ENST00000542074.1-2_ENSG00000167985.2.1";
chr11	/dev/stdin	transcript	61197504	61214169	.	+	.	gene_id "ENST00000301761.2_ENSG00000167985.2"; transcript_id "ENST00000301761.2_ENSG00000167985.2";
chr11	/dev/stdin	exon	61197504	61197654	.	+	.	gene_id "ENST00000301761.2_ENSG00000167985.2"; transcript_id "ENST00000301761.2_ENSG00000167985.2"; exon_number "1"; exon_id "ENST00000301761.2_ENSG00000167985.2.1";
chr11	/dev/stdin	CDS	61197504	61197654	.	+	0	gene_id "ENST00000301761.2_ENSG00000167985.2"; transcript_id "ENST00000301761.2_ENSG00000167985.2"; exon_number "1"; exon_id "ENST00000301761.2_ENSG00000167985.2.1";
chr11	/dev/stdin	exon	61205097	61205320	.	+	.	gene_id "ENST00000301761.2_ENSG00000167985.2"; transcript_id "ENST00000301761.2_ENSG00000167985.2"; exon_number "2"; exon_id "ENST00000301761.2_ENSG00000167985.2.2";
chr11	/dev/stdin	CDS	61205097	61205320	.	+	2	gene_id "ENST00000301761.2_ENSG00000167985.2"; transcript_id "ENST00000301761.2_ENSG00000167985.2"; exon_number "2"; exon_id "ENST00000301761.2_ENSG00000167985.2.2";
chr11	/dev/stdin	exon	61205476	61205585	.	+	.	gene_id "ENST00000301761.2_ENSG00000167985.2"; transcript_id "ENST00000301761.2_ENSG00000167985.2"; exon_number "3"; exon_id "ENST00000301761.2_ENSG00000167985.2.3";
chr11	/dev/stdin	CDS	61205476	61205585	.	+	0	gene_id "ENST00000301761.2_ENSG00000167985.2"; transcript_id "ENST00000301761.2_ENSG00000167985.2"; exon_number "3"; exon_id "ENST00000301761.2_ENSG00000167985.2.3";
chr11	/dev/stdin	exon	61213413	61214169	.	+	.	gene_id "ENST00000301761.2_ENSG00000167985.2"; transcript_id "ENST00000301761.2_ENSG00000167985.2"; exon_number "4"; exon_id "ENST00000301761.2_ENSG00000167985.2.4";
chr11	/dev/stdin	CDS	61213413	61214166	.	+	1	gene_id "ENST00000301761.2_ENSG00000167985.2"; transcript_id "ENST00000301761.2_ENSG00000167985.2"; exon_number "4"; exon_id "ENST00000301761.2_ENSG00000167985.2.4";
chr11	/dev/stdin	start_codon	61197504	61197506	.	+	0	gene_id "ENST00000301761.2_ENSG00000167985.2"; transcript_id "ENST00000301761.2_ENSG00000167985.2"; exon_number "1"; exon_id "ENST00000301761.2_ENSG00000167985.2.1";
chr11	/dev/stdin	stop_codon	61214167	61214169	.	+	0	gene_id "ENST00000301761.2_ENSG00000167985.2"; transcript_id "ENST00000301761.2_ENSG00000167985.2"; exon_number "4"; exon_id "ENST00000301761.2_ENSG00000167985.2.4";
chr11	/dev/stdin	transcript	61197504	61213814	.	+	.	gene_id "ENST00000301761.2-1_ENSG00000167985.2"; transcript_id "ENST00000301761.2-1_ENSG00000167985.2";
chr11	/dev/stdin	exon	61197504	61197654	.	+	.	gene_id "ENST00000301761.2-1_ENSG00000167985.2"; transcript_id "ENST00000301761.2-1_ENSG00000167985.2"; exon_number "1"; exon_id "ENST00000301761.2-1_ENSG00000167985.2.1";
chr11	/dev/stdin	CDS	61197504	61197654	.	+	0	gene_id "ENST00000301761.2-1_ENSG00000167985.2"; transcript_id "ENST00000301761.2-1_ENSG00000167985.2"; exon_number "1"; exon_id "ENST00000301761.2-1_ENSG00000167985.2.1";
chr11	/dev/stdin	exon	61205097	61205320	.	+	.	gene_id "ENST00000301761.2-1_ENSG00000167985.2"; transcript_id "ENST00000301761.2-1_ENSG00000167985.2"; exon_number "2"; exon_id "ENST00000301761.2-1_ENSG00000167985.2.2";
chr11	/dev/stdin	CDS	61205097	61205320	.	+	2	gene_id "ENST00000301761.2-1_ENSG00000167985.2"; transcript_id "ENST00000301761.2-1_ENSG00000167985.2"; exon_number "2"; exon_id "ENST00000301761.2-1_ENSG00000167985.2.2";
chr11	/dev/stdin	exon	61205476	61205585	.	+	.	gene_id "ENST00000301761.2-1_ENSG00000167985.2"; transcript_id "ENST00000301761.2-1_ENSG00000167985.2"; exon_number "3"; exon_id "ENST00000301761.2-1_ENSG00000167985.2.3";
chr11	/dev/stdin	CDS	61205476	61205585	.	+	0	gene_id "ENST00000301761.2-1_ENSG00000167985.2"; transcript_id "ENST00000301761.2-1_ENSG00000167985.2"; exon_number "3"; exon_id "ENST00000301761.2-1_ENSG00000167985.2.3";
chr11	/dev/stdin	exon	61213413	61213814	.	+	.	gene_id "ENST00000301761.2-1_ENSG00000167985.2"; transcript_id "ENST00000301761.2-1_ENSG00000167985.2"; exon_number "4"; exon_id "ENST00000301761.2-1_ENSG00000167985.2.4";
chr11	/dev/stdin	CDS	61213413	61213814	.	+	1	gene_id "ENST00000301761.2-1_ENSG00000167985.2"; transcript_id "ENST00000301761.2-1_ENSG00000167985.2"; exon_number "4"; exon_id "ENST00000301761.2-1_ENSG00000167985.2.4";
chr11	/dev/stdin	start_codon	61197504	61197506	.	+	0	gene_id "ENST00000301761.2-1_ENSG00000167985.2"; transcript_id "ENST00000301761.2-1_ENSG00000167985.2"; exon_number "1"; exon_id "ENST00000301761.2-1_ENSG00000167985.2.1";
chr11	/dev/stdin	transcript	61197006	61214169	.	+	.	gene_id "ENST00000301761.2-2_ENSG00000167985.2"; transcript_id "ENST00000301761.2-2_ENSG00000167985.2";
chr11	/dev/stdin	exon	61197006	61197654	.	+	.	gene_id "ENST00000301761.2-2_ENSG00000167985.2"; transcript_id "ENST00000301761.2-2_ENSG00000167985.2"; exon_number "1"; exon_id "ENST00000301761.2-2_ENSG00000167985.2.1";
chr11	/dev/stdin	CDS	61197006	61197654	.	+	0	gene_id "ENST00000301761.2-2_ENSG00000167985.2"; transcript_id "ENST00000301761.2-2_ENSG00000167985.2"; exon_number "1"; exon_id "ENST00000301761.2-2_ENSG00000167985.2.1";
chr11	/dev/stdin	exon	61205097	61205320	.	+	.	gene_id "ENST00000301761.2-2_ENSG00000167985.2"; transcript_id "ENST00000301761.2-2_ENSG00000167985.2"; exon_number "2"; exon_id "ENST00000301761.2-2_ENSG00000167985.2.2";
chr11	/dev/stdin	CDS	61205097	61205320	.	+	2	gene_id "ENST00000301761.2-2_ENSG00000167985.2"; transcript_id "ENST00000301761.2-2_ENSG00000167985.2"; exon_number "2"; exon_id "ENST00000301761.2-2_ENSG00000167985.2.2";
chr11	/dev/stdin	exon	61205476	61205585	.	+	.	gene_id "ENST00000301761.2-2_ENSG00000167985.2"; transcript_id "ENST00000301761.2-2_ENSG00000167985.2"; exon_number "3"; exon_id "ENST00000301761.2-2_ENSG00000167985.2.3";
chr11	/dev/stdin	CDS	61205476	61205585	.	+	0	gene_id "ENST00000301761.2-2_ENSG00000167985.2"; transcript_id "ENST00000301761.2-2_ENSG00000167985.2"; exon_number "3"; exon_id "ENST00000301761.2-2_ENSG00000167985.2.3";
chr11	/dev/stdin	exon	61213413	61214169	.	+	.	gene_id "ENST00000301761.2-2_ENSG00000167985.2"; transcript_id "ENST00000301761.2-2_ENSG00000167985.2"; exon_number "4"; exon_id "ENST00000301761.2-2_ENSG00000167985.2.4";
chr11	/dev/stdin	CDS	61213413	61214166	.	+	1	gene_id "ENST00000301761.2-2_ENSG00000167985.2"; transcript_id "ENST00000301761.2-2_ENSG00000167985.2"; exon_number "4"; exon_id "ENST00000301761.2-2_ENSG00000167985.2.4";
chr11	/dev/stdin	start_codon	61197006	61197008	.	+	0	gene_id "ENST00000301761.2-2_ENSG00000167985.2"; transcript_id "ENST00000301761.2-2_ENSG00000167985.2"; exon_number "1"; exon_id "ENST00000301761.2-2_ENSG00000167985.2.1";
chr11	/dev/stdin	stop_codon	61214167	61214169	.	+	0	gene_id "ENST00000301761.2-2_ENSG00000167985.2"; transcript_id "ENST00000301761.2-2_ENSG00000167985.2"; exon_number "4"; exon_id "ENST00000301761.2-2_ENSG00000167985.2.4";
chr11	/dev/stdin	transcript	61197441	61240998	.	+	.	gene_id "d7bc26dc-2b2f-4ab2-909b-61ef75b4986a_ENSG00000167985.2"; transcript_id "d7bc26dc-2b2f-4ab2-909b-61ef75b4986a_ENSG00000167985.2";
chr11	/dev/stdin	exon	61197441	61197654	.	+	.	gene_id "d7bc26dc-2b2f-4ab2-909b-61ef75b4986a_ENSG00000167985.2"; transcript_id "d7bc26dc-2b2f-4ab2-909b-61ef75b4986a_ENSG00000167985.2"; exon_number "1"; exon_id "d7bc26dc-2b2f-4ab2-909b-61ef75b4986a_ENSG00000167985.2.1";
chr11	/dev/stdin	CDS	61197441	61197654	.	+	0	gene_id "d7bc26dc-2b2f-4ab2-909b-61ef75b4986a_ENSG00000167985.2"; transcript_id "d7bc26dc-2b2f-4ab2-909b-61ef75b4986a_ENSG00000167985.2"; exon_number "1"; exon_id "d7bc26dc-2b2f-4ab2-909b-61ef75b4986a_ENSG00000167985.2.1";
chr11	/dev/stdin	exon	61205097	61205320	.	+	.	gene_id "d7bc26dc-2b2f-4ab2-909b-61ef75b4986a_ENSG00000167985.2"; transcript_id "d7bc26dc-2b2f-4ab2-909b-61ef75b4986a_ENSG00000167985.2"; exon_number "2"; exon_id "d7bc26dc-2b2f-4ab2-909b-61ef75b4986a_ENSG00000167985.2.2";
chr11	/dev/stdin	CDS	61205097	61205320	.	+	2	gene_id "d7bc26dc-2b2f-4ab2-909b-61ef75b4986a_ENSG00000167985.2"; transcript_id "d7bc26dc-2b2f-4ab2-909b-61ef75b4986a_ENSG00000167985.2"; exon_number "2"; exon_id "d7bc26dc-2b2f-4ab2-909b-61ef75b4986a_ENSG00000167985.2.2";
chr11	/dev/stdin	exon	61205476	61205592	.	+	.	gene_id "d7bc26dc-2b2f-4ab2-909b-61ef75b4986a_ENSG00000167985.2"; transcript_id "d7bc26dc-2b2f-4ab2-909b-61ef75b4986a_ENSG00000167985.2"; exon_number "3"; exon_id "d7bc26dc-2b2f-4ab2-909b-61ef75b4986a_ENSG00000167985.2.3";
chr11	/dev/stdin	CDS	61205476	61205592	.	+	0	gene_id "d7bc26dc-2b2f-4ab2-909b-61ef75b4986a_ENSG00000167985.2"; transcript_id "d7bc26dc-2b2f-4ab2-909b-61ef75b4986a_ENSG00000167985.2"; exon_number "3"; exon_id "d7bc26dc-2b2f-4ab2-909b-61ef75b4986a_ENSG00000167985.2.3";
chr11	/dev/stdin	exon	61236136	61236186	.	+	.	gene_id "d7bc26dc-2b2f-4ab2-909b-61ef75b4986a_ENSG00000167985.2"; transcript_id "d7bc26dc-2b2f-4ab2-909b-61ef75b4986a_ENSG00000167985.2"; exon_number "4"; exon_id "d7bc26dc-2b2f-4ab2-909b-61ef75b4986a_ENSG00000167985.2.4";
chr11	/dev/stdin	CDS	61236136	61236186	.	+	0	gene_id "d7bc26dc-2b2f-4ab2-909b-61ef75b4986a_ENSG00000167985.2"; transcript_id "d7bc26dc-2b2f-4ab2-909b-61ef75b4986a_ENSG00000167985.2"; exon_number "4"; exon_id "d7bc26dc-2b2f-4ab2-909b-61ef75b4986a_ENSG00000167985.2.4";
chr11	/dev/stdin	exon	61240217	61240998	.	+	.	gene_id "d7bc26dc-2b2f-4ab2-909b-61ef75b4986a_ENSG00000167985.2"; transcript_id "d7bc26dc-2b2f-4ab2-909b-61ef75b4986a_ENSG00000167985.2"; exon_number "5"; exon_id "d7bc26dc-2b2f-4ab2-909b-61ef75b4986a_ENSG00000167985.2.5";
chr11	/dev/stdin	CDS	61240217	61240998	.	+	0	gene_id "d7bc26dc-2b2f-4ab2-909b-61ef75b4986a_ENSG00000167985.2"; transcript_id "d7bc26dc-2b2f-4ab2-909b-61ef75b4986a_ENSG00000167985.2"; exon_number "5"; exon_id "d7bc26dc-2b2f-4ab2-909b-61ef75b4986a_ENSG00000167985.2.5";
chr11	/dev/stdin	start_codon	61197441	61197443	.	+	0	gene_id "d7bc26dc-2b2f-4ab2-909b-61ef75b4986a_ENSG00000167985.2"; transcript_id "d7bc26dc-2b2f-4ab2-909b-61ef75b4986a_ENSG00000167985.2"; exon_number "1"; exon_id "d7bc26dc-2b2f-4ab2-909b-61ef75b4986a_ENSG00000167985.2.1";
chr11	/dev/stdin	transcript	61197504	61214169	.	+	.	gene_id "ENST00000542794.1_ENSG00000167985.2"; transcript_id "ENST00000542794.1_ENSG00000167985.2";
chr11	/dev/stdin	exon	61197504	61197654	.	+	.	gene_id "ENST00000542794.1_ENSG00000167985.2"; transcript_id "ENST00000542794.1_ENSG00000167985.2"; exon_number "1"; exon_id "ENST00000542794.1_ENSG00000167985.2.1";
chr11	/dev/stdin	CDS	61197504	61197654	.	+	0	gene_id "ENST00000542794.1_ENSG00000167985.2"; transcript_id "ENST00000542794.1_ENSG00000167985.2"; exon_number "1"; exon_id "ENST00000542794.1_ENSG00000167985.2.1";
chr11	/dev/stdin	exon	61204233	61204432	.	+	.	gene_id "ENST00000542794.1_ENSG00000167985.2"; transcript_id "ENST00000542794.1_ENSG00000167985.2"; exon_number "2"; exon_id "ENST00000542794.1_ENSG00000167985.2.2";
chr11	/dev/stdin	CDS	61204233	61204432	.	+	2	gene_id "ENST00000542794.1_ENSG00000167985.2"; transcript_id "ENST00000542794.1_ENSG00000167985.2"; exon_number "2"; exon_id "ENST00000542794.1_ENSG00000167985.2.2";
chr11	/dev/stdin	exon	61205097	61205320	.	+	.	gene_id "ENST00000542794.1_ENSG00000167985.2"; transcript_id "ENST00000542794.1_ENSG00000167985.2"; exon_number "3"; exon_id "ENST00000542794.1_ENSG00000167985.2.3";
chr11	/dev/stdin	CDS	61205097	61205320	.	+	0	gene_id "ENST00000542794.1_ENSG00000167985.2"; transcript_id "ENST00000542794.1_ENSG00000167985.2"; exon_number "3"; exon_id "ENST00000542794.1_ENSG00000167985.2.3";
chr11	/dev/stdin	exon	61205476	61205585	.	+	.	gene_id "ENST00000542794.1_ENSG00000167985.2"; transcript_id "ENST00000542794.1_ENSG00000167985.2"; exon_number "4"; exon_id "ENST00000542794.1_ENSG00000167985.2.4";
chr11	/dev/stdin	CDS	61205476	61205585	.	+	1	gene_id "ENST00000542794.1_ENSG00000167985.2"; transcript_id "ENST00000542794.1_ENSG00000167985.2"; exon_number "4"; exon_id "ENST00000542794.1_ENSG00000167985.2.4";
chr11	/dev/stdin	exon	61213413	61214169	.	+	.	gene_id "ENST00000542794.1_ENSG00000167985.2"; transcript_id "ENST00000542794.1_ENSG00000167985.2"; exon_number "5"; exon_id "ENST00000542794.1_ENSG00000167985.2.5";
chr11	/dev/stdin	CDS	61213413	61214169	.	+	2	gene_id "ENST00000542794.1_ENSG00000167985.2"; transcript_id "ENST00000542794.1_ENSG00000167985.2"; exon_number "5"; exon_id "ENST00000542794.1_ENSG00000167985.2.5";
chr11	/dev/stdin	start_codon	61197504	61197506	.	+	0	gene_id "ENST00000542794.1_ENSG00000167985.2"; transcript_id "ENST00000542794.1_ENSG00000167985.2"; exon_number "1"; exon_id "ENST00000542794.1_ENSG00000167985.2.1";
chr11	/dev/stdin	transcript	61197504	61214169	.	+	.	gene_id "7b031639-8041-4b2b-a466-2fd095d8b7a0_ENSG00000167985.2"; transcript_id "7b031639-8041-4b2b-a466-2fd095d8b7a0_ENSG00000167985.2";
chr11	/dev/stdin	exon	61197504	61197654	.	+	.	gene_id "7b031639-8041-4b2b-a466-2fd095d8b7a0_ENSG00000167985.2"; transcript_id "7b031639-8041-4b2b-a466-2fd095d8b7a0_ENSG00000167985.2"; exon_number "1"; exon_id "7b031639-8041-4b2b-a466-2fd095d8b7a0_ENSG00000167985.2.1";
chr11	/dev/stdin	CDS	61197504	61197654	.	+	0	gene_id "7b031639-8041-4b2b-a466-2fd095d8b7a0_ENSG00000167985.2"; transcript_id "7b031639-8041-4b2b-a466-2fd095d8b7a0_ENSG00000167985.2"; exon_number "1"; exon_id "7b031639-8041-4b2b-a466-2fd095d8b7a0_ENSG00000167985.2.1";
chr11	/dev/stdin	exon	61205097	61205320	.	+	.	gene_id "7b031639-8041-4b2b-a466-2fd095d8b7a0_ENSG00000167985.2"; transcript_id "7b031639-8041-4b2b-a466-2fd095d8b7a0_ENSG00000167985.2"; exon_number "2"; exon_id "7b031639-8041-4b2b-a466-2fd095d8b7a0_ENSG00000167985.2.2";
chr11	/dev/stdin	CDS	61205097	61205320	.	+	2	gene_id "7b031639-8041-4b2b-a466-2fd095d8b7a0_ENSG00000167985.2"; transcript_id "7b031639-8041-4b2b-a466-2fd095d8b7a0_ENSG00000167985.2"; exon_number "2"; exon_id "7b031639-8041-4b2b-a466-2fd095d8b7a0_ENSG00000167985.2.2";
chr11	/dev/stdin	exon	61205476	61205552	.	+	.	gene_id "7b031639-8041-4b2b-a466-2fd095d8b7a0_ENSG00000167985.2"; transcript_id "7b031639-8041-4b2b-a466-2fd095d8b7a0_ENSG00000167985.2"; exon_number "3"; exon_id "7b031639-8041-4b2b-a466-2fd095d8b7a0_ENSG00000167985.2.3";
chr11	/dev/stdin	CDS	61205476	61205552	.	+	0	gene_id "7b031639-8041-4b2b-a466-2fd095d8b7a0_ENSG00000167985.2"; transcript_id "7b031639-8041-4b2b-a466-2fd095d8b7a0_ENSG00000167985.2"; exon_number "3"; exon_id "7b031639-8041-4b2b-a466-2fd095d8b7a0_ENSG00000167985.2.3";
chr11	/dev/stdin	exon	61213413	61214169	.	+	.	gene_id "7b031639-8041-4b2b-a466-2fd095d8b7a0_ENSG00000167985.2"; transcript_id "7b031639-8041-4b2b-a466-2fd095d8b7a0_ENSG00000167985.2"; exon_number "4"; exon_id "7b031639-8041-4b2b-a466-2fd095d8b7a0_ENSG00000167985.2.4";
chr11	/dev/stdin	CDS	61213413	61214166	.	+	1	gene_id "7b031639-8041-4b2b-a466-2fd095d8b7a0_ENSG00000167985.2"; transcript_id "7b031639-8041-4b2b-a466-2fd095d8b7a0_ENSG00000167985.2"; exon_number "4"; exon_id "7b031639-8041-4b2b-a466-2fd095d8b7a0_ENSG00000167985.2.4";
chr11	/dev/stdin	start_codon	61197504	61197506	.	+	0	gene_id "7b031639-8041-4b2b-a466-2fd095d8b7a0_ENSG00000167985.2"; transcript_id "7b031639-8041-4b2b-a466-2fd095d8b7a0_ENSG00000167985.2"; exon_number "1"; exon_id "7b031639-8041-4b2b-a466-2fd095d8b7a0_ENSG00000167985.2.1";
chr11	/dev/stdin	stop_codon	61214167	61214169	.	+	0	gene_id "7b031639-8041-4b2b-a466-2fd095d8b7a0_ENSG00000167985.2"; transcript_id "7b031639-8041-4b2b-a466-2fd095d8b7a0_ENSG00000167985.2"; exon_number "4"; exon_id "7b031639-8041-4b2b-a466-2fd095d8b7a0_ENSG00000167985.2.4";
chr11	/dev/stdin	transcript	61197504	61214169	.	+	.	gene_id "6104bdc0-964e-4c4a-96ec-1f839336dc09_ENSG00000167985.2"; transcript_id "6104bdc0-964e-4c4a-96ec-1f839336dc09_ENSG00000167985.2";
chr11	/dev/stdin	exon	61197504	61197654	.	+	.	gene_id "6104bdc0-964e-4c4a-96ec-1f839336dc09_ENSG00000167985.2"; transcript_id "6104bdc0-964e-4c4a-96ec-1f839336dc09_ENSG00000167985.2"; exon_number "1"; exon_id "6104bdc0-964e-4c4a-96ec-1f839336dc09_ENSG00000167985.2.1";
chr11	/dev/stdin	CDS	61197504	61197654	.	+	0	gene_id "6104bdc0-964e-4c4a-96ec-1f839336dc09_ENSG00000167985.2"; transcript_id "6104bdc0-964e-4c4a-96ec-1f839336dc09_ENSG00000167985.2"; exon_number "1"; exon_id "6104bdc0-964e-4c4a-96ec-1f839336dc09_ENSG00000167985.2.1";
chr11	/dev/stdin	exon	61205097	61205320	.	+	.	gene_id "6104bdc0-964e-4c4a-96ec-1f839336dc09_ENSG00000167985.2"; transcript_id "6104bdc0-964e-4c4a-96ec-1f839336dc09_ENSG00000167985.2"; exon_number "2"; exon_id "6104bdc0-964e-4c4a-96ec-1f839336dc09_ENSG00000167985.2.2";
chr11	/dev/stdin	CDS	61205097	61205320	.	+	2	gene_id "6104bdc0-964e-4c4a-96ec-1f839336dc09_ENSG00000167985.2"; transcript_id "6104bdc0-964e-4c4a-96ec-1f839336dc09_ENSG00000167985.2"; exon_number "2"; exon_id "6104bdc0-964e-4c4a-96ec-1f839336dc09_ENSG00000167985.2.2";
chr11	/dev/stdin	exon	61205476	61205592	.	+	.	gene_id "6104bdc0-964e-4c4a-96ec-1f839336dc09_ENSG00000167985.2"; transcript_id "6104bdc0-964e-4c4a-96ec-1f839336dc09_ENSG00000167985.2"; exon_number "3"; exon_id "6104bdc0-964e-4c4a-96ec-1f839336dc09_ENSG00000167985.2.3";
chr11	/dev/stdin	CDS	61205476	61205592	.	+	0	gene_id "6104bdc0-964e-4c4a-96ec-1f839336dc09_ENSG00000167985.2"; transcript_id "6104bdc0-964e-4c4a-96ec-1f839336dc09_ENSG00000167985.2"; exon_number "3"; exon_id "6104bdc0-964e-4c4a-96ec-1f839336dc09_ENSG00000167985.2.3";
chr11	/dev/stdin	exon	61213413	61214169	.	+	.	gene_id "6104bdc0-964e-4c4a-96ec-1f839336dc09_ENSG00000167985.2"; transcript_id "6104bdc0-964e-4c4a-96ec-1f839336dc09_ENSG00000167985.2"; exon_number "4"; exon_id "6104bdc0-964e-4c4a-96ec-1f839336dc09_ENSG00000167985.2.4";
chr11	/dev/stdin	CDS	61213413	61214169	.	+	0	gene_id "6104bdc0-964e-4c4a-96ec-1f839336dc09_ENSG00000167985.2"; transcript_id "6104bdc0-964e-4c4a-96ec-1f839336dc09_ENSG00000167985.2"; exon_number "4"; exon_id "6104bdc0-964e-4c4a-96ec-1f839336dc09_ENSG00000167985.2.4";
chr11	/dev/stdin	start_codon	61197504	61197506	.	+	0	gene_id "6104bdc0-964e-4c4a-96ec-1f839336dc09_ENSG00000167985.2"; transcript_id "6104bdc0-964e-4c4a-96ec-1f839336dc09_ENSG00000167985.2"; exon_number "1"; exon_id "6104bdc0-964e-4c4a-96ec-1f839336dc09_ENSG00000167985.2.1";
chr11	/dev/stdin	transcript	61197504	61214399	.	+	.	gene_id "ENST00000543265.1-1_ENSG00000167985.2"; transcript_id "ENST00000543265.1-1_ENSG00000167985.2";
chr11	/dev/stdin	exon	61197504	61197654	.	+	.	gene_id "ENST00000543265.1-1_ENSG00000167985.2"; transcript_id "ENST00000543265.1-1_ENSG00000167985.2"; exon_number "1"; exon_id "ENST00000543265.1-1_ENSG00000167985.2.1";
chr11	/dev/stdin	CDS	61197504	61197654	.	+	0	gene_id "ENST00000543265.1-1_ENSG00000167985.2"; transcript_id "ENST00000543265.1-1_ENSG00000167985.2"; exon_number "1"; exon_id "ENST00000543265.1-1_ENSG00000167985.2.1";
chr11	/dev/stdin	exon	61205097	61205320	.	+	.	gene_id "ENST00000543265.1-1_ENSG00000167985.2"; transcript_id "ENST00000543265.1-1_ENSG00000167985.2"; exon_number "2"; exon_id "ENST00000543265.1-1_ENSG00000167985.2.2";
chr11	/dev/stdin	CDS	61205097	61205320	.	+	2	gene_id "ENST00000543265.1-1_ENSG00000167985.2"; transcript_id "ENST00000543265.1-1_ENSG00000167985.2"; exon_number "2"; exon_id "ENST00000543265.1-1_ENSG00000167985.2.2";
chr11	/dev/stdin	exon	61213413	61214399	.	+	.	gene_id "ENST00000543265.1-1_ENSG00000167985.2"; transcript_id "ENST00000543265.1-1_ENSG00000167985.2"; exon_number "3"; exon_id "ENST00000543265.1-1_ENSG00000167985.2.3";
chr11	/dev/stdin	CDS	61213413	61214396	.	+	0	gene_id "ENST00000543265.1-1_ENSG00000167985.2"; transcript_id "ENST00000543265.1-1_ENSG00000167985.2"; exon_number "3"; exon_id "ENST00000543265.1-1_ENSG00000167985.2.3";
chr11	/dev/stdin	start_codon	61197504	61197506	.	+	0	gene_id "ENST00000543265.1-1_ENSG00000167985.2"; transcript_id "ENST00000543265.1-1_ENSG00000167985.2"; exon_number "1"; exon_id "ENST00000543265.1-1_ENSG00000167985.2.1";
chr11	/dev/stdin	stop_codon	61214397	61214399	.	+	0	gene_id "ENST00000543265.1-1_ENSG00000167985.2"; transcript_id "ENST00000543265.1-1_ENSG00000167985.2"; exon_number "3"; exon_id "ENST00000543265.1-1_ENSG00000167985.2.3";
chr11	/dev/stdin	transcript	61197504	61240998	.	+	.	gene_id "7c3d6951-16f9-47c1-826a-cb8fb4370088_ENSG00000167985.2"; transcript_id "7c3d6951-16f9-47c1-826a-cb8fb4370088_ENSG00000167985.2";
chr11	/dev/stdin	exon	61197504	61197654	.	+	.	gene_id "7c3d6951-16f9-47c1-826a-cb8fb4370088_ENSG00000167985.2"; transcript_id "7c3d6951-16f9-47c1-826a-cb8fb4370088_ENSG00000167985.2"; exon_number "1"; exon_id "7c3d6951-16f9-47c1-826a-cb8fb4370088_ENSG00000167985.2.1";
chr11	/dev/stdin	CDS	61197504	61197654	.	+	0	gene_id "7c3d6951-16f9-47c1-826a-cb8fb4370088_ENSG00000167985.2"; transcript_id "7c3d6951-16f9-47c1-826a-cb8fb4370088_ENSG00000167985.2"; exon_number "1"; exon_id "7c3d6951-16f9-47c1-826a-cb8fb4370088_ENSG00000167985.2.1";
chr11	/dev/stdin	exon	61205097	61205320	.	+	.	gene_id "7c3d6951-16f9-47c1-826a-cb8fb4370088_ENSG00000167985.2"; transcript_id "7c3d6951-16f9-47c1-826a-cb8fb4370088_ENSG00000167985.2"; exon_number "2"; exon_id "7c3d6951-16f9-47c1-826a-cb8fb4370088_ENSG00000167985.2.2";
chr11	/dev/stdin	CDS	61205097	61205320	.	+	2	gene_id "7c3d6951-16f9-47c1-826a-cb8fb4370088_ENSG00000167985.2"; transcript_id "7c3d6951-16f9-47c1-826a-cb8fb4370088_ENSG00000167985.2"; exon_number "2"; exon_id "7c3d6951-16f9-47c1-826a-cb8fb4370088_ENSG00000167985.2.2";
chr11	/dev/stdin	exon	61205476	61205585	.	+	.	gene_id "7c3d6951-16f9-47c1-826a-cb8fb4370088_ENSG00000167985.2"; transcript_id "7c3d6951-16f9-47c1-826a-cb8fb4370088_ENSG00000167985.2"; exon_number "3"; exon_id "7c3d6951-16f9-47c1-826a-cb8fb4370088_ENSG00000167985.2.3";
chr11	/dev/stdin	CDS	61205476	61205585	.	+	0	gene_id "7c3d6951-16f9-47c1-826a-cb8fb4370088_ENSG00000167985.2"; transcript_id "7c3d6951-16f9-47c1-826a-cb8fb4370088_ENSG00000167985.2"; exon_number "3"; exon_id "7c3d6951-16f9-47c1-826a-cb8fb4370088_ENSG00000167985.2.3";
chr11	/dev/stdin	exon	61240217	61240998	.	+	.	gene_id "7c3d6951-16f9-47c1-826a-cb8fb4370088_ENSG00000167985.2"; transcript_id "7c3d6951-16f9-47c1-826a-cb8fb4370088_ENSG00000167985.2"; exon_number "4"; exon_id "7c3d6951-16f9-47c1-826a-cb8fb4370088_ENSG00000167985.2.4";
chr11	/dev/stdin	CDS	61240217	61240998	.	+	1	gene_id "7c3d6951-16f9-47c1-826a-cb8fb4370088_ENSG00000167985.2"; transcript_id "7c3d6951-16f9-47c1-826a-cb8fb4370088_ENSG00000167985.2"; exon_number "4"; exon_id "7c3d6951-16f9-47c1-826a-cb8fb4370088_ENSG00000167985.2.4";
chr11	/dev/stdin	start_codon	61197504	61197506	.	+	0	gene_id "7c3d6951-16f9-47c1-826a-cb8fb4370088_ENSG00000167985.2"; transcript_id "7c3d6951-16f9-47c1-826a-cb8fb4370088_ENSG00000167985.2"; exon_number "1"; exon_id "7c3d6951-16f9-47c1-826a-cb8fb4370088_ENSG00000167985.2.1";
chr11	/dev/stdin	transcript	61197504	61214169	.	+	.	gene_id "ENST00000359614.5_ENSG00000167985.2"; transcript_id "ENST00000359614.5_ENSG00000167985.2";
chr11	/dev/stdin	exon	61197504	61197654	.	+	.	gene_id "ENST00000359614.5_ENSG00000167985.2"; transcript_id "ENST00000359614.5_ENSG00000167985.2"; exon_number "1"; exon_id "ENST00000359614.5_ENSG00000167985.2.1";
chr11	/dev/stdin	CDS	61197504	61197654	.	+	0	gene_id "ENST00000359614.5_ENSG00000167985.2"; transcript_id "ENST00000359614.5_ENSG00000167985.2"; exon_number "1"; exon_id "ENST00000359614.5_ENSG00000167985.2.1";
chr11	/dev/stdin	exon	61205097	61205320	.	+	.	gene_id "ENST00000359614.5_ENSG00000167985.2"; transcript_id "ENST00000359614.5_ENSG00000167985.2"; exon_number "2"; exon_id "ENST00000359614.5_ENSG00000167985.2.2";
chr11	/dev/stdin	CDS	61205097	61205320	.	+	2	gene_id "ENST00000359614.5_ENSG00000167985.2"; transcript_id "ENST00000359614.5_ENSG00000167985.2"; exon_number "2"; exon_id "ENST00000359614.5_ENSG00000167985.2.2";
chr11	/dev/stdin	exon	61205476	61205585	.	+	.	gene_id "ENST00000359614.5_ENSG00000167985.2"; transcript_id "ENST00000359614.5_ENSG00000167985.2"; exon_number "3"; exon_id "ENST00000359614.5_ENSG00000167985.2.3";
chr11	/dev/stdin	CDS	61205476	61205585	.	+	0	gene_id "ENST00000359614.5_ENSG00000167985.2"; transcript_id "ENST00000359614.5_ENSG00000167985.2"; exon_number "3"; exon_id "ENST00000359614.5_ENSG00000167985.2.3";
chr11	/dev/stdin	exon	61205717	61205814	.	+	.	gene_id "ENST00000359614.5_ENSG00000167985.2"; transcript_id "ENST00000359614.5_ENSG00000167985.2"; exon_number "4"; exon_id "ENST00000359614.5_ENSG00000167985.2.4";
chr11	/dev/stdin	CDS	61205717	61205814	.	+	1	gene_id "ENST00000359614.5_ENSG00000167985.2"; transcript_id "ENST00000359614.5_ENSG00000167985.2"; exon_number "4"; exon_id "ENST00000359614.5_ENSG00000167985.2.4";
chr11	/dev/stdin	exon	61213413	61214169	.	+	.	gene_id "ENST00000359614.5_ENSG00000167985.2"; transcript_id "ENST00000359614.5_ENSG00000167985.2"; exon_number "5"; exon_id "ENST00000359614.5_ENSG00000167985.2.5";
chr11	/dev/stdin	CDS	61213413	61214169	.	+	2	gene_id "ENST00000359614.5_ENSG00000167985.2"; transcript_id "ENST00000359614.5_ENSG00000167985.2"; exon_number "5"; exon_id "ENST00000359614.5_ENSG00000167985.2.5";
chr11	/dev/stdin	start_codon	61197504	61197506	.	+	0	gene_id "ENST00000359614.5_ENSG00000167985.2"; transcript_id "ENST00000359614.5_ENSG00000167985.2"; exon_number "1"; exon_id "ENST00000359614.5_ENSG00000167985.2.1";
chr11	/dev/stdin	transcript	61197504	61240998	.	+	.	gene_id "e7cc2aaf-b906-410e-96a2-f4a1e66e837f_ENSG00000167985.2"; transcript_id "e7cc2aaf-b906-410e-96a2-f4a1e66e837f_ENSG00000167985.2";
chr11	/dev/stdin	exon	61197504	61197654	.	+	.	gene_id "e7cc2aaf-b906-410e-96a2-f4a1e66e837f_ENSG00000167985.2"; transcript_id "e7cc2aaf-b906-410e-96a2-f4a1e66e837f_ENSG00000167985.2"; exon_number "1"; exon_id "e7cc2aaf-b906-410e-96a2-f4a1e66e837f_ENSG00000167985.2.1";
chr11	/dev/stdin	CDS	61197504	61197654	.	+	0	gene_id "e7cc2aaf-b906-410e-96a2-f4a1e66e837f_ENSG00000167985.2"; transcript_id "e7cc2aaf-b906-410e-96a2-f4a1e66e837f_ENSG00000167985.2"; exon_number "1"; exon_id "e7cc2aaf-b906-410e-96a2-f4a1e66e837f_ENSG00000167985.2.1";
chr11	/dev/stdin	exon	61205097	61205320	.	+	.	gene_id "e7cc2aaf-b906-410e-96a2-f4a1e66e837f_ENSG00000167985.2"; transcript_id "e7cc2aaf-b906-410e-96a2-f4a1e66e837f_ENSG00000167985.2"; exon_number "2"; exon_id "e7cc2aaf-b906-410e-96a2-f4a1e66e837f_ENSG00000167985.2.2";
chr11	/dev/stdin	CDS	61205097	61205320	.	+	2	gene_id "e7cc2aaf-b906-410e-96a2-f4a1e66e837f_ENSG00000167985.2"; transcript_id "e7cc2aaf-b906-410e-96a2-f4a1e66e837f_ENSG00000167985.2"; exon_number "2"; exon_id "e7cc2aaf-b906-410e-96a2-f4a1e66e837f_ENSG00000167985.2.2";
chr11	/dev/stdin	exon	61205476	61205585	.	+	.	gene_id "e7cc2aaf-b906-410e-96a2-f4a1e66e837f_ENSG00000167985.2"; transcript_id "e7cc2aaf-b906-410e-96a2-f4a1e66e837f_ENSG00000167985.2"; exon_number "3"; exon_id "e7cc2aaf-b906-410e-96a2-f4a1e66e837f_ENSG00000167985.2.3";
chr11	/dev/stdin	CDS	61205476	61205585	.	+	0	gene_id "e7cc2aaf-b906-410e-96a2-f4a1e66e837f_ENSG00000167985.2"; transcript_id "e7cc2aaf-b906-410e-96a2-f4a1e66e837f_ENSG00000167985.2"; exon_number "3"; exon_id "e7cc2aaf-b906-410e-96a2-f4a1e66e837f_ENSG00000167985.2.3";
chr11	/dev/stdin	exon	61236136	61236186	.	+	.	gene_id "e7cc2aaf-b906-410e-96a2-f4a1e66e837f_ENSG00000167985.2"; transcript_id "e7cc2aaf-b906-410e-96a2-f4a1e66e837f_ENSG00000167985.2"; exon_number "4"; exon_id "e7cc2aaf-b906-410e-96a2-f4a1e66e837f_ENSG00000167985.2.4";
chr11	/dev/stdin	CDS	61236136	61236186	.	+	1	gene_id "e7cc2aaf-b906-410e-96a2-f4a1e66e837f_ENSG00000167985.2"; transcript_id "e7cc2aaf-b906-410e-96a2-f4a1e66e837f_ENSG00000167985.2"; exon_number "4"; exon_id "e7cc2aaf-b906-410e-96a2-f4a1e66e837f_ENSG00000167985.2.4";
chr11	/dev/stdin	exon	61240217	61240998	.	+	.	gene_id "e7cc2aaf-b906-410e-96a2-f4a1e66e837f_ENSG00000167985.2"; transcript_id "e7cc2aaf-b906-410e-96a2-f4a1e66e837f_ENSG00000167985.2"; exon_number "5"; exon_id "e7cc2aaf-b906-410e-96a2-f4a1e66e837f_ENSG00000167985.2.5";
chr11	/dev/stdin	CDS	61240217	61240998	.	+	1	gene_id "e7cc2aaf-b906-410e-96a2-f4a1e66e837f_ENSG00000167985.2"; transcript_id "e7cc2aaf-b906-410e-96a2-f4a1e66e837f_ENSG00000167985.2"; exon_number "5"; exon_id "e7cc2aaf-b906-410e-96a2-f4a1e66e837f_ENSG00000167985.2.5";
chr11	/dev/stdin	start_codon	61197504	61197506	.	+	0	gene_id "e7cc2aaf-b906-410e-96a2-f4a1e66e837f_ENSG00000167985.2"; transcript_id "e7cc2aaf-b906-410e-96a2-f4a1e66e837f_ENSG00000167985.2"; exon_number "1"; exon_id "e7cc2aaf-b906-410e-96a2-f4a1e66e837f_ENSG00000167985.2.1";
chr11	/dev/stdin	transcript	61197504	61258334	.	+	.	gene_id "b9c5723b-aae3-4080-89b8-06a2c1a7819a_ENSG00000162148.6"; transcript_id "b9c5723b-aae3-4080-89b8-06a2c1a7819a_ENSG00000162148.6";
chr11	/dev/stdin	exon	61197504	61197654	.	+	.	gene_id "b9c5723b-aae3-4080-89b8-06a2c1a7819a_ENSG00000162148.6"; transcript_id "b9c5723b-aae3-4080-89b8-06a2c1a7819a_ENSG00000162148.6"; exon_number "1"; exon_id "b9c5723b-aae3-4080-89b8-06a2c1a7819a_ENSG00000162148.6.1";
chr11	/dev/stdin	CDS	61197504	61197654	.	+	0	gene_id "b9c5723b-aae3-4080-89b8-06a2c1a7819a_ENSG00000162148.6"; transcript_id "b9c5723b-aae3-4080-89b8-06a2c1a7819a_ENSG00000162148.6"; exon_number "1"; exon_id "b9c5723b-aae3-4080-89b8-06a2c1a7819a_ENSG00000162148.6.1";
chr11	/dev/stdin	exon	61205097	61205320	.	+	.	gene_id "b9c5723b-aae3-4080-89b8-06a2c1a7819a_ENSG00000162148.6"; transcript_id "b9c5723b-aae3-4080-89b8-06a2c1a7819a_ENSG00000162148.6"; exon_number "2"; exon_id "b9c5723b-aae3-4080-89b8-06a2c1a7819a_ENSG00000162148.6.2";
chr11	/dev/stdin	CDS	61205097	61205320	.	+	2	gene_id "b9c5723b-aae3-4080-89b8-06a2c1a7819a_ENSG00000162148.6"; transcript_id "b9c5723b-aae3-4080-89b8-06a2c1a7819a_ENSG00000162148.6"; exon_number "2"; exon_id "b9c5723b-aae3-4080-89b8-06a2c1a7819a_ENSG00000162148.6.2";
chr11	/dev/stdin	exon	61205476	61205585	.	+	.	gene_id "b9c5723b-aae3-4080-89b8-06a2c1a7819a_ENSG00000162148.6"; transcript_id "b9c5723b-aae3-4080-89b8-06a2c1a7819a_ENSG00000162148.6"; exon_number "3"; exon_id "b9c5723b-aae3-4080-89b8-06a2c1a7819a_ENSG00000162148.6.3";
chr11	/dev/stdin	CDS	61205476	61205585	.	+	0	gene_id "b9c5723b-aae3-4080-89b8-06a2c1a7819a_ENSG00000162148.6"; transcript_id "b9c5723b-aae3-4080-89b8-06a2c1a7819a_ENSG00000162148.6"; exon_number "3"; exon_id "b9c5723b-aae3-4080-89b8-06a2c1a7819a_ENSG00000162148.6.3";
chr11	/dev/stdin	exon	61252160	61252288	.	+	.	gene_id "b9c5723b-aae3-4080-89b8-06a2c1a7819a_ENSG00000162148.6"; transcript_id "b9c5723b-aae3-4080-89b8-06a2c1a7819a_ENSG00000162148.6"; exon_number "4"; exon_id "b9c5723b-aae3-4080-89b8-06a2c1a7819a_ENSG00000162148.6.4";
chr11	/dev/stdin	CDS	61252160	61252288	.	+	1	gene_id "b9c5723b-aae3-4080-89b8-06a2c1a7819a_ENSG00000162148.6"; transcript_id "b9c5723b-aae3-4080-89b8-06a2c1a7819a_ENSG00000162148.6"; exon_number "4"; exon_id "b9c5723b-aae3-4080-89b8-06a2c1a7819a_ENSG00000162148.6.4";
chr11	/dev/stdin	exon	61252810	61252873	.	+	.	gene_id "b9c5723b-aae3-4080-89b8-06a2c1a7819a_ENSG00000162148.6"; transcript_id "b9c5723b-aae3-4080-89b8-06a2c1a7819a_ENSG00000162148.6"; exon_number "5"; exon_id "b9c5723b-aae3-4080-89b8-06a2c1a7819a_ENSG00000162148.6.5";
chr11	/dev/stdin	CDS	61252810	61252873	.	+	1	gene_id "b9c5723b-aae3-4080-89b8-06a2c1a7819a_ENSG00000162148.6"; transcript_id "b9c5723b-aae3-4080-89b8-06a2c1a7819a_ENSG00000162148.6"; exon_number "5"; exon_id "b9c5723b-aae3-4080-89b8-06a2c1a7819a_ENSG00000162148.6.5";
chr11	/dev/stdin	exon	61253271	61253383	.	+	.	gene_id "b9c5723b-aae3-4080-89b8-06a2c1a7819a_ENSG00000162148.6"; transcript_id "b9c5723b-aae3-4080-89b8-06a2c1a7819a_ENSG00000162148.6"; exon_number "6"; exon_id "b9c5723b-aae3-4080-89b8-06a2c1a7819a_ENSG00000162148.6.6";
chr11	/dev/stdin	CDS	61253271	61253383	.	+	0	gene_id "b9c5723b-aae3-4080-89b8-06a2c1a7819a_ENSG00000162148.6"; transcript_id "b9c5723b-aae3-4080-89b8-06a2c1a7819a_ENSG00000162148.6"; exon_number "6"; exon_id "b9c5723b-aae3-4080-89b8-06a2c1a7819a_ENSG00000162148.6.6";
chr11	/dev/stdin	exon	61253816	61253875	.	+	.	gene_id "b9c5723b-aae3-4080-89b8-06a2c1a7819a_ENSG00000162148.6"; transcript_id "b9c5723b-aae3-4080-89b8-06a2c1a7819a_ENSG00000162148.6"; exon_number "7"; exon_id "b9c5723b-aae3-4080-89b8-06a2c1a7819a_ENSG00000162148.6.7";
chr11	/dev/stdin	CDS	61253816	61253875	.	+	1	gene_id "b9c5723b-aae3-4080-89b8-06a2c1a7819a_ENSG00000162148.6"; transcript_id "b9c5723b-aae3-4080-89b8-06a2c1a7819a_ENSG00000162148.6"; exon_number "7"; exon_id "b9c5723b-aae3-4080-89b8-06a2c1a7819a_ENSG00000162148.6.7";
chr11	/dev/stdin	exon	61253996	61254082	.	+	.	gene_id "b9c5723b-aae3-4080-89b8-06a2c1a7819a_ENSG00000162148.6"; transcript_id "b9c5723b-aae3-4080-89b8-06a2c1a7819a_ENSG00000162148.6"; exon_number "8"; exon_id "b9c5723b-aae3-4080-89b8-06a2c1a7819a_ENSG00000162148.6.8";
chr11	/dev/stdin	CDS	61253996	61254082	.	+	1	gene_id "b9c5723b-aae3-4080-89b8-06a2c1a7819a_ENSG00000162148.6"; transcript_id "b9c5723b-aae3-4080-89b8-06a2c1a7819a_ENSG00000162148.6"; exon_number "8"; exon_id "b9c5723b-aae3-4080-89b8-06a2c1a7819a_ENSG00000162148.6.8";
chr11	/dev/stdin	exon	61254420	61254533	.	+	.	gene_id "b9c5723b-aae3-4080-89b8-06a2c1a7819a_ENSG00000162148.6"; transcript_id "b9c5723b-aae3-4080-89b8-06a2c1a7819a_ENSG00000162148.6"; exon_number "9"; exon_id "b9c5723b-aae3-4080-89b8-06a2c1a7819a_ENSG00000162148.6.9";
chr11	/dev/stdin	CDS	61254420	61254533	.	+	1	gene_id "b9c5723b-aae3-4080-89b8-06a2c1a7819a_ENSG00000162148.6"; transcript_id "b9c5723b-aae3-4080-89b8-06a2c1a7819a_ENSG00000162148.6"; exon_number "9"; exon_id "b9c5723b-aae3-4080-89b8-06a2c1a7819a_ENSG00000162148.6.9";
chr11	/dev/stdin	exon	61254618	61254712	.	+	.	gene_id "b9c5723b-aae3-4080-89b8-06a2c1a7819a_ENSG00000162148.6"; transcript_id "b9c5723b-aae3-4080-89b8-06a2c1a7819a_ENSG00000162148.6"; exon_number "10"; exon_id "b9c5723b-aae3-4080-89b8-06a2c1a7819a_ENSG00000162148.6.10";
chr11	/dev/stdin	CDS	61254618	61254712	.	+	1	gene_id "b9c5723b-aae3-4080-89b8-06a2c1a7819a_ENSG00000162148.6"; transcript_id "b9c5723b-aae3-4080-89b8-06a2c1a7819a_ENSG00000162148.6"; exon_number "10"; exon_id "b9c5723b-aae3-4080-89b8-06a2c1a7819a_ENSG00000162148.6.10";
chr11	/dev/stdin	exon	61257254	61257418	.	+	.	gene_id "b9c5723b-aae3-4080-89b8-06a2c1a7819a_ENSG00000162148.6"; transcript_id "b9c5723b-aae3-4080-89b8-06a2c1a7819a_ENSG00000162148.6"; exon_number "11"; exon_id "b9c5723b-aae3-4080-89b8-06a2c1a7819a_ENSG00000162148.6.11";
chr11	/dev/stdin	CDS	61257254	61257418	.	+	2	gene_id "b9c5723b-aae3-4080-89b8-06a2c1a7819a_ENSG00000162148.6"; transcript_id "b9c5723b-aae3-4080-89b8-06a2c1a7819a_ENSG00000162148.6"; exon_number "11"; exon_id "b9c5723b-aae3-4080-89b8-06a2c1a7819a_ENSG00000162148.6.11";
chr11	/dev/stdin	exon	61257973	61258056	.	+	.	gene_id "b9c5723b-aae3-4080-89b8-06a2c1a7819a_ENSG00000162148.6"; transcript_id "b9c5723b-aae3-4080-89b8-06a2c1a7819a_ENSG00000162148.6"; exon_number "12"; exon_id "b9c5723b-aae3-4080-89b8-06a2c1a7819a_ENSG00000162148.6.12";
chr11	/dev/stdin	CDS	61257973	61258056	.	+	2	gene_id "b9c5723b-aae3-4080-89b8-06a2c1a7819a_ENSG00000162148.6"; transcript_id "b9c5723b-aae3-4080-89b8-06a2c1a7819a_ENSG00000162148.6"; exon_number "12"; exon_id "b9c5723b-aae3-4080-89b8-06a2c1a7819a_ENSG00000162148.6.12";
chr11	/dev/stdin	exon	61258286	61258334	.	+	.	gene_id "b9c5723b-aae3-4080-89b8-06a2c1a7819a_ENSG00000162148.6"; transcript_id "b9c5723b-aae3-4080-89b8-06a2c1a7819a_ENSG00000162148.6"; exon_number "13"; exon_id "b9c5723b-aae3-4080-89b8-06a2c1a7819a_ENSG00000162148.6.13";
chr11	/dev/stdin	CDS	61258286	61258334	.	+	2	gene_id "b9c5723b-aae3-4080-89b8-06a2c1a7819a_ENSG00000162148.6"; transcript_id "b9c5723b-aae3-4080-89b8-06a2c1a7819a_ENSG00000162148.6"; exon_number "13"; exon_id "b9c5723b-aae3-4080-89b8-06a2c1a7819a_ENSG00000162148.6.13";
chr11	/dev/stdin	start_codon	61197504	61197506	.	+	0	gene_id "b9c5723b-aae3-4080-89b8-06a2c1a7819a_ENSG00000162148.6"; transcript_id "b9c5723b-aae3-4080-89b8-06a2c1a7819a_ENSG00000162148.6"; exon_number "1"; exon_id "b9c5723b-aae3-4080-89b8-06a2c1a7819a_ENSG00000162148.6.1";
chr11	/dev/stdin	transcript	61197504	61214169	.	+	.	gene_id "b946d5c6-5735-46a0-b7fc-1b63014eac62_ENSG00000167985.2"; transcript_id "b946d5c6-5735-46a0-b7fc-1b63014eac62_ENSG00000167985.2";
chr11	/dev/stdin	exon	61197504	61197654	.	+	.	gene_id "b946d5c6-5735-46a0-b7fc-1b63014eac62_ENSG00000167985.2"; transcript_id "b946d5c6-5735-46a0-b7fc-1b63014eac62_ENSG00000167985.2"; exon_number "1"; exon_id "b946d5c6-5735-46a0-b7fc-1b63014eac62_ENSG00000167985.2.1";
chr11	/dev/stdin	CDS	61197504	61197654	.	+	0	gene_id "b946d5c6-5735-46a0-b7fc-1b63014eac62_ENSG00000167985.2"; transcript_id "b946d5c6-5735-46a0-b7fc-1b63014eac62_ENSG00000167985.2"; exon_number "1"; exon_id "b946d5c6-5735-46a0-b7fc-1b63014eac62_ENSG00000167985.2.1";
chr11	/dev/stdin	exon	61205476	61205585	.	+	.	gene_id "b946d5c6-5735-46a0-b7fc-1b63014eac62_ENSG00000167985.2"; transcript_id "b946d5c6-5735-46a0-b7fc-1b63014eac62_ENSG00000167985.2"; exon_number "2"; exon_id "b946d5c6-5735-46a0-b7fc-1b63014eac62_ENSG00000167985.2.2";
chr11	/dev/stdin	CDS	61205476	61205585	.	+	2	gene_id "b946d5c6-5735-46a0-b7fc-1b63014eac62_ENSG00000167985.2"; transcript_id "b946d5c6-5735-46a0-b7fc-1b63014eac62_ENSG00000167985.2"; exon_number "2"; exon_id "b946d5c6-5735-46a0-b7fc-1b63014eac62_ENSG00000167985.2.2";
chr11	/dev/stdin	exon	61213413	61214169	.	+	.	gene_id "b946d5c6-5735-46a0-b7fc-1b63014eac62_ENSG00000167985.2"; transcript_id "b946d5c6-5735-46a0-b7fc-1b63014eac62_ENSG00000167985.2"; exon_number "3"; exon_id "b946d5c6-5735-46a0-b7fc-1b63014eac62_ENSG00000167985.2.3";
chr11	/dev/stdin	CDS	61213413	61214169	.	+	0	gene_id "b946d5c6-5735-46a0-b7fc-1b63014eac62_ENSG00000167985.2"; transcript_id "b946d5c6-5735-46a0-b7fc-1b63014eac62_ENSG00000167985.2"; exon_number "3"; exon_id "b946d5c6-5735-46a0-b7fc-1b63014eac62_ENSG00000167985.2.3";
chr11	/dev/stdin	start_codon	61197504	61197506	.	+	0	gene_id "b946d5c6-5735-46a0-b7fc-1b63014eac62_ENSG00000167985.2"; transcript_id "b946d5c6-5735-46a0-b7fc-1b63014eac62_ENSG00000167985.2"; exon_number "1"; exon_id "b946d5c6-5735-46a0-b7fc-1b63014eac62_ENSG00000167985.2.1";
chr11	/dev/stdin	transcript	61197504	61240998	.	+	.	gene_id "19d80809-ef08-4940-9c48-c3ecd4339680_ENSG00000167985.2"; transcript_id "19d80809-ef08-4940-9c48-c3ecd4339680_ENSG00000167985.2";
chr11	/dev/stdin	exon	61197504	61197654	.	+	.	gene_id "19d80809-ef08-4940-9c48-c3ecd4339680_ENSG00000167985.2"; transcript_id "19d80809-ef08-4940-9c48-c3ecd4339680_ENSG00000167985.2"; exon_number "1"; exon_id "19d80809-ef08-4940-9c48-c3ecd4339680_ENSG00000167985.2.1";
chr11	/dev/stdin	CDS	61197504	61197654	.	+	0	gene_id "19d80809-ef08-4940-9c48-c3ecd4339680_ENSG00000167985.2"; transcript_id "19d80809-ef08-4940-9c48-c3ecd4339680_ENSG00000167985.2"; exon_number "1"; exon_id "19d80809-ef08-4940-9c48-c3ecd4339680_ENSG00000167985.2.1";
chr11	/dev/stdin	exon	61205097	61205320	.	+	.	gene_id "19d80809-ef08-4940-9c48-c3ecd4339680_ENSG00000167985.2"; transcript_id "19d80809-ef08-4940-9c48-c3ecd4339680_ENSG00000167985.2"; exon_number "2"; exon_id "19d80809-ef08-4940-9c48-c3ecd4339680_ENSG00000167985.2.2";
chr11	/dev/stdin	CDS	61205097	61205320	.	+	2	gene_id "19d80809-ef08-4940-9c48-c3ecd4339680_ENSG00000167985.2"; transcript_id "19d80809-ef08-4940-9c48-c3ecd4339680_ENSG00000167985.2"; exon_number "2"; exon_id "19d80809-ef08-4940-9c48-c3ecd4339680_ENSG00000167985.2.2";
chr11	/dev/stdin	exon	61205476	61205552	.	+	.	gene_id "19d80809-ef08-4940-9c48-c3ecd4339680_ENSG00000167985.2"; transcript_id "19d80809-ef08-4940-9c48-c3ecd4339680_ENSG00000167985.2"; exon_number "3"; exon_id "19d80809-ef08-4940-9c48-c3ecd4339680_ENSG00000167985.2.3";
chr11	/dev/stdin	CDS	61205476	61205552	.	+	0	gene_id "19d80809-ef08-4940-9c48-c3ecd4339680_ENSG00000167985.2"; transcript_id "19d80809-ef08-4940-9c48-c3ecd4339680_ENSG00000167985.2"; exon_number "3"; exon_id "19d80809-ef08-4940-9c48-c3ecd4339680_ENSG00000167985.2.3";
chr11	/dev/stdin	exon	61240217	61240998	.	+	.	gene_id "19d80809-ef08-4940-9c48-c3ecd4339680_ENSG00000167985.2"; transcript_id "19d80809-ef08-4940-9c48-c3ecd4339680_ENSG00000167985.2"; exon_number "4"; exon_id "19d80809-ef08-4940-9c48-c3ecd4339680_ENSG00000167985.2.4";
chr11	/dev/stdin	CDS	61240217	61240998	.	+	1	gene_id "19d80809-ef08-4940-9c48-c3ecd4339680_ENSG00000167985.2"; transcript_id "19d80809-ef08-4940-9c48-c3ecd4339680_ENSG00000167985.2"; exon_number "4"; exon_id "19d80809-ef08-4940-9c48-c3ecd4339680_ENSG00000167985.2.4";
chr11	/dev/stdin	start_codon	61197504	61197506	.	+	0	gene_id "19d80809-ef08-4940-9c48-c3ecd4339680_ENSG00000167985.2"; transcript_id "19d80809-ef08-4940-9c48-c3ecd4339680_ENSG00000167985.2"; exon_number "1"; exon_id "19d80809-ef08-4940-9c48-c3ecd4339680_ENSG00000167985.2.1";
chr11	/dev/stdin	transcript	61197504	61240998	.	+	.	gene_id "3805b8c0-185a-4ec8-8f3f-7f93be763eb5_ENSG00000167985.2"; transcript_id "3805b8c0-185a-4ec8-8f3f-7f93be763eb5_ENSG00000167985.2";
chr11	/dev/stdin	exon	61197504	61197654	.	+	.	gene_id "3805b8c0-185a-4ec8-8f3f-7f93be763eb5_ENSG00000167985.2"; transcript_id "3805b8c0-185a-4ec8-8f3f-7f93be763eb5_ENSG00000167985.2"; exon_number "1"; exon_id "3805b8c0-185a-4ec8-8f3f-7f93be763eb5_ENSG00000167985.2.1";
chr11	/dev/stdin	CDS	61197504	61197654	.	+	0	gene_id "3805b8c0-185a-4ec8-8f3f-7f93be763eb5_ENSG00000167985.2"; transcript_id "3805b8c0-185a-4ec8-8f3f-7f93be763eb5_ENSG00000167985.2"; exon_number "1"; exon_id "3805b8c0-185a-4ec8-8f3f-7f93be763eb5_ENSG00000167985.2.1";
chr11	/dev/stdin	exon	61205097	61205320	.	+	.	gene_id "3805b8c0-185a-4ec8-8f3f-7f93be763eb5_ENSG00000167985.2"; transcript_id "3805b8c0-185a-4ec8-8f3f-7f93be763eb5_ENSG00000167985.2"; exon_number "2"; exon_id "3805b8c0-185a-4ec8-8f3f-7f93be763eb5_ENSG00000167985.2.2";
chr11	/dev/stdin	CDS	61205097	61205320	.	+	2	gene_id "3805b8c0-185a-4ec8-8f3f-7f93be763eb5_ENSG00000167985.2"; transcript_id "3805b8c0-185a-4ec8-8f3f-7f93be763eb5_ENSG00000167985.2"; exon_number "2"; exon_id "3805b8c0-185a-4ec8-8f3f-7f93be763eb5_ENSG00000167985.2.2";
chr11	/dev/stdin	exon	61205476	61205585	.	+	.	gene_id "3805b8c0-185a-4ec8-8f3f-7f93be763eb5_ENSG00000167985.2"; transcript_id "3805b8c0-185a-4ec8-8f3f-7f93be763eb5_ENSG00000167985.2"; exon_number "3"; exon_id "3805b8c0-185a-4ec8-8f3f-7f93be763eb5_ENSG00000167985.2.3";
chr11	/dev/stdin	CDS	61205476	61205585	.	+	0	gene_id "3805b8c0-185a-4ec8-8f3f-7f93be763eb5_ENSG00000167985.2"; transcript_id "3805b8c0-185a-4ec8-8f3f-7f93be763eb5_ENSG00000167985.2"; exon_number "3"; exon_id "3805b8c0-185a-4ec8-8f3f-7f93be763eb5_ENSG00000167985.2.3";
chr11	/dev/stdin	exon	61213413	61213585	.	+	.	gene_id "3805b8c0-185a-4ec8-8f3f-7f93be763eb5_ENSG00000167985.2"; transcript_id "3805b8c0-185a-4ec8-8f3f-7f93be763eb5_ENSG00000167985.2"; exon_number "4"; exon_id "3805b8c0-185a-4ec8-8f3f-7f93be763eb5_ENSG00000167985.2.4";
chr11	/dev/stdin	CDS	61213413	61213585	.	+	1	gene_id "3805b8c0-185a-4ec8-8f3f-7f93be763eb5_ENSG00000167985.2"; transcript_id "3805b8c0-185a-4ec8-8f3f-7f93be763eb5_ENSG00000167985.2"; exon_number "4"; exon_id "3805b8c0-185a-4ec8-8f3f-7f93be763eb5_ENSG00000167985.2.4";
chr11	/dev/stdin	exon	61240217	61240998	.	+	.	gene_id "3805b8c0-185a-4ec8-8f3f-7f93be763eb5_ENSG00000167985.2"; transcript_id "3805b8c0-185a-4ec8-8f3f-7f93be763eb5_ENSG00000167985.2"; exon_number "5"; exon_id "3805b8c0-185a-4ec8-8f3f-7f93be763eb5_ENSG00000167985.2.5";
chr11	/dev/stdin	CDS	61240217	61240995	.	+	2	gene_id "3805b8c0-185a-4ec8-8f3f-7f93be763eb5_ENSG00000167985.2"; transcript_id "3805b8c0-185a-4ec8-8f3f-7f93be763eb5_ENSG00000167985.2"; exon_number "5"; exon_id "3805b8c0-185a-4ec8-8f3f-7f93be763eb5_ENSG00000167985.2.5";
chr11	/dev/stdin	start_codon	61197504	61197506	.	+	0	gene_id "3805b8c0-185a-4ec8-8f3f-7f93be763eb5_ENSG00000167985.2"; transcript_id "3805b8c0-185a-4ec8-8f3f-7f93be763eb5_ENSG00000167985.2"; exon_number "1"; exon_id "3805b8c0-185a-4ec8-8f3f-7f93be763eb5_ENSG00000167985.2.1";
chr11	/dev/stdin	stop_codon	61240996	61240998	.	+	0	gene_id "3805b8c0-185a-4ec8-8f3f-7f93be763eb5_ENSG00000167985.2"; transcript_id "3805b8c0-185a-4ec8-8f3f-7f93be763eb5_ENSG00000167985.2"; exon_number "5"; exon_id "3805b8c0-185a-4ec8-8f3f-7f93be763eb5_ENSG00000167985.2.5";
chr11	/dev/stdin	transcript	61556603	61560066	.	-	.	gene_id "ENST00000537328.1_ENSG00000134825.9"; transcript_id "ENST00000537328.1_ENSG00000134825.9";
chr11	/dev/stdin	exon	61556603	61556707	.	-	.	gene_id "ENST00000537328.1_ENSG00000134825.9"; transcript_id "ENST00000537328.1_ENSG00000134825.9"; exon_number "1"; exon_id "ENST00000537328.1_ENSG00000134825.9.1";
chr11	/dev/stdin	CDS	61556603	61556707	.	-	2	gene_id "ENST00000537328.1_ENSG00000134825.9"; transcript_id "ENST00000537328.1_ENSG00000134825.9"; exon_number "1"; exon_id "ENST00000537328.1_ENSG00000134825.9.1";
chr11	/dev/stdin	exon	61557257	61557393	.	-	.	gene_id "ENST00000537328.1_ENSG00000134825.9"; transcript_id "ENST00000537328.1_ENSG00000134825.9"; exon_number "2"; exon_id "ENST00000537328.1_ENSG00000134825.9.2";
chr11	/dev/stdin	CDS	61557257	61557393	.	-	1	gene_id "ENST00000537328.1_ENSG00000134825.9"; transcript_id "ENST00000537328.1_ENSG00000134825.9"; exon_number "2"; exon_id "ENST00000537328.1_ENSG00000134825.9.2";
chr11	/dev/stdin	exon	61557965	61558074	.	-	.	gene_id "ENST00000537328.1_ENSG00000134825.9"; transcript_id "ENST00000537328.1_ENSG00000134825.9"; exon_number "3"; exon_id "ENST00000537328.1_ENSG00000134825.9.3";
chr11	/dev/stdin	CDS	61557965	61558074	.	-	0	gene_id "ENST00000537328.1_ENSG00000134825.9"; transcript_id "ENST00000537328.1_ENSG00000134825.9"; exon_number "3"; exon_id "ENST00000537328.1_ENSG00000134825.9.3";
chr11	/dev/stdin	exon	61560028	61560066	.	-	.	gene_id "ENST00000537328.1_ENSG00000134825.9"; transcript_id "ENST00000537328.1_ENSG00000134825.9"; exon_number "4"; exon_id "ENST00000537328.1_ENSG00000134825.9.4";
chr11	/dev/stdin	CDS	61560028	61560066	.	-	0	gene_id "ENST00000537328.1_ENSG00000134825.9"; transcript_id "ENST00000537328.1_ENSG00000134825.9"; exon_number "4"; exon_id "ENST00000537328.1_ENSG00000134825.9.4";
chr11	/dev/stdin	start_codon	61560064	61560066	.	-	0	gene_id "ENST00000537328.1_ENSG00000134825.9"; transcript_id "ENST00000537328.1_ENSG00000134825.9"; exon_number "4"; exon_id "ENST00000537328.1_ENSG00000134825.9.4";
chr11	/dev/stdin	transcript	61556603	61560274	.	-	.	gene_id "ENST00000537328.1-1_ENSG00000134825.9"; transcript_id "ENST00000537328.1-1_ENSG00000134825.9";
chr11	/dev/stdin	exon	61556603	61556707	.	-	.	gene_id "ENST00000537328.1-1_ENSG00000134825.9"; transcript_id "ENST00000537328.1-1_ENSG00000134825.9"; exon_number "1"; exon_id "ENST00000537328.1-1_ENSG00000134825.9.1";
chr11	/dev/stdin	CDS	61556603	61556707	.	-	1	gene_id "ENST00000537328.1-1_ENSG00000134825.9"; transcript_id "ENST00000537328.1-1_ENSG00000134825.9"; exon_number "1"; exon_id "ENST00000537328.1-1_ENSG00000134825.9.1";
chr11	/dev/stdin	exon	61557257	61557393	.	-	.	gene_id "ENST00000537328.1-1_ENSG00000134825.9"; transcript_id "ENST00000537328.1-1_ENSG00000134825.9"; exon_number "2"; exon_id "ENST00000537328.1-1_ENSG00000134825.9.2";
chr11	/dev/stdin	CDS	61557257	61557393	.	-	0	gene_id "ENST00000537328.1-1_ENSG00000134825.9"; transcript_id "ENST00000537328.1-1_ENSG00000134825.9"; exon_number "2"; exon_id "ENST00000537328.1-1_ENSG00000134825.9.2";
chr11	/dev/stdin	exon	61557965	61558074	.	-	.	gene_id "ENST00000537328.1-1_ENSG00000134825.9"; transcript_id "ENST00000537328.1-1_ENSG00000134825.9"; exon_number "3"; exon_id "ENST00000537328.1-1_ENSG00000134825.9.3";
chr11	/dev/stdin	CDS	61557965	61558074	.	-	2	gene_id "ENST00000537328.1-1_ENSG00000134825.9"; transcript_id "ENST00000537328.1-1_ENSG00000134825.9"; exon_number "3"; exon_id "ENST00000537328.1-1_ENSG00000134825.9.3";
chr11	/dev/stdin	exon	61560028	61560274	.	-	.	gene_id "ENST00000537328.1-1_ENSG00000134825.9"; transcript_id "ENST00000537328.1-1_ENSG00000134825.9"; exon_number "4"; exon_id "ENST00000537328.1-1_ENSG00000134825.9.4";
chr11	/dev/stdin	CDS	61560028	61560274	.	-	0	gene_id "ENST00000537328.1-1_ENSG00000134825.9"; transcript_id "ENST00000537328.1-1_ENSG00000134825.9"; exon_number "4"; exon_id "ENST00000537328.1-1_ENSG00000134825.9.4";
chr11	/dev/stdin	start_codon	61560272	61560274	.	-	0	gene_id "ENST00000537328.1-1_ENSG00000134825.9"; transcript_id "ENST00000537328.1-1_ENSG00000134825.9"; exon_number "4"; exon_id "ENST00000537328.1-1_ENSG00000134825.9.4";
chr11	/dev/stdin	transcript	61556436	61560066	.	-	.	gene_id "ENST00000537328.1-2_ENSG00000134825.9"; transcript_id "ENST00000537328.1-2_ENSG00000134825.9";
chr11	/dev/stdin	exon	61556436	61556707	.	-	.	gene_id "ENST00000537328.1-2_ENSG00000134825.9"; transcript_id "ENST00000537328.1-2_ENSG00000134825.9"; exon_number "1"; exon_id "ENST00000537328.1-2_ENSG00000134825.9.1";
chr11	/dev/stdin	CDS	61556439	61556707	.	-	2	gene_id "ENST00000537328.1-2_ENSG00000134825.9"; transcript_id "ENST00000537328.1-2_ENSG00000134825.9"; exon_number "1"; exon_id "ENST00000537328.1-2_ENSG00000134825.9.1";
chr11	/dev/stdin	exon	61557257	61557393	.	-	.	gene_id "ENST00000537328.1-2_ENSG00000134825.9"; transcript_id "ENST00000537328.1-2_ENSG00000134825.9"; exon_number "2"; exon_id "ENST00000537328.1-2_ENSG00000134825.9.2";
chr11	/dev/stdin	CDS	61557257	61557393	.	-	1	gene_id "ENST00000537328.1-2_ENSG00000134825.9"; transcript_id "ENST00000537328.1-2_ENSG00000134825.9"; exon_number "2"; exon_id "ENST00000537328.1-2_ENSG00000134825.9.2";
chr11	/dev/stdin	exon	61557965	61558074	.	-	.	gene_id "ENST00000537328.1-2_ENSG00000134825.9"; transcript_id "ENST00000537328.1-2_ENSG00000134825.9"; exon_number "3"; exon_id "ENST00000537328.1-2_ENSG00000134825.9.3";
chr11	/dev/stdin	CDS	61557965	61558074	.	-	0	gene_id "ENST00000537328.1-2_ENSG00000134825.9"; transcript_id "ENST00000537328.1-2_ENSG00000134825.9"; exon_number "3"; exon_id "ENST00000537328.1-2_ENSG00000134825.9.3";
chr11	/dev/stdin	exon	61560028	61560066	.	-	.	gene_id "ENST00000537328.1-2_ENSG00000134825.9"; transcript_id "ENST00000537328.1-2_ENSG00000134825.9"; exon_number "4"; exon_id "ENST00000537328.1-2_ENSG00000134825.9.4";
chr11	/dev/stdin	CDS	61560028	61560066	.	-	0	gene_id "ENST00000537328.1-2_ENSG00000134825.9"; transcript_id "ENST00000537328.1-2_ENSG00000134825.9"; exon_number "4"; exon_id "ENST00000537328.1-2_ENSG00000134825.9.4";
chr11	/dev/stdin	start_codon	61560064	61560066	.	-	0	gene_id "ENST00000537328.1-2_ENSG00000134825.9"; transcript_id "ENST00000537328.1-2_ENSG00000134825.9"; exon_number "4"; exon_id "ENST00000537328.1-2_ENSG00000134825.9.4";
chr11	/dev/stdin	stop_codon	61556436	61556438	.	-	0	gene_id "ENST00000537328.1-2_ENSG00000134825.9"; transcript_id "ENST00000537328.1-2_ENSG00000134825.9"; exon_number "1"; exon_id "ENST00000537328.1-2_ENSG00000134825.9.1";
chr11	/dev/stdin	transcript	61556603	61560066	.	-	.	gene_id "ENST00000545210.1_ENSG00000134825.9"; transcript_id "ENST00000545210.1_ENSG00000134825.9";
chr11	/dev/stdin	exon	61556603	61556707	.	-	.	gene_id "ENST00000545210.1_ENSG00000134825.9"; transcript_id "ENST00000545210.1_ENSG00000134825.9"; exon_number "1"; exon_id "ENST00000545210.1_ENSG00000134825.9.1";
chr11	/dev/stdin	CDS	61556603	61556707	.	-	1	gene_id "ENST00000545210.1_ENSG00000134825.9"; transcript_id "ENST00000545210.1_ENSG00000134825.9"; exon_number "1"; exon_id "ENST00000545210.1_ENSG00000134825.9.1";
chr11	/dev/stdin	exon	61557257	61557462	.	-	.	gene_id "ENST00000545210.1_ENSG00000134825.9"; transcript_id "ENST00000545210.1_ENSG00000134825.9"; exon_number "2"; exon_id "ENST00000545210.1_ENSG00000134825.9.2";
chr11	/dev/stdin	CDS	61557257	61557462	.	-	0	gene_id "ENST00000545210.1_ENSG00000134825.9"; transcript_id "ENST00000545210.1_ENSG00000134825.9"; exon_number "2"; exon_id "ENST00000545210.1_ENSG00000134825.9.2";
chr11	/dev/stdin	exon	61557847	61558074	.	-	.	gene_id "ENST00000545210.1_ENSG00000134825.9"; transcript_id "ENST00000545210.1_ENSG00000134825.9"; exon_number "3"; exon_id "ENST00000545210.1_ENSG00000134825.9.3";
chr11	/dev/stdin	CDS	61557847	61558074	.	-	0	gene_id "ENST00000545210.1_ENSG00000134825.9"; transcript_id "ENST00000545210.1_ENSG00000134825.9"; exon_number "3"; exon_id "ENST00000545210.1_ENSG00000134825.9.3";
chr11	/dev/stdin	exon	61560028	61560066	.	-	.	gene_id "ENST00000545210.1_ENSG00000134825.9"; transcript_id "ENST00000545210.1_ENSG00000134825.9"; exon_number "4"; exon_id "ENST00000545210.1_ENSG00000134825.9.4";
chr11	/dev/stdin	CDS	61560028	61560066	.	-	0	gene_id "ENST00000545210.1_ENSG00000134825.9"; transcript_id "ENST00000545210.1_ENSG00000134825.9"; exon_number "4"; exon_id "ENST00000545210.1_ENSG00000134825.9.4";
chr11	/dev/stdin	start_codon	61560064	61560066	.	-	0	gene_id "ENST00000545210.1_ENSG00000134825.9"; transcript_id "ENST00000545210.1_ENSG00000134825.9"; exon_number "4"; exon_id "ENST00000545210.1_ENSG00000134825.9.4";
chr11	/dev/stdin	transcript	61556603	61560066	.	-	.	gene_id "ac78e722-47e9-4bca-9f72-2809b7c0fd0d_ENSG00000134825.9"; transcript_id "ac78e722-47e9-4bca-9f72-2809b7c0fd0d_ENSG00000134825.9";
chr11	/dev/stdin	exon	61556603	61556707	.	-	.	gene_id "ac78e722-47e9-4bca-9f72-2809b7c0fd0d_ENSG00000134825.9"; transcript_id "ac78e722-47e9-4bca-9f72-2809b7c0fd0d_ENSG00000134825.9"; exon_number "1"; exon_id "ac78e722-47e9-4bca-9f72-2809b7c0fd0d_ENSG00000134825.9.1";
chr11	/dev/stdin	CDS	61556603	61556707	.	-	1	gene_id "ac78e722-47e9-4bca-9f72-2809b7c0fd0d_ENSG00000134825.9"; transcript_id "ac78e722-47e9-4bca-9f72-2809b7c0fd0d_ENSG00000134825.9"; exon_number "1"; exon_id "ac78e722-47e9-4bca-9f72-2809b7c0fd0d_ENSG00000134825.9.1";
chr11	/dev/stdin	exon	61557257	61558074	.	-	.	gene_id "ac78e722-47e9-4bca-9f72-2809b7c0fd0d_ENSG00000134825.9"; transcript_id "ac78e722-47e9-4bca-9f72-2809b7c0fd0d_ENSG00000134825.9"; exon_number "2"; exon_id "ac78e722-47e9-4bca-9f72-2809b7c0fd0d_ENSG00000134825.9.2";
chr11	/dev/stdin	CDS	61557257	61558074	.	-	0	gene_id "ac78e722-47e9-4bca-9f72-2809b7c0fd0d_ENSG00000134825.9"; transcript_id "ac78e722-47e9-4bca-9f72-2809b7c0fd0d_ENSG00000134825.9"; exon_number "2"; exon_id "ac78e722-47e9-4bca-9f72-2809b7c0fd0d_ENSG00000134825.9.2";
chr11	/dev/stdin	exon	61560028	61560066	.	-	.	gene_id "ac78e722-47e9-4bca-9f72-2809b7c0fd0d_ENSG00000134825.9"; transcript_id "ac78e722-47e9-4bca-9f72-2809b7c0fd0d_ENSG00000134825.9"; exon_number "3"; exon_id "ac78e722-47e9-4bca-9f72-2809b7c0fd0d_ENSG00000134825.9.3";
chr11	/dev/stdin	CDS	61560028	61560066	.	-	0	gene_id "ac78e722-47e9-4bca-9f72-2809b7c0fd0d_ENSG00000134825.9"; transcript_id "ac78e722-47e9-4bca-9f72-2809b7c0fd0d_ENSG00000134825.9"; exon_number "3"; exon_id "ac78e722-47e9-4bca-9f72-2809b7c0fd0d_ENSG00000134825.9.3";
chr11	/dev/stdin	start_codon	61560064	61560066	.	-	0	gene_id "ac78e722-47e9-4bca-9f72-2809b7c0fd0d_ENSG00000134825.9"; transcript_id "ac78e722-47e9-4bca-9f72-2809b7c0fd0d_ENSG00000134825.9"; exon_number "3"; exon_id "ac78e722-47e9-4bca-9f72-2809b7c0fd0d_ENSG00000134825.9.3";
chr11	/dev/stdin	transcript	61556603	61560066	.	-	.	gene_id "ENST00000257262.8_ENSG00000134825.9"; transcript_id "ENST00000257262.8_ENSG00000134825.9";
chr11	/dev/stdin	exon	61556603	61556707	.	-	.	gene_id "ENST00000257262.8_ENSG00000134825.9"; transcript_id "ENST00000257262.8_ENSG00000134825.9"; exon_number "1"; exon_id "ENST00000257262.8_ENSG00000134825.9.1";
chr11	/dev/stdin	CDS	61556603	61556707	.	-	2	gene_id "ENST00000257262.8_ENSG00000134825.9"; transcript_id "ENST00000257262.8_ENSG00000134825.9"; exon_number "1"; exon_id "ENST00000257262.8_ENSG00000134825.9.1";
chr11	/dev/stdin	exon	61557188	61557393	.	-	.	gene_id "ENST00000257262.8_ENSG00000134825.9"; transcript_id "ENST00000257262.8_ENSG00000134825.9"; exon_number "2"; exon_id "ENST00000257262.8_ENSG00000134825.9.2";
chr11	/dev/stdin	CDS	61557188	61557393	.	-	1	gene_id "ENST00000257262.8_ENSG00000134825.9"; transcript_id "ENST00000257262.8_ENSG00000134825.9"; exon_number "2"; exon_id "ENST00000257262.8_ENSG00000134825.9.2";
chr11	/dev/stdin	exon	61557965	61558074	.	-	.	gene_id "ENST00000257262.8_ENSG00000134825.9"; transcript_id "ENST00000257262.8_ENSG00000134825.9"; exon_number "3"; exon_id "ENST00000257262.8_ENSG00000134825.9.3";
chr11	/dev/stdin	CDS	61557965	61558074	.	-	0	gene_id "ENST00000257262.8_ENSG00000134825.9"; transcript_id "ENST00000257262.8_ENSG00000134825.9"; exon_number "3"; exon_id "ENST00000257262.8_ENSG00000134825.9.3";
chr11	/dev/stdin	exon	61560028	61560066	.	-	.	gene_id "ENST00000257262.8_ENSG00000134825.9"; transcript_id "ENST00000257262.8_ENSG00000134825.9"; exon_number "4"; exon_id "ENST00000257262.8_ENSG00000134825.9.4";
chr11	/dev/stdin	CDS	61560028	61560066	.	-	0	gene_id "ENST00000257262.8_ENSG00000134825.9"; transcript_id "ENST00000257262.8_ENSG00000134825.9"; exon_number "4"; exon_id "ENST00000257262.8_ENSG00000134825.9.4";
chr11	/dev/stdin	start_codon	61560064	61560066	.	-	0	gene_id "ENST00000257262.8_ENSG00000134825.9"; transcript_id "ENST00000257262.8_ENSG00000134825.9"; exon_number "4"; exon_id "ENST00000257262.8_ENSG00000134825.9.4";
chr11	/dev/stdin	transcript	61556603	61559819	.	-	.	gene_id "ENST00000543510.1_ENSG00000134825.9"; transcript_id "ENST00000543510.1_ENSG00000134825.9";
chr11	/dev/stdin	exon	61556603	61556707	.	-	.	gene_id "ENST00000543510.1_ENSG00000134825.9"; transcript_id "ENST00000543510.1_ENSG00000134825.9"; exon_number "1"; exon_id "ENST00000543510.1_ENSG00000134825.9.1";
chr11	/dev/stdin	CDS	61556603	61556707	.	-	2	gene_id "ENST00000543510.1_ENSG00000134825.9"; transcript_id "ENST00000543510.1_ENSG00000134825.9"; exon_number "1"; exon_id "ENST00000543510.1_ENSG00000134825.9.1";
chr11	/dev/stdin	exon	61557257	61557393	.	-	.	gene_id "ENST00000543510.1_ENSG00000134825.9"; transcript_id "ENST00000543510.1_ENSG00000134825.9"; exon_number "2"; exon_id "ENST00000543510.1_ENSG00000134825.9.2";
chr11	/dev/stdin	CDS	61557257	61557393	.	-	1	gene_id "ENST00000543510.1_ENSG00000134825.9"; transcript_id "ENST00000543510.1_ENSG00000134825.9"; exon_number "2"; exon_id "ENST00000543510.1_ENSG00000134825.9.2";
chr11	/dev/stdin	exon	61557965	61558074	.	-	.	gene_id "ENST00000543510.1_ENSG00000134825.9"; transcript_id "ENST00000543510.1_ENSG00000134825.9"; exon_number "3"; exon_id "ENST00000543510.1_ENSG00000134825.9.3";
chr11	/dev/stdin	CDS	61557965	61558074	.	-	0	gene_id "ENST00000543510.1_ENSG00000134825.9"; transcript_id "ENST00000543510.1_ENSG00000134825.9"; exon_number "3"; exon_id "ENST00000543510.1_ENSG00000134825.9.3";
chr11	/dev/stdin	exon	61558935	61559819	.	-	.	gene_id "ENST00000543510.1_ENSG00000134825.9"; transcript_id "ENST00000543510.1_ENSG00000134825.9"; exon_number "4"; exon_id "ENST00000543510.1_ENSG00000134825.9.4";
chr11	/dev/stdin	CDS	61558935	61559819	.	-	0	gene_id "ENST00000543510.1_ENSG00000134825.9"; transcript_id "ENST00000543510.1_ENSG00000134825.9"; exon_number "4"; exon_id "ENST00000543510.1_ENSG00000134825.9.4";
chr11	/dev/stdin	start_codon	61559817	61559819	.	-	0	gene_id "ENST00000543510.1_ENSG00000134825.9"; transcript_id "ENST00000543510.1_ENSG00000134825.9"; exon_number "4"; exon_id "ENST00000543510.1_ENSG00000134825.9.4";
chr11	/dev/stdin	transcript	61556603	61560066	.	-	.	gene_id "ENST00000535297.1_ENSG00000134825.9"; transcript_id "ENST00000535297.1_ENSG00000134825.9";
chr11	/dev/stdin	exon	61556603	61556707	.	-	.	gene_id "ENST00000535297.1_ENSG00000134825.9"; transcript_id "ENST00000535297.1_ENSG00000134825.9"; exon_number "1"; exon_id "ENST00000535297.1_ENSG00000134825.9.1";
chr11	/dev/stdin	CDS	61556606	61556707	.	-	0	gene_id "ENST00000535297.1_ENSG00000134825.9"; transcript_id "ENST00000535297.1_ENSG00000134825.9"; exon_number "1"; exon_id "ENST00000535297.1_ENSG00000134825.9.1";
chr11	/dev/stdin	exon	61557847	61558074	.	-	.	gene_id "ENST00000535297.1_ENSG00000134825.9"; transcript_id "ENST00000535297.1_ENSG00000134825.9"; exon_number "2"; exon_id "ENST00000535297.1_ENSG00000134825.9.2";
chr11	/dev/stdin	CDS	61557847	61558074	.	-	0	gene_id "ENST00000535297.1_ENSG00000134825.9"; transcript_id "ENST00000535297.1_ENSG00000134825.9"; exon_number "2"; exon_id "ENST00000535297.1_ENSG00000134825.9.2";
chr11	/dev/stdin	exon	61560028	61560066	.	-	.	gene_id "ENST00000535297.1_ENSG00000134825.9"; transcript_id "ENST00000535297.1_ENSG00000134825.9"; exon_number "3"; exon_id "ENST00000535297.1_ENSG00000134825.9.3";
chr11	/dev/stdin	CDS	61560028	61560066	.	-	0	gene_id "ENST00000535297.1_ENSG00000134825.9"; transcript_id "ENST00000535297.1_ENSG00000134825.9"; exon_number "3"; exon_id "ENST00000535297.1_ENSG00000134825.9.3";
chr11	/dev/stdin	start_codon	61560064	61560066	.	-	0	gene_id "ENST00000535297.1_ENSG00000134825.9"; transcript_id "ENST00000535297.1_ENSG00000134825.9"; exon_number "3"; exon_id "ENST00000535297.1_ENSG00000134825.9.3";
chr11	/dev/stdin	stop_codon	61556603	61556605	.	-	0	gene_id "ENST00000535297.1_ENSG00000134825.9"; transcript_id "ENST00000535297.1_ENSG00000134825.9"; exon_number "1"; exon_id "ENST00000535297.1_ENSG00000134825.9.1";
chr11	/dev/stdin	transcript	61556603	61560066	.	-	.	gene_id "ENST00000541893.1_ENSG00000134825.9"; transcript_id "ENST00000541893.1_ENSG00000134825.9";
chr11	/dev/stdin	exon	61556603	61556707	.	-	.	gene_id "ENST00000541893.1_ENSG00000134825.9"; transcript_id "ENST00000541893.1_ENSG00000134825.9"; exon_number "1"; exon_id "ENST00000541893.1_ENSG00000134825.9.1";
chr11	/dev/stdin	CDS	61556603	61556707	.	-	1	gene_id "ENST00000541893.1_ENSG00000134825.9"; transcript_id "ENST00000541893.1_ENSG00000134825.9"; exon_number "1"; exon_id "ENST00000541893.1_ENSG00000134825.9.1";
chr11	/dev/stdin	exon	61557257	61557462	.	-	.	gene_id "ENST00000541893.1_ENSG00000134825.9"; transcript_id "ENST00000541893.1_ENSG00000134825.9"; exon_number "2"; exon_id "ENST00000541893.1_ENSG00000134825.9.2";
chr11	/dev/stdin	CDS	61557257	61557462	.	-	0	gene_id "ENST00000541893.1_ENSG00000134825.9"; transcript_id "ENST00000541893.1_ENSG00000134825.9"; exon_number "2"; exon_id "ENST00000541893.1_ENSG00000134825.9.2";
chr11	/dev/stdin	exon	61557895	61558074	.	-	.	gene_id "ENST00000541893.1_ENSG00000134825.9"; transcript_id "ENST00000541893.1_ENSG00000134825.9"; exon_number "3"; exon_id "ENST00000541893.1_ENSG00000134825.9.3";
chr11	/dev/stdin	CDS	61557895	61558074	.	-	0	gene_id "ENST00000541893.1_ENSG00000134825.9"; transcript_id "ENST00000541893.1_ENSG00000134825.9"; exon_number "3"; exon_id "ENST00000541893.1_ENSG00000134825.9.3";
chr11	/dev/stdin	exon	61560028	61560066	.	-	.	gene_id "ENST00000541893.1_ENSG00000134825.9"; transcript_id "ENST00000541893.1_ENSG00000134825.9"; exon_number "4"; exon_id "ENST00000541893.1_ENSG00000134825.9.4";
chr11	/dev/stdin	CDS	61560028	61560066	.	-	0	gene_id "ENST00000541893.1_ENSG00000134825.9"; transcript_id "ENST00000541893.1_ENSG00000134825.9"; exon_number "4"; exon_id "ENST00000541893.1_ENSG00000134825.9.4";
chr11	/dev/stdin	start_codon	61560064	61560066	.	-	0	gene_id "ENST00000541893.1_ENSG00000134825.9"; transcript_id "ENST00000541893.1_ENSG00000134825.9"; exon_number "4"; exon_id "ENST00000541893.1_ENSG00000134825.9.4";
chr11	/dev/stdin	transcript	61556813	61558075	.	-	.	gene_id "820bd3cb-9313-49ab-a0c5-8f7ebe4ebf2c_ENSG00000134825.9"; transcript_id "820bd3cb-9313-49ab-a0c5-8f7ebe4ebf2c_ENSG00000134825.9";
chr11	/dev/stdin	exon	61556813	61556949	.	-	.	gene_id "820bd3cb-9313-49ab-a0c5-8f7ebe4ebf2c_ENSG00000134825.9"; transcript_id "820bd3cb-9313-49ab-a0c5-8f7ebe4ebf2c_ENSG00000134825.9"; exon_number "1"; exon_id "820bd3cb-9313-49ab-a0c5-8f7ebe4ebf2c_ENSG00000134825.9.1";
chr11	/dev/stdin	CDS	61556813	61556949	.	-	1	gene_id "820bd3cb-9313-49ab-a0c5-8f7ebe4ebf2c_ENSG00000134825.9"; transcript_id "820bd3cb-9313-49ab-a0c5-8f7ebe4ebf2c_ENSG00000134825.9"; exon_number "1"; exon_id "820bd3cb-9313-49ab-a0c5-8f7ebe4ebf2c_ENSG00000134825.9.1";
chr11	/dev/stdin	exon	61557257	61557393	.	-	.	gene_id "820bd3cb-9313-49ab-a0c5-8f7ebe4ebf2c_ENSG00000134825.9"; transcript_id "820bd3cb-9313-49ab-a0c5-8f7ebe4ebf2c_ENSG00000134825.9"; exon_number "2"; exon_id "820bd3cb-9313-49ab-a0c5-8f7ebe4ebf2c_ENSG00000134825.9.2";
chr11	/dev/stdin	CDS	61557257	61557393	.	-	0	gene_id "820bd3cb-9313-49ab-a0c5-8f7ebe4ebf2c_ENSG00000134825.9"; transcript_id "820bd3cb-9313-49ab-a0c5-8f7ebe4ebf2c_ENSG00000134825.9"; exon_number "2"; exon_id "820bd3cb-9313-49ab-a0c5-8f7ebe4ebf2c_ENSG00000134825.9.2";
chr11	/dev/stdin	exon	61557965	61558075	.	-	.	gene_id "820bd3cb-9313-49ab-a0c5-8f7ebe4ebf2c_ENSG00000134825.9"; transcript_id "820bd3cb-9313-49ab-a0c5-8f7ebe4ebf2c_ENSG00000134825.9"; exon_number "3"; exon_id "820bd3cb-9313-49ab-a0c5-8f7ebe4ebf2c_ENSG00000134825.9.3";
chr11	/dev/stdin	CDS	61557965	61558075	.	-	0	gene_id "820bd3cb-9313-49ab-a0c5-8f7ebe4ebf2c_ENSG00000134825.9"; transcript_id "820bd3cb-9313-49ab-a0c5-8f7ebe4ebf2c_ENSG00000134825.9"; exon_number "3"; exon_id "820bd3cb-9313-49ab-a0c5-8f7ebe4ebf2c_ENSG00000134825.9.3";
chr11	/dev/stdin	start_codon	61558073	61558075	.	-	0	gene_id "820bd3cb-9313-49ab-a0c5-8f7ebe4ebf2c_ENSG00000134825.9"; transcript_id "820bd3cb-9313-49ab-a0c5-8f7ebe4ebf2c_ENSG00000134825.9"; exon_number "3"; exon_id "820bd3cb-9313-49ab-a0c5-8f7ebe4ebf2c_ENSG00000134825.9.3";
chr11	/dev/stdin	transcript	61557253	61560066	.	-	.	gene_id "f44cb74b-c26d-43e5-9512-867ecbfae604_ENSG00000134825.9"; transcript_id "f44cb74b-c26d-43e5-9512-867ecbfae604_ENSG00000134825.9";
chr11	/dev/stdin	exon	61557253	61557393	.	-	.	gene_id "f44cb74b-c26d-43e5-9512-867ecbfae604_ENSG00000134825.9"; transcript_id "f44cb74b-c26d-43e5-9512-867ecbfae604_ENSG00000134825.9"; exon_number "1"; exon_id "f44cb74b-c26d-43e5-9512-867ecbfae604_ENSG00000134825.9.1";
chr11	/dev/stdin	CDS	61557253	61557393	.	-	1	gene_id "f44cb74b-c26d-43e5-9512-867ecbfae604_ENSG00000134825.9"; transcript_id "f44cb74b-c26d-43e5-9512-867ecbfae604_ENSG00000134825.9"; exon_number "1"; exon_id "f44cb74b-c26d-43e5-9512-867ecbfae604_ENSG00000134825.9.1";
chr11	/dev/stdin	exon	61557965	61560066	.	-	.	gene_id "f44cb74b-c26d-43e5-9512-867ecbfae604_ENSG00000134825.9"; transcript_id "f44cb74b-c26d-43e5-9512-867ecbfae604_ENSG00000134825.9"; exon_number "2"; exon_id "f44cb74b-c26d-43e5-9512-867ecbfae604_ENSG00000134825.9.2";
chr11	/dev/stdin	CDS	61557965	61560066	.	-	0	gene_id "f44cb74b-c26d-43e5-9512-867ecbfae604_ENSG00000134825.9"; transcript_id "f44cb74b-c26d-43e5-9512-867ecbfae604_ENSG00000134825.9"; exon_number "2"; exon_id "f44cb74b-c26d-43e5-9512-867ecbfae604_ENSG00000134825.9.2";
chr11	/dev/stdin	start_codon	61560064	61560066	.	-	0	gene_id "f44cb74b-c26d-43e5-9512-867ecbfae604_ENSG00000134825.9"; transcript_id "f44cb74b-c26d-43e5-9512-867ecbfae604_ENSG00000134825.9"; exon_number "2"; exon_id "f44cb74b-c26d-43e5-9512-867ecbfae604_ENSG00000134825.9.2";
chr11	/dev/stdin	transcript	61560110	61564704	.	+	.	gene_id "ENST00000305885.2-2_ENSG00000168496.3"; transcript_id "ENST00000305885.2-2_ENSG00000168496.3";
chr11	/dev/stdin	exon	61560110	61560500	.	+	.	gene_id "ENST00000305885.2-2_ENSG00000168496.3"; transcript_id "ENST00000305885.2-2_ENSG00000168496.3"; exon_number "1"; exon_id "ENST00000305885.2-2_ENSG00000168496.3.1";
chr11	/dev/stdin	CDS	61560110	61560500	.	+	0	gene_id "ENST00000305885.2-2_ENSG00000168496.3"; transcript_id "ENST00000305885.2-2_ENSG00000168496.3"; exon_number "1"; exon_id "ENST00000305885.2-2_ENSG00000168496.3.1";
chr11	/dev/stdin	exon	61562813	61564704	.	+	.	gene_id "ENST00000305885.2-2_ENSG00000168496.3"; transcript_id "ENST00000305885.2-2_ENSG00000168496.3"; exon_number "2"; exon_id "ENST00000305885.2-2_ENSG00000168496.3.2";
chr11	/dev/stdin	CDS	61562813	61564701	.	+	2	gene_id "ENST00000305885.2-2_ENSG00000168496.3"; transcript_id "ENST00000305885.2-2_ENSG00000168496.3"; exon_number "2"; exon_id "ENST00000305885.2-2_ENSG00000168496.3.2";
chr11	/dev/stdin	start_codon	61560110	61560112	.	+	0	gene_id "ENST00000305885.2-2_ENSG00000168496.3"; transcript_id "ENST00000305885.2-2_ENSG00000168496.3"; exon_number "1"; exon_id "ENST00000305885.2-2_ENSG00000168496.3.1";
chr11	/dev/stdin	stop_codon	61564702	61564704	.	+	0	gene_id "ENST00000305885.2-2_ENSG00000168496.3"; transcript_id "ENST00000305885.2-2_ENSG00000168496.3"; exon_number "2"; exon_id "ENST00000305885.2-2_ENSG00000168496.3.2";
chr11	/dev/stdin	transcript	61560424	61564704	.	+	.	gene_id "9cbc4999-c3a1-4a6b-9d94-543aa2a74643_chr11:61560000"; transcript_id "9cbc4999-c3a1-4a6b-9d94-543aa2a74643_chr11:61560000";
chr11	/dev/stdin	exon	61560424	61560500	.	+	.	gene_id "9cbc4999-c3a1-4a6b-9d94-543aa2a74643_chr11:61560000"; transcript_id "9cbc4999-c3a1-4a6b-9d94-543aa2a74643_chr11:61560000"; exon_number "1"; exon_id "9cbc4999-c3a1-4a6b-9d94-543aa2a74643_chr11:61560000.1";
chr11	/dev/stdin	CDS	61560424	61560500	.	+	0	gene_id "9cbc4999-c3a1-4a6b-9d94-543aa2a74643_chr11:61560000"; transcript_id "9cbc4999-c3a1-4a6b-9d94-543aa2a74643_chr11:61560000"; exon_number "1"; exon_id "9cbc4999-c3a1-4a6b-9d94-543aa2a74643_chr11:61560000.1";
chr11	/dev/stdin	exon	61564394	61564704	.	+	.	gene_id "9cbc4999-c3a1-4a6b-9d94-543aa2a74643_chr11:61560000"; transcript_id "9cbc4999-c3a1-4a6b-9d94-543aa2a74643_chr11:61560000"; exon_number "2"; exon_id "9cbc4999-c3a1-4a6b-9d94-543aa2a74643_chr11:61560000.2";
chr11	/dev/stdin	CDS	61564394	61564704	.	+	1	gene_id "9cbc4999-c3a1-4a6b-9d94-543aa2a74643_chr11:61560000"; transcript_id "9cbc4999-c3a1-4a6b-9d94-543aa2a74643_chr11:61560000"; exon_number "2"; exon_id "9cbc4999-c3a1-4a6b-9d94-543aa2a74643_chr11:61560000.2";
chr11	/dev/stdin	start_codon	61560424	61560426	.	+	0	gene_id "9cbc4999-c3a1-4a6b-9d94-543aa2a74643_chr11:61560000"; transcript_id "9cbc4999-c3a1-4a6b-9d94-543aa2a74643_chr11:61560000"; exon_number "1"; exon_id "9cbc4999-c3a1-4a6b-9d94-543aa2a74643_chr11:61560000.1";
chr11	/dev/stdin	transcript	61560424	61564704	.	+	.	gene_id "9cff342a-0b6d-423e-9a09-946bdc1a120e_ENSG00000168496.3"; transcript_id "9cff342a-0b6d-423e-9a09-946bdc1a120e_ENSG00000168496.3";
chr11	/dev/stdin	exon	61560424	61560500	.	+	.	gene_id "9cff342a-0b6d-423e-9a09-946bdc1a120e_ENSG00000168496.3"; transcript_id "9cff342a-0b6d-423e-9a09-946bdc1a120e_ENSG00000168496.3"; exon_number "1"; exon_id "9cff342a-0b6d-423e-9a09-946bdc1a120e_ENSG00000168496.3.1";
chr11	/dev/stdin	CDS	61560424	61560500	.	+	0	gene_id "9cff342a-0b6d-423e-9a09-946bdc1a120e_ENSG00000168496.3"; transcript_id "9cff342a-0b6d-423e-9a09-946bdc1a120e_ENSG00000168496.3"; exon_number "1"; exon_id "9cff342a-0b6d-423e-9a09-946bdc1a120e_ENSG00000168496.3.1";
chr11	/dev/stdin	exon	61562813	61563868	.	+	.	gene_id "9cff342a-0b6d-423e-9a09-946bdc1a120e_ENSG00000168496.3"; transcript_id "9cff342a-0b6d-423e-9a09-946bdc1a120e_ENSG00000168496.3"; exon_number "2"; exon_id "9cff342a-0b6d-423e-9a09-946bdc1a120e_ENSG00000168496.3.2";
chr11	/dev/stdin	CDS	61562813	61563868	.	+	1	gene_id "9cff342a-0b6d-423e-9a09-946bdc1a120e_ENSG00000168496.3"; transcript_id "9cff342a-0b6d-423e-9a09-946bdc1a120e_ENSG00000168496.3"; exon_number "2"; exon_id "9cff342a-0b6d-423e-9a09-946bdc1a120e_ENSG00000168496.3.2";
chr11	/dev/stdin	exon	61564394	61564704	.	+	.	gene_id "9cff342a-0b6d-423e-9a09-946bdc1a120e_ENSG00000168496.3"; transcript_id "9cff342a-0b6d-423e-9a09-946bdc1a120e_ENSG00000168496.3"; exon_number "3"; exon_id "9cff342a-0b6d-423e-9a09-946bdc1a120e_ENSG00000168496.3.3";
chr11	/dev/stdin	CDS	61564394	61564704	.	+	1	gene_id "9cff342a-0b6d-423e-9a09-946bdc1a120e_ENSG00000168496.3"; transcript_id "9cff342a-0b6d-423e-9a09-946bdc1a120e_ENSG00000168496.3"; exon_number "3"; exon_id "9cff342a-0b6d-423e-9a09-946bdc1a120e_ENSG00000168496.3.3";
chr11	/dev/stdin	start_codon	61560424	61560426	.	+	0	gene_id "9cff342a-0b6d-423e-9a09-946bdc1a120e_ENSG00000168496.3"; transcript_id "9cff342a-0b6d-423e-9a09-946bdc1a120e_ENSG00000168496.3"; exon_number "1"; exon_id "9cff342a-0b6d-423e-9a09-946bdc1a120e_ENSG00000168496.3.1";
chr11	/dev/stdin	transcript	61569355	61584250	.	-	.	gene_id "ENST00000350997.7_ENSG00000149485.12"; transcript_id "ENST00000350997.7_ENSG00000149485.12";
chr11	/dev/stdin	exon	61569355	61569934	.	-	.	gene_id "ENST00000350997.7_ENSG00000149485.12"; transcript_id "ENST00000350997.7_ENSG00000149485.12"; exon_number "1"; exon_id "ENST00000350997.7_ENSG00000149485.12.1";
chr11	/dev/stdin	CDS	61569355	61569934	.	-	2	gene_id "ENST00000350997.7_ENSG00000149485.12"; transcript_id "ENST00000350997.7_ENSG00000149485.12"; exon_number "1"; exon_id "ENST00000350997.7_ENSG00000149485.12.1";
chr11	/dev/stdin	exon	61570273	61570398	.	-	.	gene_id "ENST00000350997.7_ENSG00000149485.12"; transcript_id "ENST00000350997.7_ENSG00000149485.12"; exon_number "2"; exon_id "ENST00000350997.7_ENSG00000149485.12.2";
chr11	/dev/stdin	CDS	61570273	61570398	.	-	2	gene_id "ENST00000350997.7_ENSG00000149485.12"; transcript_id "ENST00000350997.7_ENSG00000149485.12"; exon_number "2"; exon_id "ENST00000350997.7_ENSG00000149485.12.2";
chr11	/dev/stdin	exon	61570504	61570583	.	-	.	gene_id "ENST00000350997.7_ENSG00000149485.12"; transcript_id "ENST00000350997.7_ENSG00000149485.12"; exon_number "3"; exon_id "ENST00000350997.7_ENSG00000149485.12.3";
chr11	/dev/stdin	CDS	61570504	61570583	.	-	1	gene_id "ENST00000350997.7_ENSG00000149485.12"; transcript_id "ENST00000350997.7_ENSG00000149485.12"; exon_number "3"; exon_id "ENST00000350997.7_ENSG00000149485.12.3";
chr11	/dev/stdin	exon	61570835	61570931	.	-	.	gene_id "ENST00000350997.7_ENSG00000149485.12"; transcript_id "ENST00000350997.7_ENSG00000149485.12"; exon_number "4"; exon_id "ENST00000350997.7_ENSG00000149485.12.4";
chr11	/dev/stdin	CDS	61570835	61570931	.	-	2	gene_id "ENST00000350997.7_ENSG00000149485.12"; transcript_id "ENST00000350997.7_ENSG00000149485.12"; exon_number "4"; exon_id "ENST00000350997.7_ENSG00000149485.12.4";
chr11	/dev/stdin	exon	61571142	61571239	.	-	.	gene_id "ENST00000350997.7_ENSG00000149485.12"; transcript_id "ENST00000350997.7_ENSG00000149485.12"; exon_number "5"; exon_id "ENST00000350997.7_ENSG00000149485.12.5";
chr11	/dev/stdin	CDS	61571142	61571239	.	-	1	gene_id "ENST00000350997.7_ENSG00000149485.12"; transcript_id "ENST00000350997.7_ENSG00000149485.12"; exon_number "5"; exon_id "ENST00000350997.7_ENSG00000149485.12.5";
chr11	/dev/stdin	exon	61572157	61572233	.	-	.	gene_id "ENST00000350997.7_ENSG00000149485.12"; transcript_id "ENST00000350997.7_ENSG00000149485.12"; exon_number "6"; exon_id "ENST00000350997.7_ENSG00000149485.12.6";
chr11	/dev/stdin	CDS	61572157	61572233	.	-	0	gene_id "ENST00000350997.7_ENSG00000149485.12"; transcript_id "ENST00000350997.7_ENSG00000149485.12"; exon_number "6"; exon_id "ENST00000350997.7_ENSG00000149485.12.6";
chr11	/dev/stdin	exon	61574136	61574196	.	-	.	gene_id "ENST00000350997.7_ENSG00000149485.12"; transcript_id "ENST00000350997.7_ENSG00000149485.12"; exon_number "7"; exon_id "ENST00000350997.7_ENSG00000149485.12.7";
chr11	/dev/stdin	CDS	61574136	61574196	.	-	1	gene_id "ENST00000350997.7_ENSG00000149485.12"; transcript_id "ENST00000350997.7_ENSG00000149485.12"; exon_number "7"; exon_id "ENST00000350997.7_ENSG00000149485.12.7";
chr11	/dev/stdin	exon	61578223	61578351	.	-	.	gene_id "ENST00000350997.7_ENSG00000149485.12"; transcript_id "ENST00000350997.7_ENSG00000149485.12"; exon_number "8"; exon_id "ENST00000350997.7_ENSG00000149485.12.8";
chr11	/dev/stdin	CDS	61578223	61578351	.	-	1	gene_id "ENST00000350997.7_ENSG00000149485.12"; transcript_id "ENST00000350997.7_ENSG00000149485.12"; exon_number "8"; exon_id "ENST00000350997.7_ENSG00000149485.12.8";
chr11	/dev/stdin	exon	61578446	61578547	.	-	.	gene_id "ENST00000350997.7_ENSG00000149485.12"; transcript_id "ENST00000350997.7_ENSG00000149485.12"; exon_number "9"; exon_id "ENST00000350997.7_ENSG00000149485.12.9";
chr11	/dev/stdin	CDS	61578446	61578547	.	-	1	gene_id "ENST00000350997.7_ENSG00000149485.12"; transcript_id "ENST00000350997.7_ENSG00000149485.12"; exon_number "9"; exon_id "ENST00000350997.7_ENSG00000149485.12.9";
chr11	/dev/stdin	exon	61579943	61580140	.	-	.	gene_id "ENST00000350997.7_ENSG00000149485.12"; transcript_id "ENST00000350997.7_ENSG00000149485.12"; exon_number "10"; exon_id "ENST00000350997.7_ENSG00000149485.12.10";
chr11	/dev/stdin	CDS	61579943	61580140	.	-	1	gene_id "ENST00000350997.7_ENSG00000149485.12"; transcript_id "ENST00000350997.7_ENSG00000149485.12"; exon_number "10"; exon_id "ENST00000350997.7_ENSG00000149485.12.10";
chr11	/dev/stdin	exon	61580715	61580825	.	-	.	gene_id "ENST00000350997.7_ENSG00000149485.12"; transcript_id "ENST00000350997.7_ENSG00000149485.12"; exon_number "11"; exon_id "ENST00000350997.7_ENSG00000149485.12.11";
chr11	/dev/stdin	CDS	61580715	61580825	.	-	1	gene_id "ENST00000350997.7_ENSG00000149485.12"; transcript_id "ENST00000350997.7_ENSG00000149485.12"; exon_number "11"; exon_id "ENST00000350997.7_ENSG00000149485.12.11";
chr11	/dev/stdin	exon	61584027	61584250	.	-	.	gene_id "ENST00000350997.7_ENSG00000149485.12"; transcript_id "ENST00000350997.7_ENSG00000149485.12"; exon_number "12"; exon_id "ENST00000350997.7_ENSG00000149485.12.12";
chr11	/dev/stdin	CDS	61584027	61584250	.	-	0	gene_id "ENST00000350997.7_ENSG00000149485.12"; transcript_id "ENST00000350997.7_ENSG00000149485.12"; exon_number "12"; exon_id "ENST00000350997.7_ENSG00000149485.12.12";
chr11	/dev/stdin	start_codon	61584248	61584250	.	-	0	gene_id "ENST00000350997.7_ENSG00000149485.12"; transcript_id "ENST00000350997.7_ENSG00000149485.12"; exon_number "12"; exon_id "ENST00000350997.7_ENSG00000149485.12.12";
chr11	/dev/stdin	transcript	61569355	61584117	.	-	.	gene_id "ENST00000350997.7-1_ENSG00000149485.12"; transcript_id "ENST00000350997.7-1_ENSG00000149485.12";
chr11	/dev/stdin	exon	61569355	61569934	.	-	.	gene_id "ENST00000350997.7-1_ENSG00000149485.12"; transcript_id "ENST00000350997.7-1_ENSG00000149485.12"; exon_number "1"; exon_id "ENST00000350997.7-1_ENSG00000149485.12.1";
chr11	/dev/stdin	CDS	61569355	61569934	.	-	0	gene_id "ENST00000350997.7-1_ENSG00000149485.12"; transcript_id "ENST00000350997.7-1_ENSG00000149485.12"; exon_number "1"; exon_id "ENST00000350997.7-1_ENSG00000149485.12.1";
chr11	/dev/stdin	exon	61570273	61570398	.	-	.	gene_id "ENST00000350997.7-1_ENSG00000149485.12"; transcript_id "ENST00000350997.7-1_ENSG00000149485.12"; exon_number "2"; exon_id "ENST00000350997.7-1_ENSG00000149485.12.2";
chr11	/dev/stdin	CDS	61570273	61570398	.	-	0	gene_id "ENST00000350997.7-1_ENSG00000149485.12"; transcript_id "ENST00000350997.7-1_ENSG00000149485.12"; exon_number "2"; exon_id "ENST00000350997.7-1_ENSG00000149485.12.2";
chr11	/dev/stdin	exon	61570504	61570583	.	-	.	gene_id "ENST00000350997.7-1_ENSG00000149485.12"; transcript_id "ENST00000350997.7-1_ENSG00000149485.12"; exon_number "3"; exon_id "ENST00000350997.7-1_ENSG00000149485.12.3";
chr11	/dev/stdin	CDS	61570504	61570583	.	-	2	gene_id "ENST00000350997.7-1_ENSG00000149485.12"; transcript_id "ENST00000350997.7-1_ENSG00000149485.12"; exon_number "3"; exon_id "ENST00000350997.7-1_ENSG00000149485.12.3";
chr11	/dev/stdin	exon	61570835	61570931	.	-	.	gene_id "ENST00000350997.7-1_ENSG00000149485.12"; transcript_id "ENST00000350997.7-1_ENSG00000149485.12"; exon_number "4"; exon_id "ENST00000350997.7-1_ENSG00000149485.12.4";
chr11	/dev/stdin	CDS	61570835	61570931	.	-	0	gene_id "ENST00000350997.7-1_ENSG00000149485.12"; transcript_id "ENST00000350997.7-1_ENSG00000149485.12"; exon_number "4"; exon_id "ENST00000350997.7-1_ENSG00000149485.12.4";
chr11	/dev/stdin	exon	61571142	61571239	.	-	.	gene_id "ENST00000350997.7-1_ENSG00000149485.12"; transcript_id "ENST00000350997.7-1_ENSG00000149485.12"; exon_number "5"; exon_id "ENST00000350997.7-1_ENSG00000149485.12.5";
chr11	/dev/stdin	CDS	61571142	61571239	.	-	2	gene_id "ENST00000350997.7-1_ENSG00000149485.12"; transcript_id "ENST00000350997.7-1_ENSG00000149485.12"; exon_number "5"; exon_id "ENST00000350997.7-1_ENSG00000149485.12.5";
chr11	/dev/stdin	exon	61572157	61572233	.	-	.	gene_id "ENST00000350997.7-1_ENSG00000149485.12"; transcript_id "ENST00000350997.7-1_ENSG00000149485.12"; exon_number "6"; exon_id "ENST00000350997.7-1_ENSG00000149485.12.6";
chr11	/dev/stdin	CDS	61572157	61572233	.	-	1	gene_id "ENST00000350997.7-1_ENSG00000149485.12"; transcript_id "ENST00000350997.7-1_ENSG00000149485.12"; exon_number "6"; exon_id "ENST00000350997.7-1_ENSG00000149485.12.6";
chr11	/dev/stdin	exon	61574136	61574196	.	-	.	gene_id "ENST00000350997.7-1_ENSG00000149485.12"; transcript_id "ENST00000350997.7-1_ENSG00000149485.12"; exon_number "7"; exon_id "ENST00000350997.7-1_ENSG00000149485.12.7";
chr11	/dev/stdin	CDS	61574136	61574196	.	-	2	gene_id "ENST00000350997.7-1_ENSG00000149485.12"; transcript_id "ENST00000350997.7-1_ENSG00000149485.12"; exon_number "7"; exon_id "ENST00000350997.7-1_ENSG00000149485.12.7";
chr11	/dev/stdin	exon	61578223	61578351	.	-	.	gene_id "ENST00000350997.7-1_ENSG00000149485.12"; transcript_id "ENST00000350997.7-1_ENSG00000149485.12"; exon_number "8"; exon_id "ENST00000350997.7-1_ENSG00000149485.12.8";
chr11	/dev/stdin	CDS	61578223	61578351	.	-	2	gene_id "ENST00000350997.7-1_ENSG00000149485.12"; transcript_id "ENST00000350997.7-1_ENSG00000149485.12"; exon_number "8"; exon_id "ENST00000350997.7-1_ENSG00000149485.12.8";
chr11	/dev/stdin	exon	61578446	61578547	.	-	.	gene_id "ENST00000350997.7-1_ENSG00000149485.12"; transcript_id "ENST00000350997.7-1_ENSG00000149485.12"; exon_number "9"; exon_id "ENST00000350997.7-1_ENSG00000149485.12.9";
chr11	/dev/stdin	CDS	61578446	61578547	.	-	2	gene_id "ENST00000350997.7-1_ENSG00000149485.12"; transcript_id "ENST00000350997.7-1_ENSG00000149485.12"; exon_number "9"; exon_id "ENST00000350997.7-1_ENSG00000149485.12.9";
chr11	/dev/stdin	exon	61579943	61580140	.	-	.	gene_id "ENST00000350997.7-1_ENSG00000149485.12"; transcript_id "ENST00000350997.7-1_ENSG00000149485.12"; exon_number "10"; exon_id "ENST00000350997.7-1_ENSG00000149485.12.10";
chr11	/dev/stdin	CDS	61579943	61580140	.	-	2	gene_id "ENST00000350997.7-1_ENSG00000149485.12"; transcript_id "ENST00000350997.7-1_ENSG00000149485.12"; exon_number "10"; exon_id "ENST00000350997.7-1_ENSG00000149485.12.10";
chr11	/dev/stdin	exon	61580715	61580825	.	-	.	gene_id "ENST00000350997.7-1_ENSG00000149485.12"; transcript_id "ENST00000350997.7-1_ENSG00000149485.12"; exon_number "11"; exon_id "ENST00000350997.7-1_ENSG00000149485.12.11";
chr11	/dev/stdin	CDS	61580715	61580825	.	-	2	gene_id "ENST00000350997.7-1_ENSG00000149485.12"; transcript_id "ENST00000350997.7-1_ENSG00000149485.12"; exon_number "11"; exon_id "ENST00000350997.7-1_ENSG00000149485.12.11";
chr11	/dev/stdin	exon	61584027	61584117	.	-	.	gene_id "ENST00000350997.7-1_ENSG00000149485.12"; transcript_id "ENST00000350997.7-1_ENSG00000149485.12"; exon_number "12"; exon_id "ENST00000350997.7-1_ENSG00000149485.12.12";
chr11	/dev/stdin	CDS	61584027	61584117	.	-	0	gene_id "ENST00000350997.7-1_ENSG00000149485.12"; transcript_id "ENST00000350997.7-1_ENSG00000149485.12"; exon_number "12"; exon_id "ENST00000350997.7-1_ENSG00000149485.12.12";
chr11	/dev/stdin	start_codon	61584115	61584117	.	-	0	gene_id "ENST00000350997.7-1_ENSG00000149485.12"; transcript_id "ENST00000350997.7-1_ENSG00000149485.12"; exon_number "12"; exon_id "ENST00000350997.7-1_ENSG00000149485.12.12";
chr11	/dev/stdin	transcript	61569355	61584250	.	-	.	gene_id "63262a38-f7fb-428c-a9fe-8d8a5d50eca5_ENSG00000149485.12"; transcript_id "63262a38-f7fb-428c-a9fe-8d8a5d50eca5_ENSG00000149485.12";
chr11	/dev/stdin	exon	61569355	61569934	.	-	.	gene_id "63262a38-f7fb-428c-a9fe-8d8a5d50eca5_ENSG00000149485.12"; transcript_id "63262a38-f7fb-428c-a9fe-8d8a5d50eca5_ENSG00000149485.12"; exon_number "1"; exon_id "63262a38-f7fb-428c-a9fe-8d8a5d50eca5_ENSG00000149485.12.1";
chr11	/dev/stdin	CDS	61569355	61569934	.	-	2	gene_id "63262a38-f7fb-428c-a9fe-8d8a5d50eca5_ENSG00000149485.12"; transcript_id "63262a38-f7fb-428c-a9fe-8d8a5d50eca5_ENSG00000149485.12"; exon_number "1"; exon_id "63262a38-f7fb-428c-a9fe-8d8a5d50eca5_ENSG00000149485.12.1";
chr11	/dev/stdin	exon	61570273	61570398	.	-	.	gene_id "63262a38-f7fb-428c-a9fe-8d8a5d50eca5_ENSG00000149485.12"; transcript_id "63262a38-f7fb-428c-a9fe-8d8a5d50eca5_ENSG00000149485.12"; exon_number "2"; exon_id "63262a38-f7fb-428c-a9fe-8d8a5d50eca5_ENSG00000149485.12.2";
chr11	/dev/stdin	CDS	61570273	61570398	.	-	2	gene_id "63262a38-f7fb-428c-a9fe-8d8a5d50eca5_ENSG00000149485.12"; transcript_id "63262a38-f7fb-428c-a9fe-8d8a5d50eca5_ENSG00000149485.12"; exon_number "2"; exon_id "63262a38-f7fb-428c-a9fe-8d8a5d50eca5_ENSG00000149485.12.2";
chr11	/dev/stdin	exon	61570504	61570583	.	-	.	gene_id "63262a38-f7fb-428c-a9fe-8d8a5d50eca5_ENSG00000149485.12"; transcript_id "63262a38-f7fb-428c-a9fe-8d8a5d50eca5_ENSG00000149485.12"; exon_number "3"; exon_id "63262a38-f7fb-428c-a9fe-8d8a5d50eca5_ENSG00000149485.12.3";
chr11	/dev/stdin	CDS	61570504	61570583	.	-	1	gene_id "63262a38-f7fb-428c-a9fe-8d8a5d50eca5_ENSG00000149485.12"; transcript_id "63262a38-f7fb-428c-a9fe-8d8a5d50eca5_ENSG00000149485.12"; exon_number "3"; exon_id "63262a38-f7fb-428c-a9fe-8d8a5d50eca5_ENSG00000149485.12.3";
chr11	/dev/stdin	exon	61570835	61570931	.	-	.	gene_id "63262a38-f7fb-428c-a9fe-8d8a5d50eca5_ENSG00000149485.12"; transcript_id "63262a38-f7fb-428c-a9fe-8d8a5d50eca5_ENSG00000149485.12"; exon_number "4"; exon_id "63262a38-f7fb-428c-a9fe-8d8a5d50eca5_ENSG00000149485.12.4";
chr11	/dev/stdin	CDS	61570835	61570931	.	-	2	gene_id "63262a38-f7fb-428c-a9fe-8d8a5d50eca5_ENSG00000149485.12"; transcript_id "63262a38-f7fb-428c-a9fe-8d8a5d50eca5_ENSG00000149485.12"; exon_number "4"; exon_id "63262a38-f7fb-428c-a9fe-8d8a5d50eca5_ENSG00000149485.12.4";
chr11	/dev/stdin	exon	61571142	61571239	.	-	.	gene_id "63262a38-f7fb-428c-a9fe-8d8a5d50eca5_ENSG00000149485.12"; transcript_id "63262a38-f7fb-428c-a9fe-8d8a5d50eca5_ENSG00000149485.12"; exon_number "5"; exon_id "63262a38-f7fb-428c-a9fe-8d8a5d50eca5_ENSG00000149485.12.5";
chr11	/dev/stdin	CDS	61571142	61571239	.	-	1	gene_id "63262a38-f7fb-428c-a9fe-8d8a5d50eca5_ENSG00000149485.12"; transcript_id "63262a38-f7fb-428c-a9fe-8d8a5d50eca5_ENSG00000149485.12"; exon_number "5"; exon_id "63262a38-f7fb-428c-a9fe-8d8a5d50eca5_ENSG00000149485.12.5";
chr11	/dev/stdin	exon	61572157	61572233	.	-	.	gene_id "63262a38-f7fb-428c-a9fe-8d8a5d50eca5_ENSG00000149485.12"; transcript_id "63262a38-f7fb-428c-a9fe-8d8a5d50eca5_ENSG00000149485.12"; exon_number "6"; exon_id "63262a38-f7fb-428c-a9fe-8d8a5d50eca5_ENSG00000149485.12.6";
chr11	/dev/stdin	CDS	61572157	61572233	.	-	0	gene_id "63262a38-f7fb-428c-a9fe-8d8a5d50eca5_ENSG00000149485.12"; transcript_id "63262a38-f7fb-428c-a9fe-8d8a5d50eca5_ENSG00000149485.12"; exon_number "6"; exon_id "63262a38-f7fb-428c-a9fe-8d8a5d50eca5_ENSG00000149485.12.6";
chr11	/dev/stdin	exon	61574136	61574196	.	-	.	gene_id "63262a38-f7fb-428c-a9fe-8d8a5d50eca5_ENSG00000149485.12"; transcript_id "63262a38-f7fb-428c-a9fe-8d8a5d50eca5_ENSG00000149485.12"; exon_number "7"; exon_id "63262a38-f7fb-428c-a9fe-8d8a5d50eca5_ENSG00000149485.12.7";
chr11	/dev/stdin	CDS	61574136	61574196	.	-	1	gene_id "63262a38-f7fb-428c-a9fe-8d8a5d50eca5_ENSG00000149485.12"; transcript_id "63262a38-f7fb-428c-a9fe-8d8a5d50eca5_ENSG00000149485.12"; exon_number "7"; exon_id "63262a38-f7fb-428c-a9fe-8d8a5d50eca5_ENSG00000149485.12.7";
chr11	/dev/stdin	exon	61578446	61578547	.	-	.	gene_id "63262a38-f7fb-428c-a9fe-8d8a5d50eca5_ENSG00000149485.12"; transcript_id "63262a38-f7fb-428c-a9fe-8d8a5d50eca5_ENSG00000149485.12"; exon_number "8"; exon_id "63262a38-f7fb-428c-a9fe-8d8a5d50eca5_ENSG00000149485.12.8";
chr11	/dev/stdin	CDS	61578446	61578547	.	-	1	gene_id "63262a38-f7fb-428c-a9fe-8d8a5d50eca5_ENSG00000149485.12"; transcript_id "63262a38-f7fb-428c-a9fe-8d8a5d50eca5_ENSG00000149485.12"; exon_number "8"; exon_id "63262a38-f7fb-428c-a9fe-8d8a5d50eca5_ENSG00000149485.12.8";
chr11	/dev/stdin	exon	61579943	61580140	.	-	.	gene_id "63262a38-f7fb-428c-a9fe-8d8a5d50eca5_ENSG00000149485.12"; transcript_id "63262a38-f7fb-428c-a9fe-8d8a5d50eca5_ENSG00000149485.12"; exon_number "9"; exon_id "63262a38-f7fb-428c-a9fe-8d8a5d50eca5_ENSG00000149485.12.9";
chr11	/dev/stdin	CDS	61579943	61580140	.	-	1	gene_id "63262a38-f7fb-428c-a9fe-8d8a5d50eca5_ENSG00000149485.12"; transcript_id "63262a38-f7fb-428c-a9fe-8d8a5d50eca5_ENSG00000149485.12"; exon_number "9"; exon_id "63262a38-f7fb-428c-a9fe-8d8a5d50eca5_ENSG00000149485.12.9";
chr11	/dev/stdin	exon	61580715	61580825	.	-	.	gene_id "63262a38-f7fb-428c-a9fe-8d8a5d50eca5_ENSG00000149485.12"; transcript_id "63262a38-f7fb-428c-a9fe-8d8a5d50eca5_ENSG00000149485.12"; exon_number "10"; exon_id "63262a38-f7fb-428c-a9fe-8d8a5d50eca5_ENSG00000149485.12.10";
chr11	/dev/stdin	CDS	61580715	61580825	.	-	1	gene_id "63262a38-f7fb-428c-a9fe-8d8a5d50eca5_ENSG00000149485.12"; transcript_id "63262a38-f7fb-428c-a9fe-8d8a5d50eca5_ENSG00000149485.12"; exon_number "10"; exon_id "63262a38-f7fb-428c-a9fe-8d8a5d50eca5_ENSG00000149485.12.10";
chr11	/dev/stdin	exon	61584027	61584250	.	-	.	gene_id "63262a38-f7fb-428c-a9fe-8d8a5d50eca5_ENSG00000149485.12"; transcript_id "63262a38-f7fb-428c-a9fe-8d8a5d50eca5_ENSG00000149485.12"; exon_number "11"; exon_id "63262a38-f7fb-428c-a9fe-8d8a5d50eca5_ENSG00000149485.12.11";
chr11	/dev/stdin	CDS	61584027	61584250	.	-	0	gene_id "63262a38-f7fb-428c-a9fe-8d8a5d50eca5_ENSG00000149485.12"; transcript_id "63262a38-f7fb-428c-a9fe-8d8a5d50eca5_ENSG00000149485.12"; exon_number "11"; exon_id "63262a38-f7fb-428c-a9fe-8d8a5d50eca5_ENSG00000149485.12.11";
chr11	/dev/stdin	start_codon	61584248	61584250	.	-	0	gene_id "63262a38-f7fb-428c-a9fe-8d8a5d50eca5_ENSG00000149485.12"; transcript_id "63262a38-f7fb-428c-a9fe-8d8a5d50eca5_ENSG00000149485.12"; exon_number "11"; exon_id "63262a38-f7fb-428c-a9fe-8d8a5d50eca5_ENSG00000149485.12.11";
chr11	/dev/stdin	transcript	61569355	61584250	.	-	.	gene_id "2e45f496-9065-49f0-880b-dab6a0b4cb50_ENSG00000149485.12"; transcript_id "2e45f496-9065-49f0-880b-dab6a0b4cb50_ENSG00000149485.12";
chr11	/dev/stdin	exon	61569355	61569934	.	-	.	gene_id "2e45f496-9065-49f0-880b-dab6a0b4cb50_ENSG00000149485.12"; transcript_id "2e45f496-9065-49f0-880b-dab6a0b4cb50_ENSG00000149485.12"; exon_number "1"; exon_id "2e45f496-9065-49f0-880b-dab6a0b4cb50_ENSG00000149485.12.1";
chr11	/dev/stdin	CDS	61569355	61569934	.	-	2	gene_id "2e45f496-9065-49f0-880b-dab6a0b4cb50_ENSG00000149485.12"; transcript_id "2e45f496-9065-49f0-880b-dab6a0b4cb50_ENSG00000149485.12"; exon_number "1"; exon_id "2e45f496-9065-49f0-880b-dab6a0b4cb50_ENSG00000149485.12.1";
chr11	/dev/stdin	exon	61570273	61570398	.	-	.	gene_id "2e45f496-9065-49f0-880b-dab6a0b4cb50_ENSG00000149485.12"; transcript_id "2e45f496-9065-49f0-880b-dab6a0b4cb50_ENSG00000149485.12"; exon_number "2"; exon_id "2e45f496-9065-49f0-880b-dab6a0b4cb50_ENSG00000149485.12.2";
chr11	/dev/stdin	CDS	61570273	61570398	.	-	2	gene_id "2e45f496-9065-49f0-880b-dab6a0b4cb50_ENSG00000149485.12"; transcript_id "2e45f496-9065-49f0-880b-dab6a0b4cb50_ENSG00000149485.12"; exon_number "2"; exon_id "2e45f496-9065-49f0-880b-dab6a0b4cb50_ENSG00000149485.12.2";
chr11	/dev/stdin	exon	61570504	61570583	.	-	.	gene_id "2e45f496-9065-49f0-880b-dab6a0b4cb50_ENSG00000149485.12"; transcript_id "2e45f496-9065-49f0-880b-dab6a0b4cb50_ENSG00000149485.12"; exon_number "3"; exon_id "2e45f496-9065-49f0-880b-dab6a0b4cb50_ENSG00000149485.12.3";
chr11	/dev/stdin	CDS	61570504	61570583	.	-	1	gene_id "2e45f496-9065-49f0-880b-dab6a0b4cb50_ENSG00000149485.12"; transcript_id "2e45f496-9065-49f0-880b-dab6a0b4cb50_ENSG00000149485.12"; exon_number "3"; exon_id "2e45f496-9065-49f0-880b-dab6a0b4cb50_ENSG00000149485.12.3";
chr11	/dev/stdin	exon	61570835	61570931	.	-	.	gene_id "2e45f496-9065-49f0-880b-dab6a0b4cb50_ENSG00000149485.12"; transcript_id "2e45f496-9065-49f0-880b-dab6a0b4cb50_ENSG00000149485.12"; exon_number "4"; exon_id "2e45f496-9065-49f0-880b-dab6a0b4cb50_ENSG00000149485.12.4";
chr11	/dev/stdin	CDS	61570835	61570931	.	-	2	gene_id "2e45f496-9065-49f0-880b-dab6a0b4cb50_ENSG00000149485.12"; transcript_id "2e45f496-9065-49f0-880b-dab6a0b4cb50_ENSG00000149485.12"; exon_number "4"; exon_id "2e45f496-9065-49f0-880b-dab6a0b4cb50_ENSG00000149485.12.4";
chr11	/dev/stdin	exon	61571142	61571239	.	-	.	gene_id "2e45f496-9065-49f0-880b-dab6a0b4cb50_ENSG00000149485.12"; transcript_id "2e45f496-9065-49f0-880b-dab6a0b4cb50_ENSG00000149485.12"; exon_number "5"; exon_id "2e45f496-9065-49f0-880b-dab6a0b4cb50_ENSG00000149485.12.5";
chr11	/dev/stdin	CDS	61571142	61571239	.	-	1	gene_id "2e45f496-9065-49f0-880b-dab6a0b4cb50_ENSG00000149485.12"; transcript_id "2e45f496-9065-49f0-880b-dab6a0b4cb50_ENSG00000149485.12"; exon_number "5"; exon_id "2e45f496-9065-49f0-880b-dab6a0b4cb50_ENSG00000149485.12.5";
chr11	/dev/stdin	exon	61572157	61572221	.	-	.	gene_id "2e45f496-9065-49f0-880b-dab6a0b4cb50_ENSG00000149485.12"; transcript_id "2e45f496-9065-49f0-880b-dab6a0b4cb50_ENSG00000149485.12"; exon_number "6"; exon_id "2e45f496-9065-49f0-880b-dab6a0b4cb50_ENSG00000149485.12.6";
chr11	/dev/stdin	CDS	61572157	61572221	.	-	0	gene_id "2e45f496-9065-49f0-880b-dab6a0b4cb50_ENSG00000149485.12"; transcript_id "2e45f496-9065-49f0-880b-dab6a0b4cb50_ENSG00000149485.12"; exon_number "6"; exon_id "2e45f496-9065-49f0-880b-dab6a0b4cb50_ENSG00000149485.12.6";
chr11	/dev/stdin	exon	61574136	61574196	.	-	.	gene_id "2e45f496-9065-49f0-880b-dab6a0b4cb50_ENSG00000149485.12"; transcript_id "2e45f496-9065-49f0-880b-dab6a0b4cb50_ENSG00000149485.12"; exon_number "7"; exon_id "2e45f496-9065-49f0-880b-dab6a0b4cb50_ENSG00000149485.12.7";
chr11	/dev/stdin	CDS	61574136	61574196	.	-	1	gene_id "2e45f496-9065-49f0-880b-dab6a0b4cb50_ENSG00000149485.12"; transcript_id "2e45f496-9065-49f0-880b-dab6a0b4cb50_ENSG00000149485.12"; exon_number "7"; exon_id "2e45f496-9065-49f0-880b-dab6a0b4cb50_ENSG00000149485.12.7";
chr11	/dev/stdin	exon	61578223	61578351	.	-	.	gene_id "2e45f496-9065-49f0-880b-dab6a0b4cb50_ENSG00000149485.12"; transcript_id "2e45f496-9065-49f0-880b-dab6a0b4cb50_ENSG00000149485.12"; exon_number "8"; exon_id "2e45f496-9065-49f0-880b-dab6a0b4cb50_ENSG00000149485.12.8";
chr11	/dev/stdin	CDS	61578223	61578351	.	-	1	gene_id "2e45f496-9065-49f0-880b-dab6a0b4cb50_ENSG00000149485.12"; transcript_id "2e45f496-9065-49f0-880b-dab6a0b4cb50_ENSG00000149485.12"; exon_number "8"; exon_id "2e45f496-9065-49f0-880b-dab6a0b4cb50_ENSG00000149485.12.8";
chr11	/dev/stdin	exon	61578446	61578547	.	-	.	gene_id "2e45f496-9065-49f0-880b-dab6a0b4cb50_ENSG00000149485.12"; transcript_id "2e45f496-9065-49f0-880b-dab6a0b4cb50_ENSG00000149485.12"; exon_number "9"; exon_id "2e45f496-9065-49f0-880b-dab6a0b4cb50_ENSG00000149485.12.9";
chr11	/dev/stdin	CDS	61578446	61578547	.	-	1	gene_id "2e45f496-9065-49f0-880b-dab6a0b4cb50_ENSG00000149485.12"; transcript_id "2e45f496-9065-49f0-880b-dab6a0b4cb50_ENSG00000149485.12"; exon_number "9"; exon_id "2e45f496-9065-49f0-880b-dab6a0b4cb50_ENSG00000149485.12.9";
chr11	/dev/stdin	exon	61579943	61580140	.	-	.	gene_id "2e45f496-9065-49f0-880b-dab6a0b4cb50_ENSG00000149485.12"; transcript_id "2e45f496-9065-49f0-880b-dab6a0b4cb50_ENSG00000149485.12"; exon_number "10"; exon_id "2e45f496-9065-49f0-880b-dab6a0b4cb50_ENSG00000149485.12.10";
chr11	/dev/stdin	CDS	61579943	61580140	.	-	1	gene_id "2e45f496-9065-49f0-880b-dab6a0b4cb50_ENSG00000149485.12"; transcript_id "2e45f496-9065-49f0-880b-dab6a0b4cb50_ENSG00000149485.12"; exon_number "10"; exon_id "2e45f496-9065-49f0-880b-dab6a0b4cb50_ENSG00000149485.12.10";
chr11	/dev/stdin	exon	61580715	61580825	.	-	.	gene_id "2e45f496-9065-49f0-880b-dab6a0b4cb50_ENSG00000149485.12"; transcript_id "2e45f496-9065-49f0-880b-dab6a0b4cb50_ENSG00000149485.12"; exon_number "11"; exon_id "2e45f496-9065-49f0-880b-dab6a0b4cb50_ENSG00000149485.12.11";
chr11	/dev/stdin	CDS	61580715	61580825	.	-	1	gene_id "2e45f496-9065-49f0-880b-dab6a0b4cb50_ENSG00000149485.12"; transcript_id "2e45f496-9065-49f0-880b-dab6a0b4cb50_ENSG00000149485.12"; exon_number "11"; exon_id "2e45f496-9065-49f0-880b-dab6a0b4cb50_ENSG00000149485.12.11";
chr11	/dev/stdin	exon	61584027	61584250	.	-	.	gene_id "2e45f496-9065-49f0-880b-dab6a0b4cb50_ENSG00000149485.12"; transcript_id "2e45f496-9065-49f0-880b-dab6a0b4cb50_ENSG00000149485.12"; exon_number "12"; exon_id "2e45f496-9065-49f0-880b-dab6a0b4cb50_ENSG00000149485.12.12";
chr11	/dev/stdin	CDS	61584027	61584250	.	-	0	gene_id "2e45f496-9065-49f0-880b-dab6a0b4cb50_ENSG00000149485.12"; transcript_id "2e45f496-9065-49f0-880b-dab6a0b4cb50_ENSG00000149485.12"; exon_number "12"; exon_id "2e45f496-9065-49f0-880b-dab6a0b4cb50_ENSG00000149485.12.12";
chr11	/dev/stdin	start_codon	61584248	61584250	.	-	0	gene_id "2e45f496-9065-49f0-880b-dab6a0b4cb50_ENSG00000149485.12"; transcript_id "2e45f496-9065-49f0-880b-dab6a0b4cb50_ENSG00000149485.12"; exon_number "12"; exon_id "2e45f496-9065-49f0-880b-dab6a0b4cb50_ENSG00000149485.12.12";
chr11	/dev/stdin	transcript	61569691	61584250	.	-	.	gene_id "2e45f496-9065-49f0-880b-dab6a0b4cb50-2_ENSG00000149485.12"; transcript_id "2e45f496-9065-49f0-880b-dab6a0b4cb50-2_ENSG00000149485.12";
chr11	/dev/stdin	exon	61569691	61569934	.	-	.	gene_id "2e45f496-9065-49f0-880b-dab6a0b4cb50-2_ENSG00000149485.12"; transcript_id "2e45f496-9065-49f0-880b-dab6a0b4cb50-2_ENSG00000149485.12"; exon_number "1"; exon_id "2e45f496-9065-49f0-880b-dab6a0b4cb50-2_ENSG00000149485.12.1";
chr11	/dev/stdin	CDS	61569691	61569934	.	-	2	gene_id "2e45f496-9065-49f0-880b-dab6a0b4cb50-2_ENSG00000149485.12"; transcript_id "2e45f496-9065-49f0-880b-dab6a0b4cb50-2_ENSG00000149485.12"; exon_number "1"; exon_id "2e45f496-9065-49f0-880b-dab6a0b4cb50-2_ENSG00000149485.12.1";
chr11	/dev/stdin	exon	61570273	61570398	.	-	.	gene_id "2e45f496-9065-49f0-880b-dab6a0b4cb50-2_ENSG00000149485.12"; transcript_id "2e45f496-9065-49f0-880b-dab6a0b4cb50-2_ENSG00000149485.12"; exon_number "2"; exon_id "2e45f496-9065-49f0-880b-dab6a0b4cb50-2_ENSG00000149485.12.2";
chr11	/dev/stdin	CDS	61570273	61570398	.	-	2	gene_id "2e45f496-9065-49f0-880b-dab6a0b4cb50-2_ENSG00000149485.12"; transcript_id "2e45f496-9065-49f0-880b-dab6a0b4cb50-2_ENSG00000149485.12"; exon_number "2"; exon_id "2e45f496-9065-49f0-880b-dab6a0b4cb50-2_ENSG00000149485.12.2";
chr11	/dev/stdin	exon	61570504	61570583	.	-	.	gene_id "2e45f496-9065-49f0-880b-dab6a0b4cb50-2_ENSG00000149485.12"; transcript_id "2e45f496-9065-49f0-880b-dab6a0b4cb50-2_ENSG00000149485.12"; exon_number "3"; exon_id "2e45f496-9065-49f0-880b-dab6a0b4cb50-2_ENSG00000149485.12.3";
chr11	/dev/stdin	CDS	61570504	61570583	.	-	1	gene_id "2e45f496-9065-49f0-880b-dab6a0b4cb50-2_ENSG00000149485.12"; transcript_id "2e45f496-9065-49f0-880b-dab6a0b4cb50-2_ENSG00000149485.12"; exon_number "3"; exon_id "2e45f496-9065-49f0-880b-dab6a0b4cb50-2_ENSG00000149485.12.3";
chr11	/dev/stdin	exon	61570835	61570931	.	-	.	gene_id "2e45f496-9065-49f0-880b-dab6a0b4cb50-2_ENSG00000149485.12"; transcript_id "2e45f496-9065-49f0-880b-dab6a0b4cb50-2_ENSG00000149485.12"; exon_number "4"; exon_id "2e45f496-9065-49f0-880b-dab6a0b4cb50-2_ENSG00000149485.12.4";
chr11	/dev/stdin	CDS	61570835	61570931	.	-	2	gene_id "2e45f496-9065-49f0-880b-dab6a0b4cb50-2_ENSG00000149485.12"; transcript_id "2e45f496-9065-49f0-880b-dab6a0b4cb50-2_ENSG00000149485.12"; exon_number "4"; exon_id "2e45f496-9065-49f0-880b-dab6a0b4cb50-2_ENSG00000149485.12.4";
chr11	/dev/stdin	exon	61571142	61571239	.	-	.	gene_id "2e45f496-9065-49f0-880b-dab6a0b4cb50-2_ENSG00000149485.12"; transcript_id "2e45f496-9065-49f0-880b-dab6a0b4cb50-2_ENSG00000149485.12"; exon_number "5"; exon_id "2e45f496-9065-49f0-880b-dab6a0b4cb50-2_ENSG00000149485.12.5";
chr11	/dev/stdin	CDS	61571142	61571239	.	-	1	gene_id "2e45f496-9065-49f0-880b-dab6a0b4cb50-2_ENSG00000149485.12"; transcript_id "2e45f496-9065-49f0-880b-dab6a0b4cb50-2_ENSG00000149485.12"; exon_number "5"; exon_id "2e45f496-9065-49f0-880b-dab6a0b4cb50-2_ENSG00000149485.12.5";
chr11	/dev/stdin	exon	61572157	61572221	.	-	.	gene_id "2e45f496-9065-49f0-880b-dab6a0b4cb50-2_ENSG00000149485.12"; transcript_id "2e45f496-9065-49f0-880b-dab6a0b4cb50-2_ENSG00000149485.12"; exon_number "6"; exon_id "2e45f496-9065-49f0-880b-dab6a0b4cb50-2_ENSG00000149485.12.6";
chr11	/dev/stdin	CDS	61572157	61572221	.	-	0	gene_id "2e45f496-9065-49f0-880b-dab6a0b4cb50-2_ENSG00000149485.12"; transcript_id "2e45f496-9065-49f0-880b-dab6a0b4cb50-2_ENSG00000149485.12"; exon_number "6"; exon_id "2e45f496-9065-49f0-880b-dab6a0b4cb50-2_ENSG00000149485.12.6";
chr11	/dev/stdin	exon	61574136	61574196	.	-	.	gene_id "2e45f496-9065-49f0-880b-dab6a0b4cb50-2_ENSG00000149485.12"; transcript_id "2e45f496-9065-49f0-880b-dab6a0b4cb50-2_ENSG00000149485.12"; exon_number "7"; exon_id "2e45f496-9065-49f0-880b-dab6a0b4cb50-2_ENSG00000149485.12.7";
chr11	/dev/stdin	CDS	61574136	61574196	.	-	1	gene_id "2e45f496-9065-49f0-880b-dab6a0b4cb50-2_ENSG00000149485.12"; transcript_id "2e45f496-9065-49f0-880b-dab6a0b4cb50-2_ENSG00000149485.12"; exon_number "7"; exon_id "2e45f496-9065-49f0-880b-dab6a0b4cb50-2_ENSG00000149485.12.7";
chr11	/dev/stdin	exon	61578223	61578351	.	-	.	gene_id "2e45f496-9065-49f0-880b-dab6a0b4cb50-2_ENSG00000149485.12"; transcript_id "2e45f496-9065-49f0-880b-dab6a0b4cb50-2_ENSG00000149485.12"; exon_number "8"; exon_id "2e45f496-9065-49f0-880b-dab6a0b4cb50-2_ENSG00000149485.12.8";
chr11	/dev/stdin	CDS	61578223	61578351	.	-	1	gene_id "2e45f496-9065-49f0-880b-dab6a0b4cb50-2_ENSG00000149485.12"; transcript_id "2e45f496-9065-49f0-880b-dab6a0b4cb50-2_ENSG00000149485.12"; exon_number "8"; exon_id "2e45f496-9065-49f0-880b-dab6a0b4cb50-2_ENSG00000149485.12.8";
chr11	/dev/stdin	exon	61578446	61578547	.	-	.	gene_id "2e45f496-9065-49f0-880b-dab6a0b4cb50-2_ENSG00000149485.12"; transcript_id "2e45f496-9065-49f0-880b-dab6a0b4cb50-2_ENSG00000149485.12"; exon_number "9"; exon_id "2e45f496-9065-49f0-880b-dab6a0b4cb50-2_ENSG00000149485.12.9";
chr11	/dev/stdin	CDS	61578446	61578547	.	-	1	gene_id "2e45f496-9065-49f0-880b-dab6a0b4cb50-2_ENSG00000149485.12"; transcript_id "2e45f496-9065-49f0-880b-dab6a0b4cb50-2_ENSG00000149485.12"; exon_number "9"; exon_id "2e45f496-9065-49f0-880b-dab6a0b4cb50-2_ENSG00000149485.12.9";
chr11	/dev/stdin	exon	61579943	61580140	.	-	.	gene_id "2e45f496-9065-49f0-880b-dab6a0b4cb50-2_ENSG00000149485.12"; transcript_id "2e45f496-9065-49f0-880b-dab6a0b4cb50-2_ENSG00000149485.12"; exon_number "10"; exon_id "2e45f496-9065-49f0-880b-dab6a0b4cb50-2_ENSG00000149485.12.10";
chr11	/dev/stdin	CDS	61579943	61580140	.	-	1	gene_id "2e45f496-9065-49f0-880b-dab6a0b4cb50-2_ENSG00000149485.12"; transcript_id "2e45f496-9065-49f0-880b-dab6a0b4cb50-2_ENSG00000149485.12"; exon_number "10"; exon_id "2e45f496-9065-49f0-880b-dab6a0b4cb50-2_ENSG00000149485.12.10";
chr11	/dev/stdin	exon	61580715	61580825	.	-	.	gene_id "2e45f496-9065-49f0-880b-dab6a0b4cb50-2_ENSG00000149485.12"; transcript_id "2e45f496-9065-49f0-880b-dab6a0b4cb50-2_ENSG00000149485.12"; exon_number "11"; exon_id "2e45f496-9065-49f0-880b-dab6a0b4cb50-2_ENSG00000149485.12.11";
chr11	/dev/stdin	CDS	61580715	61580825	.	-	1	gene_id "2e45f496-9065-49f0-880b-dab6a0b4cb50-2_ENSG00000149485.12"; transcript_id "2e45f496-9065-49f0-880b-dab6a0b4cb50-2_ENSG00000149485.12"; exon_number "11"; exon_id "2e45f496-9065-49f0-880b-dab6a0b4cb50-2_ENSG00000149485.12.11";
chr11	/dev/stdin	exon	61584027	61584250	.	-	.	gene_id "2e45f496-9065-49f0-880b-dab6a0b4cb50-2_ENSG00000149485.12"; transcript_id "2e45f496-9065-49f0-880b-dab6a0b4cb50-2_ENSG00000149485.12"; exon_number "12"; exon_id "2e45f496-9065-49f0-880b-dab6a0b4cb50-2_ENSG00000149485.12.12";
chr11	/dev/stdin	CDS	61584027	61584250	.	-	0	gene_id "2e45f496-9065-49f0-880b-dab6a0b4cb50-2_ENSG00000149485.12"; transcript_id "2e45f496-9065-49f0-880b-dab6a0b4cb50-2_ENSG00000149485.12"; exon_number "12"; exon_id "2e45f496-9065-49f0-880b-dab6a0b4cb50-2_ENSG00000149485.12.12";
chr11	/dev/stdin	start_codon	61584248	61584250	.	-	0	gene_id "2e45f496-9065-49f0-880b-dab6a0b4cb50-2_ENSG00000149485.12"; transcript_id "2e45f496-9065-49f0-880b-dab6a0b4cb50-2_ENSG00000149485.12"; exon_number "12"; exon_id "2e45f496-9065-49f0-880b-dab6a0b4cb50-2_ENSG00000149485.12.12";
chr11	/dev/stdin	transcript	61569355	61571495	.	-	.	gene_id "ba598b93-317d-4b2c-b0b0-94c204657770_ENSG00000149485.12"; transcript_id "ba598b93-317d-4b2c-b0b0-94c204657770_ENSG00000149485.12";
chr11	/dev/stdin	exon	61569355	61569934	.	-	.	gene_id "ba598b93-317d-4b2c-b0b0-94c204657770_ENSG00000149485.12"; transcript_id "ba598b93-317d-4b2c-b0b0-94c204657770_ENSG00000149485.12"; exon_number "1"; exon_id "ba598b93-317d-4b2c-b0b0-94c204657770_ENSG00000149485.12.1";
chr11	/dev/stdin	CDS	61569355	61569934	.	-	0	gene_id "ba598b93-317d-4b2c-b0b0-94c204657770_ENSG00000149485.12"; transcript_id "ba598b93-317d-4b2c-b0b0-94c204657770_ENSG00000149485.12"; exon_number "1"; exon_id "ba598b93-317d-4b2c-b0b0-94c204657770_ENSG00000149485.12.1";
chr11	/dev/stdin	exon	61570273	61570398	.	-	.	gene_id "ba598b93-317d-4b2c-b0b0-94c204657770_ENSG00000149485.12"; transcript_id "ba598b93-317d-4b2c-b0b0-94c204657770_ENSG00000149485.12"; exon_number "2"; exon_id "ba598b93-317d-4b2c-b0b0-94c204657770_ENSG00000149485.12.2";
chr11	/dev/stdin	CDS	61570273	61570398	.	-	0	gene_id "ba598b93-317d-4b2c-b0b0-94c204657770_ENSG00000149485.12"; transcript_id "ba598b93-317d-4b2c-b0b0-94c204657770_ENSG00000149485.12"; exon_number "2"; exon_id "ba598b93-317d-4b2c-b0b0-94c204657770_ENSG00000149485.12.2";
chr11	/dev/stdin	exon	61570504	61570583	.	-	.	gene_id "ba598b93-317d-4b2c-b0b0-94c204657770_ENSG00000149485.12"; transcript_id "ba598b93-317d-4b2c-b0b0-94c204657770_ENSG00000149485.12"; exon_number "3"; exon_id "ba598b93-317d-4b2c-b0b0-94c204657770_ENSG00000149485.12.3";
chr11	/dev/stdin	CDS	61570504	61570583	.	-	2	gene_id "ba598b93-317d-4b2c-b0b0-94c204657770_ENSG00000149485.12"; transcript_id "ba598b93-317d-4b2c-b0b0-94c204657770_ENSG00000149485.12"; exon_number "3"; exon_id "ba598b93-317d-4b2c-b0b0-94c204657770_ENSG00000149485.12.3";
chr11	/dev/stdin	exon	61570835	61571495	.	-	.	gene_id "ba598b93-317d-4b2c-b0b0-94c204657770_ENSG00000149485.12"; transcript_id "ba598b93-317d-4b2c-b0b0-94c204657770_ENSG00000149485.12"; exon_number "4"; exon_id "ba598b93-317d-4b2c-b0b0-94c204657770_ENSG00000149485.12.4";
chr11	/dev/stdin	CDS	61570835	61571495	.	-	0	gene_id "ba598b93-317d-4b2c-b0b0-94c204657770_ENSG00000149485.12"; transcript_id "ba598b93-317d-4b2c-b0b0-94c204657770_ENSG00000149485.12"; exon_number "4"; exon_id "ba598b93-317d-4b2c-b0b0-94c204657770_ENSG00000149485.12.4";
chr11	/dev/stdin	start_codon	61571493	61571495	.	-	0	gene_id "ba598b93-317d-4b2c-b0b0-94c204657770_ENSG00000149485.12"; transcript_id "ba598b93-317d-4b2c-b0b0-94c204657770_ENSG00000149485.12"; exon_number "4"; exon_id "ba598b93-317d-4b2c-b0b0-94c204657770_ENSG00000149485.12.4";
chr11	/dev/stdin	transcript	61569355	61584250	.	-	.	gene_id "9cb3b203-acb1-4e34-bc00-4d8205ce9358_ENSG00000149485.12"; transcript_id "9cb3b203-acb1-4e34-bc00-4d8205ce9358_ENSG00000149485.12";
chr11	/dev/stdin	exon	61569355	61569934	.	-	.	gene_id "9cb3b203-acb1-4e34-bc00-4d8205ce9358_ENSG00000149485.12"; transcript_id "9cb3b203-acb1-4e34-bc00-4d8205ce9358_ENSG00000149485.12"; exon_number "1"; exon_id "9cb3b203-acb1-4e34-bc00-4d8205ce9358_ENSG00000149485.12.1";
chr11	/dev/stdin	CDS	61569355	61569934	.	-	2	gene_id "9cb3b203-acb1-4e34-bc00-4d8205ce9358_ENSG00000149485.12"; transcript_id "9cb3b203-acb1-4e34-bc00-4d8205ce9358_ENSG00000149485.12"; exon_number "1"; exon_id "9cb3b203-acb1-4e34-bc00-4d8205ce9358_ENSG00000149485.12.1";
chr11	/dev/stdin	exon	61570273	61570398	.	-	.	gene_id "9cb3b203-acb1-4e34-bc00-4d8205ce9358_ENSG00000149485.12"; transcript_id "9cb3b203-acb1-4e34-bc00-4d8205ce9358_ENSG00000149485.12"; exon_number "2"; exon_id "9cb3b203-acb1-4e34-bc00-4d8205ce9358_ENSG00000149485.12.2";
chr11	/dev/stdin	CDS	61570273	61570398	.	-	2	gene_id "9cb3b203-acb1-4e34-bc00-4d8205ce9358_ENSG00000149485.12"; transcript_id "9cb3b203-acb1-4e34-bc00-4d8205ce9358_ENSG00000149485.12"; exon_number "2"; exon_id "9cb3b203-acb1-4e34-bc00-4d8205ce9358_ENSG00000149485.12.2";
chr11	/dev/stdin	exon	61570504	61570583	.	-	.	gene_id "9cb3b203-acb1-4e34-bc00-4d8205ce9358_ENSG00000149485.12"; transcript_id "9cb3b203-acb1-4e34-bc00-4d8205ce9358_ENSG00000149485.12"; exon_number "3"; exon_id "9cb3b203-acb1-4e34-bc00-4d8205ce9358_ENSG00000149485.12.3";
chr11	/dev/stdin	CDS	61570504	61570583	.	-	1	gene_id "9cb3b203-acb1-4e34-bc00-4d8205ce9358_ENSG00000149485.12"; transcript_id "9cb3b203-acb1-4e34-bc00-4d8205ce9358_ENSG00000149485.12"; exon_number "3"; exon_id "9cb3b203-acb1-4e34-bc00-4d8205ce9358_ENSG00000149485.12.3";
chr11	/dev/stdin	exon	61570835	61570931	.	-	.	gene_id "9cb3b203-acb1-4e34-bc00-4d8205ce9358_ENSG00000149485.12"; transcript_id "9cb3b203-acb1-4e34-bc00-4d8205ce9358_ENSG00000149485.12"; exon_number "4"; exon_id "9cb3b203-acb1-4e34-bc00-4d8205ce9358_ENSG00000149485.12.4";
chr11	/dev/stdin	CDS	61570835	61570931	.	-	2	gene_id "9cb3b203-acb1-4e34-bc00-4d8205ce9358_ENSG00000149485.12"; transcript_id "9cb3b203-acb1-4e34-bc00-4d8205ce9358_ENSG00000149485.12"; exon_number "4"; exon_id "9cb3b203-acb1-4e34-bc00-4d8205ce9358_ENSG00000149485.12.4";
chr11	/dev/stdin	exon	61571142	61571239	.	-	.	gene_id "9cb3b203-acb1-4e34-bc00-4d8205ce9358_ENSG00000149485.12"; transcript_id "9cb3b203-acb1-4e34-bc00-4d8205ce9358_ENSG00000149485.12"; exon_number "5"; exon_id "9cb3b203-acb1-4e34-bc00-4d8205ce9358_ENSG00000149485.12.5";
chr11	/dev/stdin	CDS	61571142	61571239	.	-	1	gene_id "9cb3b203-acb1-4e34-bc00-4d8205ce9358_ENSG00000149485.12"; transcript_id "9cb3b203-acb1-4e34-bc00-4d8205ce9358_ENSG00000149485.12"; exon_number "5"; exon_id "9cb3b203-acb1-4e34-bc00-4d8205ce9358_ENSG00000149485.12.5";
chr11	/dev/stdin	exon	61572157	61572233	.	-	.	gene_id "9cb3b203-acb1-4e34-bc00-4d8205ce9358_ENSG00000149485.12"; transcript_id "9cb3b203-acb1-4e34-bc00-4d8205ce9358_ENSG00000149485.12"; exon_number "6"; exon_id "9cb3b203-acb1-4e34-bc00-4d8205ce9358_ENSG00000149485.12.6";
chr11	/dev/stdin	CDS	61572157	61572233	.	-	0	gene_id "9cb3b203-acb1-4e34-bc00-4d8205ce9358_ENSG00000149485.12"; transcript_id "9cb3b203-acb1-4e34-bc00-4d8205ce9358_ENSG00000149485.12"; exon_number "6"; exon_id "9cb3b203-acb1-4e34-bc00-4d8205ce9358_ENSG00000149485.12.6";
chr11	/dev/stdin	exon	61574136	61574196	.	-	.	gene_id "9cb3b203-acb1-4e34-bc00-4d8205ce9358_ENSG00000149485.12"; transcript_id "9cb3b203-acb1-4e34-bc00-4d8205ce9358_ENSG00000149485.12"; exon_number "7"; exon_id "9cb3b203-acb1-4e34-bc00-4d8205ce9358_ENSG00000149485.12.7";
chr11	/dev/stdin	CDS	61574136	61574196	.	-	1	gene_id "9cb3b203-acb1-4e34-bc00-4d8205ce9358_ENSG00000149485.12"; transcript_id "9cb3b203-acb1-4e34-bc00-4d8205ce9358_ENSG00000149485.12"; exon_number "7"; exon_id "9cb3b203-acb1-4e34-bc00-4d8205ce9358_ENSG00000149485.12.7";
chr11	/dev/stdin	exon	61578223	61578351	.	-	.	gene_id "9cb3b203-acb1-4e34-bc00-4d8205ce9358_ENSG00000149485.12"; transcript_id "9cb3b203-acb1-4e34-bc00-4d8205ce9358_ENSG00000149485.12"; exon_number "8"; exon_id "9cb3b203-acb1-4e34-bc00-4d8205ce9358_ENSG00000149485.12.8";
chr11	/dev/stdin	CDS	61578223	61578351	.	-	1	gene_id "9cb3b203-acb1-4e34-bc00-4d8205ce9358_ENSG00000149485.12"; transcript_id "9cb3b203-acb1-4e34-bc00-4d8205ce9358_ENSG00000149485.12"; exon_number "8"; exon_id "9cb3b203-acb1-4e34-bc00-4d8205ce9358_ENSG00000149485.12.8";
chr11	/dev/stdin	exon	61578446	61578547	.	-	.	gene_id "9cb3b203-acb1-4e34-bc00-4d8205ce9358_ENSG00000149485.12"; transcript_id "9cb3b203-acb1-4e34-bc00-4d8205ce9358_ENSG00000149485.12"; exon_number "9"; exon_id "9cb3b203-acb1-4e34-bc00-4d8205ce9358_ENSG00000149485.12.9";
chr11	/dev/stdin	CDS	61578446	61578547	.	-	1	gene_id "9cb3b203-acb1-4e34-bc00-4d8205ce9358_ENSG00000149485.12"; transcript_id "9cb3b203-acb1-4e34-bc00-4d8205ce9358_ENSG00000149485.12"; exon_number "9"; exon_id "9cb3b203-acb1-4e34-bc00-4d8205ce9358_ENSG00000149485.12.9";
chr11	/dev/stdin	exon	61579949	61580140	.	-	.	gene_id "9cb3b203-acb1-4e34-bc00-4d8205ce9358_ENSG00000149485.12"; transcript_id "9cb3b203-acb1-4e34-bc00-4d8205ce9358_ENSG00000149485.12"; exon_number "10"; exon_id "9cb3b203-acb1-4e34-bc00-4d8205ce9358_ENSG00000149485.12.10";
chr11	/dev/stdin	CDS	61579949	61580140	.	-	1	gene_id "9cb3b203-acb1-4e34-bc00-4d8205ce9358_ENSG00000149485.12"; transcript_id "9cb3b203-acb1-4e34-bc00-4d8205ce9358_ENSG00000149485.12"; exon_number "10"; exon_id "9cb3b203-acb1-4e34-bc00-4d8205ce9358_ENSG00000149485.12.10";
chr11	/dev/stdin	exon	61580715	61580825	.	-	.	gene_id "9cb3b203-acb1-4e34-bc00-4d8205ce9358_ENSG00000149485.12"; transcript_id "9cb3b203-acb1-4e34-bc00-4d8205ce9358_ENSG00000149485.12"; exon_number "11"; exon_id "9cb3b203-acb1-4e34-bc00-4d8205ce9358_ENSG00000149485.12.11";
chr11	/dev/stdin	CDS	61580715	61580825	.	-	1	gene_id "9cb3b203-acb1-4e34-bc00-4d8205ce9358_ENSG00000149485.12"; transcript_id "9cb3b203-acb1-4e34-bc00-4d8205ce9358_ENSG00000149485.12"; exon_number "11"; exon_id "9cb3b203-acb1-4e34-bc00-4d8205ce9358_ENSG00000149485.12.11";
chr11	/dev/stdin	exon	61584027	61584250	.	-	.	gene_id "9cb3b203-acb1-4e34-bc00-4d8205ce9358_ENSG00000149485.12"; transcript_id "9cb3b203-acb1-4e34-bc00-4d8205ce9358_ENSG00000149485.12"; exon_number "12"; exon_id "9cb3b203-acb1-4e34-bc00-4d8205ce9358_ENSG00000149485.12.12";
chr11	/dev/stdin	CDS	61584027	61584250	.	-	0	gene_id "9cb3b203-acb1-4e34-bc00-4d8205ce9358_ENSG00000149485.12"; transcript_id "9cb3b203-acb1-4e34-bc00-4d8205ce9358_ENSG00000149485.12"; exon_number "12"; exon_id "9cb3b203-acb1-4e34-bc00-4d8205ce9358_ENSG00000149485.12.12";
chr11	/dev/stdin	start_codon	61584248	61584250	.	-	0	gene_id "9cb3b203-acb1-4e34-bc00-4d8205ce9358_ENSG00000149485.12"; transcript_id "9cb3b203-acb1-4e34-bc00-4d8205ce9358_ENSG00000149485.12"; exon_number "12"; exon_id "9cb3b203-acb1-4e34-bc00-4d8205ce9358_ENSG00000149485.12.12";
chr11	/dev/stdin	transcript	61569355	61584250	.	-	.	gene_id "b2063795-aba0-4220-961d-657432512466_ENSG00000149485.12"; transcript_id "b2063795-aba0-4220-961d-657432512466_ENSG00000149485.12";
chr11	/dev/stdin	exon	61569355	61569934	.	-	.	gene_id "b2063795-aba0-4220-961d-657432512466_ENSG00000149485.12"; transcript_id "b2063795-aba0-4220-961d-657432512466_ENSG00000149485.12"; exon_number "1"; exon_id "b2063795-aba0-4220-961d-657432512466_ENSG00000149485.12.1";
chr11	/dev/stdin	CDS	61569355	61569934	.	-	2	gene_id "b2063795-aba0-4220-961d-657432512466_ENSG00000149485.12"; transcript_id "b2063795-aba0-4220-961d-657432512466_ENSG00000149485.12"; exon_number "1"; exon_id "b2063795-aba0-4220-961d-657432512466_ENSG00000149485.12.1";
chr11	/dev/stdin	exon	61570273	61570398	.	-	.	gene_id "b2063795-aba0-4220-961d-657432512466_ENSG00000149485.12"; transcript_id "b2063795-aba0-4220-961d-657432512466_ENSG00000149485.12"; exon_number "2"; exon_id "b2063795-aba0-4220-961d-657432512466_ENSG00000149485.12.2";
chr11	/dev/stdin	CDS	61570273	61570398	.	-	2	gene_id "b2063795-aba0-4220-961d-657432512466_ENSG00000149485.12"; transcript_id "b2063795-aba0-4220-961d-657432512466_ENSG00000149485.12"; exon_number "2"; exon_id "b2063795-aba0-4220-961d-657432512466_ENSG00000149485.12.2";
chr11	/dev/stdin	exon	61570504	61570577	.	-	.	gene_id "b2063795-aba0-4220-961d-657432512466_ENSG00000149485.12"; transcript_id "b2063795-aba0-4220-961d-657432512466_ENSG00000149485.12"; exon_number "3"; exon_id "b2063795-aba0-4220-961d-657432512466_ENSG00000149485.12.3";
chr11	/dev/stdin	CDS	61570504	61570577	.	-	1	gene_id "b2063795-aba0-4220-961d-657432512466_ENSG00000149485.12"; transcript_id "b2063795-aba0-4220-961d-657432512466_ENSG00000149485.12"; exon_number "3"; exon_id "b2063795-aba0-4220-961d-657432512466_ENSG00000149485.12.3";
chr11	/dev/stdin	exon	61570835	61570931	.	-	.	gene_id "b2063795-aba0-4220-961d-657432512466_ENSG00000149485.12"; transcript_id "b2063795-aba0-4220-961d-657432512466_ENSG00000149485.12"; exon_number "4"; exon_id "b2063795-aba0-4220-961d-657432512466_ENSG00000149485.12.4";
chr11	/dev/stdin	CDS	61570835	61570931	.	-	2	gene_id "b2063795-aba0-4220-961d-657432512466_ENSG00000149485.12"; transcript_id "b2063795-aba0-4220-961d-657432512466_ENSG00000149485.12"; exon_number "4"; exon_id "b2063795-aba0-4220-961d-657432512466_ENSG00000149485.12.4";
chr11	/dev/stdin	exon	61571142	61571239	.	-	.	gene_id "b2063795-aba0-4220-961d-657432512466_ENSG00000149485.12"; transcript_id "b2063795-aba0-4220-961d-657432512466_ENSG00000149485.12"; exon_number "5"; exon_id "b2063795-aba0-4220-961d-657432512466_ENSG00000149485.12.5";
chr11	/dev/stdin	CDS	61571142	61571239	.	-	1	gene_id "b2063795-aba0-4220-961d-657432512466_ENSG00000149485.12"; transcript_id "b2063795-aba0-4220-961d-657432512466_ENSG00000149485.12"; exon_number "5"; exon_id "b2063795-aba0-4220-961d-657432512466_ENSG00000149485.12.5";
chr11	/dev/stdin	exon	61572157	61572233	.	-	.	gene_id "b2063795-aba0-4220-961d-657432512466_ENSG00000149485.12"; transcript_id "b2063795-aba0-4220-961d-657432512466_ENSG00000149485.12"; exon_number "6"; exon_id "b2063795-aba0-4220-961d-657432512466_ENSG00000149485.12.6";
chr11	/dev/stdin	CDS	61572157	61572233	.	-	0	gene_id "b2063795-aba0-4220-961d-657432512466_ENSG00000149485.12"; transcript_id "b2063795-aba0-4220-961d-657432512466_ENSG00000149485.12"; exon_number "6"; exon_id "b2063795-aba0-4220-961d-657432512466_ENSG00000149485.12.6";
chr11	/dev/stdin	exon	61574136	61574196	.	-	.	gene_id "b2063795-aba0-4220-961d-657432512466_ENSG00000149485.12"; transcript_id "b2063795-aba0-4220-961d-657432512466_ENSG00000149485.12"; exon_number "7"; exon_id "b2063795-aba0-4220-961d-657432512466_ENSG00000149485.12.7";
chr11	/dev/stdin	CDS	61574136	61574196	.	-	1	gene_id "b2063795-aba0-4220-961d-657432512466_ENSG00000149485.12"; transcript_id "b2063795-aba0-4220-961d-657432512466_ENSG00000149485.12"; exon_number "7"; exon_id "b2063795-aba0-4220-961d-657432512466_ENSG00000149485.12.7";
chr11	/dev/stdin	exon	61578223	61578351	.	-	.	gene_id "b2063795-aba0-4220-961d-657432512466_ENSG00000149485.12"; transcript_id "b2063795-aba0-4220-961d-657432512466_ENSG00000149485.12"; exon_number "8"; exon_id "b2063795-aba0-4220-961d-657432512466_ENSG00000149485.12.8";
chr11	/dev/stdin	CDS	61578223	61578351	.	-	1	gene_id "b2063795-aba0-4220-961d-657432512466_ENSG00000149485.12"; transcript_id "b2063795-aba0-4220-961d-657432512466_ENSG00000149485.12"; exon_number "8"; exon_id "b2063795-aba0-4220-961d-657432512466_ENSG00000149485.12.8";
chr11	/dev/stdin	exon	61578446	61578547	.	-	.	gene_id "b2063795-aba0-4220-961d-657432512466_ENSG00000149485.12"; transcript_id "b2063795-aba0-4220-961d-657432512466_ENSG00000149485.12"; exon_number "9"; exon_id "b2063795-aba0-4220-961d-657432512466_ENSG00000149485.12.9";
chr11	/dev/stdin	CDS	61578446	61578547	.	-	1	gene_id "b2063795-aba0-4220-961d-657432512466_ENSG00000149485.12"; transcript_id "b2063795-aba0-4220-961d-657432512466_ENSG00000149485.12"; exon_number "9"; exon_id "b2063795-aba0-4220-961d-657432512466_ENSG00000149485.12.9";
chr11	/dev/stdin	exon	61579943	61580140	.	-	.	gene_id "b2063795-aba0-4220-961d-657432512466_ENSG00000149485.12"; transcript_id "b2063795-aba0-4220-961d-657432512466_ENSG00000149485.12"; exon_number "10"; exon_id "b2063795-aba0-4220-961d-657432512466_ENSG00000149485.12.10";
chr11	/dev/stdin	CDS	61579943	61580140	.	-	1	gene_id "b2063795-aba0-4220-961d-657432512466_ENSG00000149485.12"; transcript_id "b2063795-aba0-4220-961d-657432512466_ENSG00000149485.12"; exon_number "10"; exon_id "b2063795-aba0-4220-961d-657432512466_ENSG00000149485.12.10";
chr11	/dev/stdin	exon	61580715	61580825	.	-	.	gene_id "b2063795-aba0-4220-961d-657432512466_ENSG00000149485.12"; transcript_id "b2063795-aba0-4220-961d-657432512466_ENSG00000149485.12"; exon_number "11"; exon_id "b2063795-aba0-4220-961d-657432512466_ENSG00000149485.12.11";
chr11	/dev/stdin	CDS	61580715	61580825	.	-	1	gene_id "b2063795-aba0-4220-961d-657432512466_ENSG00000149485.12"; transcript_id "b2063795-aba0-4220-961d-657432512466_ENSG00000149485.12"; exon_number "11"; exon_id "b2063795-aba0-4220-961d-657432512466_ENSG00000149485.12.11";
chr11	/dev/stdin	exon	61584027	61584250	.	-	.	gene_id "b2063795-aba0-4220-961d-657432512466_ENSG00000149485.12"; transcript_id "b2063795-aba0-4220-961d-657432512466_ENSG00000149485.12"; exon_number "12"; exon_id "b2063795-aba0-4220-961d-657432512466_ENSG00000149485.12.12";
chr11	/dev/stdin	CDS	61584027	61584250	.	-	0	gene_id "b2063795-aba0-4220-961d-657432512466_ENSG00000149485.12"; transcript_id "b2063795-aba0-4220-961d-657432512466_ENSG00000149485.12"; exon_number "12"; exon_id "b2063795-aba0-4220-961d-657432512466_ENSG00000149485.12.12";
chr11	/dev/stdin	start_codon	61584248	61584250	.	-	0	gene_id "b2063795-aba0-4220-961d-657432512466_ENSG00000149485.12"; transcript_id "b2063795-aba0-4220-961d-657432512466_ENSG00000149485.12"; exon_number "12"; exon_id "b2063795-aba0-4220-961d-657432512466_ENSG00000149485.12.12";
chr11	/dev/stdin	transcript	61569691	61584250	.	-	.	gene_id "b2063795-aba0-4220-961d-657432512466-1_ENSG00000149485.12"; transcript_id "b2063795-aba0-4220-961d-657432512466-1_ENSG00000149485.12";
chr11	/dev/stdin	exon	61569691	61569934	.	-	.	gene_id "b2063795-aba0-4220-961d-657432512466-1_ENSG00000149485.12"; transcript_id "b2063795-aba0-4220-961d-657432512466-1_ENSG00000149485.12"; exon_number "1"; exon_id "b2063795-aba0-4220-961d-657432512466-1_ENSG00000149485.12.1";
chr11	/dev/stdin	CDS	61569691	61569934	.	-	2	gene_id "b2063795-aba0-4220-961d-657432512466-1_ENSG00000149485.12"; transcript_id "b2063795-aba0-4220-961d-657432512466-1_ENSG00000149485.12"; exon_number "1"; exon_id "b2063795-aba0-4220-961d-657432512466-1_ENSG00000149485.12.1";
chr11	/dev/stdin	exon	61570273	61570398	.	-	.	gene_id "b2063795-aba0-4220-961d-657432512466-1_ENSG00000149485.12"; transcript_id "b2063795-aba0-4220-961d-657432512466-1_ENSG00000149485.12"; exon_number "2"; exon_id "b2063795-aba0-4220-961d-657432512466-1_ENSG00000149485.12.2";
chr11	/dev/stdin	CDS	61570273	61570398	.	-	2	gene_id "b2063795-aba0-4220-961d-657432512466-1_ENSG00000149485.12"; transcript_id "b2063795-aba0-4220-961d-657432512466-1_ENSG00000149485.12"; exon_number "2"; exon_id "b2063795-aba0-4220-961d-657432512466-1_ENSG00000149485.12.2";
chr11	/dev/stdin	exon	61570504	61570577	.	-	.	gene_id "b2063795-aba0-4220-961d-657432512466-1_ENSG00000149485.12"; transcript_id "b2063795-aba0-4220-961d-657432512466-1_ENSG00000149485.12"; exon_number "3"; exon_id "b2063795-aba0-4220-961d-657432512466-1_ENSG00000149485.12.3";
chr11	/dev/stdin	CDS	61570504	61570577	.	-	1	gene_id "b2063795-aba0-4220-961d-657432512466-1_ENSG00000149485.12"; transcript_id "b2063795-aba0-4220-961d-657432512466-1_ENSG00000149485.12"; exon_number "3"; exon_id "b2063795-aba0-4220-961d-657432512466-1_ENSG00000149485.12.3";
chr11	/dev/stdin	exon	61570835	61570931	.	-	.	gene_id "b2063795-aba0-4220-961d-657432512466-1_ENSG00000149485.12"; transcript_id "b2063795-aba0-4220-961d-657432512466-1_ENSG00000149485.12"; exon_number "4"; exon_id "b2063795-aba0-4220-961d-657432512466-1_ENSG00000149485.12.4";
chr11	/dev/stdin	CDS	61570835	61570931	.	-	2	gene_id "b2063795-aba0-4220-961d-657432512466-1_ENSG00000149485.12"; transcript_id "b2063795-aba0-4220-961d-657432512466-1_ENSG00000149485.12"; exon_number "4"; exon_id "b2063795-aba0-4220-961d-657432512466-1_ENSG00000149485.12.4";
chr11	/dev/stdin	exon	61571142	61571239	.	-	.	gene_id "b2063795-aba0-4220-961d-657432512466-1_ENSG00000149485.12"; transcript_id "b2063795-aba0-4220-961d-657432512466-1_ENSG00000149485.12"; exon_number "5"; exon_id "b2063795-aba0-4220-961d-657432512466-1_ENSG00000149485.12.5";
chr11	/dev/stdin	CDS	61571142	61571239	.	-	1	gene_id "b2063795-aba0-4220-961d-657432512466-1_ENSG00000149485.12"; transcript_id "b2063795-aba0-4220-961d-657432512466-1_ENSG00000149485.12"; exon_number "5"; exon_id "b2063795-aba0-4220-961d-657432512466-1_ENSG00000149485.12.5";
chr11	/dev/stdin	exon	61572157	61572233	.	-	.	gene_id "b2063795-aba0-4220-961d-657432512466-1_ENSG00000149485.12"; transcript_id "b2063795-aba0-4220-961d-657432512466-1_ENSG00000149485.12"; exon_number "6"; exon_id "b2063795-aba0-4220-961d-657432512466-1_ENSG00000149485.12.6";
chr11	/dev/stdin	CDS	61572157	61572233	.	-	0	gene_id "b2063795-aba0-4220-961d-657432512466-1_ENSG00000149485.12"; transcript_id "b2063795-aba0-4220-961d-657432512466-1_ENSG00000149485.12"; exon_number "6"; exon_id "b2063795-aba0-4220-961d-657432512466-1_ENSG00000149485.12.6";
chr11	/dev/stdin	exon	61574136	61574196	.	-	.	gene_id "b2063795-aba0-4220-961d-657432512466-1_ENSG00000149485.12"; transcript_id "b2063795-aba0-4220-961d-657432512466-1_ENSG00000149485.12"; exon_number "7"; exon_id "b2063795-aba0-4220-961d-657432512466-1_ENSG00000149485.12.7";
chr11	/dev/stdin	CDS	61574136	61574196	.	-	1	gene_id "b2063795-aba0-4220-961d-657432512466-1_ENSG00000149485.12"; transcript_id "b2063795-aba0-4220-961d-657432512466-1_ENSG00000149485.12"; exon_number "7"; exon_id "b2063795-aba0-4220-961d-657432512466-1_ENSG00000149485.12.7";
chr11	/dev/stdin	exon	61578223	61578351	.	-	.	gene_id "b2063795-aba0-4220-961d-657432512466-1_ENSG00000149485.12"; transcript_id "b2063795-aba0-4220-961d-657432512466-1_ENSG00000149485.12"; exon_number "8"; exon_id "b2063795-aba0-4220-961d-657432512466-1_ENSG00000149485.12.8";
chr11	/dev/stdin	CDS	61578223	61578351	.	-	1	gene_id "b2063795-aba0-4220-961d-657432512466-1_ENSG00000149485.12"; transcript_id "b2063795-aba0-4220-961d-657432512466-1_ENSG00000149485.12"; exon_number "8"; exon_id "b2063795-aba0-4220-961d-657432512466-1_ENSG00000149485.12.8";
chr11	/dev/stdin	exon	61578446	61578547	.	-	.	gene_id "b2063795-aba0-4220-961d-657432512466-1_ENSG00000149485.12"; transcript_id "b2063795-aba0-4220-961d-657432512466-1_ENSG00000149485.12"; exon_number "9"; exon_id "b2063795-aba0-4220-961d-657432512466-1_ENSG00000149485.12.9";
chr11	/dev/stdin	CDS	61578446	61578547	.	-	1	gene_id "b2063795-aba0-4220-961d-657432512466-1_ENSG00000149485.12"; transcript_id "b2063795-aba0-4220-961d-657432512466-1_ENSG00000149485.12"; exon_number "9"; exon_id "b2063795-aba0-4220-961d-657432512466-1_ENSG00000149485.12.9";
chr11	/dev/stdin	exon	61579943	61580140	.	-	.	gene_id "b2063795-aba0-4220-961d-657432512466-1_ENSG00000149485.12"; transcript_id "b2063795-aba0-4220-961d-657432512466-1_ENSG00000149485.12"; exon_number "10"; exon_id "b2063795-aba0-4220-961d-657432512466-1_ENSG00000149485.12.10";
chr11	/dev/stdin	CDS	61579943	61580140	.	-	1	gene_id "b2063795-aba0-4220-961d-657432512466-1_ENSG00000149485.12"; transcript_id "b2063795-aba0-4220-961d-657432512466-1_ENSG00000149485.12"; exon_number "10"; exon_id "b2063795-aba0-4220-961d-657432512466-1_ENSG00000149485.12.10";
chr11	/dev/stdin	exon	61580715	61580825	.	-	.	gene_id "b2063795-aba0-4220-961d-657432512466-1_ENSG00000149485.12"; transcript_id "b2063795-aba0-4220-961d-657432512466-1_ENSG00000149485.12"; exon_number "11"; exon_id "b2063795-aba0-4220-961d-657432512466-1_ENSG00000149485.12.11";
chr11	/dev/stdin	CDS	61580715	61580825	.	-	1	gene_id "b2063795-aba0-4220-961d-657432512466-1_ENSG00000149485.12"; transcript_id "b2063795-aba0-4220-961d-657432512466-1_ENSG00000149485.12"; exon_number "11"; exon_id "b2063795-aba0-4220-961d-657432512466-1_ENSG00000149485.12.11";
chr11	/dev/stdin	exon	61584027	61584250	.	-	.	gene_id "b2063795-aba0-4220-961d-657432512466-1_ENSG00000149485.12"; transcript_id "b2063795-aba0-4220-961d-657432512466-1_ENSG00000149485.12"; exon_number "12"; exon_id "b2063795-aba0-4220-961d-657432512466-1_ENSG00000149485.12.12";
chr11	/dev/stdin	CDS	61584027	61584250	.	-	0	gene_id "b2063795-aba0-4220-961d-657432512466-1_ENSG00000149485.12"; transcript_id "b2063795-aba0-4220-961d-657432512466-1_ENSG00000149485.12"; exon_number "12"; exon_id "b2063795-aba0-4220-961d-657432512466-1_ENSG00000149485.12.12";
chr11	/dev/stdin	start_codon	61584248	61584250	.	-	0	gene_id "b2063795-aba0-4220-961d-657432512466-1_ENSG00000149485.12"; transcript_id "b2063795-aba0-4220-961d-657432512466-1_ENSG00000149485.12"; exon_number "12"; exon_id "b2063795-aba0-4220-961d-657432512466-1_ENSG00000149485.12.12";
chr11	/dev/stdin	transcript	61569355	61584250	.	-	.	gene_id "2d907700-cb4a-4132-9d17-31b0b4bbaee2-1_ENSG00000149485.12"; transcript_id "2d907700-cb4a-4132-9d17-31b0b4bbaee2-1_ENSG00000149485.12";
chr11	/dev/stdin	exon	61569355	61569934	.	-	.	gene_id "2d907700-cb4a-4132-9d17-31b0b4bbaee2-1_ENSG00000149485.12"; transcript_id "2d907700-cb4a-4132-9d17-31b0b4bbaee2-1_ENSG00000149485.12"; exon_number "1"; exon_id "2d907700-cb4a-4132-9d17-31b0b4bbaee2-1_ENSG00000149485.12.1";
chr11	/dev/stdin	CDS	61569355	61569934	.	-	2	gene_id "2d907700-cb4a-4132-9d17-31b0b4bbaee2-1_ENSG00000149485.12"; transcript_id "2d907700-cb4a-4132-9d17-31b0b4bbaee2-1_ENSG00000149485.12"; exon_number "1"; exon_id "2d907700-cb4a-4132-9d17-31b0b4bbaee2-1_ENSG00000149485.12.1";
chr11	/dev/stdin	exon	61570273	61570398	.	-	.	gene_id "2d907700-cb4a-4132-9d17-31b0b4bbaee2-1_ENSG00000149485.12"; transcript_id "2d907700-cb4a-4132-9d17-31b0b4bbaee2-1_ENSG00000149485.12"; exon_number "2"; exon_id "2d907700-cb4a-4132-9d17-31b0b4bbaee2-1_ENSG00000149485.12.2";
chr11	/dev/stdin	CDS	61570273	61570398	.	-	2	gene_id "2d907700-cb4a-4132-9d17-31b0b4bbaee2-1_ENSG00000149485.12"; transcript_id "2d907700-cb4a-4132-9d17-31b0b4bbaee2-1_ENSG00000149485.12"; exon_number "2"; exon_id "2d907700-cb4a-4132-9d17-31b0b4bbaee2-1_ENSG00000149485.12.2";
chr11	/dev/stdin	exon	61570504	61570577	.	-	.	gene_id "2d907700-cb4a-4132-9d17-31b0b4bbaee2-1_ENSG00000149485.12"; transcript_id "2d907700-cb4a-4132-9d17-31b0b4bbaee2-1_ENSG00000149485.12"; exon_number "3"; exon_id "2d907700-cb4a-4132-9d17-31b0b4bbaee2-1_ENSG00000149485.12.3";
chr11	/dev/stdin	CDS	61570504	61570577	.	-	1	gene_id "2d907700-cb4a-4132-9d17-31b0b4bbaee2-1_ENSG00000149485.12"; transcript_id "2d907700-cb4a-4132-9d17-31b0b4bbaee2-1_ENSG00000149485.12"; exon_number "3"; exon_id "2d907700-cb4a-4132-9d17-31b0b4bbaee2-1_ENSG00000149485.12.3";
chr11	/dev/stdin	exon	61570835	61570931	.	-	.	gene_id "2d907700-cb4a-4132-9d17-31b0b4bbaee2-1_ENSG00000149485.12"; transcript_id "2d907700-cb4a-4132-9d17-31b0b4bbaee2-1_ENSG00000149485.12"; exon_number "4"; exon_id "2d907700-cb4a-4132-9d17-31b0b4bbaee2-1_ENSG00000149485.12.4";
chr11	/dev/stdin	CDS	61570835	61570931	.	-	2	gene_id "2d907700-cb4a-4132-9d17-31b0b4bbaee2-1_ENSG00000149485.12"; transcript_id "2d907700-cb4a-4132-9d17-31b0b4bbaee2-1_ENSG00000149485.12"; exon_number "4"; exon_id "2d907700-cb4a-4132-9d17-31b0b4bbaee2-1_ENSG00000149485.12.4";
chr11	/dev/stdin	exon	61571142	61571239	.	-	.	gene_id "2d907700-cb4a-4132-9d17-31b0b4bbaee2-1_ENSG00000149485.12"; transcript_id "2d907700-cb4a-4132-9d17-31b0b4bbaee2-1_ENSG00000149485.12"; exon_number "5"; exon_id "2d907700-cb4a-4132-9d17-31b0b4bbaee2-1_ENSG00000149485.12.5";
chr11	/dev/stdin	CDS	61571142	61571239	.	-	1	gene_id "2d907700-cb4a-4132-9d17-31b0b4bbaee2-1_ENSG00000149485.12"; transcript_id "2d907700-cb4a-4132-9d17-31b0b4bbaee2-1_ENSG00000149485.12"; exon_number "5"; exon_id "2d907700-cb4a-4132-9d17-31b0b4bbaee2-1_ENSG00000149485.12.5";
chr11	/dev/stdin	exon	61572157	61572221	.	-	.	gene_id "2d907700-cb4a-4132-9d17-31b0b4bbaee2-1_ENSG00000149485.12"; transcript_id "2d907700-cb4a-4132-9d17-31b0b4bbaee2-1_ENSG00000149485.12"; exon_number "6"; exon_id "2d907700-cb4a-4132-9d17-31b0b4bbaee2-1_ENSG00000149485.12.6";
chr11	/dev/stdin	CDS	61572157	61572221	.	-	0	gene_id "2d907700-cb4a-4132-9d17-31b0b4bbaee2-1_ENSG00000149485.12"; transcript_id "2d907700-cb4a-4132-9d17-31b0b4bbaee2-1_ENSG00000149485.12"; exon_number "6"; exon_id "2d907700-cb4a-4132-9d17-31b0b4bbaee2-1_ENSG00000149485.12.6";
chr11	/dev/stdin	exon	61574136	61574196	.	-	.	gene_id "2d907700-cb4a-4132-9d17-31b0b4bbaee2-1_ENSG00000149485.12"; transcript_id "2d907700-cb4a-4132-9d17-31b0b4bbaee2-1_ENSG00000149485.12"; exon_number "7"; exon_id "2d907700-cb4a-4132-9d17-31b0b4bbaee2-1_ENSG00000149485.12.7";
chr11	/dev/stdin	CDS	61574136	61574196	.	-	1	gene_id "2d907700-cb4a-4132-9d17-31b0b4bbaee2-1_ENSG00000149485.12"; transcript_id "2d907700-cb4a-4132-9d17-31b0b4bbaee2-1_ENSG00000149485.12"; exon_number "7"; exon_id "2d907700-cb4a-4132-9d17-31b0b4bbaee2-1_ENSG00000149485.12.7";
chr11	/dev/stdin	exon	61578223	61578351	.	-	.	gene_id "2d907700-cb4a-4132-9d17-31b0b4bbaee2-1_ENSG00000149485.12"; transcript_id "2d907700-cb4a-4132-9d17-31b0b4bbaee2-1_ENSG00000149485.12"; exon_number "8"; exon_id "2d907700-cb4a-4132-9d17-31b0b4bbaee2-1_ENSG00000149485.12.8";
chr11	/dev/stdin	CDS	61578223	61578351	.	-	1	gene_id "2d907700-cb4a-4132-9d17-31b0b4bbaee2-1_ENSG00000149485.12"; transcript_id "2d907700-cb4a-4132-9d17-31b0b4bbaee2-1_ENSG00000149485.12"; exon_number "8"; exon_id "2d907700-cb4a-4132-9d17-31b0b4bbaee2-1_ENSG00000149485.12.8";
chr11	/dev/stdin	exon	61578446	61578547	.	-	.	gene_id "2d907700-cb4a-4132-9d17-31b0b4bbaee2-1_ENSG00000149485.12"; transcript_id "2d907700-cb4a-4132-9d17-31b0b4bbaee2-1_ENSG00000149485.12"; exon_number "9"; exon_id "2d907700-cb4a-4132-9d17-31b0b4bbaee2-1_ENSG00000149485.12.9";
chr11	/dev/stdin	CDS	61578446	61578547	.	-	1	gene_id "2d907700-cb4a-4132-9d17-31b0b4bbaee2-1_ENSG00000149485.12"; transcript_id "2d907700-cb4a-4132-9d17-31b0b4bbaee2-1_ENSG00000149485.12"; exon_number "9"; exon_id "2d907700-cb4a-4132-9d17-31b0b4bbaee2-1_ENSG00000149485.12.9";
chr11	/dev/stdin	exon	61579943	61580140	.	-	.	gene_id "2d907700-cb4a-4132-9d17-31b0b4bbaee2-1_ENSG00000149485.12"; transcript_id "2d907700-cb4a-4132-9d17-31b0b4bbaee2-1_ENSG00000149485.12"; exon_number "10"; exon_id "2d907700-cb4a-4132-9d17-31b0b4bbaee2-1_ENSG00000149485.12.10";
chr11	/dev/stdin	CDS	61579943	61580140	.	-	1	gene_id "2d907700-cb4a-4132-9d17-31b0b4bbaee2-1_ENSG00000149485.12"; transcript_id "2d907700-cb4a-4132-9d17-31b0b4bbaee2-1_ENSG00000149485.12"; exon_number "10"; exon_id "2d907700-cb4a-4132-9d17-31b0b4bbaee2-1_ENSG00000149485.12.10";
chr11	/dev/stdin	exon	61580715	61580825	.	-	.	gene_id "2d907700-cb4a-4132-9d17-31b0b4bbaee2-1_ENSG00000149485.12"; transcript_id "2d907700-cb4a-4132-9d17-31b0b4bbaee2-1_ENSG00000149485.12"; exon_number "11"; exon_id "2d907700-cb4a-4132-9d17-31b0b4bbaee2-1_ENSG00000149485.12.11";
chr11	/dev/stdin	CDS	61580715	61580825	.	-	1	gene_id "2d907700-cb4a-4132-9d17-31b0b4bbaee2-1_ENSG00000149485.12"; transcript_id "2d907700-cb4a-4132-9d17-31b0b4bbaee2-1_ENSG00000149485.12"; exon_number "11"; exon_id "2d907700-cb4a-4132-9d17-31b0b4bbaee2-1_ENSG00000149485.12.11";
chr11	/dev/stdin	exon	61584027	61584250	.	-	.	gene_id "2d907700-cb4a-4132-9d17-31b0b4bbaee2-1_ENSG00000149485.12"; transcript_id "2d907700-cb4a-4132-9d17-31b0b4bbaee2-1_ENSG00000149485.12"; exon_number "12"; exon_id "2d907700-cb4a-4132-9d17-31b0b4bbaee2-1_ENSG00000149485.12.12";
chr11	/dev/stdin	CDS	61584027	61584250	.	-	0	gene_id "2d907700-cb4a-4132-9d17-31b0b4bbaee2-1_ENSG00000149485.12"; transcript_id "2d907700-cb4a-4132-9d17-31b0b4bbaee2-1_ENSG00000149485.12"; exon_number "12"; exon_id "2d907700-cb4a-4132-9d17-31b0b4bbaee2-1_ENSG00000149485.12.12";
chr11	/dev/stdin	start_codon	61584248	61584250	.	-	0	gene_id "2d907700-cb4a-4132-9d17-31b0b4bbaee2-1_ENSG00000149485.12"; transcript_id "2d907700-cb4a-4132-9d17-31b0b4bbaee2-1_ENSG00000149485.12"; exon_number "12"; exon_id "2d907700-cb4a-4132-9d17-31b0b4bbaee2-1_ENSG00000149485.12.12";
chr11	/dev/stdin	transcript	61569355	61584250	.	-	.	gene_id "da681a14-3cda-4cb5-8959-583542395ae9_ENSG00000149485.12"; transcript_id "da681a14-3cda-4cb5-8959-583542395ae9_ENSG00000149485.12";
chr11	/dev/stdin	exon	61569355	61569934	.	-	.	gene_id "da681a14-3cda-4cb5-8959-583542395ae9_ENSG00000149485.12"; transcript_id "da681a14-3cda-4cb5-8959-583542395ae9_ENSG00000149485.12"; exon_number "1"; exon_id "da681a14-3cda-4cb5-8959-583542395ae9_ENSG00000149485.12.1";
chr11	/dev/stdin	CDS	61569355	61569934	.	-	2	gene_id "da681a14-3cda-4cb5-8959-583542395ae9_ENSG00000149485.12"; transcript_id "da681a14-3cda-4cb5-8959-583542395ae9_ENSG00000149485.12"; exon_number "1"; exon_id "da681a14-3cda-4cb5-8959-583542395ae9_ENSG00000149485.12.1";
chr11	/dev/stdin	exon	61570273	61570398	.	-	.	gene_id "da681a14-3cda-4cb5-8959-583542395ae9_ENSG00000149485.12"; transcript_id "da681a14-3cda-4cb5-8959-583542395ae9_ENSG00000149485.12"; exon_number "2"; exon_id "da681a14-3cda-4cb5-8959-583542395ae9_ENSG00000149485.12.2";
chr11	/dev/stdin	CDS	61570273	61570398	.	-	2	gene_id "da681a14-3cda-4cb5-8959-583542395ae9_ENSG00000149485.12"; transcript_id "da681a14-3cda-4cb5-8959-583542395ae9_ENSG00000149485.12"; exon_number "2"; exon_id "da681a14-3cda-4cb5-8959-583542395ae9_ENSG00000149485.12.2";
chr11	/dev/stdin	exon	61570504	61570583	.	-	.	gene_id "da681a14-3cda-4cb5-8959-583542395ae9_ENSG00000149485.12"; transcript_id "da681a14-3cda-4cb5-8959-583542395ae9_ENSG00000149485.12"; exon_number "3"; exon_id "da681a14-3cda-4cb5-8959-583542395ae9_ENSG00000149485.12.3";
chr11	/dev/stdin	CDS	61570504	61570583	.	-	1	gene_id "da681a14-3cda-4cb5-8959-583542395ae9_ENSG00000149485.12"; transcript_id "da681a14-3cda-4cb5-8959-583542395ae9_ENSG00000149485.12"; exon_number "3"; exon_id "da681a14-3cda-4cb5-8959-583542395ae9_ENSG00000149485.12.3";
chr11	/dev/stdin	exon	61570835	61570931	.	-	.	gene_id "da681a14-3cda-4cb5-8959-583542395ae9_ENSG00000149485.12"; transcript_id "da681a14-3cda-4cb5-8959-583542395ae9_ENSG00000149485.12"; exon_number "4"; exon_id "da681a14-3cda-4cb5-8959-583542395ae9_ENSG00000149485.12.4";
chr11	/dev/stdin	CDS	61570835	61570931	.	-	2	gene_id "da681a14-3cda-4cb5-8959-583542395ae9_ENSG00000149485.12"; transcript_id "da681a14-3cda-4cb5-8959-583542395ae9_ENSG00000149485.12"; exon_number "4"; exon_id "da681a14-3cda-4cb5-8959-583542395ae9_ENSG00000149485.12.4";
chr11	/dev/stdin	exon	61571142	61571239	.	-	.	gene_id "da681a14-3cda-4cb5-8959-583542395ae9_ENSG00000149485.12"; transcript_id "da681a14-3cda-4cb5-8959-583542395ae9_ENSG00000149485.12"; exon_number "5"; exon_id "da681a14-3cda-4cb5-8959-583542395ae9_ENSG00000149485.12.5";
chr11	/dev/stdin	CDS	61571142	61571239	.	-	1	gene_id "da681a14-3cda-4cb5-8959-583542395ae9_ENSG00000149485.12"; transcript_id "da681a14-3cda-4cb5-8959-583542395ae9_ENSG00000149485.12"; exon_number "5"; exon_id "da681a14-3cda-4cb5-8959-583542395ae9_ENSG00000149485.12.5";
chr11	/dev/stdin	exon	61572157	61572233	.	-	.	gene_id "da681a14-3cda-4cb5-8959-583542395ae9_ENSG00000149485.12"; transcript_id "da681a14-3cda-4cb5-8959-583542395ae9_ENSG00000149485.12"; exon_number "6"; exon_id "da681a14-3cda-4cb5-8959-583542395ae9_ENSG00000149485.12.6";
chr11	/dev/stdin	CDS	61572157	61572233	.	-	0	gene_id "da681a14-3cda-4cb5-8959-583542395ae9_ENSG00000149485.12"; transcript_id "da681a14-3cda-4cb5-8959-583542395ae9_ENSG00000149485.12"; exon_number "6"; exon_id "da681a14-3cda-4cb5-8959-583542395ae9_ENSG00000149485.12.6";
chr11	/dev/stdin	exon	61574136	61574196	.	-	.	gene_id "da681a14-3cda-4cb5-8959-583542395ae9_ENSG00000149485.12"; transcript_id "da681a14-3cda-4cb5-8959-583542395ae9_ENSG00000149485.12"; exon_number "7"; exon_id "da681a14-3cda-4cb5-8959-583542395ae9_ENSG00000149485.12.7";
chr11	/dev/stdin	CDS	61574136	61574196	.	-	1	gene_id "da681a14-3cda-4cb5-8959-583542395ae9_ENSG00000149485.12"; transcript_id "da681a14-3cda-4cb5-8959-583542395ae9_ENSG00000149485.12"; exon_number "7"; exon_id "da681a14-3cda-4cb5-8959-583542395ae9_ENSG00000149485.12.7";
chr11	/dev/stdin	exon	61578223	61578351	.	-	.	gene_id "da681a14-3cda-4cb5-8959-583542395ae9_ENSG00000149485.12"; transcript_id "da681a14-3cda-4cb5-8959-583542395ae9_ENSG00000149485.12"; exon_number "8"; exon_id "da681a14-3cda-4cb5-8959-583542395ae9_ENSG00000149485.12.8";
chr11	/dev/stdin	CDS	61578223	61578351	.	-	1	gene_id "da681a14-3cda-4cb5-8959-583542395ae9_ENSG00000149485.12"; transcript_id "da681a14-3cda-4cb5-8959-583542395ae9_ENSG00000149485.12"; exon_number "8"; exon_id "da681a14-3cda-4cb5-8959-583542395ae9_ENSG00000149485.12.8";
chr11	/dev/stdin	exon	61578446	61578547	.	-	.	gene_id "da681a14-3cda-4cb5-8959-583542395ae9_ENSG00000149485.12"; transcript_id "da681a14-3cda-4cb5-8959-583542395ae9_ENSG00000149485.12"; exon_number "9"; exon_id "da681a14-3cda-4cb5-8959-583542395ae9_ENSG00000149485.12.9";
chr11	/dev/stdin	CDS	61578446	61578547	.	-	1	gene_id "da681a14-3cda-4cb5-8959-583542395ae9_ENSG00000149485.12"; transcript_id "da681a14-3cda-4cb5-8959-583542395ae9_ENSG00000149485.12"; exon_number "9"; exon_id "da681a14-3cda-4cb5-8959-583542395ae9_ENSG00000149485.12.9";
chr11	/dev/stdin	exon	61579943	61580140	.	-	.	gene_id "da681a14-3cda-4cb5-8959-583542395ae9_ENSG00000149485.12"; transcript_id "da681a14-3cda-4cb5-8959-583542395ae9_ENSG00000149485.12"; exon_number "10"; exon_id "da681a14-3cda-4cb5-8959-583542395ae9_ENSG00000149485.12.10";
chr11	/dev/stdin	CDS	61579943	61580140	.	-	1	gene_id "da681a14-3cda-4cb5-8959-583542395ae9_ENSG00000149485.12"; transcript_id "da681a14-3cda-4cb5-8959-583542395ae9_ENSG00000149485.12"; exon_number "10"; exon_id "da681a14-3cda-4cb5-8959-583542395ae9_ENSG00000149485.12.10";
chr11	/dev/stdin	exon	61584027	61584250	.	-	.	gene_id "da681a14-3cda-4cb5-8959-583542395ae9_ENSG00000149485.12"; transcript_id "da681a14-3cda-4cb5-8959-583542395ae9_ENSG00000149485.12"; exon_number "11"; exon_id "da681a14-3cda-4cb5-8959-583542395ae9_ENSG00000149485.12.11";
chr11	/dev/stdin	CDS	61584027	61584250	.	-	0	gene_id "da681a14-3cda-4cb5-8959-583542395ae9_ENSG00000149485.12"; transcript_id "da681a14-3cda-4cb5-8959-583542395ae9_ENSG00000149485.12"; exon_number "11"; exon_id "da681a14-3cda-4cb5-8959-583542395ae9_ENSG00000149485.12.11";
chr11	/dev/stdin	start_codon	61584248	61584250	.	-	0	gene_id "da681a14-3cda-4cb5-8959-583542395ae9_ENSG00000149485.12"; transcript_id "da681a14-3cda-4cb5-8959-583542395ae9_ENSG00000149485.12"; exon_number "11"; exon_id "da681a14-3cda-4cb5-8959-583542395ae9_ENSG00000149485.12.11";
chr11	/dev/stdin	transcript	61569355	61583875	.	-	.	gene_id "d13dc719-ee93-450c-a064-cc4346ee6ab6_ENSG00000149485.12"; transcript_id "d13dc719-ee93-450c-a064-cc4346ee6ab6_ENSG00000149485.12";
chr11	/dev/stdin	exon	61569355	61569934	.	-	.	gene_id "d13dc719-ee93-450c-a064-cc4346ee6ab6_ENSG00000149485.12"; transcript_id "d13dc719-ee93-450c-a064-cc4346ee6ab6_ENSG00000149485.12"; exon_number "1"; exon_id "d13dc719-ee93-450c-a064-cc4346ee6ab6_ENSG00000149485.12.1";
chr11	/dev/stdin	CDS	61569355	61569934	.	-	0	gene_id "d13dc719-ee93-450c-a064-cc4346ee6ab6_ENSG00000149485.12"; transcript_id "d13dc719-ee93-450c-a064-cc4346ee6ab6_ENSG00000149485.12"; exon_number "1"; exon_id "d13dc719-ee93-450c-a064-cc4346ee6ab6_ENSG00000149485.12.1";
chr11	/dev/stdin	exon	61570273	61570398	.	-	.	gene_id "d13dc719-ee93-450c-a064-cc4346ee6ab6_ENSG00000149485.12"; transcript_id "d13dc719-ee93-450c-a064-cc4346ee6ab6_ENSG00000149485.12"; exon_number "2"; exon_id "d13dc719-ee93-450c-a064-cc4346ee6ab6_ENSG00000149485.12.2";
chr11	/dev/stdin	CDS	61570273	61570398	.	-	0	gene_id "d13dc719-ee93-450c-a064-cc4346ee6ab6_ENSG00000149485.12"; transcript_id "d13dc719-ee93-450c-a064-cc4346ee6ab6_ENSG00000149485.12"; exon_number "2"; exon_id "d13dc719-ee93-450c-a064-cc4346ee6ab6_ENSG00000149485.12.2";
chr11	/dev/stdin	exon	61570504	61570583	.	-	.	gene_id "d13dc719-ee93-450c-a064-cc4346ee6ab6_ENSG00000149485.12"; transcript_id "d13dc719-ee93-450c-a064-cc4346ee6ab6_ENSG00000149485.12"; exon_number "3"; exon_id "d13dc719-ee93-450c-a064-cc4346ee6ab6_ENSG00000149485.12.3";
chr11	/dev/stdin	CDS	61570504	61570583	.	-	2	gene_id "d13dc719-ee93-450c-a064-cc4346ee6ab6_ENSG00000149485.12"; transcript_id "d13dc719-ee93-450c-a064-cc4346ee6ab6_ENSG00000149485.12"; exon_number "3"; exon_id "d13dc719-ee93-450c-a064-cc4346ee6ab6_ENSG00000149485.12.3";
chr11	/dev/stdin	exon	61570835	61570931	.	-	.	gene_id "d13dc719-ee93-450c-a064-cc4346ee6ab6_ENSG00000149485.12"; transcript_id "d13dc719-ee93-450c-a064-cc4346ee6ab6_ENSG00000149485.12"; exon_number "4"; exon_id "d13dc719-ee93-450c-a064-cc4346ee6ab6_ENSG00000149485.12.4";
chr11	/dev/stdin	CDS	61570835	61570931	.	-	0	gene_id "d13dc719-ee93-450c-a064-cc4346ee6ab6_ENSG00000149485.12"; transcript_id "d13dc719-ee93-450c-a064-cc4346ee6ab6_ENSG00000149485.12"; exon_number "4"; exon_id "d13dc719-ee93-450c-a064-cc4346ee6ab6_ENSG00000149485.12.4";
chr11	/dev/stdin	exon	61571142	61571239	.	-	.	gene_id "d13dc719-ee93-450c-a064-cc4346ee6ab6_ENSG00000149485.12"; transcript_id "d13dc719-ee93-450c-a064-cc4346ee6ab6_ENSG00000149485.12"; exon_number "5"; exon_id "d13dc719-ee93-450c-a064-cc4346ee6ab6_ENSG00000149485.12.5";
chr11	/dev/stdin	CDS	61571142	61571239	.	-	2	gene_id "d13dc719-ee93-450c-a064-cc4346ee6ab6_ENSG00000149485.12"; transcript_id "d13dc719-ee93-450c-a064-cc4346ee6ab6_ENSG00000149485.12"; exon_number "5"; exon_id "d13dc719-ee93-450c-a064-cc4346ee6ab6_ENSG00000149485.12.5";
chr11	/dev/stdin	exon	61572157	61572233	.	-	.	gene_id "d13dc719-ee93-450c-a064-cc4346ee6ab6_ENSG00000149485.12"; transcript_id "d13dc719-ee93-450c-a064-cc4346ee6ab6_ENSG00000149485.12"; exon_number "6"; exon_id "d13dc719-ee93-450c-a064-cc4346ee6ab6_ENSG00000149485.12.6";
chr11	/dev/stdin	CDS	61572157	61572233	.	-	1	gene_id "d13dc719-ee93-450c-a064-cc4346ee6ab6_ENSG00000149485.12"; transcript_id "d13dc719-ee93-450c-a064-cc4346ee6ab6_ENSG00000149485.12"; exon_number "6"; exon_id "d13dc719-ee93-450c-a064-cc4346ee6ab6_ENSG00000149485.12.6";
chr11	/dev/stdin	exon	61574136	61574196	.	-	.	gene_id "d13dc719-ee93-450c-a064-cc4346ee6ab6_ENSG00000149485.12"; transcript_id "d13dc719-ee93-450c-a064-cc4346ee6ab6_ENSG00000149485.12"; exon_number "7"; exon_id "d13dc719-ee93-450c-a064-cc4346ee6ab6_ENSG00000149485.12.7";
chr11	/dev/stdin	CDS	61574136	61574196	.	-	2	gene_id "d13dc719-ee93-450c-a064-cc4346ee6ab6_ENSG00000149485.12"; transcript_id "d13dc719-ee93-450c-a064-cc4346ee6ab6_ENSG00000149485.12"; exon_number "7"; exon_id "d13dc719-ee93-450c-a064-cc4346ee6ab6_ENSG00000149485.12.7";
chr11	/dev/stdin	exon	61578223	61578351	.	-	.	gene_id "d13dc719-ee93-450c-a064-cc4346ee6ab6_ENSG00000149485.12"; transcript_id "d13dc719-ee93-450c-a064-cc4346ee6ab6_ENSG00000149485.12"; exon_number "8"; exon_id "d13dc719-ee93-450c-a064-cc4346ee6ab6_ENSG00000149485.12.8";
chr11	/dev/stdin	CDS	61578223	61578351	.	-	2	gene_id "d13dc719-ee93-450c-a064-cc4346ee6ab6_ENSG00000149485.12"; transcript_id "d13dc719-ee93-450c-a064-cc4346ee6ab6_ENSG00000149485.12"; exon_number "8"; exon_id "d13dc719-ee93-450c-a064-cc4346ee6ab6_ENSG00000149485.12.8";
chr11	/dev/stdin	exon	61578446	61578547	.	-	.	gene_id "d13dc719-ee93-450c-a064-cc4346ee6ab6_ENSG00000149485.12"; transcript_id "d13dc719-ee93-450c-a064-cc4346ee6ab6_ENSG00000149485.12"; exon_number "9"; exon_id "d13dc719-ee93-450c-a064-cc4346ee6ab6_ENSG00000149485.12.9";
chr11	/dev/stdin	CDS	61578446	61578547	.	-	2	gene_id "d13dc719-ee93-450c-a064-cc4346ee6ab6_ENSG00000149485.12"; transcript_id "d13dc719-ee93-450c-a064-cc4346ee6ab6_ENSG00000149485.12"; exon_number "9"; exon_id "d13dc719-ee93-450c-a064-cc4346ee6ab6_ENSG00000149485.12.9";
chr11	/dev/stdin	exon	61579943	61580140	.	-	.	gene_id "d13dc719-ee93-450c-a064-cc4346ee6ab6_ENSG00000149485.12"; transcript_id "d13dc719-ee93-450c-a064-cc4346ee6ab6_ENSG00000149485.12"; exon_number "10"; exon_id "d13dc719-ee93-450c-a064-cc4346ee6ab6_ENSG00000149485.12.10";
chr11	/dev/stdin	CDS	61579943	61580140	.	-	2	gene_id "d13dc719-ee93-450c-a064-cc4346ee6ab6_ENSG00000149485.12"; transcript_id "d13dc719-ee93-450c-a064-cc4346ee6ab6_ENSG00000149485.12"; exon_number "10"; exon_id "d13dc719-ee93-450c-a064-cc4346ee6ab6_ENSG00000149485.12.10";
chr11	/dev/stdin	exon	61580715	61580825	.	-	.	gene_id "d13dc719-ee93-450c-a064-cc4346ee6ab6_ENSG00000149485.12"; transcript_id "d13dc719-ee93-450c-a064-cc4346ee6ab6_ENSG00000149485.12"; exon_number "11"; exon_id "d13dc719-ee93-450c-a064-cc4346ee6ab6_ENSG00000149485.12.11";
chr11	/dev/stdin	CDS	61580715	61580825	.	-	2	gene_id "d13dc719-ee93-450c-a064-cc4346ee6ab6_ENSG00000149485.12"; transcript_id "d13dc719-ee93-450c-a064-cc4346ee6ab6_ENSG00000149485.12"; exon_number "11"; exon_id "d13dc719-ee93-450c-a064-cc4346ee6ab6_ENSG00000149485.12.11";
chr11	/dev/stdin	exon	61583734	61583875	.	-	.	gene_id "d13dc719-ee93-450c-a064-cc4346ee6ab6_ENSG00000149485.12"; transcript_id "d13dc719-ee93-450c-a064-cc4346ee6ab6_ENSG00000149485.12"; exon_number "12"; exon_id "d13dc719-ee93-450c-a064-cc4346ee6ab6_ENSG00000149485.12.12";
chr11	/dev/stdin	CDS	61583734	61583875	.	-	0	gene_id "d13dc719-ee93-450c-a064-cc4346ee6ab6_ENSG00000149485.12"; transcript_id "d13dc719-ee93-450c-a064-cc4346ee6ab6_ENSG00000149485.12"; exon_number "12"; exon_id "d13dc719-ee93-450c-a064-cc4346ee6ab6_ENSG00000149485.12.12";
chr11	/dev/stdin	start_codon	61583873	61583875	.	-	0	gene_id "d13dc719-ee93-450c-a064-cc4346ee6ab6_ENSG00000149485.12"; transcript_id "d13dc719-ee93-450c-a064-cc4346ee6ab6_ENSG00000149485.12"; exon_number "12"; exon_id "d13dc719-ee93-450c-a064-cc4346ee6ab6_ENSG00000149485.12.12";
chr11	/dev/stdin	transcript	61569355	61584250	.	-	.	gene_id "d7103d67-73ae-45fd-84fa-a1395297151c_ENSG00000149485.12"; transcript_id "d7103d67-73ae-45fd-84fa-a1395297151c_ENSG00000149485.12";
chr11	/dev/stdin	exon	61569355	61569934	.	-	.	gene_id "d7103d67-73ae-45fd-84fa-a1395297151c_ENSG00000149485.12"; transcript_id "d7103d67-73ae-45fd-84fa-a1395297151c_ENSG00000149485.12"; exon_number "1"; exon_id "d7103d67-73ae-45fd-84fa-a1395297151c_ENSG00000149485.12.1";
chr11	/dev/stdin	CDS	61569355	61569934	.	-	0	gene_id "d7103d67-73ae-45fd-84fa-a1395297151c_ENSG00000149485.12"; transcript_id "d7103d67-73ae-45fd-84fa-a1395297151c_ENSG00000149485.12"; exon_number "1"; exon_id "d7103d67-73ae-45fd-84fa-a1395297151c_ENSG00000149485.12.1";
chr11	/dev/stdin	exon	61570273	61570398	.	-	.	gene_id "d7103d67-73ae-45fd-84fa-a1395297151c_ENSG00000149485.12"; transcript_id "d7103d67-73ae-45fd-84fa-a1395297151c_ENSG00000149485.12"; exon_number "2"; exon_id "d7103d67-73ae-45fd-84fa-a1395297151c_ENSG00000149485.12.2";
chr11	/dev/stdin	CDS	61570273	61570398	.	-	0	gene_id "d7103d67-73ae-45fd-84fa-a1395297151c_ENSG00000149485.12"; transcript_id "d7103d67-73ae-45fd-84fa-a1395297151c_ENSG00000149485.12"; exon_number "2"; exon_id "d7103d67-73ae-45fd-84fa-a1395297151c_ENSG00000149485.12.2";
chr11	/dev/stdin	exon	61570504	61570583	.	-	.	gene_id "d7103d67-73ae-45fd-84fa-a1395297151c_ENSG00000149485.12"; transcript_id "d7103d67-73ae-45fd-84fa-a1395297151c_ENSG00000149485.12"; exon_number "3"; exon_id "d7103d67-73ae-45fd-84fa-a1395297151c_ENSG00000149485.12.3";
chr11	/dev/stdin	CDS	61570504	61570583	.	-	2	gene_id "d7103d67-73ae-45fd-84fa-a1395297151c_ENSG00000149485.12"; transcript_id "d7103d67-73ae-45fd-84fa-a1395297151c_ENSG00000149485.12"; exon_number "3"; exon_id "d7103d67-73ae-45fd-84fa-a1395297151c_ENSG00000149485.12.3";
chr11	/dev/stdin	exon	61571142	61571239	.	-	.	gene_id "d7103d67-73ae-45fd-84fa-a1395297151c_ENSG00000149485.12"; transcript_id "d7103d67-73ae-45fd-84fa-a1395297151c_ENSG00000149485.12"; exon_number "4"; exon_id "d7103d67-73ae-45fd-84fa-a1395297151c_ENSG00000149485.12.4";
chr11	/dev/stdin	CDS	61571142	61571239	.	-	1	gene_id "d7103d67-73ae-45fd-84fa-a1395297151c_ENSG00000149485.12"; transcript_id "d7103d67-73ae-45fd-84fa-a1395297151c_ENSG00000149485.12"; exon_number "4"; exon_id "d7103d67-73ae-45fd-84fa-a1395297151c_ENSG00000149485.12.4";
chr11	/dev/stdin	exon	61572157	61572233	.	-	.	gene_id "d7103d67-73ae-45fd-84fa-a1395297151c_ENSG00000149485.12"; transcript_id "d7103d67-73ae-45fd-84fa-a1395297151c_ENSG00000149485.12"; exon_number "5"; exon_id "d7103d67-73ae-45fd-84fa-a1395297151c_ENSG00000149485.12.5";
chr11	/dev/stdin	CDS	61572157	61572233	.	-	0	gene_id "d7103d67-73ae-45fd-84fa-a1395297151c_ENSG00000149485.12"; transcript_id "d7103d67-73ae-45fd-84fa-a1395297151c_ENSG00000149485.12"; exon_number "5"; exon_id "d7103d67-73ae-45fd-84fa-a1395297151c_ENSG00000149485.12.5";
chr11	/dev/stdin	exon	61574136	61574196	.	-	.	gene_id "d7103d67-73ae-45fd-84fa-a1395297151c_ENSG00000149485.12"; transcript_id "d7103d67-73ae-45fd-84fa-a1395297151c_ENSG00000149485.12"; exon_number "6"; exon_id "d7103d67-73ae-45fd-84fa-a1395297151c_ENSG00000149485.12.6";
chr11	/dev/stdin	CDS	61574136	61574196	.	-	1	gene_id "d7103d67-73ae-45fd-84fa-a1395297151c_ENSG00000149485.12"; transcript_id "d7103d67-73ae-45fd-84fa-a1395297151c_ENSG00000149485.12"; exon_number "6"; exon_id "d7103d67-73ae-45fd-84fa-a1395297151c_ENSG00000149485.12.6";
chr11	/dev/stdin	exon	61578223	61578351	.	-	.	gene_id "d7103d67-73ae-45fd-84fa-a1395297151c_ENSG00000149485.12"; transcript_id "d7103d67-73ae-45fd-84fa-a1395297151c_ENSG00000149485.12"; exon_number "7"; exon_id "d7103d67-73ae-45fd-84fa-a1395297151c_ENSG00000149485.12.7";
chr11	/dev/stdin	CDS	61578223	61578351	.	-	1	gene_id "d7103d67-73ae-45fd-84fa-a1395297151c_ENSG00000149485.12"; transcript_id "d7103d67-73ae-45fd-84fa-a1395297151c_ENSG00000149485.12"; exon_number "7"; exon_id "d7103d67-73ae-45fd-84fa-a1395297151c_ENSG00000149485.12.7";
chr11	/dev/stdin	exon	61578446	61578547	.	-	.	gene_id "d7103d67-73ae-45fd-84fa-a1395297151c_ENSG00000149485.12"; transcript_id "d7103d67-73ae-45fd-84fa-a1395297151c_ENSG00000149485.12"; exon_number "8"; exon_id "d7103d67-73ae-45fd-84fa-a1395297151c_ENSG00000149485.12.8";
chr11	/dev/stdin	CDS	61578446	61578547	.	-	1	gene_id "d7103d67-73ae-45fd-84fa-a1395297151c_ENSG00000149485.12"; transcript_id "d7103d67-73ae-45fd-84fa-a1395297151c_ENSG00000149485.12"; exon_number "8"; exon_id "d7103d67-73ae-45fd-84fa-a1395297151c_ENSG00000149485.12.8";
chr11	/dev/stdin	exon	61579943	61580140	.	-	.	gene_id "d7103d67-73ae-45fd-84fa-a1395297151c_ENSG00000149485.12"; transcript_id "d7103d67-73ae-45fd-84fa-a1395297151c_ENSG00000149485.12"; exon_number "9"; exon_id "d7103d67-73ae-45fd-84fa-a1395297151c_ENSG00000149485.12.9";
chr11	/dev/stdin	CDS	61579943	61580140	.	-	1	gene_id "d7103d67-73ae-45fd-84fa-a1395297151c_ENSG00000149485.12"; transcript_id "d7103d67-73ae-45fd-84fa-a1395297151c_ENSG00000149485.12"; exon_number "9"; exon_id "d7103d67-73ae-45fd-84fa-a1395297151c_ENSG00000149485.12.9";
chr11	/dev/stdin	exon	61580715	61580825	.	-	.	gene_id "d7103d67-73ae-45fd-84fa-a1395297151c_ENSG00000149485.12"; transcript_id "d7103d67-73ae-45fd-84fa-a1395297151c_ENSG00000149485.12"; exon_number "10"; exon_id "d7103d67-73ae-45fd-84fa-a1395297151c_ENSG00000149485.12.10";
chr11	/dev/stdin	CDS	61580715	61580825	.	-	1	gene_id "d7103d67-73ae-45fd-84fa-a1395297151c_ENSG00000149485.12"; transcript_id "d7103d67-73ae-45fd-84fa-a1395297151c_ENSG00000149485.12"; exon_number "10"; exon_id "d7103d67-73ae-45fd-84fa-a1395297151c_ENSG00000149485.12.10";
chr11	/dev/stdin	exon	61584027	61584250	.	-	.	gene_id "d7103d67-73ae-45fd-84fa-a1395297151c_ENSG00000149485.12"; transcript_id "d7103d67-73ae-45fd-84fa-a1395297151c_ENSG00000149485.12"; exon_number "11"; exon_id "d7103d67-73ae-45fd-84fa-a1395297151c_ENSG00000149485.12.11";
chr11	/dev/stdin	CDS	61584027	61584250	.	-	0	gene_id "d7103d67-73ae-45fd-84fa-a1395297151c_ENSG00000149485.12"; transcript_id "d7103d67-73ae-45fd-84fa-a1395297151c_ENSG00000149485.12"; exon_number "11"; exon_id "d7103d67-73ae-45fd-84fa-a1395297151c_ENSG00000149485.12.11";
chr11	/dev/stdin	start_codon	61584248	61584250	.	-	0	gene_id "d7103d67-73ae-45fd-84fa-a1395297151c_ENSG00000149485.12"; transcript_id "d7103d67-73ae-45fd-84fa-a1395297151c_ENSG00000149485.12"; exon_number "11"; exon_id "d7103d67-73ae-45fd-84fa-a1395297151c_ENSG00000149485.12.11";
chr11	/dev/stdin	transcript	61569355	61584250	.	-	.	gene_id "648e164b-1fca-482b-a304-ecfee1cc0648_ENSG00000149485.12"; transcript_id "648e164b-1fca-482b-a304-ecfee1cc0648_ENSG00000149485.12";
chr11	/dev/stdin	exon	61569355	61569934	.	-	.	gene_id "648e164b-1fca-482b-a304-ecfee1cc0648_ENSG00000149485.12"; transcript_id "648e164b-1fca-482b-a304-ecfee1cc0648_ENSG00000149485.12"; exon_number "1"; exon_id "648e164b-1fca-482b-a304-ecfee1cc0648_ENSG00000149485.12.1";
chr11	/dev/stdin	CDS	61569355	61569934	.	-	0	gene_id "648e164b-1fca-482b-a304-ecfee1cc0648_ENSG00000149485.12"; transcript_id "648e164b-1fca-482b-a304-ecfee1cc0648_ENSG00000149485.12"; exon_number "1"; exon_id "648e164b-1fca-482b-a304-ecfee1cc0648_ENSG00000149485.12.1";
chr11	/dev/stdin	exon	61570273	61570398	.	-	.	gene_id "648e164b-1fca-482b-a304-ecfee1cc0648_ENSG00000149485.12"; transcript_id "648e164b-1fca-482b-a304-ecfee1cc0648_ENSG00000149485.12"; exon_number "2"; exon_id "648e164b-1fca-482b-a304-ecfee1cc0648_ENSG00000149485.12.2";
chr11	/dev/stdin	CDS	61570273	61570398	.	-	0	gene_id "648e164b-1fca-482b-a304-ecfee1cc0648_ENSG00000149485.12"; transcript_id "648e164b-1fca-482b-a304-ecfee1cc0648_ENSG00000149485.12"; exon_number "2"; exon_id "648e164b-1fca-482b-a304-ecfee1cc0648_ENSG00000149485.12.2";
chr11	/dev/stdin	exon	61570504	61570583	.	-	.	gene_id "648e164b-1fca-482b-a304-ecfee1cc0648_ENSG00000149485.12"; transcript_id "648e164b-1fca-482b-a304-ecfee1cc0648_ENSG00000149485.12"; exon_number "3"; exon_id "648e164b-1fca-482b-a304-ecfee1cc0648_ENSG00000149485.12.3";
chr11	/dev/stdin	CDS	61570504	61570583	.	-	2	gene_id "648e164b-1fca-482b-a304-ecfee1cc0648_ENSG00000149485.12"; transcript_id "648e164b-1fca-482b-a304-ecfee1cc0648_ENSG00000149485.12"; exon_number "3"; exon_id "648e164b-1fca-482b-a304-ecfee1cc0648_ENSG00000149485.12.3";
chr11	/dev/stdin	exon	61570835	61570931	.	-	.	gene_id "648e164b-1fca-482b-a304-ecfee1cc0648_ENSG00000149485.12"; transcript_id "648e164b-1fca-482b-a304-ecfee1cc0648_ENSG00000149485.12"; exon_number "4"; exon_id "648e164b-1fca-482b-a304-ecfee1cc0648_ENSG00000149485.12.4";
chr11	/dev/stdin	CDS	61570835	61570931	.	-	0	gene_id "648e164b-1fca-482b-a304-ecfee1cc0648_ENSG00000149485.12"; transcript_id "648e164b-1fca-482b-a304-ecfee1cc0648_ENSG00000149485.12"; exon_number "4"; exon_id "648e164b-1fca-482b-a304-ecfee1cc0648_ENSG00000149485.12.4";
chr11	/dev/stdin	exon	61571142	61571239	.	-	.	gene_id "648e164b-1fca-482b-a304-ecfee1cc0648_ENSG00000149485.12"; transcript_id "648e164b-1fca-482b-a304-ecfee1cc0648_ENSG00000149485.12"; exon_number "5"; exon_id "648e164b-1fca-482b-a304-ecfee1cc0648_ENSG00000149485.12.5";
chr11	/dev/stdin	CDS	61571142	61571239	.	-	2	gene_id "648e164b-1fca-482b-a304-ecfee1cc0648_ENSG00000149485.12"; transcript_id "648e164b-1fca-482b-a304-ecfee1cc0648_ENSG00000149485.12"; exon_number "5"; exon_id "648e164b-1fca-482b-a304-ecfee1cc0648_ENSG00000149485.12.5";
chr11	/dev/stdin	exon	61572157	61572221	.	-	.	gene_id "648e164b-1fca-482b-a304-ecfee1cc0648_ENSG00000149485.12"; transcript_id "648e164b-1fca-482b-a304-ecfee1cc0648_ENSG00000149485.12"; exon_number "6"; exon_id "648e164b-1fca-482b-a304-ecfee1cc0648_ENSG00000149485.12.6";
chr11	/dev/stdin	CDS	61572157	61572221	.	-	1	gene_id "648e164b-1fca-482b-a304-ecfee1cc0648_ENSG00000149485.12"; transcript_id "648e164b-1fca-482b-a304-ecfee1cc0648_ENSG00000149485.12"; exon_number "6"; exon_id "648e164b-1fca-482b-a304-ecfee1cc0648_ENSG00000149485.12.6";
chr11	/dev/stdin	exon	61578446	61578547	.	-	.	gene_id "648e164b-1fca-482b-a304-ecfee1cc0648_ENSG00000149485.12"; transcript_id "648e164b-1fca-482b-a304-ecfee1cc0648_ENSG00000149485.12"; exon_number "7"; exon_id "648e164b-1fca-482b-a304-ecfee1cc0648_ENSG00000149485.12.7";
chr11	/dev/stdin	CDS	61578446	61578547	.	-	1	gene_id "648e164b-1fca-482b-a304-ecfee1cc0648_ENSG00000149485.12"; transcript_id "648e164b-1fca-482b-a304-ecfee1cc0648_ENSG00000149485.12"; exon_number "7"; exon_id "648e164b-1fca-482b-a304-ecfee1cc0648_ENSG00000149485.12.7";
chr11	/dev/stdin	exon	61579943	61580140	.	-	.	gene_id "648e164b-1fca-482b-a304-ecfee1cc0648_ENSG00000149485.12"; transcript_id "648e164b-1fca-482b-a304-ecfee1cc0648_ENSG00000149485.12"; exon_number "8"; exon_id "648e164b-1fca-482b-a304-ecfee1cc0648_ENSG00000149485.12.8";
chr11	/dev/stdin	CDS	61579943	61580140	.	-	1	gene_id "648e164b-1fca-482b-a304-ecfee1cc0648_ENSG00000149485.12"; transcript_id "648e164b-1fca-482b-a304-ecfee1cc0648_ENSG00000149485.12"; exon_number "8"; exon_id "648e164b-1fca-482b-a304-ecfee1cc0648_ENSG00000149485.12.8";
chr11	/dev/stdin	exon	61580715	61580825	.	-	.	gene_id "648e164b-1fca-482b-a304-ecfee1cc0648_ENSG00000149485.12"; transcript_id "648e164b-1fca-482b-a304-ecfee1cc0648_ENSG00000149485.12"; exon_number "9"; exon_id "648e164b-1fca-482b-a304-ecfee1cc0648_ENSG00000149485.12.9";
chr11	/dev/stdin	CDS	61580715	61580825	.	-	1	gene_id "648e164b-1fca-482b-a304-ecfee1cc0648_ENSG00000149485.12"; transcript_id "648e164b-1fca-482b-a304-ecfee1cc0648_ENSG00000149485.12"; exon_number "9"; exon_id "648e164b-1fca-482b-a304-ecfee1cc0648_ENSG00000149485.12.9";
chr11	/dev/stdin	exon	61584027	61584250	.	-	.	gene_id "648e164b-1fca-482b-a304-ecfee1cc0648_ENSG00000149485.12"; transcript_id "648e164b-1fca-482b-a304-ecfee1cc0648_ENSG00000149485.12"; exon_number "10"; exon_id "648e164b-1fca-482b-a304-ecfee1cc0648_ENSG00000149485.12.10";
chr11	/dev/stdin	CDS	61584027	61584250	.	-	0	gene_id "648e164b-1fca-482b-a304-ecfee1cc0648_ENSG00000149485.12"; transcript_id "648e164b-1fca-482b-a304-ecfee1cc0648_ENSG00000149485.12"; exon_number "10"; exon_id "648e164b-1fca-482b-a304-ecfee1cc0648_ENSG00000149485.12.10";
chr11	/dev/stdin	start_codon	61584248	61584250	.	-	0	gene_id "648e164b-1fca-482b-a304-ecfee1cc0648_ENSG00000149485.12"; transcript_id "648e164b-1fca-482b-a304-ecfee1cc0648_ENSG00000149485.12"; exon_number "10"; exon_id "648e164b-1fca-482b-a304-ecfee1cc0648_ENSG00000149485.12.10";
chr11	/dev/stdin	transcript	61569355	61584250	.	-	.	gene_id "d33ed65e-f520-4342-b23e-c52fc01225a4_ENSG00000149485.12"; transcript_id "d33ed65e-f520-4342-b23e-c52fc01225a4_ENSG00000149485.12";
chr11	/dev/stdin	exon	61569355	61569934	.	-	.	gene_id "d33ed65e-f520-4342-b23e-c52fc01225a4_ENSG00000149485.12"; transcript_id "d33ed65e-f520-4342-b23e-c52fc01225a4_ENSG00000149485.12"; exon_number "1"; exon_id "d33ed65e-f520-4342-b23e-c52fc01225a4_ENSG00000149485.12.1";
chr11	/dev/stdin	CDS	61569355	61569934	.	-	2	gene_id "d33ed65e-f520-4342-b23e-c52fc01225a4_ENSG00000149485.12"; transcript_id "d33ed65e-f520-4342-b23e-c52fc01225a4_ENSG00000149485.12"; exon_number "1"; exon_id "d33ed65e-f520-4342-b23e-c52fc01225a4_ENSG00000149485.12.1";
chr11	/dev/stdin	exon	61570273	61570398	.	-	.	gene_id "d33ed65e-f520-4342-b23e-c52fc01225a4_ENSG00000149485.12"; transcript_id "d33ed65e-f520-4342-b23e-c52fc01225a4_ENSG00000149485.12"; exon_number "2"; exon_id "d33ed65e-f520-4342-b23e-c52fc01225a4_ENSG00000149485.12.2";
chr11	/dev/stdin	CDS	61570273	61570398	.	-	2	gene_id "d33ed65e-f520-4342-b23e-c52fc01225a4_ENSG00000149485.12"; transcript_id "d33ed65e-f520-4342-b23e-c52fc01225a4_ENSG00000149485.12"; exon_number "2"; exon_id "d33ed65e-f520-4342-b23e-c52fc01225a4_ENSG00000149485.12.2";
chr11	/dev/stdin	exon	61570504	61570583	.	-	.	gene_id "d33ed65e-f520-4342-b23e-c52fc01225a4_ENSG00000149485.12"; transcript_id "d33ed65e-f520-4342-b23e-c52fc01225a4_ENSG00000149485.12"; exon_number "3"; exon_id "d33ed65e-f520-4342-b23e-c52fc01225a4_ENSG00000149485.12.3";
chr11	/dev/stdin	CDS	61570504	61570583	.	-	1	gene_id "d33ed65e-f520-4342-b23e-c52fc01225a4_ENSG00000149485.12"; transcript_id "d33ed65e-f520-4342-b23e-c52fc01225a4_ENSG00000149485.12"; exon_number "3"; exon_id "d33ed65e-f520-4342-b23e-c52fc01225a4_ENSG00000149485.12.3";
chr11	/dev/stdin	exon	61570835	61570931	.	-	.	gene_id "d33ed65e-f520-4342-b23e-c52fc01225a4_ENSG00000149485.12"; transcript_id "d33ed65e-f520-4342-b23e-c52fc01225a4_ENSG00000149485.12"; exon_number "4"; exon_id "d33ed65e-f520-4342-b23e-c52fc01225a4_ENSG00000149485.12.4";
chr11	/dev/stdin	CDS	61570835	61570931	.	-	2	gene_id "d33ed65e-f520-4342-b23e-c52fc01225a4_ENSG00000149485.12"; transcript_id "d33ed65e-f520-4342-b23e-c52fc01225a4_ENSG00000149485.12"; exon_number "4"; exon_id "d33ed65e-f520-4342-b23e-c52fc01225a4_ENSG00000149485.12.4";
chr11	/dev/stdin	exon	61571142	61571239	.	-	.	gene_id "d33ed65e-f520-4342-b23e-c52fc01225a4_ENSG00000149485.12"; transcript_id "d33ed65e-f520-4342-b23e-c52fc01225a4_ENSG00000149485.12"; exon_number "5"; exon_id "d33ed65e-f520-4342-b23e-c52fc01225a4_ENSG00000149485.12.5";
chr11	/dev/stdin	CDS	61571142	61571239	.	-	1	gene_id "d33ed65e-f520-4342-b23e-c52fc01225a4_ENSG00000149485.12"; transcript_id "d33ed65e-f520-4342-b23e-c52fc01225a4_ENSG00000149485.12"; exon_number "5"; exon_id "d33ed65e-f520-4342-b23e-c52fc01225a4_ENSG00000149485.12.5";
chr11	/dev/stdin	exon	61578223	61578351	.	-	.	gene_id "d33ed65e-f520-4342-b23e-c52fc01225a4_ENSG00000149485.12"; transcript_id "d33ed65e-f520-4342-b23e-c52fc01225a4_ENSG00000149485.12"; exon_number "6"; exon_id "d33ed65e-f520-4342-b23e-c52fc01225a4_ENSG00000149485.12.6";
chr11	/dev/stdin	CDS	61578223	61578351	.	-	1	gene_id "d33ed65e-f520-4342-b23e-c52fc01225a4_ENSG00000149485.12"; transcript_id "d33ed65e-f520-4342-b23e-c52fc01225a4_ENSG00000149485.12"; exon_number "6"; exon_id "d33ed65e-f520-4342-b23e-c52fc01225a4_ENSG00000149485.12.6";
chr11	/dev/stdin	exon	61578446	61578547	.	-	.	gene_id "d33ed65e-f520-4342-b23e-c52fc01225a4_ENSG00000149485.12"; transcript_id "d33ed65e-f520-4342-b23e-c52fc01225a4_ENSG00000149485.12"; exon_number "7"; exon_id "d33ed65e-f520-4342-b23e-c52fc01225a4_ENSG00000149485.12.7";
chr11	/dev/stdin	CDS	61578446	61578547	.	-	1	gene_id "d33ed65e-f520-4342-b23e-c52fc01225a4_ENSG00000149485.12"; transcript_id "d33ed65e-f520-4342-b23e-c52fc01225a4_ENSG00000149485.12"; exon_number "7"; exon_id "d33ed65e-f520-4342-b23e-c52fc01225a4_ENSG00000149485.12.7";
chr11	/dev/stdin	exon	61579943	61580140	.	-	.	gene_id "d33ed65e-f520-4342-b23e-c52fc01225a4_ENSG00000149485.12"; transcript_id "d33ed65e-f520-4342-b23e-c52fc01225a4_ENSG00000149485.12"; exon_number "8"; exon_id "d33ed65e-f520-4342-b23e-c52fc01225a4_ENSG00000149485.12.8";
chr11	/dev/stdin	CDS	61579943	61580140	.	-	1	gene_id "d33ed65e-f520-4342-b23e-c52fc01225a4_ENSG00000149485.12"; transcript_id "d33ed65e-f520-4342-b23e-c52fc01225a4_ENSG00000149485.12"; exon_number "8"; exon_id "d33ed65e-f520-4342-b23e-c52fc01225a4_ENSG00000149485.12.8";
chr11	/dev/stdin	exon	61580715	61580825	.	-	.	gene_id "d33ed65e-f520-4342-b23e-c52fc01225a4_ENSG00000149485.12"; transcript_id "d33ed65e-f520-4342-b23e-c52fc01225a4_ENSG00000149485.12"; exon_number "9"; exon_id "d33ed65e-f520-4342-b23e-c52fc01225a4_ENSG00000149485.12.9";
chr11	/dev/stdin	CDS	61580715	61580825	.	-	1	gene_id "d33ed65e-f520-4342-b23e-c52fc01225a4_ENSG00000149485.12"; transcript_id "d33ed65e-f520-4342-b23e-c52fc01225a4_ENSG00000149485.12"; exon_number "9"; exon_id "d33ed65e-f520-4342-b23e-c52fc01225a4_ENSG00000149485.12.9";
chr11	/dev/stdin	exon	61584027	61584250	.	-	.	gene_id "d33ed65e-f520-4342-b23e-c52fc01225a4_ENSG00000149485.12"; transcript_id "d33ed65e-f520-4342-b23e-c52fc01225a4_ENSG00000149485.12"; exon_number "10"; exon_id "d33ed65e-f520-4342-b23e-c52fc01225a4_ENSG00000149485.12.10";
chr11	/dev/stdin	CDS	61584027	61584250	.	-	0	gene_id "d33ed65e-f520-4342-b23e-c52fc01225a4_ENSG00000149485.12"; transcript_id "d33ed65e-f520-4342-b23e-c52fc01225a4_ENSG00000149485.12"; exon_number "10"; exon_id "d33ed65e-f520-4342-b23e-c52fc01225a4_ENSG00000149485.12.10";
chr11	/dev/stdin	start_codon	61584248	61584250	.	-	0	gene_id "d33ed65e-f520-4342-b23e-c52fc01225a4_ENSG00000149485.12"; transcript_id "d33ed65e-f520-4342-b23e-c52fc01225a4_ENSG00000149485.12"; exon_number "10"; exon_id "d33ed65e-f520-4342-b23e-c52fc01225a4_ENSG00000149485.12.10";
chr11	/dev/stdin	transcript	61569355	61584250	.	-	.	gene_id "e2429287-7977-46eb-b64e-92ef5dd18389_ENSG00000149485.12"; transcript_id "e2429287-7977-46eb-b64e-92ef5dd18389_ENSG00000149485.12";
chr11	/dev/stdin	exon	61569355	61569934	.	-	.	gene_id "e2429287-7977-46eb-b64e-92ef5dd18389_ENSG00000149485.12"; transcript_id "e2429287-7977-46eb-b64e-92ef5dd18389_ENSG00000149485.12"; exon_number "1"; exon_id "e2429287-7977-46eb-b64e-92ef5dd18389_ENSG00000149485.12.1";
chr11	/dev/stdin	CDS	61569355	61569934	.	-	2	gene_id "e2429287-7977-46eb-b64e-92ef5dd18389_ENSG00000149485.12"; transcript_id "e2429287-7977-46eb-b64e-92ef5dd18389_ENSG00000149485.12"; exon_number "1"; exon_id "e2429287-7977-46eb-b64e-92ef5dd18389_ENSG00000149485.12.1";
chr11	/dev/stdin	exon	61570273	61570398	.	-	.	gene_id "e2429287-7977-46eb-b64e-92ef5dd18389_ENSG00000149485.12"; transcript_id "e2429287-7977-46eb-b64e-92ef5dd18389_ENSG00000149485.12"; exon_number "2"; exon_id "e2429287-7977-46eb-b64e-92ef5dd18389_ENSG00000149485.12.2";
chr11	/dev/stdin	CDS	61570273	61570398	.	-	2	gene_id "e2429287-7977-46eb-b64e-92ef5dd18389_ENSG00000149485.12"; transcript_id "e2429287-7977-46eb-b64e-92ef5dd18389_ENSG00000149485.12"; exon_number "2"; exon_id "e2429287-7977-46eb-b64e-92ef5dd18389_ENSG00000149485.12.2";
chr11	/dev/stdin	exon	61570504	61570577	.	-	.	gene_id "e2429287-7977-46eb-b64e-92ef5dd18389_ENSG00000149485.12"; transcript_id "e2429287-7977-46eb-b64e-92ef5dd18389_ENSG00000149485.12"; exon_number "3"; exon_id "e2429287-7977-46eb-b64e-92ef5dd18389_ENSG00000149485.12.3";
chr11	/dev/stdin	CDS	61570504	61570577	.	-	1	gene_id "e2429287-7977-46eb-b64e-92ef5dd18389_ENSG00000149485.12"; transcript_id "e2429287-7977-46eb-b64e-92ef5dd18389_ENSG00000149485.12"; exon_number "3"; exon_id "e2429287-7977-46eb-b64e-92ef5dd18389_ENSG00000149485.12.3";
chr11	/dev/stdin	exon	61570835	61570931	.	-	.	gene_id "e2429287-7977-46eb-b64e-92ef5dd18389_ENSG00000149485.12"; transcript_id "e2429287-7977-46eb-b64e-92ef5dd18389_ENSG00000149485.12"; exon_number "4"; exon_id "e2429287-7977-46eb-b64e-92ef5dd18389_ENSG00000149485.12.4";
chr11	/dev/stdin	CDS	61570835	61570931	.	-	2	gene_id "e2429287-7977-46eb-b64e-92ef5dd18389_ENSG00000149485.12"; transcript_id "e2429287-7977-46eb-b64e-92ef5dd18389_ENSG00000149485.12"; exon_number "4"; exon_id "e2429287-7977-46eb-b64e-92ef5dd18389_ENSG00000149485.12.4";
chr11	/dev/stdin	exon	61571142	61571239	.	-	.	gene_id "e2429287-7977-46eb-b64e-92ef5dd18389_ENSG00000149485.12"; transcript_id "e2429287-7977-46eb-b64e-92ef5dd18389_ENSG00000149485.12"; exon_number "5"; exon_id "e2429287-7977-46eb-b64e-92ef5dd18389_ENSG00000149485.12.5";
chr11	/dev/stdin	CDS	61571142	61571239	.	-	1	gene_id "e2429287-7977-46eb-b64e-92ef5dd18389_ENSG00000149485.12"; transcript_id "e2429287-7977-46eb-b64e-92ef5dd18389_ENSG00000149485.12"; exon_number "5"; exon_id "e2429287-7977-46eb-b64e-92ef5dd18389_ENSG00000149485.12.5";
chr11	/dev/stdin	exon	61572157	61572233	.	-	.	gene_id "e2429287-7977-46eb-b64e-92ef5dd18389_ENSG00000149485.12"; transcript_id "e2429287-7977-46eb-b64e-92ef5dd18389_ENSG00000149485.12"; exon_number "6"; exon_id "e2429287-7977-46eb-b64e-92ef5dd18389_ENSG00000149485.12.6";
chr11	/dev/stdin	CDS	61572157	61572233	.	-	0	gene_id "e2429287-7977-46eb-b64e-92ef5dd18389_ENSG00000149485.12"; transcript_id "e2429287-7977-46eb-b64e-92ef5dd18389_ENSG00000149485.12"; exon_number "6"; exon_id "e2429287-7977-46eb-b64e-92ef5dd18389_ENSG00000149485.12.6";
chr11	/dev/stdin	exon	61574136	61574196	.	-	.	gene_id "e2429287-7977-46eb-b64e-92ef5dd18389_ENSG00000149485.12"; transcript_id "e2429287-7977-46eb-b64e-92ef5dd18389_ENSG00000149485.12"; exon_number "7"; exon_id "e2429287-7977-46eb-b64e-92ef5dd18389_ENSG00000149485.12.7";
chr11	/dev/stdin	CDS	61574136	61574196	.	-	1	gene_id "e2429287-7977-46eb-b64e-92ef5dd18389_ENSG00000149485.12"; transcript_id "e2429287-7977-46eb-b64e-92ef5dd18389_ENSG00000149485.12"; exon_number "7"; exon_id "e2429287-7977-46eb-b64e-92ef5dd18389_ENSG00000149485.12.7";
chr11	/dev/stdin	exon	61578223	61578351	.	-	.	gene_id "e2429287-7977-46eb-b64e-92ef5dd18389_ENSG00000149485.12"; transcript_id "e2429287-7977-46eb-b64e-92ef5dd18389_ENSG00000149485.12"; exon_number "8"; exon_id "e2429287-7977-46eb-b64e-92ef5dd18389_ENSG00000149485.12.8";
chr11	/dev/stdin	CDS	61578223	61578351	.	-	1	gene_id "e2429287-7977-46eb-b64e-92ef5dd18389_ENSG00000149485.12"; transcript_id "e2429287-7977-46eb-b64e-92ef5dd18389_ENSG00000149485.12"; exon_number "8"; exon_id "e2429287-7977-46eb-b64e-92ef5dd18389_ENSG00000149485.12.8";
chr11	/dev/stdin	exon	61579943	61580140	.	-	.	gene_id "e2429287-7977-46eb-b64e-92ef5dd18389_ENSG00000149485.12"; transcript_id "e2429287-7977-46eb-b64e-92ef5dd18389_ENSG00000149485.12"; exon_number "9"; exon_id "e2429287-7977-46eb-b64e-92ef5dd18389_ENSG00000149485.12.9";
chr11	/dev/stdin	CDS	61579943	61580140	.	-	1	gene_id "e2429287-7977-46eb-b64e-92ef5dd18389_ENSG00000149485.12"; transcript_id "e2429287-7977-46eb-b64e-92ef5dd18389_ENSG00000149485.12"; exon_number "9"; exon_id "e2429287-7977-46eb-b64e-92ef5dd18389_ENSG00000149485.12.9";
chr11	/dev/stdin	exon	61580715	61580825	.	-	.	gene_id "e2429287-7977-46eb-b64e-92ef5dd18389_ENSG00000149485.12"; transcript_id "e2429287-7977-46eb-b64e-92ef5dd18389_ENSG00000149485.12"; exon_number "10"; exon_id "e2429287-7977-46eb-b64e-92ef5dd18389_ENSG00000149485.12.10";
chr11	/dev/stdin	CDS	61580715	61580825	.	-	1	gene_id "e2429287-7977-46eb-b64e-92ef5dd18389_ENSG00000149485.12"; transcript_id "e2429287-7977-46eb-b64e-92ef5dd18389_ENSG00000149485.12"; exon_number "10"; exon_id "e2429287-7977-46eb-b64e-92ef5dd18389_ENSG00000149485.12.10";
chr11	/dev/stdin	exon	61584027	61584250	.	-	.	gene_id "e2429287-7977-46eb-b64e-92ef5dd18389_ENSG00000149485.12"; transcript_id "e2429287-7977-46eb-b64e-92ef5dd18389_ENSG00000149485.12"; exon_number "11"; exon_id "e2429287-7977-46eb-b64e-92ef5dd18389_ENSG00000149485.12.11";
chr11	/dev/stdin	CDS	61584027	61584250	.	-	0	gene_id "e2429287-7977-46eb-b64e-92ef5dd18389_ENSG00000149485.12"; transcript_id "e2429287-7977-46eb-b64e-92ef5dd18389_ENSG00000149485.12"; exon_number "11"; exon_id "e2429287-7977-46eb-b64e-92ef5dd18389_ENSG00000149485.12.11";
chr11	/dev/stdin	start_codon	61584248	61584250	.	-	0	gene_id "e2429287-7977-46eb-b64e-92ef5dd18389_ENSG00000149485.12"; transcript_id "e2429287-7977-46eb-b64e-92ef5dd18389_ENSG00000149485.12"; exon_number "11"; exon_id "e2429287-7977-46eb-b64e-92ef5dd18389_ENSG00000149485.12.11";
chr11	/dev/stdin	transcript	61570309	61584475	.	-	.	gene_id "0919aaa5-efb4-4db1-b761-732f16358179_ENSG00000149485.12"; transcript_id "0919aaa5-efb4-4db1-b761-732f16358179_ENSG00000149485.12";
chr11	/dev/stdin	exon	61570309	61570398	.	-	.	gene_id "0919aaa5-efb4-4db1-b761-732f16358179_ENSG00000149485.12"; transcript_id "0919aaa5-efb4-4db1-b761-732f16358179_ENSG00000149485.12"; exon_number "1"; exon_id "0919aaa5-efb4-4db1-b761-732f16358179_ENSG00000149485.12.1";
chr11	/dev/stdin	CDS	61570309	61570398	.	-	2	gene_id "0919aaa5-efb4-4db1-b761-732f16358179_ENSG00000149485.12"; transcript_id "0919aaa5-efb4-4db1-b761-732f16358179_ENSG00000149485.12"; exon_number "1"; exon_id "0919aaa5-efb4-4db1-b761-732f16358179_ENSG00000149485.12.1";
chr11	/dev/stdin	exon	61570504	61570583	.	-	.	gene_id "0919aaa5-efb4-4db1-b761-732f16358179_ENSG00000149485.12"; transcript_id "0919aaa5-efb4-4db1-b761-732f16358179_ENSG00000149485.12"; exon_number "2"; exon_id "0919aaa5-efb4-4db1-b761-732f16358179_ENSG00000149485.12.2";
chr11	/dev/stdin	CDS	61570504	61570583	.	-	1	gene_id "0919aaa5-efb4-4db1-b761-732f16358179_ENSG00000149485.12"; transcript_id "0919aaa5-efb4-4db1-b761-732f16358179_ENSG00000149485.12"; exon_number "2"; exon_id "0919aaa5-efb4-4db1-b761-732f16358179_ENSG00000149485.12.2";
chr11	/dev/stdin	exon	61570835	61570931	.	-	.	gene_id "0919aaa5-efb4-4db1-b761-732f16358179_ENSG00000149485.12"; transcript_id "0919aaa5-efb4-4db1-b761-732f16358179_ENSG00000149485.12"; exon_number "3"; exon_id "0919aaa5-efb4-4db1-b761-732f16358179_ENSG00000149485.12.3";
chr11	/dev/stdin	CDS	61570835	61570931	.	-	2	gene_id "0919aaa5-efb4-4db1-b761-732f16358179_ENSG00000149485.12"; transcript_id "0919aaa5-efb4-4db1-b761-732f16358179_ENSG00000149485.12"; exon_number "3"; exon_id "0919aaa5-efb4-4db1-b761-732f16358179_ENSG00000149485.12.3";
chr11	/dev/stdin	exon	61571142	61571239	.	-	.	gene_id "0919aaa5-efb4-4db1-b761-732f16358179_ENSG00000149485.12"; transcript_id "0919aaa5-efb4-4db1-b761-732f16358179_ENSG00000149485.12"; exon_number "4"; exon_id "0919aaa5-efb4-4db1-b761-732f16358179_ENSG00000149485.12.4";
chr11	/dev/stdin	CDS	61571142	61571239	.	-	1	gene_id "0919aaa5-efb4-4db1-b761-732f16358179_ENSG00000149485.12"; transcript_id "0919aaa5-efb4-4db1-b761-732f16358179_ENSG00000149485.12"; exon_number "4"; exon_id "0919aaa5-efb4-4db1-b761-732f16358179_ENSG00000149485.12.4";
chr11	/dev/stdin	exon	61572157	61572233	.	-	.	gene_id "0919aaa5-efb4-4db1-b761-732f16358179_ENSG00000149485.12"; transcript_id "0919aaa5-efb4-4db1-b761-732f16358179_ENSG00000149485.12"; exon_number "5"; exon_id "0919aaa5-efb4-4db1-b761-732f16358179_ENSG00000149485.12.5";
chr11	/dev/stdin	CDS	61572157	61572233	.	-	0	gene_id "0919aaa5-efb4-4db1-b761-732f16358179_ENSG00000149485.12"; transcript_id "0919aaa5-efb4-4db1-b761-732f16358179_ENSG00000149485.12"; exon_number "5"; exon_id "0919aaa5-efb4-4db1-b761-732f16358179_ENSG00000149485.12.5";
chr11	/dev/stdin	exon	61574136	61574196	.	-	.	gene_id "0919aaa5-efb4-4db1-b761-732f16358179_ENSG00000149485.12"; transcript_id "0919aaa5-efb4-4db1-b761-732f16358179_ENSG00000149485.12"; exon_number "6"; exon_id "0919aaa5-efb4-4db1-b761-732f16358179_ENSG00000149485.12.6";
chr11	/dev/stdin	CDS	61574136	61574196	.	-	1	gene_id "0919aaa5-efb4-4db1-b761-732f16358179_ENSG00000149485.12"; transcript_id "0919aaa5-efb4-4db1-b761-732f16358179_ENSG00000149485.12"; exon_number "6"; exon_id "0919aaa5-efb4-4db1-b761-732f16358179_ENSG00000149485.12.6";
chr11	/dev/stdin	exon	61578223	61578351	.	-	.	gene_id "0919aaa5-efb4-4db1-b761-732f16358179_ENSG00000149485.12"; transcript_id "0919aaa5-efb4-4db1-b761-732f16358179_ENSG00000149485.12"; exon_number "7"; exon_id "0919aaa5-efb4-4db1-b761-732f16358179_ENSG00000149485.12.7";
chr11	/dev/stdin	CDS	61578223	61578351	.	-	1	gene_id "0919aaa5-efb4-4db1-b761-732f16358179_ENSG00000149485.12"; transcript_id "0919aaa5-efb4-4db1-b761-732f16358179_ENSG00000149485.12"; exon_number "7"; exon_id "0919aaa5-efb4-4db1-b761-732f16358179_ENSG00000149485.12.7";
chr11	/dev/stdin	exon	61578446	61578547	.	-	.	gene_id "0919aaa5-efb4-4db1-b761-732f16358179_ENSG00000149485.12"; transcript_id "0919aaa5-efb4-4db1-b761-732f16358179_ENSG00000149485.12"; exon_number "8"; exon_id "0919aaa5-efb4-4db1-b761-732f16358179_ENSG00000149485.12.8";
chr11	/dev/stdin	CDS	61578446	61578547	.	-	1	gene_id "0919aaa5-efb4-4db1-b761-732f16358179_ENSG00000149485.12"; transcript_id "0919aaa5-efb4-4db1-b761-732f16358179_ENSG00000149485.12"; exon_number "8"; exon_id "0919aaa5-efb4-4db1-b761-732f16358179_ENSG00000149485.12.8";
chr11	/dev/stdin	exon	61579943	61580140	.	-	.	gene_id "0919aaa5-efb4-4db1-b761-732f16358179_ENSG00000149485.12"; transcript_id "0919aaa5-efb4-4db1-b761-732f16358179_ENSG00000149485.12"; exon_number "9"; exon_id "0919aaa5-efb4-4db1-b761-732f16358179_ENSG00000149485.12.9";
chr11	/dev/stdin	CDS	61579943	61580140	.	-	1	gene_id "0919aaa5-efb4-4db1-b761-732f16358179_ENSG00000149485.12"; transcript_id "0919aaa5-efb4-4db1-b761-732f16358179_ENSG00000149485.12"; exon_number "9"; exon_id "0919aaa5-efb4-4db1-b761-732f16358179_ENSG00000149485.12.9";
chr11	/dev/stdin	exon	61580715	61580825	.	-	.	gene_id "0919aaa5-efb4-4db1-b761-732f16358179_ENSG00000149485.12"; transcript_id "0919aaa5-efb4-4db1-b761-732f16358179_ENSG00000149485.12"; exon_number "10"; exon_id "0919aaa5-efb4-4db1-b761-732f16358179_ENSG00000149485.12.10";
chr11	/dev/stdin	CDS	61580715	61580825	.	-	1	gene_id "0919aaa5-efb4-4db1-b761-732f16358179_ENSG00000149485.12"; transcript_id "0919aaa5-efb4-4db1-b761-732f16358179_ENSG00000149485.12"; exon_number "10"; exon_id "0919aaa5-efb4-4db1-b761-732f16358179_ENSG00000149485.12.10";
chr11	/dev/stdin	exon	61584027	61584475	.	-	.	gene_id "0919aaa5-efb4-4db1-b761-732f16358179_ENSG00000149485.12"; transcript_id "0919aaa5-efb4-4db1-b761-732f16358179_ENSG00000149485.12"; exon_number "11"; exon_id "0919aaa5-efb4-4db1-b761-732f16358179_ENSG00000149485.12.11";
chr11	/dev/stdin	CDS	61584027	61584475	.	-	0	gene_id "0919aaa5-efb4-4db1-b761-732f16358179_ENSG00000149485.12"; transcript_id "0919aaa5-efb4-4db1-b761-732f16358179_ENSG00000149485.12"; exon_number "11"; exon_id "0919aaa5-efb4-4db1-b761-732f16358179_ENSG00000149485.12.11";
chr11	/dev/stdin	start_codon	61584473	61584475	.	-	0	gene_id "0919aaa5-efb4-4db1-b761-732f16358179_ENSG00000149485.12"; transcript_id "0919aaa5-efb4-4db1-b761-732f16358179_ENSG00000149485.12"; exon_number "11"; exon_id "0919aaa5-efb4-4db1-b761-732f16358179_ENSG00000149485.12.11";
chr11	/dev/stdin	transcript	61595753	61631693	.	+	.	gene_id "ENST00000521849.1_ENSG00000134824.9"; transcript_id "ENST00000521849.1_ENSG00000134824.9";
chr11	/dev/stdin	exon	61595753	61596069	.	+	.	gene_id "ENST00000521849.1_ENSG00000134824.9"; transcript_id "ENST00000521849.1_ENSG00000134824.9"; exon_number "1"; exon_id "ENST00000521849.1_ENSG00000134824.9.1";
chr11	/dev/stdin	CDS	61595753	61596069	.	+	0	gene_id "ENST00000521849.1_ENSG00000134824.9"; transcript_id "ENST00000521849.1_ENSG00000134824.9"; exon_number "1"; exon_id "ENST00000521849.1_ENSG00000134824.9.1";
chr11	/dev/stdin	exon	61605250	61605360	.	+	.	gene_id "ENST00000521849.1_ENSG00000134824.9"; transcript_id "ENST00000521849.1_ENSG00000134824.9"; exon_number "2"; exon_id "ENST00000521849.1_ENSG00000134824.9.2";
chr11	/dev/stdin	CDS	61605250	61605360	.	+	1	gene_id "ENST00000521849.1_ENSG00000134824.9"; transcript_id "ENST00000521849.1_ENSG00000134824.9"; exon_number "2"; exon_id "ENST00000521849.1_ENSG00000134824.9.2";
chr11	/dev/stdin	exon	61607806	61608003	.	+	.	gene_id "ENST00000521849.1_ENSG00000134824.9"; transcript_id "ENST00000521849.1_ENSG00000134824.9"; exon_number "3"; exon_id "ENST00000521849.1_ENSG00000134824.9.3";
chr11	/dev/stdin	CDS	61607806	61608003	.	+	1	gene_id "ENST00000521849.1_ENSG00000134824.9"; transcript_id "ENST00000521849.1_ENSG00000134824.9"; exon_number "3"; exon_id "ENST00000521849.1_ENSG00000134824.9.3";
chr11	/dev/stdin	exon	61608096	61608197	.	+	.	gene_id "ENST00000521849.1_ENSG00000134824.9"; transcript_id "ENST00000521849.1_ENSG00000134824.9"; exon_number "4"; exon_id "ENST00000521849.1_ENSG00000134824.9.4";
chr11	/dev/stdin	CDS	61608096	61608197	.	+	1	gene_id "ENST00000521849.1_ENSG00000134824.9"; transcript_id "ENST00000521849.1_ENSG00000134824.9"; exon_number "4"; exon_id "ENST00000521849.1_ENSG00000134824.9.4";
chr11	/dev/stdin	exon	61615631	61615756	.	+	.	gene_id "ENST00000521849.1_ENSG00000134824.9"; transcript_id "ENST00000521849.1_ENSG00000134824.9"; exon_number "5"; exon_id "ENST00000521849.1_ENSG00000134824.9.5";
chr11	/dev/stdin	CDS	61615631	61615756	.	+	1	gene_id "ENST00000521849.1_ENSG00000134824.9"; transcript_id "ENST00000521849.1_ENSG00000134824.9"; exon_number "5"; exon_id "ENST00000521849.1_ENSG00000134824.9.5";
chr11	/dev/stdin	exon	61624483	61624543	.	+	.	gene_id "ENST00000521849.1_ENSG00000134824.9"; transcript_id "ENST00000521849.1_ENSG00000134824.9"; exon_number "6"; exon_id "ENST00000521849.1_ENSG00000134824.9.6";
chr11	/dev/stdin	CDS	61624483	61624543	.	+	1	gene_id "ENST00000521849.1_ENSG00000134824.9"; transcript_id "ENST00000521849.1_ENSG00000134824.9"; exon_number "6"; exon_id "ENST00000521849.1_ENSG00000134824.9.6";
chr11	/dev/stdin	exon	61624926	61625002	.	+	.	gene_id "ENST00000521849.1_ENSG00000134824.9"; transcript_id "ENST00000521849.1_ENSG00000134824.9"; exon_number "7"; exon_id "ENST00000521849.1_ENSG00000134824.9.7";
chr11	/dev/stdin	CDS	61624926	61625002	.	+	0	gene_id "ENST00000521849.1_ENSG00000134824.9"; transcript_id "ENST00000521849.1_ENSG00000134824.9"; exon_number "7"; exon_id "ENST00000521849.1_ENSG00000134824.9.7";
chr11	/dev/stdin	exon	61630444	61630541	.	+	.	gene_id "ENST00000521849.1_ENSG00000134824.9"; transcript_id "ENST00000521849.1_ENSG00000134824.9"; exon_number "8"; exon_id "ENST00000521849.1_ENSG00000134824.9.8";
chr11	/dev/stdin	CDS	61630444	61630541	.	+	1	gene_id "ENST00000521849.1_ENSG00000134824.9"; transcript_id "ENST00000521849.1_ENSG00000134824.9"; exon_number "8"; exon_id "ENST00000521849.1_ENSG00000134824.9.8";
chr11	/dev/stdin	exon	61630754	61630850	.	+	.	gene_id "ENST00000521849.1_ENSG00000134824.9"; transcript_id "ENST00000521849.1_ENSG00000134824.9"; exon_number "9"; exon_id "ENST00000521849.1_ENSG00000134824.9.9";
chr11	/dev/stdin	CDS	61630754	61630850	.	+	2	gene_id "ENST00000521849.1_ENSG00000134824.9"; transcript_id "ENST00000521849.1_ENSG00000134824.9"; exon_number "9"; exon_id "ENST00000521849.1_ENSG00000134824.9.9";
chr11	/dev/stdin	exon	61631179	61631693	.	+	.	gene_id "ENST00000521849.1_ENSG00000134824.9"; transcript_id "ENST00000521849.1_ENSG00000134824.9"; exon_number "10"; exon_id "ENST00000521849.1_ENSG00000134824.9.10";
chr11	/dev/stdin	CDS	61631179	61631693	.	+	1	gene_id "ENST00000521849.1_ENSG00000134824.9"; transcript_id "ENST00000521849.1_ENSG00000134824.9"; exon_number "10"; exon_id "ENST00000521849.1_ENSG00000134824.9.10";
chr11	/dev/stdin	start_codon	61595753	61595755	.	+	0	gene_id "ENST00000521849.1_ENSG00000134824.9"; transcript_id "ENST00000521849.1_ENSG00000134824.9"; exon_number "1"; exon_id "ENST00000521849.1_ENSG00000134824.9.1";
chr11	/dev/stdin	transcript	61595753	61634819	.	+	.	gene_id "ENST00000278840.4_ENSG00000134824.9"; transcript_id "ENST00000278840.4_ENSG00000134824.9";
chr11	/dev/stdin	exon	61595753	61596069	.	+	.	gene_id "ENST00000278840.4_ENSG00000134824.9"; transcript_id "ENST00000278840.4_ENSG00000134824.9"; exon_number "1"; exon_id "ENST00000278840.4_ENSG00000134824.9.1";
chr11	/dev/stdin	CDS	61595753	61596069	.	+	0	gene_id "ENST00000278840.4_ENSG00000134824.9"; transcript_id "ENST00000278840.4_ENSG00000134824.9"; exon_number "1"; exon_id "ENST00000278840.4_ENSG00000134824.9.1";
chr11	/dev/stdin	exon	61605250	61605360	.	+	.	gene_id "ENST00000278840.4_ENSG00000134824.9"; transcript_id "ENST00000278840.4_ENSG00000134824.9"; exon_number "2"; exon_id "ENST00000278840.4_ENSG00000134824.9.2";
chr11	/dev/stdin	CDS	61605250	61605360	.	+	1	gene_id "ENST00000278840.4_ENSG00000134824.9"; transcript_id "ENST00000278840.4_ENSG00000134824.9"; exon_number "2"; exon_id "ENST00000278840.4_ENSG00000134824.9.2";
chr11	/dev/stdin	exon	61607806	61608003	.	+	.	gene_id "ENST00000278840.4_ENSG00000134824.9"; transcript_id "ENST00000278840.4_ENSG00000134824.9"; exon_number "3"; exon_id "ENST00000278840.4_ENSG00000134824.9.3";
chr11	/dev/stdin	CDS	61607806	61608003	.	+	1	gene_id "ENST00000278840.4_ENSG00000134824.9"; transcript_id "ENST00000278840.4_ENSG00000134824.9"; exon_number "3"; exon_id "ENST00000278840.4_ENSG00000134824.9.3";
chr11	/dev/stdin	exon	61608096	61608197	.	+	.	gene_id "ENST00000278840.4_ENSG00000134824.9"; transcript_id "ENST00000278840.4_ENSG00000134824.9"; exon_number "4"; exon_id "ENST00000278840.4_ENSG00000134824.9.4";
chr11	/dev/stdin	CDS	61608096	61608197	.	+	1	gene_id "ENST00000278840.4_ENSG00000134824.9"; transcript_id "ENST00000278840.4_ENSG00000134824.9"; exon_number "4"; exon_id "ENST00000278840.4_ENSG00000134824.9.4";
chr11	/dev/stdin	exon	61615631	61615756	.	+	.	gene_id "ENST00000278840.4_ENSG00000134824.9"; transcript_id "ENST00000278840.4_ENSG00000134824.9"; exon_number "5"; exon_id "ENST00000278840.4_ENSG00000134824.9.5";
chr11	/dev/stdin	CDS	61615631	61615756	.	+	1	gene_id "ENST00000278840.4_ENSG00000134824.9"; transcript_id "ENST00000278840.4_ENSG00000134824.9"; exon_number "5"; exon_id "ENST00000278840.4_ENSG00000134824.9.5";
chr11	/dev/stdin	exon	61624483	61624543	.	+	.	gene_id "ENST00000278840.4_ENSG00000134824.9"; transcript_id "ENST00000278840.4_ENSG00000134824.9"; exon_number "6"; exon_id "ENST00000278840.4_ENSG00000134824.9.6";
chr11	/dev/stdin	CDS	61624483	61624543	.	+	1	gene_id "ENST00000278840.4_ENSG00000134824.9"; transcript_id "ENST00000278840.4_ENSG00000134824.9"; exon_number "6"; exon_id "ENST00000278840.4_ENSG00000134824.9.6";
chr11	/dev/stdin	exon	61624926	61625002	.	+	.	gene_id "ENST00000278840.4_ENSG00000134824.9"; transcript_id "ENST00000278840.4_ENSG00000134824.9"; exon_number "7"; exon_id "ENST00000278840.4_ENSG00000134824.9.7";
chr11	/dev/stdin	CDS	61624926	61625002	.	+	0	gene_id "ENST00000278840.4_ENSG00000134824.9"; transcript_id "ENST00000278840.4_ENSG00000134824.9"; exon_number "7"; exon_id "ENST00000278840.4_ENSG00000134824.9.7";
chr11	/dev/stdin	exon	61630444	61630541	.	+	.	gene_id "ENST00000278840.4_ENSG00000134824.9"; transcript_id "ENST00000278840.4_ENSG00000134824.9"; exon_number "8"; exon_id "ENST00000278840.4_ENSG00000134824.9.8";
chr11	/dev/stdin	CDS	61630444	61630541	.	+	1	gene_id "ENST00000278840.4_ENSG00000134824.9"; transcript_id "ENST00000278840.4_ENSG00000134824.9"; exon_number "8"; exon_id "ENST00000278840.4_ENSG00000134824.9.8";
chr11	/dev/stdin	exon	61630754	61630850	.	+	.	gene_id "ENST00000278840.4_ENSG00000134824.9"; transcript_id "ENST00000278840.4_ENSG00000134824.9"; exon_number "9"; exon_id "ENST00000278840.4_ENSG00000134824.9.9";
chr11	/dev/stdin	CDS	61630754	61630850	.	+	2	gene_id "ENST00000278840.4_ENSG00000134824.9"; transcript_id "ENST00000278840.4_ENSG00000134824.9"; exon_number "9"; exon_id "ENST00000278840.4_ENSG00000134824.9.9";
chr11	/dev/stdin	exon	61631179	61631258	.	+	.	gene_id "ENST00000278840.4_ENSG00000134824.9"; transcript_id "ENST00000278840.4_ENSG00000134824.9"; exon_number "10"; exon_id "ENST00000278840.4_ENSG00000134824.9.10";
chr11	/dev/stdin	CDS	61631179	61631258	.	+	1	gene_id "ENST00000278840.4_ENSG00000134824.9"; transcript_id "ENST00000278840.4_ENSG00000134824.9"; exon_number "10"; exon_id "ENST00000278840.4_ENSG00000134824.9.10";
chr11	/dev/stdin	exon	61632624	61632749	.	+	.	gene_id "ENST00000278840.4_ENSG00000134824.9"; transcript_id "ENST00000278840.4_ENSG00000134824.9"; exon_number "11"; exon_id "ENST00000278840.4_ENSG00000134824.9.11";
chr11	/dev/stdin	CDS	61632624	61632749	.	+	2	gene_id "ENST00000278840.4_ENSG00000134824.9"; transcript_id "ENST00000278840.4_ENSG00000134824.9"; exon_number "11"; exon_id "ENST00000278840.4_ENSG00000134824.9.11";
chr11	/dev/stdin	exon	61633110	61634819	.	+	.	gene_id "ENST00000278840.4_ENSG00000134824.9"; transcript_id "ENST00000278840.4_ENSG00000134824.9"; exon_number "12"; exon_id "ENST00000278840.4_ENSG00000134824.9.12";
chr11	/dev/stdin	CDS	61633110	61634819	.	+	2	gene_id "ENST00000278840.4_ENSG00000134824.9"; transcript_id "ENST00000278840.4_ENSG00000134824.9"; exon_number "12"; exon_id "ENST00000278840.4_ENSG00000134824.9.12";
chr11	/dev/stdin	start_codon	61595753	61595755	.	+	0	gene_id "ENST00000278840.4_ENSG00000134824.9"; transcript_id "ENST00000278840.4_ENSG00000134824.9"; exon_number "1"; exon_id "ENST00000278840.4_ENSG00000134824.9.1";
chr11	/dev/stdin	transcript	61640992	61658926	.	-	.	gene_id "ENST00000278829.2_ENSG00000221968.4"; transcript_id "ENST00000278829.2_ENSG00000221968.4";
chr11	/dev/stdin	exon	61640992	61641337	.	-	.	gene_id "ENST00000278829.2_ENSG00000221968.4"; transcript_id "ENST00000278829.2_ENSG00000221968.4"; exon_number "1"; exon_id "ENST00000278829.2_ENSG00000221968.4.1";
chr11	/dev/stdin	CDS	61640992	61641337	.	-	0	gene_id "ENST00000278829.2_ENSG00000221968.4"; transcript_id "ENST00000278829.2_ENSG00000221968.4"; exon_number "1"; exon_id "ENST00000278829.2_ENSG00000221968.4.1";
chr11	/dev/stdin	exon	61643323	61643448	.	-	.	gene_id "ENST00000278829.2_ENSG00000221968.4"; transcript_id "ENST00000278829.2_ENSG00000221968.4"; exon_number "2"; exon_id "ENST00000278829.2_ENSG00000221968.4.2";
chr11	/dev/stdin	CDS	61643323	61643448	.	-	0	gene_id "ENST00000278829.2_ENSG00000221968.4"; transcript_id "ENST00000278829.2_ENSG00000221968.4"; exon_number "2"; exon_id "ENST00000278829.2_ENSG00000221968.4.2";
chr11	/dev/stdin	exon	61643583	61643662	.	-	.	gene_id "ENST00000278829.2_ENSG00000221968.4"; transcript_id "ENST00000278829.2_ENSG00000221968.4"; exon_number "3"; exon_id "ENST00000278829.2_ENSG00000221968.4.3";
chr11	/dev/stdin	CDS	61643583	61643662	.	-	2	gene_id "ENST00000278829.2_ENSG00000221968.4"; transcript_id "ENST00000278829.2_ENSG00000221968.4"; exon_number "3"; exon_id "ENST00000278829.2_ENSG00000221968.4.3";
chr11	/dev/stdin	exon	61643831	61643927	.	-	.	gene_id "ENST00000278829.2_ENSG00000221968.4"; transcript_id "ENST00000278829.2_ENSG00000221968.4"; exon_number "4"; exon_id "ENST00000278829.2_ENSG00000221968.4.4";
chr11	/dev/stdin	CDS	61643831	61643927	.	-	0	gene_id "ENST00000278829.2_ENSG00000221968.4"; transcript_id "ENST00000278829.2_ENSG00000221968.4"; exon_number "4"; exon_id "ENST00000278829.2_ENSG00000221968.4.4";
chr11	/dev/stdin	exon	61644338	61644435	.	-	.	gene_id "ENST00000278829.2_ENSG00000221968.4"; transcript_id "ENST00000278829.2_ENSG00000221968.4"; exon_number "5"; exon_id "ENST00000278829.2_ENSG00000221968.4.5";
chr11	/dev/stdin	CDS	61644338	61644435	.	-	2	gene_id "ENST00000278829.2_ENSG00000221968.4"; transcript_id "ENST00000278829.2_ENSG00000221968.4"; exon_number "5"; exon_id "ENST00000278829.2_ENSG00000221968.4.5";
chr11	/dev/stdin	exon	61644983	61645059	.	-	.	gene_id "ENST00000278829.2_ENSG00000221968.4"; transcript_id "ENST00000278829.2_ENSG00000221968.4"; exon_number "6"; exon_id "ENST00000278829.2_ENSG00000221968.4.6";
chr11	/dev/stdin	CDS	61644983	61645059	.	-	1	gene_id "ENST00000278829.2_ENSG00000221968.4"; transcript_id "ENST00000278829.2_ENSG00000221968.4"; exon_number "6"; exon_id "ENST00000278829.2_ENSG00000221968.4.6";
chr11	/dev/stdin	exon	61645627	61645687	.	-	.	gene_id "ENST00000278829.2_ENSG00000221968.4"; transcript_id "ENST00000278829.2_ENSG00000221968.4"; exon_number "7"; exon_id "ENST00000278829.2_ENSG00000221968.4.7";
chr11	/dev/stdin	CDS	61645627	61645687	.	-	2	gene_id "ENST00000278829.2_ENSG00000221968.4"; transcript_id "ENST00000278829.2_ENSG00000221968.4"; exon_number "7"; exon_id "ENST00000278829.2_ENSG00000221968.4.7";
chr11	/dev/stdin	exon	61645984	61646106	.	-	.	gene_id "ENST00000278829.2_ENSG00000221968.4"; transcript_id "ENST00000278829.2_ENSG00000221968.4"; exon_number "8"; exon_id "ENST00000278829.2_ENSG00000221968.4.8";
chr11	/dev/stdin	CDS	61645984	61646106	.	-	2	gene_id "ENST00000278829.2_ENSG00000221968.4"; transcript_id "ENST00000278829.2_ENSG00000221968.4"; exon_number "8"; exon_id "ENST00000278829.2_ENSG00000221968.4.8";
chr11	/dev/stdin	exon	61646218	61646319	.	-	.	gene_id "ENST00000278829.2_ENSG00000221968.4"; transcript_id "ENST00000278829.2_ENSG00000221968.4"; exon_number "9"; exon_id "ENST00000278829.2_ENSG00000221968.4.9";
chr11	/dev/stdin	CDS	61646218	61646319	.	-	2	gene_id "ENST00000278829.2_ENSG00000221968.4"; transcript_id "ENST00000278829.2_ENSG00000221968.4"; exon_number "9"; exon_id "ENST00000278829.2_ENSG00000221968.4.9";
chr11	/dev/stdin	exon	61646784	61646981	.	-	.	gene_id "ENST00000278829.2_ENSG00000221968.4"; transcript_id "ENST00000278829.2_ENSG00000221968.4"; exon_number "10"; exon_id "ENST00000278829.2_ENSG00000221968.4.10";
chr11	/dev/stdin	CDS	61646784	61646981	.	-	2	gene_id "ENST00000278829.2_ENSG00000221968.4"; transcript_id "ENST00000278829.2_ENSG00000221968.4"; exon_number "10"; exon_id "ENST00000278829.2_ENSG00000221968.4.10";
chr11	/dev/stdin	exon	61647513	61647623	.	-	.	gene_id "ENST00000278829.2_ENSG00000221968.4"; transcript_id "ENST00000278829.2_ENSG00000221968.4"; exon_number "11"; exon_id "ENST00000278829.2_ENSG00000221968.4.11";
chr11	/dev/stdin	CDS	61647513	61647623	.	-	2	gene_id "ENST00000278829.2_ENSG00000221968.4"; transcript_id "ENST00000278829.2_ENSG00000221968.4"; exon_number "11"; exon_id "ENST00000278829.2_ENSG00000221968.4.11";
chr11	/dev/stdin	exon	61658641	61658926	.	-	.	gene_id "ENST00000278829.2_ENSG00000221968.4"; transcript_id "ENST00000278829.2_ENSG00000221968.4"; exon_number "12"; exon_id "ENST00000278829.2_ENSG00000221968.4.12";
chr11	/dev/stdin	CDS	61658641	61658926	.	-	0	gene_id "ENST00000278829.2_ENSG00000221968.4"; transcript_id "ENST00000278829.2_ENSG00000221968.4"; exon_number "12"; exon_id "ENST00000278829.2_ENSG00000221968.4.12";
chr11	/dev/stdin	start_codon	61658924	61658926	.	-	0	gene_id "ENST00000278829.2_ENSG00000221968.4"; transcript_id "ENST00000278829.2_ENSG00000221968.4"; exon_number "12"; exon_id "ENST00000278829.2_ENSG00000221968.4.12";
chr11	/dev/stdin	transcript	61640992	61658926	.	-	.	gene_id "ENST00000540820.1_ENSG00000221968.4"; transcript_id "ENST00000540820.1_ENSG00000221968.4";
chr11	/dev/stdin	exon	61640992	61641337	.	-	.	gene_id "ENST00000540820.1_ENSG00000221968.4"; transcript_id "ENST00000540820.1_ENSG00000221968.4"; exon_number "1"; exon_id "ENST00000540820.1_ENSG00000221968.4.1";
chr11	/dev/stdin	CDS	61640995	61641337	.	-	1	gene_id "ENST00000540820.1_ENSG00000221968.4"; transcript_id "ENST00000540820.1_ENSG00000221968.4"; exon_number "1"; exon_id "ENST00000540820.1_ENSG00000221968.4.1";
chr11	/dev/stdin	exon	61643323	61643448	.	-	.	gene_id "ENST00000540820.1_ENSG00000221968.4"; transcript_id "ENST00000540820.1_ENSG00000221968.4"; exon_number "2"; exon_id "ENST00000540820.1_ENSG00000221968.4.2";
chr11	/dev/stdin	CDS	61643323	61643448	.	-	1	gene_id "ENST00000540820.1_ENSG00000221968.4"; transcript_id "ENST00000540820.1_ENSG00000221968.4"; exon_number "2"; exon_id "ENST00000540820.1_ENSG00000221968.4.2";
chr11	/dev/stdin	exon	61643583	61643662	.	-	.	gene_id "ENST00000540820.1_ENSG00000221968.4"; transcript_id "ENST00000540820.1_ENSG00000221968.4"; exon_number "3"; exon_id "ENST00000540820.1_ENSG00000221968.4.3";
chr11	/dev/stdin	CDS	61643583	61643662	.	-	0	gene_id "ENST00000540820.1_ENSG00000221968.4"; transcript_id "ENST00000540820.1_ENSG00000221968.4"; exon_number "3"; exon_id "ENST00000540820.1_ENSG00000221968.4.3";
chr11	/dev/stdin	exon	61643831	61644435	.	-	.	gene_id "ENST00000540820.1_ENSG00000221968.4"; transcript_id "ENST00000540820.1_ENSG00000221968.4"; exon_number "4"; exon_id "ENST00000540820.1_ENSG00000221968.4.4";
chr11	/dev/stdin	CDS	61643831	61644435	.	-	2	gene_id "ENST00000540820.1_ENSG00000221968.4"; transcript_id "ENST00000540820.1_ENSG00000221968.4"; exon_number "4"; exon_id "ENST00000540820.1_ENSG00000221968.4.4";
chr11	/dev/stdin	exon	61644983	61645059	.	-	.	gene_id "ENST00000540820.1_ENSG00000221968.4"; transcript_id "ENST00000540820.1_ENSG00000221968.4"; exon_number "5"; exon_id "ENST00000540820.1_ENSG00000221968.4.5";
chr11	/dev/stdin	CDS	61644983	61645059	.	-	1	gene_id "ENST00000540820.1_ENSG00000221968.4"; transcript_id "ENST00000540820.1_ENSG00000221968.4"; exon_number "5"; exon_id "ENST00000540820.1_ENSG00000221968.4.5";
chr11	/dev/stdin	exon	61645627	61645687	.	-	.	gene_id "ENST00000540820.1_ENSG00000221968.4"; transcript_id "ENST00000540820.1_ENSG00000221968.4"; exon_number "6"; exon_id "ENST00000540820.1_ENSG00000221968.4.6";
chr11	/dev/stdin	CDS	61645627	61645687	.	-	2	gene_id "ENST00000540820.1_ENSG00000221968.4"; transcript_id "ENST00000540820.1_ENSG00000221968.4"; exon_number "6"; exon_id "ENST00000540820.1_ENSG00000221968.4.6";
chr11	/dev/stdin	exon	61645984	61646106	.	-	.	gene_id "ENST00000540820.1_ENSG00000221968.4"; transcript_id "ENST00000540820.1_ENSG00000221968.4"; exon_number "7"; exon_id "ENST00000540820.1_ENSG00000221968.4.7";
chr11	/dev/stdin	CDS	61645984	61646106	.	-	2	gene_id "ENST00000540820.1_ENSG00000221968.4"; transcript_id "ENST00000540820.1_ENSG00000221968.4"; exon_number "7"; exon_id "ENST00000540820.1_ENSG00000221968.4.7";
chr11	/dev/stdin	exon	61646218	61646319	.	-	.	gene_id "ENST00000540820.1_ENSG00000221968.4"; transcript_id "ENST00000540820.1_ENSG00000221968.4"; exon_number "8"; exon_id "ENST00000540820.1_ENSG00000221968.4.8";
chr11	/dev/stdin	CDS	61646218	61646319	.	-	2	gene_id "ENST00000540820.1_ENSG00000221968.4"; transcript_id "ENST00000540820.1_ENSG00000221968.4"; exon_number "8"; exon_id "ENST00000540820.1_ENSG00000221968.4.8";
chr11	/dev/stdin	exon	61646784	61646981	.	-	.	gene_id "ENST00000540820.1_ENSG00000221968.4"; transcript_id "ENST00000540820.1_ENSG00000221968.4"; exon_number "9"; exon_id "ENST00000540820.1_ENSG00000221968.4.9";
chr11	/dev/stdin	CDS	61646784	61646981	.	-	2	gene_id "ENST00000540820.1_ENSG00000221968.4"; transcript_id "ENST00000540820.1_ENSG00000221968.4"; exon_number "9"; exon_id "ENST00000540820.1_ENSG00000221968.4.9";
chr11	/dev/stdin	exon	61647513	61647623	.	-	.	gene_id "ENST00000540820.1_ENSG00000221968.4"; transcript_id "ENST00000540820.1_ENSG00000221968.4"; exon_number "10"; exon_id "ENST00000540820.1_ENSG00000221968.4.10";
chr11	/dev/stdin	CDS	61647513	61647623	.	-	2	gene_id "ENST00000540820.1_ENSG00000221968.4"; transcript_id "ENST00000540820.1_ENSG00000221968.4"; exon_number "10"; exon_id "ENST00000540820.1_ENSG00000221968.4.10";
chr11	/dev/stdin	exon	61658641	61658926	.	-	.	gene_id "ENST00000540820.1_ENSG00000221968.4"; transcript_id "ENST00000540820.1_ENSG00000221968.4"; exon_number "11"; exon_id "ENST00000540820.1_ENSG00000221968.4.11";
chr11	/dev/stdin	CDS	61658641	61658926	.	-	0	gene_id "ENST00000540820.1_ENSG00000221968.4"; transcript_id "ENST00000540820.1_ENSG00000221968.4"; exon_number "11"; exon_id "ENST00000540820.1_ENSG00000221968.4.11";
chr11	/dev/stdin	start_codon	61658924	61658926	.	-	0	gene_id "ENST00000540820.1_ENSG00000221968.4"; transcript_id "ENST00000540820.1_ENSG00000221968.4"; exon_number "11"; exon_id "ENST00000540820.1_ENSG00000221968.4.11";
chr11	/dev/stdin	stop_codon	61640992	61640994	.	-	0	gene_id "ENST00000540820.1_ENSG00000221968.4"; transcript_id "ENST00000540820.1_ENSG00000221968.4"; exon_number "1"; exon_id "ENST00000540820.1_ENSG00000221968.4.1";
chr11	/dev/stdin	transcript	61640992	61658926	.	-	.	gene_id "2c321a1e-4946-440d-93ae-72df286b4546_ENSG00000221968.4"; transcript_id "2c321a1e-4946-440d-93ae-72df286b4546_ENSG00000221968.4";
chr11	/dev/stdin	exon	61640992	61641337	.	-	.	gene_id "2c321a1e-4946-440d-93ae-72df286b4546_ENSG00000221968.4"; transcript_id "2c321a1e-4946-440d-93ae-72df286b4546_ENSG00000221968.4"; exon_number "1"; exon_id "2c321a1e-4946-440d-93ae-72df286b4546_ENSG00000221968.4.1";
chr11	/dev/stdin	CDS	61640992	61641337	.	-	2	gene_id "2c321a1e-4946-440d-93ae-72df286b4546_ENSG00000221968.4"; transcript_id "2c321a1e-4946-440d-93ae-72df286b4546_ENSG00000221968.4"; exon_number "1"; exon_id "2c321a1e-4946-440d-93ae-72df286b4546_ENSG00000221968.4.1";
chr11	/dev/stdin	exon	61643323	61643448	.	-	.	gene_id "2c321a1e-4946-440d-93ae-72df286b4546_ENSG00000221968.4"; transcript_id "2c321a1e-4946-440d-93ae-72df286b4546_ENSG00000221968.4"; exon_number "2"; exon_id "2c321a1e-4946-440d-93ae-72df286b4546_ENSG00000221968.4.2";
chr11	/dev/stdin	CDS	61643323	61643448	.	-	2	gene_id "2c321a1e-4946-440d-93ae-72df286b4546_ENSG00000221968.4"; transcript_id "2c321a1e-4946-440d-93ae-72df286b4546_ENSG00000221968.4"; exon_number "2"; exon_id "2c321a1e-4946-440d-93ae-72df286b4546_ENSG00000221968.4.2";
chr11	/dev/stdin	exon	61643583	61643662	.	-	.	gene_id "2c321a1e-4946-440d-93ae-72df286b4546_ENSG00000221968.4"; transcript_id "2c321a1e-4946-440d-93ae-72df286b4546_ENSG00000221968.4"; exon_number "3"; exon_id "2c321a1e-4946-440d-93ae-72df286b4546_ENSG00000221968.4.3";
chr11	/dev/stdin	CDS	61643583	61643662	.	-	1	gene_id "2c321a1e-4946-440d-93ae-72df286b4546_ENSG00000221968.4"; transcript_id "2c321a1e-4946-440d-93ae-72df286b4546_ENSG00000221968.4"; exon_number "3"; exon_id "2c321a1e-4946-440d-93ae-72df286b4546_ENSG00000221968.4.3";
chr11	/dev/stdin	exon	61643831	61643927	.	-	.	gene_id "2c321a1e-4946-440d-93ae-72df286b4546_ENSG00000221968.4"; transcript_id "2c321a1e-4946-440d-93ae-72df286b4546_ENSG00000221968.4"; exon_number "4"; exon_id "2c321a1e-4946-440d-93ae-72df286b4546_ENSG00000221968.4.4";
chr11	/dev/stdin	CDS	61643831	61643927	.	-	2	gene_id "2c321a1e-4946-440d-93ae-72df286b4546_ENSG00000221968.4"; transcript_id "2c321a1e-4946-440d-93ae-72df286b4546_ENSG00000221968.4"; exon_number "4"; exon_id "2c321a1e-4946-440d-93ae-72df286b4546_ENSG00000221968.4.4";
chr11	/dev/stdin	exon	61644983	61645059	.	-	.	gene_id "2c321a1e-4946-440d-93ae-72df286b4546_ENSG00000221968.4"; transcript_id "2c321a1e-4946-440d-93ae-72df286b4546_ENSG00000221968.4"; exon_number "5"; exon_id "2c321a1e-4946-440d-93ae-72df286b4546_ENSG00000221968.4.5";
chr11	/dev/stdin	CDS	61644983	61645059	.	-	1	gene_id "2c321a1e-4946-440d-93ae-72df286b4546_ENSG00000221968.4"; transcript_id "2c321a1e-4946-440d-93ae-72df286b4546_ENSG00000221968.4"; exon_number "5"; exon_id "2c321a1e-4946-440d-93ae-72df286b4546_ENSG00000221968.4.5";
chr11	/dev/stdin	exon	61645627	61645687	.	-	.	gene_id "2c321a1e-4946-440d-93ae-72df286b4546_ENSG00000221968.4"; transcript_id "2c321a1e-4946-440d-93ae-72df286b4546_ENSG00000221968.4"; exon_number "6"; exon_id "2c321a1e-4946-440d-93ae-72df286b4546_ENSG00000221968.4.6";
chr11	/dev/stdin	CDS	61645627	61645687	.	-	2	gene_id "2c321a1e-4946-440d-93ae-72df286b4546_ENSG00000221968.4"; transcript_id "2c321a1e-4946-440d-93ae-72df286b4546_ENSG00000221968.4"; exon_number "6"; exon_id "2c321a1e-4946-440d-93ae-72df286b4546_ENSG00000221968.4.6";
chr11	/dev/stdin	exon	61645984	61646106	.	-	.	gene_id "2c321a1e-4946-440d-93ae-72df286b4546_ENSG00000221968.4"; transcript_id "2c321a1e-4946-440d-93ae-72df286b4546_ENSG00000221968.4"; exon_number "7"; exon_id "2c321a1e-4946-440d-93ae-72df286b4546_ENSG00000221968.4.7";
chr11	/dev/stdin	CDS	61645984	61646106	.	-	2	gene_id "2c321a1e-4946-440d-93ae-72df286b4546_ENSG00000221968.4"; transcript_id "2c321a1e-4946-440d-93ae-72df286b4546_ENSG00000221968.4"; exon_number "7"; exon_id "2c321a1e-4946-440d-93ae-72df286b4546_ENSG00000221968.4.7";
chr11	/dev/stdin	exon	61646218	61646319	.	-	.	gene_id "2c321a1e-4946-440d-93ae-72df286b4546_ENSG00000221968.4"; transcript_id "2c321a1e-4946-440d-93ae-72df286b4546_ENSG00000221968.4"; exon_number "8"; exon_id "2c321a1e-4946-440d-93ae-72df286b4546_ENSG00000221968.4.8";
chr11	/dev/stdin	CDS	61646218	61646319	.	-	2	gene_id "2c321a1e-4946-440d-93ae-72df286b4546_ENSG00000221968.4"; transcript_id "2c321a1e-4946-440d-93ae-72df286b4546_ENSG00000221968.4"; exon_number "8"; exon_id "2c321a1e-4946-440d-93ae-72df286b4546_ENSG00000221968.4.8";
chr11	/dev/stdin	exon	61646784	61646981	.	-	.	gene_id "2c321a1e-4946-440d-93ae-72df286b4546_ENSG00000221968.4"; transcript_id "2c321a1e-4946-440d-93ae-72df286b4546_ENSG00000221968.4"; exon_number "9"; exon_id "2c321a1e-4946-440d-93ae-72df286b4546_ENSG00000221968.4.9";
chr11	/dev/stdin	CDS	61646784	61646981	.	-	2	gene_id "2c321a1e-4946-440d-93ae-72df286b4546_ENSG00000221968.4"; transcript_id "2c321a1e-4946-440d-93ae-72df286b4546_ENSG00000221968.4"; exon_number "9"; exon_id "2c321a1e-4946-440d-93ae-72df286b4546_ENSG00000221968.4.9";
chr11	/dev/stdin	exon	61647513	61647623	.	-	.	gene_id "2c321a1e-4946-440d-93ae-72df286b4546_ENSG00000221968.4"; transcript_id "2c321a1e-4946-440d-93ae-72df286b4546_ENSG00000221968.4"; exon_number "10"; exon_id "2c321a1e-4946-440d-93ae-72df286b4546_ENSG00000221968.4.10";
chr11	/dev/stdin	CDS	61647513	61647623	.	-	2	gene_id "2c321a1e-4946-440d-93ae-72df286b4546_ENSG00000221968.4"; transcript_id "2c321a1e-4946-440d-93ae-72df286b4546_ENSG00000221968.4"; exon_number "10"; exon_id "2c321a1e-4946-440d-93ae-72df286b4546_ENSG00000221968.4.10";
chr11	/dev/stdin	exon	61658641	61658926	.	-	.	gene_id "2c321a1e-4946-440d-93ae-72df286b4546_ENSG00000221968.4"; transcript_id "2c321a1e-4946-440d-93ae-72df286b4546_ENSG00000221968.4"; exon_number "11"; exon_id "2c321a1e-4946-440d-93ae-72df286b4546_ENSG00000221968.4.11";
chr11	/dev/stdin	CDS	61658641	61658926	.	-	0	gene_id "2c321a1e-4946-440d-93ae-72df286b4546_ENSG00000221968.4"; transcript_id "2c321a1e-4946-440d-93ae-72df286b4546_ENSG00000221968.4"; exon_number "11"; exon_id "2c321a1e-4946-440d-93ae-72df286b4546_ENSG00000221968.4.11";
chr11	/dev/stdin	start_codon	61658924	61658926	.	-	0	gene_id "2c321a1e-4946-440d-93ae-72df286b4546_ENSG00000221968.4"; transcript_id "2c321a1e-4946-440d-93ae-72df286b4546_ENSG00000221968.4"; exon_number "11"; exon_id "2c321a1e-4946-440d-93ae-72df286b4546_ENSG00000221968.4.11";
chr11	/dev/stdin	transcript	61640992	61658926	.	-	.	gene_id "26739bdb-4e70-42e6-9338-1dc34ae076a6_ENSG00000221968.4"; transcript_id "26739bdb-4e70-42e6-9338-1dc34ae076a6_ENSG00000221968.4";
chr11	/dev/stdin	exon	61640992	61641337	.	-	.	gene_id "26739bdb-4e70-42e6-9338-1dc34ae076a6_ENSG00000221968.4"; transcript_id "26739bdb-4e70-42e6-9338-1dc34ae076a6_ENSG00000221968.4"; exon_number "1"; exon_id "26739bdb-4e70-42e6-9338-1dc34ae076a6_ENSG00000221968.4.1";
chr11	/dev/stdin	CDS	61640992	61641337	.	-	2	gene_id "26739bdb-4e70-42e6-9338-1dc34ae076a6_ENSG00000221968.4"; transcript_id "26739bdb-4e70-42e6-9338-1dc34ae076a6_ENSG00000221968.4"; exon_number "1"; exon_id "26739bdb-4e70-42e6-9338-1dc34ae076a6_ENSG00000221968.4.1";
chr11	/dev/stdin	exon	61643323	61643448	.	-	.	gene_id "26739bdb-4e70-42e6-9338-1dc34ae076a6_ENSG00000221968.4"; transcript_id "26739bdb-4e70-42e6-9338-1dc34ae076a6_ENSG00000221968.4"; exon_number "2"; exon_id "26739bdb-4e70-42e6-9338-1dc34ae076a6_ENSG00000221968.4.2";
chr11	/dev/stdin	CDS	61643323	61643448	.	-	2	gene_id "26739bdb-4e70-42e6-9338-1dc34ae076a6_ENSG00000221968.4"; transcript_id "26739bdb-4e70-42e6-9338-1dc34ae076a6_ENSG00000221968.4"; exon_number "2"; exon_id "26739bdb-4e70-42e6-9338-1dc34ae076a6_ENSG00000221968.4.2";
chr11	/dev/stdin	exon	61643583	61643662	.	-	.	gene_id "26739bdb-4e70-42e6-9338-1dc34ae076a6_ENSG00000221968.4"; transcript_id "26739bdb-4e70-42e6-9338-1dc34ae076a6_ENSG00000221968.4"; exon_number "3"; exon_id "26739bdb-4e70-42e6-9338-1dc34ae076a6_ENSG00000221968.4.3";
chr11	/dev/stdin	CDS	61643583	61643662	.	-	1	gene_id "26739bdb-4e70-42e6-9338-1dc34ae076a6_ENSG00000221968.4"; transcript_id "26739bdb-4e70-42e6-9338-1dc34ae076a6_ENSG00000221968.4"; exon_number "3"; exon_id "26739bdb-4e70-42e6-9338-1dc34ae076a6_ENSG00000221968.4.3";
chr11	/dev/stdin	exon	61643831	61643927	.	-	.	gene_id "26739bdb-4e70-42e6-9338-1dc34ae076a6_ENSG00000221968.4"; transcript_id "26739bdb-4e70-42e6-9338-1dc34ae076a6_ENSG00000221968.4"; exon_number "4"; exon_id "26739bdb-4e70-42e6-9338-1dc34ae076a6_ENSG00000221968.4.4";
chr11	/dev/stdin	CDS	61643831	61643927	.	-	2	gene_id "26739bdb-4e70-42e6-9338-1dc34ae076a6_ENSG00000221968.4"; transcript_id "26739bdb-4e70-42e6-9338-1dc34ae076a6_ENSG00000221968.4"; exon_number "4"; exon_id "26739bdb-4e70-42e6-9338-1dc34ae076a6_ENSG00000221968.4.4";
chr11	/dev/stdin	exon	61644338	61644435	.	-	.	gene_id "26739bdb-4e70-42e6-9338-1dc34ae076a6_ENSG00000221968.4"; transcript_id "26739bdb-4e70-42e6-9338-1dc34ae076a6_ENSG00000221968.4"; exon_number "5"; exon_id "26739bdb-4e70-42e6-9338-1dc34ae076a6_ENSG00000221968.4.5";
chr11	/dev/stdin	CDS	61644338	61644435	.	-	1	gene_id "26739bdb-4e70-42e6-9338-1dc34ae076a6_ENSG00000221968.4"; transcript_id "26739bdb-4e70-42e6-9338-1dc34ae076a6_ENSG00000221968.4"; exon_number "5"; exon_id "26739bdb-4e70-42e6-9338-1dc34ae076a6_ENSG00000221968.4.5";
chr11	/dev/stdin	exon	61645627	61645687	.	-	.	gene_id "26739bdb-4e70-42e6-9338-1dc34ae076a6_ENSG00000221968.4"; transcript_id "26739bdb-4e70-42e6-9338-1dc34ae076a6_ENSG00000221968.4"; exon_number "6"; exon_id "26739bdb-4e70-42e6-9338-1dc34ae076a6_ENSG00000221968.4.6";
chr11	/dev/stdin	CDS	61645627	61645687	.	-	2	gene_id "26739bdb-4e70-42e6-9338-1dc34ae076a6_ENSG00000221968.4"; transcript_id "26739bdb-4e70-42e6-9338-1dc34ae076a6_ENSG00000221968.4"; exon_number "6"; exon_id "26739bdb-4e70-42e6-9338-1dc34ae076a6_ENSG00000221968.4.6";
chr11	/dev/stdin	exon	61645984	61646106	.	-	.	gene_id "26739bdb-4e70-42e6-9338-1dc34ae076a6_ENSG00000221968.4"; transcript_id "26739bdb-4e70-42e6-9338-1dc34ae076a6_ENSG00000221968.4"; exon_number "7"; exon_id "26739bdb-4e70-42e6-9338-1dc34ae076a6_ENSG00000221968.4.7";
chr11	/dev/stdin	CDS	61645984	61646106	.	-	2	gene_id "26739bdb-4e70-42e6-9338-1dc34ae076a6_ENSG00000221968.4"; transcript_id "26739bdb-4e70-42e6-9338-1dc34ae076a6_ENSG00000221968.4"; exon_number "7"; exon_id "26739bdb-4e70-42e6-9338-1dc34ae076a6_ENSG00000221968.4.7";
chr11	/dev/stdin	exon	61646218	61646319	.	-	.	gene_id "26739bdb-4e70-42e6-9338-1dc34ae076a6_ENSG00000221968.4"; transcript_id "26739bdb-4e70-42e6-9338-1dc34ae076a6_ENSG00000221968.4"; exon_number "8"; exon_id "26739bdb-4e70-42e6-9338-1dc34ae076a6_ENSG00000221968.4.8";
chr11	/dev/stdin	CDS	61646218	61646319	.	-	2	gene_id "26739bdb-4e70-42e6-9338-1dc34ae076a6_ENSG00000221968.4"; transcript_id "26739bdb-4e70-42e6-9338-1dc34ae076a6_ENSG00000221968.4"; exon_number "8"; exon_id "26739bdb-4e70-42e6-9338-1dc34ae076a6_ENSG00000221968.4.8";
chr11	/dev/stdin	exon	61646784	61646981	.	-	.	gene_id "26739bdb-4e70-42e6-9338-1dc34ae076a6_ENSG00000221968.4"; transcript_id "26739bdb-4e70-42e6-9338-1dc34ae076a6_ENSG00000221968.4"; exon_number "9"; exon_id "26739bdb-4e70-42e6-9338-1dc34ae076a6_ENSG00000221968.4.9";
chr11	/dev/stdin	CDS	61646784	61646981	.	-	2	gene_id "26739bdb-4e70-42e6-9338-1dc34ae076a6_ENSG00000221968.4"; transcript_id "26739bdb-4e70-42e6-9338-1dc34ae076a6_ENSG00000221968.4"; exon_number "9"; exon_id "26739bdb-4e70-42e6-9338-1dc34ae076a6_ENSG00000221968.4.9";
chr11	/dev/stdin	exon	61647513	61647623	.	-	.	gene_id "26739bdb-4e70-42e6-9338-1dc34ae076a6_ENSG00000221968.4"; transcript_id "26739bdb-4e70-42e6-9338-1dc34ae076a6_ENSG00000221968.4"; exon_number "10"; exon_id "26739bdb-4e70-42e6-9338-1dc34ae076a6_ENSG00000221968.4.10";
chr11	/dev/stdin	CDS	61647513	61647623	.	-	2	gene_id "26739bdb-4e70-42e6-9338-1dc34ae076a6_ENSG00000221968.4"; transcript_id "26739bdb-4e70-42e6-9338-1dc34ae076a6_ENSG00000221968.4"; exon_number "10"; exon_id "26739bdb-4e70-42e6-9338-1dc34ae076a6_ENSG00000221968.4.10";
chr11	/dev/stdin	exon	61658641	61658926	.	-	.	gene_id "26739bdb-4e70-42e6-9338-1dc34ae076a6_ENSG00000221968.4"; transcript_id "26739bdb-4e70-42e6-9338-1dc34ae076a6_ENSG00000221968.4"; exon_number "11"; exon_id "26739bdb-4e70-42e6-9338-1dc34ae076a6_ENSG00000221968.4.11";
chr11	/dev/stdin	CDS	61658641	61658926	.	-	0	gene_id "26739bdb-4e70-42e6-9338-1dc34ae076a6_ENSG00000221968.4"; transcript_id "26739bdb-4e70-42e6-9338-1dc34ae076a6_ENSG00000221968.4"; exon_number "11"; exon_id "26739bdb-4e70-42e6-9338-1dc34ae076a6_ENSG00000221968.4.11";
chr11	/dev/stdin	start_codon	61658924	61658926	.	-	0	gene_id "26739bdb-4e70-42e6-9338-1dc34ae076a6_ENSG00000221968.4"; transcript_id "26739bdb-4e70-42e6-9338-1dc34ae076a6_ENSG00000221968.4"; exon_number "11"; exon_id "26739bdb-4e70-42e6-9338-1dc34ae076a6_ENSG00000221968.4.11";
chr11	/dev/stdin	transcript	61640992	61658926	.	-	.	gene_id "69a24532-707a-42bf-a1f5-26bcb3e27bec_ENSG00000221968.4"; transcript_id "69a24532-707a-42bf-a1f5-26bcb3e27bec_ENSG00000221968.4";
chr11	/dev/stdin	exon	61640992	61641337	.	-	.	gene_id "69a24532-707a-42bf-a1f5-26bcb3e27bec_ENSG00000221968.4"; transcript_id "69a24532-707a-42bf-a1f5-26bcb3e27bec_ENSG00000221968.4"; exon_number "1"; exon_id "69a24532-707a-42bf-a1f5-26bcb3e27bec_ENSG00000221968.4.1";
chr11	/dev/stdin	CDS	61640995	61641337	.	-	1	gene_id "69a24532-707a-42bf-a1f5-26bcb3e27bec_ENSG00000221968.4"; transcript_id "69a24532-707a-42bf-a1f5-26bcb3e27bec_ENSG00000221968.4"; exon_number "1"; exon_id "69a24532-707a-42bf-a1f5-26bcb3e27bec_ENSG00000221968.4.1";
chr11	/dev/stdin	exon	61643323	61643448	.	-	.	gene_id "69a24532-707a-42bf-a1f5-26bcb3e27bec_ENSG00000221968.4"; transcript_id "69a24532-707a-42bf-a1f5-26bcb3e27bec_ENSG00000221968.4"; exon_number "2"; exon_id "69a24532-707a-42bf-a1f5-26bcb3e27bec_ENSG00000221968.4.2";
chr11	/dev/stdin	CDS	61643323	61643448	.	-	1	gene_id "69a24532-707a-42bf-a1f5-26bcb3e27bec_ENSG00000221968.4"; transcript_id "69a24532-707a-42bf-a1f5-26bcb3e27bec_ENSG00000221968.4"; exon_number "2"; exon_id "69a24532-707a-42bf-a1f5-26bcb3e27bec_ENSG00000221968.4.2";
chr11	/dev/stdin	exon	61643583	61643662	.	-	.	gene_id "69a24532-707a-42bf-a1f5-26bcb3e27bec_ENSG00000221968.4"; transcript_id "69a24532-707a-42bf-a1f5-26bcb3e27bec_ENSG00000221968.4"; exon_number "3"; exon_id "69a24532-707a-42bf-a1f5-26bcb3e27bec_ENSG00000221968.4.3";
chr11	/dev/stdin	CDS	61643583	61643662	.	-	0	gene_id "69a24532-707a-42bf-a1f5-26bcb3e27bec_ENSG00000221968.4"; transcript_id "69a24532-707a-42bf-a1f5-26bcb3e27bec_ENSG00000221968.4"; exon_number "3"; exon_id "69a24532-707a-42bf-a1f5-26bcb3e27bec_ENSG00000221968.4.3";
chr11	/dev/stdin	exon	61643831	61643927	.	-	.	gene_id "69a24532-707a-42bf-a1f5-26bcb3e27bec_ENSG00000221968.4"; transcript_id "69a24532-707a-42bf-a1f5-26bcb3e27bec_ENSG00000221968.4"; exon_number "4"; exon_id "69a24532-707a-42bf-a1f5-26bcb3e27bec_ENSG00000221968.4.4";
chr11	/dev/stdin	CDS	61643831	61643927	.	-	1	gene_id "69a24532-707a-42bf-a1f5-26bcb3e27bec_ENSG00000221968.4"; transcript_id "69a24532-707a-42bf-a1f5-26bcb3e27bec_ENSG00000221968.4"; exon_number "4"; exon_id "69a24532-707a-42bf-a1f5-26bcb3e27bec_ENSG00000221968.4.4";
chr11	/dev/stdin	exon	61644338	61644435	.	-	.	gene_id "69a24532-707a-42bf-a1f5-26bcb3e27bec_ENSG00000221968.4"; transcript_id "69a24532-707a-42bf-a1f5-26bcb3e27bec_ENSG00000221968.4"; exon_number "5"; exon_id "69a24532-707a-42bf-a1f5-26bcb3e27bec_ENSG00000221968.4.5";
chr11	/dev/stdin	CDS	61644338	61644435	.	-	0	gene_id "69a24532-707a-42bf-a1f5-26bcb3e27bec_ENSG00000221968.4"; transcript_id "69a24532-707a-42bf-a1f5-26bcb3e27bec_ENSG00000221968.4"; exon_number "5"; exon_id "69a24532-707a-42bf-a1f5-26bcb3e27bec_ENSG00000221968.4.5";
chr11	/dev/stdin	exon	61644983	61645059	.	-	.	gene_id "69a24532-707a-42bf-a1f5-26bcb3e27bec_ENSG00000221968.4"; transcript_id "69a24532-707a-42bf-a1f5-26bcb3e27bec_ENSG00000221968.4"; exon_number "6"; exon_id "69a24532-707a-42bf-a1f5-26bcb3e27bec_ENSG00000221968.4.6";
chr11	/dev/stdin	CDS	61644983	61645059	.	-	2	gene_id "69a24532-707a-42bf-a1f5-26bcb3e27bec_ENSG00000221968.4"; transcript_id "69a24532-707a-42bf-a1f5-26bcb3e27bec_ENSG00000221968.4"; exon_number "6"; exon_id "69a24532-707a-42bf-a1f5-26bcb3e27bec_ENSG00000221968.4.6";
chr11	/dev/stdin	exon	61645984	61646106	.	-	.	gene_id "69a24532-707a-42bf-a1f5-26bcb3e27bec_ENSG00000221968.4"; transcript_id "69a24532-707a-42bf-a1f5-26bcb3e27bec_ENSG00000221968.4"; exon_number "7"; exon_id "69a24532-707a-42bf-a1f5-26bcb3e27bec_ENSG00000221968.4.7";
chr11	/dev/stdin	CDS	61645984	61646106	.	-	2	gene_id "69a24532-707a-42bf-a1f5-26bcb3e27bec_ENSG00000221968.4"; transcript_id "69a24532-707a-42bf-a1f5-26bcb3e27bec_ENSG00000221968.4"; exon_number "7"; exon_id "69a24532-707a-42bf-a1f5-26bcb3e27bec_ENSG00000221968.4.7";
chr11	/dev/stdin	exon	61646218	61646319	.	-	.	gene_id "69a24532-707a-42bf-a1f5-26bcb3e27bec_ENSG00000221968.4"; transcript_id "69a24532-707a-42bf-a1f5-26bcb3e27bec_ENSG00000221968.4"; exon_number "8"; exon_id "69a24532-707a-42bf-a1f5-26bcb3e27bec_ENSG00000221968.4.8";
chr11	/dev/stdin	CDS	61646218	61646319	.	-	2	gene_id "69a24532-707a-42bf-a1f5-26bcb3e27bec_ENSG00000221968.4"; transcript_id "69a24532-707a-42bf-a1f5-26bcb3e27bec_ENSG00000221968.4"; exon_number "8"; exon_id "69a24532-707a-42bf-a1f5-26bcb3e27bec_ENSG00000221968.4.8";
chr11	/dev/stdin	exon	61646784	61646981	.	-	.	gene_id "69a24532-707a-42bf-a1f5-26bcb3e27bec_ENSG00000221968.4"; transcript_id "69a24532-707a-42bf-a1f5-26bcb3e27bec_ENSG00000221968.4"; exon_number "9"; exon_id "69a24532-707a-42bf-a1f5-26bcb3e27bec_ENSG00000221968.4.9";
chr11	/dev/stdin	CDS	61646784	61646981	.	-	2	gene_id "69a24532-707a-42bf-a1f5-26bcb3e27bec_ENSG00000221968.4"; transcript_id "69a24532-707a-42bf-a1f5-26bcb3e27bec_ENSG00000221968.4"; exon_number "9"; exon_id "69a24532-707a-42bf-a1f5-26bcb3e27bec_ENSG00000221968.4.9";
chr11	/dev/stdin	exon	61647513	61647623	.	-	.	gene_id "69a24532-707a-42bf-a1f5-26bcb3e27bec_ENSG00000221968.4"; transcript_id "69a24532-707a-42bf-a1f5-26bcb3e27bec_ENSG00000221968.4"; exon_number "10"; exon_id "69a24532-707a-42bf-a1f5-26bcb3e27bec_ENSG00000221968.4.10";
chr11	/dev/stdin	CDS	61647513	61647623	.	-	2	gene_id "69a24532-707a-42bf-a1f5-26bcb3e27bec_ENSG00000221968.4"; transcript_id "69a24532-707a-42bf-a1f5-26bcb3e27bec_ENSG00000221968.4"; exon_number "10"; exon_id "69a24532-707a-42bf-a1f5-26bcb3e27bec_ENSG00000221968.4.10";
chr11	/dev/stdin	exon	61658641	61658926	.	-	.	gene_id "69a24532-707a-42bf-a1f5-26bcb3e27bec_ENSG00000221968.4"; transcript_id "69a24532-707a-42bf-a1f5-26bcb3e27bec_ENSG00000221968.4"; exon_number "11"; exon_id "69a24532-707a-42bf-a1f5-26bcb3e27bec_ENSG00000221968.4.11";
chr11	/dev/stdin	CDS	61658641	61658926	.	-	0	gene_id "69a24532-707a-42bf-a1f5-26bcb3e27bec_ENSG00000221968.4"; transcript_id "69a24532-707a-42bf-a1f5-26bcb3e27bec_ENSG00000221968.4"; exon_number "11"; exon_id "69a24532-707a-42bf-a1f5-26bcb3e27bec_ENSG00000221968.4.11";
chr11	/dev/stdin	start_codon	61658924	61658926	.	-	0	gene_id "69a24532-707a-42bf-a1f5-26bcb3e27bec_ENSG00000221968.4"; transcript_id "69a24532-707a-42bf-a1f5-26bcb3e27bec_ENSG00000221968.4"; exon_number "11"; exon_id "69a24532-707a-42bf-a1f5-26bcb3e27bec_ENSG00000221968.4.11";
chr11	/dev/stdin	stop_codon	61640992	61640994	.	-	0	gene_id "69a24532-707a-42bf-a1f5-26bcb3e27bec_ENSG00000221968.4"; transcript_id "69a24532-707a-42bf-a1f5-26bcb3e27bec_ENSG00000221968.4"; exon_number "1"; exon_id "69a24532-707a-42bf-a1f5-26bcb3e27bec_ENSG00000221968.4.1";
chr11	/dev/stdin	transcript	61640992	61658926	.	-	.	gene_id "04bd74bb-7b42-438c-809a-bea4014da167_ENSG00000221968.4"; transcript_id "04bd74bb-7b42-438c-809a-bea4014da167_ENSG00000221968.4";
chr11	/dev/stdin	exon	61640992	61641337	.	-	.	gene_id "04bd74bb-7b42-438c-809a-bea4014da167_ENSG00000221968.4"; transcript_id "04bd74bb-7b42-438c-809a-bea4014da167_ENSG00000221968.4"; exon_number "1"; exon_id "04bd74bb-7b42-438c-809a-bea4014da167_ENSG00000221968.4.1";
chr11	/dev/stdin	CDS	61640992	61641337	.	-	0	gene_id "04bd74bb-7b42-438c-809a-bea4014da167_ENSG00000221968.4"; transcript_id "04bd74bb-7b42-438c-809a-bea4014da167_ENSG00000221968.4"; exon_number "1"; exon_id "04bd74bb-7b42-438c-809a-bea4014da167_ENSG00000221968.4.1";
chr11	/dev/stdin	exon	61643323	61643448	.	-	.	gene_id "04bd74bb-7b42-438c-809a-bea4014da167_ENSG00000221968.4"; transcript_id "04bd74bb-7b42-438c-809a-bea4014da167_ENSG00000221968.4"; exon_number "2"; exon_id "04bd74bb-7b42-438c-809a-bea4014da167_ENSG00000221968.4.2";
chr11	/dev/stdin	CDS	61643323	61643448	.	-	0	gene_id "04bd74bb-7b42-438c-809a-bea4014da167_ENSG00000221968.4"; transcript_id "04bd74bb-7b42-438c-809a-bea4014da167_ENSG00000221968.4"; exon_number "2"; exon_id "04bd74bb-7b42-438c-809a-bea4014da167_ENSG00000221968.4.2";
chr11	/dev/stdin	exon	61643577	61643662	.	-	.	gene_id "04bd74bb-7b42-438c-809a-bea4014da167_ENSG00000221968.4"; transcript_id "04bd74bb-7b42-438c-809a-bea4014da167_ENSG00000221968.4"; exon_number "3"; exon_id "04bd74bb-7b42-438c-809a-bea4014da167_ENSG00000221968.4.3";
chr11	/dev/stdin	CDS	61643577	61643662	.	-	2	gene_id "04bd74bb-7b42-438c-809a-bea4014da167_ENSG00000221968.4"; transcript_id "04bd74bb-7b42-438c-809a-bea4014da167_ENSG00000221968.4"; exon_number "3"; exon_id "04bd74bb-7b42-438c-809a-bea4014da167_ENSG00000221968.4.3";
chr11	/dev/stdin	exon	61643831	61643927	.	-	.	gene_id "04bd74bb-7b42-438c-809a-bea4014da167_ENSG00000221968.4"; transcript_id "04bd74bb-7b42-438c-809a-bea4014da167_ENSG00000221968.4"; exon_number "4"; exon_id "04bd74bb-7b42-438c-809a-bea4014da167_ENSG00000221968.4.4";
chr11	/dev/stdin	CDS	61643831	61643927	.	-	0	gene_id "04bd74bb-7b42-438c-809a-bea4014da167_ENSG00000221968.4"; transcript_id "04bd74bb-7b42-438c-809a-bea4014da167_ENSG00000221968.4"; exon_number "4"; exon_id "04bd74bb-7b42-438c-809a-bea4014da167_ENSG00000221968.4.4";
chr11	/dev/stdin	exon	61644338	61644435	.	-	.	gene_id "04bd74bb-7b42-438c-809a-bea4014da167_ENSG00000221968.4"; transcript_id "04bd74bb-7b42-438c-809a-bea4014da167_ENSG00000221968.4"; exon_number "5"; exon_id "04bd74bb-7b42-438c-809a-bea4014da167_ENSG00000221968.4.5";
chr11	/dev/stdin	CDS	61644338	61644435	.	-	2	gene_id "04bd74bb-7b42-438c-809a-bea4014da167_ENSG00000221968.4"; transcript_id "04bd74bb-7b42-438c-809a-bea4014da167_ENSG00000221968.4"; exon_number "5"; exon_id "04bd74bb-7b42-438c-809a-bea4014da167_ENSG00000221968.4.5";
chr11	/dev/stdin	exon	61645001	61645059	.	-	.	gene_id "04bd74bb-7b42-438c-809a-bea4014da167_ENSG00000221968.4"; transcript_id "04bd74bb-7b42-438c-809a-bea4014da167_ENSG00000221968.4"; exon_number "6"; exon_id "04bd74bb-7b42-438c-809a-bea4014da167_ENSG00000221968.4.6";
chr11	/dev/stdin	CDS	61645001	61645059	.	-	1	gene_id "04bd74bb-7b42-438c-809a-bea4014da167_ENSG00000221968.4"; transcript_id "04bd74bb-7b42-438c-809a-bea4014da167_ENSG00000221968.4"; exon_number "6"; exon_id "04bd74bb-7b42-438c-809a-bea4014da167_ENSG00000221968.4.6";
chr11	/dev/stdin	exon	61645627	61645687	.	-	.	gene_id "04bd74bb-7b42-438c-809a-bea4014da167_ENSG00000221968.4"; transcript_id "04bd74bb-7b42-438c-809a-bea4014da167_ENSG00000221968.4"; exon_number "7"; exon_id "04bd74bb-7b42-438c-809a-bea4014da167_ENSG00000221968.4.7";
chr11	/dev/stdin	CDS	61645627	61645687	.	-	2	gene_id "04bd74bb-7b42-438c-809a-bea4014da167_ENSG00000221968.4"; transcript_id "04bd74bb-7b42-438c-809a-bea4014da167_ENSG00000221968.4"; exon_number "7"; exon_id "04bd74bb-7b42-438c-809a-bea4014da167_ENSG00000221968.4.7";
chr11	/dev/stdin	exon	61645984	61646106	.	-	.	gene_id "04bd74bb-7b42-438c-809a-bea4014da167_ENSG00000221968.4"; transcript_id "04bd74bb-7b42-438c-809a-bea4014da167_ENSG00000221968.4"; exon_number "8"; exon_id "04bd74bb-7b42-438c-809a-bea4014da167_ENSG00000221968.4.8";
chr11	/dev/stdin	CDS	61645984	61646106	.	-	2	gene_id "04bd74bb-7b42-438c-809a-bea4014da167_ENSG00000221968.4"; transcript_id "04bd74bb-7b42-438c-809a-bea4014da167_ENSG00000221968.4"; exon_number "8"; exon_id "04bd74bb-7b42-438c-809a-bea4014da167_ENSG00000221968.4.8";
chr11	/dev/stdin	exon	61646218	61646319	.	-	.	gene_id "04bd74bb-7b42-438c-809a-bea4014da167_ENSG00000221968.4"; transcript_id "04bd74bb-7b42-438c-809a-bea4014da167_ENSG00000221968.4"; exon_number "9"; exon_id "04bd74bb-7b42-438c-809a-bea4014da167_ENSG00000221968.4.9";
chr11	/dev/stdin	CDS	61646218	61646319	.	-	2	gene_id "04bd74bb-7b42-438c-809a-bea4014da167_ENSG00000221968.4"; transcript_id "04bd74bb-7b42-438c-809a-bea4014da167_ENSG00000221968.4"; exon_number "9"; exon_id "04bd74bb-7b42-438c-809a-bea4014da167_ENSG00000221968.4.9";
chr11	/dev/stdin	exon	61646784	61646981	.	-	.	gene_id "04bd74bb-7b42-438c-809a-bea4014da167_ENSG00000221968.4"; transcript_id "04bd74bb-7b42-438c-809a-bea4014da167_ENSG00000221968.4"; exon_number "10"; exon_id "04bd74bb-7b42-438c-809a-bea4014da167_ENSG00000221968.4.10";
chr11	/dev/stdin	CDS	61646784	61646981	.	-	2	gene_id "04bd74bb-7b42-438c-809a-bea4014da167_ENSG00000221968.4"; transcript_id "04bd74bb-7b42-438c-809a-bea4014da167_ENSG00000221968.4"; exon_number "10"; exon_id "04bd74bb-7b42-438c-809a-bea4014da167_ENSG00000221968.4.10";
chr11	/dev/stdin	exon	61647513	61647623	.	-	.	gene_id "04bd74bb-7b42-438c-809a-bea4014da167_ENSG00000221968.4"; transcript_id "04bd74bb-7b42-438c-809a-bea4014da167_ENSG00000221968.4"; exon_number "11"; exon_id "04bd74bb-7b42-438c-809a-bea4014da167_ENSG00000221968.4.11";
chr11	/dev/stdin	CDS	61647513	61647623	.	-	2	gene_id "04bd74bb-7b42-438c-809a-bea4014da167_ENSG00000221968.4"; transcript_id "04bd74bb-7b42-438c-809a-bea4014da167_ENSG00000221968.4"; exon_number "11"; exon_id "04bd74bb-7b42-438c-809a-bea4014da167_ENSG00000221968.4.11";
chr11	/dev/stdin	exon	61658641	61658926	.	-	.	gene_id "04bd74bb-7b42-438c-809a-bea4014da167_ENSG00000221968.4"; transcript_id "04bd74bb-7b42-438c-809a-bea4014da167_ENSG00000221968.4"; exon_number "12"; exon_id "04bd74bb-7b42-438c-809a-bea4014da167_ENSG00000221968.4.12";
chr11	/dev/stdin	CDS	61658641	61658926	.	-	0	gene_id "04bd74bb-7b42-438c-809a-bea4014da167_ENSG00000221968.4"; transcript_id "04bd74bb-7b42-438c-809a-bea4014da167_ENSG00000221968.4"; exon_number "12"; exon_id "04bd74bb-7b42-438c-809a-bea4014da167_ENSG00000221968.4.12";
chr11	/dev/stdin	start_codon	61658924	61658926	.	-	0	gene_id "04bd74bb-7b42-438c-809a-bea4014da167_ENSG00000221968.4"; transcript_id "04bd74bb-7b42-438c-809a-bea4014da167_ENSG00000221968.4"; exon_number "12"; exon_id "04bd74bb-7b42-438c-809a-bea4014da167_ENSG00000221968.4.12";
chr11	/dev/stdin	transcript	61640992	61658926	.	-	.	gene_id "d385f350-12c8-48d4-970e-41d2fce7ca80_ENSG00000221968.4"; transcript_id "d385f350-12c8-48d4-970e-41d2fce7ca80_ENSG00000221968.4";
chr11	/dev/stdin	exon	61640992	61641337	.	-	.	gene_id "d385f350-12c8-48d4-970e-41d2fce7ca80_ENSG00000221968.4"; transcript_id "d385f350-12c8-48d4-970e-41d2fce7ca80_ENSG00000221968.4"; exon_number "1"; exon_id "d385f350-12c8-48d4-970e-41d2fce7ca80_ENSG00000221968.4.1";
chr11	/dev/stdin	CDS	61640995	61641337	.	-	1	gene_id "d385f350-12c8-48d4-970e-41d2fce7ca80_ENSG00000221968.4"; transcript_id "d385f350-12c8-48d4-970e-41d2fce7ca80_ENSG00000221968.4"; exon_number "1"; exon_id "d385f350-12c8-48d4-970e-41d2fce7ca80_ENSG00000221968.4.1";
chr11	/dev/stdin	exon	61643323	61643448	.	-	.	gene_id "d385f350-12c8-48d4-970e-41d2fce7ca80_ENSG00000221968.4"; transcript_id "d385f350-12c8-48d4-970e-41d2fce7ca80_ENSG00000221968.4"; exon_number "2"; exon_id "d385f350-12c8-48d4-970e-41d2fce7ca80_ENSG00000221968.4.2";
chr11	/dev/stdin	CDS	61643323	61643448	.	-	1	gene_id "d385f350-12c8-48d4-970e-41d2fce7ca80_ENSG00000221968.4"; transcript_id "d385f350-12c8-48d4-970e-41d2fce7ca80_ENSG00000221968.4"; exon_number "2"; exon_id "d385f350-12c8-48d4-970e-41d2fce7ca80_ENSG00000221968.4.2";
chr11	/dev/stdin	exon	61643583	61643655	.	-	.	gene_id "d385f350-12c8-48d4-970e-41d2fce7ca80_ENSG00000221968.4"; transcript_id "d385f350-12c8-48d4-970e-41d2fce7ca80_ENSG00000221968.4"; exon_number "3"; exon_id "d385f350-12c8-48d4-970e-41d2fce7ca80_ENSG00000221968.4.3";
chr11	/dev/stdin	CDS	61643583	61643655	.	-	2	gene_id "d385f350-12c8-48d4-970e-41d2fce7ca80_ENSG00000221968.4"; transcript_id "d385f350-12c8-48d4-970e-41d2fce7ca80_ENSG00000221968.4"; exon_number "3"; exon_id "d385f350-12c8-48d4-970e-41d2fce7ca80_ENSG00000221968.4.3";
chr11	/dev/stdin	exon	61643831	61643927	.	-	.	gene_id "d385f350-12c8-48d4-970e-41d2fce7ca80_ENSG00000221968.4"; transcript_id "d385f350-12c8-48d4-970e-41d2fce7ca80_ENSG00000221968.4"; exon_number "4"; exon_id "d385f350-12c8-48d4-970e-41d2fce7ca80_ENSG00000221968.4.4";
chr11	/dev/stdin	CDS	61643831	61643927	.	-	0	gene_id "d385f350-12c8-48d4-970e-41d2fce7ca80_ENSG00000221968.4"; transcript_id "d385f350-12c8-48d4-970e-41d2fce7ca80_ENSG00000221968.4"; exon_number "4"; exon_id "d385f350-12c8-48d4-970e-41d2fce7ca80_ENSG00000221968.4.4";
chr11	/dev/stdin	exon	61644338	61644435	.	-	.	gene_id "d385f350-12c8-48d4-970e-41d2fce7ca80_ENSG00000221968.4"; transcript_id "d385f350-12c8-48d4-970e-41d2fce7ca80_ENSG00000221968.4"; exon_number "5"; exon_id "d385f350-12c8-48d4-970e-41d2fce7ca80_ENSG00000221968.4.5";
chr11	/dev/stdin	CDS	61644338	61644435	.	-	2	gene_id "d385f350-12c8-48d4-970e-41d2fce7ca80_ENSG00000221968.4"; transcript_id "d385f350-12c8-48d4-970e-41d2fce7ca80_ENSG00000221968.4"; exon_number "5"; exon_id "d385f350-12c8-48d4-970e-41d2fce7ca80_ENSG00000221968.4.5";
chr11	/dev/stdin	exon	61644983	61645059	.	-	.	gene_id "d385f350-12c8-48d4-970e-41d2fce7ca80_ENSG00000221968.4"; transcript_id "d385f350-12c8-48d4-970e-41d2fce7ca80_ENSG00000221968.4"; exon_number "6"; exon_id "d385f350-12c8-48d4-970e-41d2fce7ca80_ENSG00000221968.4.6";
chr11	/dev/stdin	CDS	61644983	61645059	.	-	1	gene_id "d385f350-12c8-48d4-970e-41d2fce7ca80_ENSG00000221968.4"; transcript_id "d385f350-12c8-48d4-970e-41d2fce7ca80_ENSG00000221968.4"; exon_number "6"; exon_id "d385f350-12c8-48d4-970e-41d2fce7ca80_ENSG00000221968.4.6";
chr11	/dev/stdin	exon	61645627	61645687	.	-	.	gene_id "d385f350-12c8-48d4-970e-41d2fce7ca80_ENSG00000221968.4"; transcript_id "d385f350-12c8-48d4-970e-41d2fce7ca80_ENSG00000221968.4"; exon_number "7"; exon_id "d385f350-12c8-48d4-970e-41d2fce7ca80_ENSG00000221968.4.7";
chr11	/dev/stdin	CDS	61645627	61645687	.	-	2	gene_id "d385f350-12c8-48d4-970e-41d2fce7ca80_ENSG00000221968.4"; transcript_id "d385f350-12c8-48d4-970e-41d2fce7ca80_ENSG00000221968.4"; exon_number "7"; exon_id "d385f350-12c8-48d4-970e-41d2fce7ca80_ENSG00000221968.4.7";
chr11	/dev/stdin	exon	61645984	61646106	.	-	.	gene_id "d385f350-12c8-48d4-970e-41d2fce7ca80_ENSG00000221968.4"; transcript_id "d385f350-12c8-48d4-970e-41d2fce7ca80_ENSG00000221968.4"; exon_number "8"; exon_id "d385f350-12c8-48d4-970e-41d2fce7ca80_ENSG00000221968.4.8";
chr11	/dev/stdin	CDS	61645984	61646106	.	-	2	gene_id "d385f350-12c8-48d4-970e-41d2fce7ca80_ENSG00000221968.4"; transcript_id "d385f350-12c8-48d4-970e-41d2fce7ca80_ENSG00000221968.4"; exon_number "8"; exon_id "d385f350-12c8-48d4-970e-41d2fce7ca80_ENSG00000221968.4.8";
chr11	/dev/stdin	exon	61646218	61646319	.	-	.	gene_id "d385f350-12c8-48d4-970e-41d2fce7ca80_ENSG00000221968.4"; transcript_id "d385f350-12c8-48d4-970e-41d2fce7ca80_ENSG00000221968.4"; exon_number "9"; exon_id "d385f350-12c8-48d4-970e-41d2fce7ca80_ENSG00000221968.4.9";
chr11	/dev/stdin	CDS	61646218	61646319	.	-	2	gene_id "d385f350-12c8-48d4-970e-41d2fce7ca80_ENSG00000221968.4"; transcript_id "d385f350-12c8-48d4-970e-41d2fce7ca80_ENSG00000221968.4"; exon_number "9"; exon_id "d385f350-12c8-48d4-970e-41d2fce7ca80_ENSG00000221968.4.9";
chr11	/dev/stdin	exon	61646784	61646981	.	-	.	gene_id "d385f350-12c8-48d4-970e-41d2fce7ca80_ENSG00000221968.4"; transcript_id "d385f350-12c8-48d4-970e-41d2fce7ca80_ENSG00000221968.4"; exon_number "10"; exon_id "d385f350-12c8-48d4-970e-41d2fce7ca80_ENSG00000221968.4.10";
chr11	/dev/stdin	CDS	61646784	61646981	.	-	2	gene_id "d385f350-12c8-48d4-970e-41d2fce7ca80_ENSG00000221968.4"; transcript_id "d385f350-12c8-48d4-970e-41d2fce7ca80_ENSG00000221968.4"; exon_number "10"; exon_id "d385f350-12c8-48d4-970e-41d2fce7ca80_ENSG00000221968.4.10";
chr11	/dev/stdin	exon	61647513	61647623	.	-	.	gene_id "d385f350-12c8-48d4-970e-41d2fce7ca80_ENSG00000221968.4"; transcript_id "d385f350-12c8-48d4-970e-41d2fce7ca80_ENSG00000221968.4"; exon_number "11"; exon_id "d385f350-12c8-48d4-970e-41d2fce7ca80_ENSG00000221968.4.11";
chr11	/dev/stdin	CDS	61647513	61647623	.	-	2	gene_id "d385f350-12c8-48d4-970e-41d2fce7ca80_ENSG00000221968.4"; transcript_id "d385f350-12c8-48d4-970e-41d2fce7ca80_ENSG00000221968.4"; exon_number "11"; exon_id "d385f350-12c8-48d4-970e-41d2fce7ca80_ENSG00000221968.4.11";
chr11	/dev/stdin	exon	61658641	61658926	.	-	.	gene_id "d385f350-12c8-48d4-970e-41d2fce7ca80_ENSG00000221968.4"; transcript_id "d385f350-12c8-48d4-970e-41d2fce7ca80_ENSG00000221968.4"; exon_number "12"; exon_id "d385f350-12c8-48d4-970e-41d2fce7ca80_ENSG00000221968.4.12";
chr11	/dev/stdin	CDS	61658641	61658926	.	-	0	gene_id "d385f350-12c8-48d4-970e-41d2fce7ca80_ENSG00000221968.4"; transcript_id "d385f350-12c8-48d4-970e-41d2fce7ca80_ENSG00000221968.4"; exon_number "12"; exon_id "d385f350-12c8-48d4-970e-41d2fce7ca80_ENSG00000221968.4.12";
chr11	/dev/stdin	start_codon	61658924	61658926	.	-	0	gene_id "d385f350-12c8-48d4-970e-41d2fce7ca80_ENSG00000221968.4"; transcript_id "d385f350-12c8-48d4-970e-41d2fce7ca80_ENSG00000221968.4"; exon_number "12"; exon_id "d385f350-12c8-48d4-970e-41d2fce7ca80_ENSG00000221968.4.12";
chr11	/dev/stdin	stop_codon	61640992	61640994	.	-	0	gene_id "d385f350-12c8-48d4-970e-41d2fce7ca80_ENSG00000221968.4"; transcript_id "d385f350-12c8-48d4-970e-41d2fce7ca80_ENSG00000221968.4"; exon_number "1"; exon_id "d385f350-12c8-48d4-970e-41d2fce7ca80_ENSG00000221968.4.1";
chr11	/dev/stdin	transcript	61640992	61658926	.	-	.	gene_id "ENST00000525588.1_ENSG00000221968.4"; transcript_id "ENST00000525588.1_ENSG00000221968.4";
chr11	/dev/stdin	exon	61640992	61641337	.	-	.	gene_id "ENST00000525588.1_ENSG00000221968.4"; transcript_id "ENST00000525588.1_ENSG00000221968.4"; exon_number "1"; exon_id "ENST00000525588.1_ENSG00000221968.4.1";
chr11	/dev/stdin	CDS	61640992	61641337	.	-	0	gene_id "ENST00000525588.1_ENSG00000221968.4"; transcript_id "ENST00000525588.1_ENSG00000221968.4"; exon_number "1"; exon_id "ENST00000525588.1_ENSG00000221968.4.1";
chr11	/dev/stdin	exon	61643323	61643448	.	-	.	gene_id "ENST00000525588.1_ENSG00000221968.4"; transcript_id "ENST00000525588.1_ENSG00000221968.4"; exon_number "2"; exon_id "ENST00000525588.1_ENSG00000221968.4.2";
chr11	/dev/stdin	CDS	61643323	61643448	.	-	0	gene_id "ENST00000525588.1_ENSG00000221968.4"; transcript_id "ENST00000525588.1_ENSG00000221968.4"; exon_number "2"; exon_id "ENST00000525588.1_ENSG00000221968.4.2";
chr11	/dev/stdin	exon	61643583	61643662	.	-	.	gene_id "ENST00000525588.1_ENSG00000221968.4"; transcript_id "ENST00000525588.1_ENSG00000221968.4"; exon_number "3"; exon_id "ENST00000525588.1_ENSG00000221968.4.3";
chr11	/dev/stdin	CDS	61643583	61643662	.	-	2	gene_id "ENST00000525588.1_ENSG00000221968.4"; transcript_id "ENST00000525588.1_ENSG00000221968.4"; exon_number "3"; exon_id "ENST00000525588.1_ENSG00000221968.4.3";
chr11	/dev/stdin	exon	61643831	61643927	.	-	.	gene_id "ENST00000525588.1_ENSG00000221968.4"; transcript_id "ENST00000525588.1_ENSG00000221968.4"; exon_number "4"; exon_id "ENST00000525588.1_ENSG00000221968.4.4";
chr11	/dev/stdin	CDS	61643831	61643927	.	-	0	gene_id "ENST00000525588.1_ENSG00000221968.4"; transcript_id "ENST00000525588.1_ENSG00000221968.4"; exon_number "4"; exon_id "ENST00000525588.1_ENSG00000221968.4.4";
chr11	/dev/stdin	exon	61644338	61644435	.	-	.	gene_id "ENST00000525588.1_ENSG00000221968.4"; transcript_id "ENST00000525588.1_ENSG00000221968.4"; exon_number "5"; exon_id "ENST00000525588.1_ENSG00000221968.4.5";
chr11	/dev/stdin	CDS	61644338	61644435	.	-	2	gene_id "ENST00000525588.1_ENSG00000221968.4"; transcript_id "ENST00000525588.1_ENSG00000221968.4"; exon_number "5"; exon_id "ENST00000525588.1_ENSG00000221968.4.5";
chr11	/dev/stdin	exon	61644983	61645059	.	-	.	gene_id "ENST00000525588.1_ENSG00000221968.4"; transcript_id "ENST00000525588.1_ENSG00000221968.4"; exon_number "6"; exon_id "ENST00000525588.1_ENSG00000221968.4.6";
chr11	/dev/stdin	CDS	61644983	61645059	.	-	1	gene_id "ENST00000525588.1_ENSG00000221968.4"; transcript_id "ENST00000525588.1_ENSG00000221968.4"; exon_number "6"; exon_id "ENST00000525588.1_ENSG00000221968.4.6";
chr11	/dev/stdin	exon	61645627	61645687	.	-	.	gene_id "ENST00000525588.1_ENSG00000221968.4"; transcript_id "ENST00000525588.1_ENSG00000221968.4"; exon_number "7"; exon_id "ENST00000525588.1_ENSG00000221968.4.7";
chr11	/dev/stdin	CDS	61645627	61645687	.	-	2	gene_id "ENST00000525588.1_ENSG00000221968.4"; transcript_id "ENST00000525588.1_ENSG00000221968.4"; exon_number "7"; exon_id "ENST00000525588.1_ENSG00000221968.4.7";
chr11	/dev/stdin	exon	61645984	61646106	.	-	.	gene_id "ENST00000525588.1_ENSG00000221968.4"; transcript_id "ENST00000525588.1_ENSG00000221968.4"; exon_number "8"; exon_id "ENST00000525588.1_ENSG00000221968.4.8";
chr11	/dev/stdin	CDS	61645984	61646106	.	-	2	gene_id "ENST00000525588.1_ENSG00000221968.4"; transcript_id "ENST00000525588.1_ENSG00000221968.4"; exon_number "8"; exon_id "ENST00000525588.1_ENSG00000221968.4.8";
chr11	/dev/stdin	exon	61646218	61646319	.	-	.	gene_id "ENST00000525588.1_ENSG00000221968.4"; transcript_id "ENST00000525588.1_ENSG00000221968.4"; exon_number "9"; exon_id "ENST00000525588.1_ENSG00000221968.4.9";
chr11	/dev/stdin	CDS	61646218	61646319	.	-	2	gene_id "ENST00000525588.1_ENSG00000221968.4"; transcript_id "ENST00000525588.1_ENSG00000221968.4"; exon_number "9"; exon_id "ENST00000525588.1_ENSG00000221968.4.9";
chr11	/dev/stdin	exon	61646868	61646981	.	-	.	gene_id "ENST00000525588.1_ENSG00000221968.4"; transcript_id "ENST00000525588.1_ENSG00000221968.4"; exon_number "10"; exon_id "ENST00000525588.1_ENSG00000221968.4.10";
chr11	/dev/stdin	CDS	61646868	61646981	.	-	2	gene_id "ENST00000525588.1_ENSG00000221968.4"; transcript_id "ENST00000525588.1_ENSG00000221968.4"; exon_number "10"; exon_id "ENST00000525588.1_ENSG00000221968.4.10";
chr11	/dev/stdin	exon	61647513	61647623	.	-	.	gene_id "ENST00000525588.1_ENSG00000221968.4"; transcript_id "ENST00000525588.1_ENSG00000221968.4"; exon_number "11"; exon_id "ENST00000525588.1_ENSG00000221968.4.11";
chr11	/dev/stdin	CDS	61647513	61647623	.	-	2	gene_id "ENST00000525588.1_ENSG00000221968.4"; transcript_id "ENST00000525588.1_ENSG00000221968.4"; exon_number "11"; exon_id "ENST00000525588.1_ENSG00000221968.4.11";
chr11	/dev/stdin	exon	61658641	61658926	.	-	.	gene_id "ENST00000525588.1_ENSG00000221968.4"; transcript_id "ENST00000525588.1_ENSG00000221968.4"; exon_number "12"; exon_id "ENST00000525588.1_ENSG00000221968.4.12";
chr11	/dev/stdin	CDS	61658641	61658926	.	-	0	gene_id "ENST00000525588.1_ENSG00000221968.4"; transcript_id "ENST00000525588.1_ENSG00000221968.4"; exon_number "12"; exon_id "ENST00000525588.1_ENSG00000221968.4.12";
chr11	/dev/stdin	start_codon	61658924	61658926	.	-	0	gene_id "ENST00000525588.1_ENSG00000221968.4"; transcript_id "ENST00000525588.1_ENSG00000221968.4"; exon_number "12"; exon_id "ENST00000525588.1_ENSG00000221968.4.12";
chr11	/dev/stdin	transcript	61640992	61646905	.	-	.	gene_id "6f171c38-62d8-4cfb-b032-15d65a5d37e3_ENSG00000221968.4"; transcript_id "6f171c38-62d8-4cfb-b032-15d65a5d37e3_ENSG00000221968.4";
chr11	/dev/stdin	exon	61640992	61641337	.	-	.	gene_id "6f171c38-62d8-4cfb-b032-15d65a5d37e3_ENSG00000221968.4"; transcript_id "6f171c38-62d8-4cfb-b032-15d65a5d37e3_ENSG00000221968.4"; exon_number "1"; exon_id "6f171c38-62d8-4cfb-b032-15d65a5d37e3_ENSG00000221968.4.1";
chr11	/dev/stdin	CDS	61640992	61641337	.	-	2	gene_id "6f171c38-62d8-4cfb-b032-15d65a5d37e3_ENSG00000221968.4"; transcript_id "6f171c38-62d8-4cfb-b032-15d65a5d37e3_ENSG00000221968.4"; exon_number "1"; exon_id "6f171c38-62d8-4cfb-b032-15d65a5d37e3_ENSG00000221968.4.1";
chr11	/dev/stdin	exon	61643323	61643448	.	-	.	gene_id "6f171c38-62d8-4cfb-b032-15d65a5d37e3_ENSG00000221968.4"; transcript_id "6f171c38-62d8-4cfb-b032-15d65a5d37e3_ENSG00000221968.4"; exon_number "2"; exon_id "6f171c38-62d8-4cfb-b032-15d65a5d37e3_ENSG00000221968.4.2";
```
