## Supplemental Tables and Files for "Nanopore sequencing reveals *U2AF1 S34F*-associated full-length isoforms": SF1_HBEC3kt_FLAIR_isoforms.gtf (part 107 of 231)

```
chr11	/dev/stdin	CDS	61643323	61643448	.	-	2	gene_id "6f171c38-62d8-4cfb-b032-15d65a5d37e3_ENSG00000221968.4"; transcript_id "6f171c38-62d8-4cfb-b032-15d65a5d37e3_ENSG00000221968.4"; exon_number "2"; exon_id "6f171c38-62d8-4cfb-b032-15d65a5d37e3_ENSG00000221968.4.2";
chr11	/dev/stdin	exon	61643583	61643662	.	-	.	gene_id "6f171c38-62d8-4cfb-b032-15d65a5d37e3_ENSG00000221968.4"; transcript_id "6f171c38-62d8-4cfb-b032-15d65a5d37e3_ENSG00000221968.4"; exon_number "3"; exon_id "6f171c38-62d8-4cfb-b032-15d65a5d37e3_ENSG00000221968.4.3";
chr11	/dev/stdin	CDS	61643583	61643662	.	-	1	gene_id "6f171c38-62d8-4cfb-b032-15d65a5d37e3_ENSG00000221968.4"; transcript_id "6f171c38-62d8-4cfb-b032-15d65a5d37e3_ENSG00000221968.4"; exon_number "3"; exon_id "6f171c38-62d8-4cfb-b032-15d65a5d37e3_ENSG00000221968.4.3";
chr11	/dev/stdin	exon	61643831	61643927	.	-	.	gene_id "6f171c38-62d8-4cfb-b032-15d65a5d37e3_ENSG00000221968.4"; transcript_id "6f171c38-62d8-4cfb-b032-15d65a5d37e3_ENSG00000221968.4"; exon_number "4"; exon_id "6f171c38-62d8-4cfb-b032-15d65a5d37e3_ENSG00000221968.4.4";
chr11	/dev/stdin	CDS	61643831	61643927	.	-	2	gene_id "6f171c38-62d8-4cfb-b032-15d65a5d37e3_ENSG00000221968.4"; transcript_id "6f171c38-62d8-4cfb-b032-15d65a5d37e3_ENSG00000221968.4"; exon_number "4"; exon_id "6f171c38-62d8-4cfb-b032-15d65a5d37e3_ENSG00000221968.4.4";
chr11	/dev/stdin	exon	61644338	61644435	.	-	.	gene_id "6f171c38-62d8-4cfb-b032-15d65a5d37e3_ENSG00000221968.4"; transcript_id "6f171c38-62d8-4cfb-b032-15d65a5d37e3_ENSG00000221968.4"; exon_number "5"; exon_id "6f171c38-62d8-4cfb-b032-15d65a5d37e3_ENSG00000221968.4.5";
chr11	/dev/stdin	CDS	61644338	61644435	.	-	1	gene_id "6f171c38-62d8-4cfb-b032-15d65a5d37e3_ENSG00000221968.4"; transcript_id "6f171c38-62d8-4cfb-b032-15d65a5d37e3_ENSG00000221968.4"; exon_number "5"; exon_id "6f171c38-62d8-4cfb-b032-15d65a5d37e3_ENSG00000221968.4.5";
chr11	/dev/stdin	exon	61645001	61645059	.	-	.	gene_id "6f171c38-62d8-4cfb-b032-15d65a5d37e3_ENSG00000221968.4"; transcript_id "6f171c38-62d8-4cfb-b032-15d65a5d37e3_ENSG00000221968.4"; exon_number "6"; exon_id "6f171c38-62d8-4cfb-b032-15d65a5d37e3_ENSG00000221968.4.6";
chr11	/dev/stdin	CDS	61645001	61645059	.	-	0	gene_id "6f171c38-62d8-4cfb-b032-15d65a5d37e3_ENSG00000221968.4"; transcript_id "6f171c38-62d8-4cfb-b032-15d65a5d37e3_ENSG00000221968.4"; exon_number "6"; exon_id "6f171c38-62d8-4cfb-b032-15d65a5d37e3_ENSG00000221968.4.6";
chr11	/dev/stdin	exon	61645627	61645687	.	-	.	gene_id "6f171c38-62d8-4cfb-b032-15d65a5d37e3_ENSG00000221968.4"; transcript_id "6f171c38-62d8-4cfb-b032-15d65a5d37e3_ENSG00000221968.4"; exon_number "7"; exon_id "6f171c38-62d8-4cfb-b032-15d65a5d37e3_ENSG00000221968.4.7";
chr11	/dev/stdin	CDS	61645627	61645687	.	-	1	gene_id "6f171c38-62d8-4cfb-b032-15d65a5d37e3_ENSG00000221968.4"; transcript_id "6f171c38-62d8-4cfb-b032-15d65a5d37e3_ENSG00000221968.4"; exon_number "7"; exon_id "6f171c38-62d8-4cfb-b032-15d65a5d37e3_ENSG00000221968.4.7";
chr11	/dev/stdin	exon	61645984	61646106	.	-	.	gene_id "6f171c38-62d8-4cfb-b032-15d65a5d37e3_ENSG00000221968.4"; transcript_id "6f171c38-62d8-4cfb-b032-15d65a5d37e3_ENSG00000221968.4"; exon_number "8"; exon_id "6f171c38-62d8-4cfb-b032-15d65a5d37e3_ENSG00000221968.4.8";
chr11	/dev/stdin	CDS	61645984	61646106	.	-	1	gene_id "6f171c38-62d8-4cfb-b032-15d65a5d37e3_ENSG00000221968.4"; transcript_id "6f171c38-62d8-4cfb-b032-15d65a5d37e3_ENSG00000221968.4"; exon_number "8"; exon_id "6f171c38-62d8-4cfb-b032-15d65a5d37e3_ENSG00000221968.4.8";
chr11	/dev/stdin	exon	61646218	61646319	.	-	.	gene_id "6f171c38-62d8-4cfb-b032-15d65a5d37e3_ENSG00000221968.4"; transcript_id "6f171c38-62d8-4cfb-b032-15d65a5d37e3_ENSG00000221968.4"; exon_number "9"; exon_id "6f171c38-62d8-4cfb-b032-15d65a5d37e3_ENSG00000221968.4.9";
chr11	/dev/stdin	CDS	61646218	61646319	.	-	1	gene_id "6f171c38-62d8-4cfb-b032-15d65a5d37e3_ENSG00000221968.4"; transcript_id "6f171c38-62d8-4cfb-b032-15d65a5d37e3_ENSG00000221968.4"; exon_number "9"; exon_id "6f171c38-62d8-4cfb-b032-15d65a5d37e3_ENSG00000221968.4.9";
chr11	/dev/stdin	exon	61646784	61646905	.	-	.	gene_id "6f171c38-62d8-4cfb-b032-15d65a5d37e3_ENSG00000221968.4"; transcript_id "6f171c38-62d8-4cfb-b032-15d65a5d37e3_ENSG00000221968.4"; exon_number "10"; exon_id "6f171c38-62d8-4cfb-b032-15d65a5d37e3_ENSG00000221968.4.10";
chr11	/dev/stdin	CDS	61646784	61646905	.	-	0	gene_id "6f171c38-62d8-4cfb-b032-15d65a5d37e3_ENSG00000221968.4"; transcript_id "6f171c38-62d8-4cfb-b032-15d65a5d37e3_ENSG00000221968.4"; exon_number "10"; exon_id "6f171c38-62d8-4cfb-b032-15d65a5d37e3_ENSG00000221968.4.10";
chr11	/dev/stdin	start_codon	61646903	61646905	.	-	0	gene_id "6f171c38-62d8-4cfb-b032-15d65a5d37e3_ENSG00000221968.4"; transcript_id "6f171c38-62d8-4cfb-b032-15d65a5d37e3_ENSG00000221968.4"; exon_number "10"; exon_id "6f171c38-62d8-4cfb-b032-15d65a5d37e3_ENSG00000221968.4.10";
chr11	/dev/stdin	transcript	61640992	61647665	.	-	.	gene_id "7a1ffb53-9a7e-4845-99a7-ba9e0b49b749_ENSG00000221968.4"; transcript_id "7a1ffb53-9a7e-4845-99a7-ba9e0b49b749_ENSG00000221968.4";
chr11	/dev/stdin	exon	61640992	61641337	.	-	.	gene_id "7a1ffb53-9a7e-4845-99a7-ba9e0b49b749_ENSG00000221968.4"; transcript_id "7a1ffb53-9a7e-4845-99a7-ba9e0b49b749_ENSG00000221968.4"; exon_number "1"; exon_id "7a1ffb53-9a7e-4845-99a7-ba9e0b49b749_ENSG00000221968.4.1";
chr11	/dev/stdin	CDS	61640992	61641337	.	-	2	gene_id "7a1ffb53-9a7e-4845-99a7-ba9e0b49b749_ENSG00000221968.4"; transcript_id "7a1ffb53-9a7e-4845-99a7-ba9e0b49b749_ENSG00000221968.4"; exon_number "1"; exon_id "7a1ffb53-9a7e-4845-99a7-ba9e0b49b749_ENSG00000221968.4.1";
chr11	/dev/stdin	exon	61643323	61643448	.	-	.	gene_id "7a1ffb53-9a7e-4845-99a7-ba9e0b49b749_ENSG00000221968.4"; transcript_id "7a1ffb53-9a7e-4845-99a7-ba9e0b49b749_ENSG00000221968.4"; exon_number "2"; exon_id "7a1ffb53-9a7e-4845-99a7-ba9e0b49b749_ENSG00000221968.4.2";
chr11	/dev/stdin	CDS	61643323	61643448	.	-	2	gene_id "7a1ffb53-9a7e-4845-99a7-ba9e0b49b749_ENSG00000221968.4"; transcript_id "7a1ffb53-9a7e-4845-99a7-ba9e0b49b749_ENSG00000221968.4"; exon_number "2"; exon_id "7a1ffb53-9a7e-4845-99a7-ba9e0b49b749_ENSG00000221968.4.2";
chr11	/dev/stdin	exon	61643583	61643662	.	-	.	gene_id "7a1ffb53-9a7e-4845-99a7-ba9e0b49b749_ENSG00000221968.4"; transcript_id "7a1ffb53-9a7e-4845-99a7-ba9e0b49b749_ENSG00000221968.4"; exon_number "3"; exon_id "7a1ffb53-9a7e-4845-99a7-ba9e0b49b749_ENSG00000221968.4.3";
chr11	/dev/stdin	CDS	61643583	61643662	.	-	1	gene_id "7a1ffb53-9a7e-4845-99a7-ba9e0b49b749_ENSG00000221968.4"; transcript_id "7a1ffb53-9a7e-4845-99a7-ba9e0b49b749_ENSG00000221968.4"; exon_number "3"; exon_id "7a1ffb53-9a7e-4845-99a7-ba9e0b49b749_ENSG00000221968.4.3";
chr11	/dev/stdin	exon	61643831	61643927	.	-	.	gene_id "7a1ffb53-9a7e-4845-99a7-ba9e0b49b749_ENSG00000221968.4"; transcript_id "7a1ffb53-9a7e-4845-99a7-ba9e0b49b749_ENSG00000221968.4"; exon_number "4"; exon_id "7a1ffb53-9a7e-4845-99a7-ba9e0b49b749_ENSG00000221968.4.4";
chr11	/dev/stdin	CDS	61643831	61643927	.	-	2	gene_id "7a1ffb53-9a7e-4845-99a7-ba9e0b49b749_ENSG00000221968.4"; transcript_id "7a1ffb53-9a7e-4845-99a7-ba9e0b49b749_ENSG00000221968.4"; exon_number "4"; exon_id "7a1ffb53-9a7e-4845-99a7-ba9e0b49b749_ENSG00000221968.4.4";
chr11	/dev/stdin	exon	61644338	61644435	.	-	.	gene_id "7a1ffb53-9a7e-4845-99a7-ba9e0b49b749_ENSG00000221968.4"; transcript_id "7a1ffb53-9a7e-4845-99a7-ba9e0b49b749_ENSG00000221968.4"; exon_number "5"; exon_id "7a1ffb53-9a7e-4845-99a7-ba9e0b49b749_ENSG00000221968.4.5";
chr11	/dev/stdin	CDS	61644338	61644435	.	-	1	gene_id "7a1ffb53-9a7e-4845-99a7-ba9e0b49b749_ENSG00000221968.4"; transcript_id "7a1ffb53-9a7e-4845-99a7-ba9e0b49b749_ENSG00000221968.4"; exon_number "5"; exon_id "7a1ffb53-9a7e-4845-99a7-ba9e0b49b749_ENSG00000221968.4.5";
chr11	/dev/stdin	exon	61644983	61645059	.	-	.	gene_id "7a1ffb53-9a7e-4845-99a7-ba9e0b49b749_ENSG00000221968.4"; transcript_id "7a1ffb53-9a7e-4845-99a7-ba9e0b49b749_ENSG00000221968.4"; exon_number "6"; exon_id "7a1ffb53-9a7e-4845-99a7-ba9e0b49b749_ENSG00000221968.4.6";
chr11	/dev/stdin	CDS	61644983	61645059	.	-	0	gene_id "7a1ffb53-9a7e-4845-99a7-ba9e0b49b749_ENSG00000221968.4"; transcript_id "7a1ffb53-9a7e-4845-99a7-ba9e0b49b749_ENSG00000221968.4"; exon_number "6"; exon_id "7a1ffb53-9a7e-4845-99a7-ba9e0b49b749_ENSG00000221968.4.6";
chr11	/dev/stdin	exon	61645627	61645687	.	-	.	gene_id "7a1ffb53-9a7e-4845-99a7-ba9e0b49b749_ENSG00000221968.4"; transcript_id "7a1ffb53-9a7e-4845-99a7-ba9e0b49b749_ENSG00000221968.4"; exon_number "7"; exon_id "7a1ffb53-9a7e-4845-99a7-ba9e0b49b749_ENSG00000221968.4.7";
chr11	/dev/stdin	CDS	61645627	61645687	.	-	1	gene_id "7a1ffb53-9a7e-4845-99a7-ba9e0b49b749_ENSG00000221968.4"; transcript_id "7a1ffb53-9a7e-4845-99a7-ba9e0b49b749_ENSG00000221968.4"; exon_number "7"; exon_id "7a1ffb53-9a7e-4845-99a7-ba9e0b49b749_ENSG00000221968.4.7";
chr11	/dev/stdin	exon	61645984	61646106	.	-	.	gene_id "7a1ffb53-9a7e-4845-99a7-ba9e0b49b749_ENSG00000221968.4"; transcript_id "7a1ffb53-9a7e-4845-99a7-ba9e0b49b749_ENSG00000221968.4"; exon_number "8"; exon_id "7a1ffb53-9a7e-4845-99a7-ba9e0b49b749_ENSG00000221968.4.8";
chr11	/dev/stdin	CDS	61645984	61646106	.	-	1	gene_id "7a1ffb53-9a7e-4845-99a7-ba9e0b49b749_ENSG00000221968.4"; transcript_id "7a1ffb53-9a7e-4845-99a7-ba9e0b49b749_ENSG00000221968.4"; exon_number "8"; exon_id "7a1ffb53-9a7e-4845-99a7-ba9e0b49b749_ENSG00000221968.4.8";
chr11	/dev/stdin	exon	61646240	61646319	.	-	.	gene_id "7a1ffb53-9a7e-4845-99a7-ba9e0b49b749_ENSG00000221968.4"; transcript_id "7a1ffb53-9a7e-4845-99a7-ba9e0b49b749_ENSG00000221968.4"; exon_number "9"; exon_id "7a1ffb53-9a7e-4845-99a7-ba9e0b49b749_ENSG00000221968.4.9";
chr11	/dev/stdin	CDS	61646240	61646319	.	-	0	gene_id "7a1ffb53-9a7e-4845-99a7-ba9e0b49b749_ENSG00000221968.4"; transcript_id "7a1ffb53-9a7e-4845-99a7-ba9e0b49b749_ENSG00000221968.4"; exon_number "9"; exon_id "7a1ffb53-9a7e-4845-99a7-ba9e0b49b749_ENSG00000221968.4.9";
chr11	/dev/stdin	exon	61646784	61646981	.	-	.	gene_id "7a1ffb53-9a7e-4845-99a7-ba9e0b49b749_ENSG00000221968.4"; transcript_id "7a1ffb53-9a7e-4845-99a7-ba9e0b49b749_ENSG00000221968.4"; exon_number "10"; exon_id "7a1ffb53-9a7e-4845-99a7-ba9e0b49b749_ENSG00000221968.4.10";
chr11	/dev/stdin	CDS	61646784	61646981	.	-	0	gene_id "7a1ffb53-9a7e-4845-99a7-ba9e0b49b749_ENSG00000221968.4"; transcript_id "7a1ffb53-9a7e-4845-99a7-ba9e0b49b749_ENSG00000221968.4"; exon_number "10"; exon_id "7a1ffb53-9a7e-4845-99a7-ba9e0b49b749_ENSG00000221968.4.10";
chr11	/dev/stdin	exon	61647513	61647665	.	-	.	gene_id "7a1ffb53-9a7e-4845-99a7-ba9e0b49b749_ENSG00000221968.4"; transcript_id "7a1ffb53-9a7e-4845-99a7-ba9e0b49b749_ENSG00000221968.4"; exon_number "11"; exon_id "7a1ffb53-9a7e-4845-99a7-ba9e0b49b749_ENSG00000221968.4.11";
chr11	/dev/stdin	CDS	61647513	61647665	.	-	0	gene_id "7a1ffb53-9a7e-4845-99a7-ba9e0b49b749_ENSG00000221968.4"; transcript_id "7a1ffb53-9a7e-4845-99a7-ba9e0b49b749_ENSG00000221968.4"; exon_number "11"; exon_id "7a1ffb53-9a7e-4845-99a7-ba9e0b49b749_ENSG00000221968.4.11";
chr11	/dev/stdin	start_codon	61647663	61647665	.	-	0	gene_id "7a1ffb53-9a7e-4845-99a7-ba9e0b49b749_ENSG00000221968.4"; transcript_id "7a1ffb53-9a7e-4845-99a7-ba9e0b49b749_ENSG00000221968.4"; exon_number "11"; exon_id "7a1ffb53-9a7e-4845-99a7-ba9e0b49b749_ENSG00000221968.4.11";
chr11	/dev/stdin	transcript	61640992	61658926	.	-	.	gene_id "827284d3-523e-4138-9e75-af519368ddfe_ENSG00000221968.4"; transcript_id "827284d3-523e-4138-9e75-af519368ddfe_ENSG00000221968.4";
chr11	/dev/stdin	exon	61640992	61641337	.	-	.	gene_id "827284d3-523e-4138-9e75-af519368ddfe_ENSG00000221968.4"; transcript_id "827284d3-523e-4138-9e75-af519368ddfe_ENSG00000221968.4"; exon_number "1"; exon_id "827284d3-523e-4138-9e75-af519368ddfe_ENSG00000221968.4.1";
chr11	/dev/stdin	CDS	61640992	61641337	.	-	0	gene_id "827284d3-523e-4138-9e75-af519368ddfe_ENSG00000221968.4"; transcript_id "827284d3-523e-4138-9e75-af519368ddfe_ENSG00000221968.4"; exon_number "1"; exon_id "827284d3-523e-4138-9e75-af519368ddfe_ENSG00000221968.4.1";
chr11	/dev/stdin	exon	61643323	61643448	.	-	.	gene_id "827284d3-523e-4138-9e75-af519368ddfe_ENSG00000221968.4"; transcript_id "827284d3-523e-4138-9e75-af519368ddfe_ENSG00000221968.4"; exon_number "2"; exon_id "827284d3-523e-4138-9e75-af519368ddfe_ENSG00000221968.4.2";
chr11	/dev/stdin	CDS	61643323	61643448	.	-	0	gene_id "827284d3-523e-4138-9e75-af519368ddfe_ENSG00000221968.4"; transcript_id "827284d3-523e-4138-9e75-af519368ddfe_ENSG00000221968.4"; exon_number "2"; exon_id "827284d3-523e-4138-9e75-af519368ddfe_ENSG00000221968.4.2";
chr11	/dev/stdin	exon	61643583	61643662	.	-	.	gene_id "827284d3-523e-4138-9e75-af519368ddfe_ENSG00000221968.4"; transcript_id "827284d3-523e-4138-9e75-af519368ddfe_ENSG00000221968.4"; exon_number "3"; exon_id "827284d3-523e-4138-9e75-af519368ddfe_ENSG00000221968.4.3";
chr11	/dev/stdin	CDS	61643583	61643662	.	-	2	gene_id "827284d3-523e-4138-9e75-af519368ddfe_ENSG00000221968.4"; transcript_id "827284d3-523e-4138-9e75-af519368ddfe_ENSG00000221968.4"; exon_number "3"; exon_id "827284d3-523e-4138-9e75-af519368ddfe_ENSG00000221968.4.3";
chr11	/dev/stdin	exon	61643831	61645059	.	-	.	gene_id "827284d3-523e-4138-9e75-af519368ddfe_ENSG00000221968.4"; transcript_id "827284d3-523e-4138-9e75-af519368ddfe_ENSG00000221968.4"; exon_number "4"; exon_id "827284d3-523e-4138-9e75-af519368ddfe_ENSG00000221968.4.4";
chr11	/dev/stdin	CDS	61643831	61645059	.	-	1	gene_id "827284d3-523e-4138-9e75-af519368ddfe_ENSG00000221968.4"; transcript_id "827284d3-523e-4138-9e75-af519368ddfe_ENSG00000221968.4"; exon_number "4"; exon_id "827284d3-523e-4138-9e75-af519368ddfe_ENSG00000221968.4.4";
chr11	/dev/stdin	exon	61645627	61645687	.	-	.	gene_id "827284d3-523e-4138-9e75-af519368ddfe_ENSG00000221968.4"; transcript_id "827284d3-523e-4138-9e75-af519368ddfe_ENSG00000221968.4"; exon_number "5"; exon_id "827284d3-523e-4138-9e75-af519368ddfe_ENSG00000221968.4.5";
chr11	/dev/stdin	CDS	61645627	61645687	.	-	2	gene_id "827284d3-523e-4138-9e75-af519368ddfe_ENSG00000221968.4"; transcript_id "827284d3-523e-4138-9e75-af519368ddfe_ENSG00000221968.4"; exon_number "5"; exon_id "827284d3-523e-4138-9e75-af519368ddfe_ENSG00000221968.4.5";
chr11	/dev/stdin	exon	61645984	61646106	.	-	.	gene_id "827284d3-523e-4138-9e75-af519368ddfe_ENSG00000221968.4"; transcript_id "827284d3-523e-4138-9e75-af519368ddfe_ENSG00000221968.4"; exon_number "6"; exon_id "827284d3-523e-4138-9e75-af519368ddfe_ENSG00000221968.4.6";
chr11	/dev/stdin	CDS	61645984	61646106	.	-	2	gene_id "827284d3-523e-4138-9e75-af519368ddfe_ENSG00000221968.4"; transcript_id "827284d3-523e-4138-9e75-af519368ddfe_ENSG00000221968.4"; exon_number "6"; exon_id "827284d3-523e-4138-9e75-af519368ddfe_ENSG00000221968.4.6";
chr11	/dev/stdin	exon	61646218	61646319	.	-	.	gene_id "827284d3-523e-4138-9e75-af519368ddfe_ENSG00000221968.4"; transcript_id "827284d3-523e-4138-9e75-af519368ddfe_ENSG00000221968.4"; exon_number "7"; exon_id "827284d3-523e-4138-9e75-af519368ddfe_ENSG00000221968.4.7";
chr11	/dev/stdin	CDS	61646218	61646319	.	-	2	gene_id "827284d3-523e-4138-9e75-af519368ddfe_ENSG00000221968.4"; transcript_id "827284d3-523e-4138-9e75-af519368ddfe_ENSG00000221968.4"; exon_number "7"; exon_id "827284d3-523e-4138-9e75-af519368ddfe_ENSG00000221968.4.7";
chr11	/dev/stdin	exon	61646784	61646981	.	-	.	gene_id "827284d3-523e-4138-9e75-af519368ddfe_ENSG00000221968.4"; transcript_id "827284d3-523e-4138-9e75-af519368ddfe_ENSG00000221968.4"; exon_number "8"; exon_id "827284d3-523e-4138-9e75-af519368ddfe_ENSG00000221968.4.8";
chr11	/dev/stdin	CDS	61646784	61646981	.	-	2	gene_id "827284d3-523e-4138-9e75-af519368ddfe_ENSG00000221968.4"; transcript_id "827284d3-523e-4138-9e75-af519368ddfe_ENSG00000221968.4"; exon_number "8"; exon_id "827284d3-523e-4138-9e75-af519368ddfe_ENSG00000221968.4.8";
chr11	/dev/stdin	exon	61647513	61647623	.	-	.	gene_id "827284d3-523e-4138-9e75-af519368ddfe_ENSG00000221968.4"; transcript_id "827284d3-523e-4138-9e75-af519368ddfe_ENSG00000221968.4"; exon_number "9"; exon_id "827284d3-523e-4138-9e75-af519368ddfe_ENSG00000221968.4.9";
chr11	/dev/stdin	CDS	61647513	61647623	.	-	2	gene_id "827284d3-523e-4138-9e75-af519368ddfe_ENSG00000221968.4"; transcript_id "827284d3-523e-4138-9e75-af519368ddfe_ENSG00000221968.4"; exon_number "9"; exon_id "827284d3-523e-4138-9e75-af519368ddfe_ENSG00000221968.4.9";
chr11	/dev/stdin	exon	61658641	61658926	.	-	.	gene_id "827284d3-523e-4138-9e75-af519368ddfe_ENSG00000221968.4"; transcript_id "827284d3-523e-4138-9e75-af519368ddfe_ENSG00000221968.4"; exon_number "10"; exon_id "827284d3-523e-4138-9e75-af519368ddfe_ENSG00000221968.4.10";
chr11	/dev/stdin	CDS	61658641	61658926	.	-	0	gene_id "827284d3-523e-4138-9e75-af519368ddfe_ENSG00000221968.4"; transcript_id "827284d3-523e-4138-9e75-af519368ddfe_ENSG00000221968.4"; exon_number "10"; exon_id "827284d3-523e-4138-9e75-af519368ddfe_ENSG00000221968.4.10";
chr11	/dev/stdin	start_codon	61658924	61658926	.	-	0	gene_id "827284d3-523e-4138-9e75-af519368ddfe_ENSG00000221968.4"; transcript_id "827284d3-523e-4138-9e75-af519368ddfe_ENSG00000221968.4"; exon_number "10"; exon_id "827284d3-523e-4138-9e75-af519368ddfe_ENSG00000221968.4.10";
chr11	/dev/stdin	transcript	61732039	61735058	.	-	.	gene_id "ENST00000273550.7_ENSG00000167996.11"; transcript_id "ENST00000273550.7_ENSG00000167996.11";
chr11	/dev/stdin	exon	61732039	61732363	.	-	.	gene_id "ENST00000273550.7_ENSG00000167996.11"; transcript_id "ENST00000273550.7_ENSG00000167996.11"; exon_number "1"; exon_id "ENST00000273550.7_ENSG00000167996.11.1";
chr11	/dev/stdin	CDS	61732042	61732363	.	-	1	gene_id "ENST00000273550.7_ENSG00000167996.11"; transcript_id "ENST00000273550.7_ENSG00000167996.11"; exon_number "1"; exon_id "ENST00000273550.7_ENSG00000167996.11.1";
chr11	/dev/stdin	exon	61732459	61732584	.	-	.	gene_id "ENST00000273550.7_ENSG00000167996.11"; transcript_id "ENST00000273550.7_ENSG00000167996.11"; exon_number "2"; exon_id "ENST00000273550.7_ENSG00000167996.11.2";
chr11	/dev/stdin	CDS	61732459	61732584	.	-	1	gene_id "ENST00000273550.7_ENSG00000167996.11"; transcript_id "ENST00000273550.7_ENSG00000167996.11"; exon_number "2"; exon_id "ENST00000273550.7_ENSG00000167996.11.2";
chr11	/dev/stdin	exon	61732841	61732987	.	-	.	gene_id "ENST00000273550.7_ENSG00000167996.11"; transcript_id "ENST00000273550.7_ENSG00000167996.11"; exon_number "3"; exon_id "ENST00000273550.7_ENSG00000167996.11.3";
chr11	/dev/stdin	CDS	61732841	61732987	.	-	1	gene_id "ENST00000273550.7_ENSG00000167996.11"; transcript_id "ENST00000273550.7_ENSG00000167996.11"; exon_number "3"; exon_id "ENST00000273550.7_ENSG00000167996.11.3";
chr11	/dev/stdin	exon	61734784	61735058	.	-	.	gene_id "ENST00000273550.7_ENSG00000167996.11"; transcript_id "ENST00000273550.7_ENSG00000167996.11"; exon_number "4"; exon_id "ENST00000273550.7_ENSG00000167996.11.4";
chr11	/dev/stdin	CDS	61734784	61735058	.	-	0	gene_id "ENST00000273550.7_ENSG00000167996.11"; transcript_id "ENST00000273550.7_ENSG00000167996.11"; exon_number "4"; exon_id "ENST00000273550.7_ENSG00000167996.11.4";
chr11	/dev/stdin	start_codon	61735056	61735058	.	-	0	gene_id "ENST00000273550.7_ENSG00000167996.11"; transcript_id "ENST00000273550.7_ENSG00000167996.11"; exon_number "4"; exon_id "ENST00000273550.7_ENSG00000167996.11.4";
chr11	/dev/stdin	stop_codon	61732039	61732041	.	-	0	gene_id "ENST00000273550.7_ENSG00000167996.11"; transcript_id "ENST00000273550.7_ENSG00000167996.11"; exon_number "1"; exon_id "ENST00000273550.7_ENSG00000167996.11.1";
chr11	/dev/stdin	transcript	61732039	61734853	.	-	.	gene_id "ENST00000273550.7-1_ENSG00000167996.11"; transcript_id "ENST00000273550.7-1_ENSG00000167996.11";
chr11	/dev/stdin	exon	61732039	61732363	.	-	.	gene_id "ENST00000273550.7-1_ENSG00000167996.11"; transcript_id "ENST00000273550.7-1_ENSG00000167996.11"; exon_number "1"; exon_id "ENST00000273550.7-1_ENSG00000167996.11.1";
chr11	/dev/stdin	CDS	61732039	61732363	.	-	2	gene_id "ENST00000273550.7-1_ENSG00000167996.11"; transcript_id "ENST00000273550.7-1_ENSG00000167996.11"; exon_number "1"; exon_id "ENST00000273550.7-1_ENSG00000167996.11.1";
chr11	/dev/stdin	exon	61732459	61732584	.	-	.	gene_id "ENST00000273550.7-1_ENSG00000167996.11"; transcript_id "ENST00000273550.7-1_ENSG00000167996.11"; exon_number "2"; exon_id "ENST00000273550.7-1_ENSG00000167996.11.2";
chr11	/dev/stdin	CDS	61732459	61732584	.	-	2	gene_id "ENST00000273550.7-1_ENSG00000167996.11"; transcript_id "ENST00000273550.7-1_ENSG00000167996.11"; exon_number "2"; exon_id "ENST00000273550.7-1_ENSG00000167996.11.2";
chr11	/dev/stdin	exon	61732841	61732987	.	-	.	gene_id "ENST00000273550.7-1_ENSG00000167996.11"; transcript_id "ENST00000273550.7-1_ENSG00000167996.11"; exon_number "3"; exon_id "ENST00000273550.7-1_ENSG00000167996.11.3";
chr11	/dev/stdin	CDS	61732841	61732987	.	-	2	gene_id "ENST00000273550.7-1_ENSG00000167996.11"; transcript_id "ENST00000273550.7-1_ENSG00000167996.11"; exon_number "3"; exon_id "ENST00000273550.7-1_ENSG00000167996.11.3";
chr11	/dev/stdin	exon	61734784	61734853	.	-	.	gene_id "ENST00000273550.7-1_ENSG00000167996.11"; transcript_id "ENST00000273550.7-1_ENSG00000167996.11"; exon_number "4"; exon_id "ENST00000273550.7-1_ENSG00000167996.11.4";
chr11	/dev/stdin	CDS	61734784	61734853	.	-	0	gene_id "ENST00000273550.7-1_ENSG00000167996.11"; transcript_id "ENST00000273550.7-1_ENSG00000167996.11"; exon_number "4"; exon_id "ENST00000273550.7-1_ENSG00000167996.11.4";
chr11	/dev/stdin	start_codon	61734851	61734853	.	-	0	gene_id "ENST00000273550.7-1_ENSG00000167996.11"; transcript_id "ENST00000273550.7-1_ENSG00000167996.11"; exon_number "4"; exon_id "ENST00000273550.7-1_ENSG00000167996.11.4";
chr11	/dev/stdin	transcript	61732220	61735058	.	-	.	gene_id "ENST00000273550.7-2_ENSG00000167996.11"; transcript_id "ENST00000273550.7-2_ENSG00000167996.11";
chr11	/dev/stdin	exon	61732220	61732363	.	-	.	gene_id "ENST00000273550.7-2_ENSG00000167996.11"; transcript_id "ENST00000273550.7-2_ENSG00000167996.11"; exon_number "1"; exon_id "ENST00000273550.7-2_ENSG00000167996.11.1";
chr11	/dev/stdin	CDS	61732220	61732363	.	-	1	gene_id "ENST00000273550.7-2_ENSG00000167996.11"; transcript_id "ENST00000273550.7-2_ENSG00000167996.11"; exon_number "1"; exon_id "ENST00000273550.7-2_ENSG00000167996.11.1";
chr11	/dev/stdin	exon	61732459	61732584	.	-	.	gene_id "ENST00000273550.7-2_ENSG00000167996.11"; transcript_id "ENST00000273550.7-2_ENSG00000167996.11"; exon_number "2"; exon_id "ENST00000273550.7-2_ENSG00000167996.11.2";
chr11	/dev/stdin	CDS	61732459	61732584	.	-	1	gene_id "ENST00000273550.7-2_ENSG00000167996.11"; transcript_id "ENST00000273550.7-2_ENSG00000167996.11"; exon_number "2"; exon_id "ENST00000273550.7-2_ENSG00000167996.11.2";
chr11	/dev/stdin	exon	61732841	61732987	.	-	.	gene_id "ENST00000273550.7-2_ENSG00000167996.11"; transcript_id "ENST00000273550.7-2_ENSG00000167996.11"; exon_number "3"; exon_id "ENST00000273550.7-2_ENSG00000167996.11.3";
chr11	/dev/stdin	CDS	61732841	61732987	.	-	1	gene_id "ENST00000273550.7-2_ENSG00000167996.11"; transcript_id "ENST00000273550.7-2_ENSG00000167996.11"; exon_number "3"; exon_id "ENST00000273550.7-2_ENSG00000167996.11.3";
chr11	/dev/stdin	exon	61734784	61735058	.	-	.	gene_id "ENST00000273550.7-2_ENSG00000167996.11"; transcript_id "ENST00000273550.7-2_ENSG00000167996.11"; exon_number "4"; exon_id "ENST00000273550.7-2_ENSG00000167996.11.4";
chr11	/dev/stdin	CDS	61734784	61735058	.	-	0	gene_id "ENST00000273550.7-2_ENSG00000167996.11"; transcript_id "ENST00000273550.7-2_ENSG00000167996.11"; exon_number "4"; exon_id "ENST00000273550.7-2_ENSG00000167996.11.4";
chr11	/dev/stdin	start_codon	61735056	61735058	.	-	0	gene_id "ENST00000273550.7-2_ENSG00000167996.11"; transcript_id "ENST00000273550.7-2_ENSG00000167996.11"; exon_number "4"; exon_id "ENST00000273550.7-2_ENSG00000167996.11.4";
chr11	/dev/stdin	transcript	61732039	61732880	.	-	.	gene_id "b322b667-776d-47fe-baa6-35c81c25a444_ENSG00000167996.11"; transcript_id "b322b667-776d-47fe-baa6-35c81c25a444_ENSG00000167996.11";
chr11	/dev/stdin	exon	61732039	61732363	.	-	.	gene_id "b322b667-776d-47fe-baa6-35c81c25a444_ENSG00000167996.11"; transcript_id "b322b667-776d-47fe-baa6-35c81c25a444_ENSG00000167996.11"; exon_number "1"; exon_id "b322b667-776d-47fe-baa6-35c81c25a444_ENSG00000167996.11.1";
chr11	/dev/stdin	CDS	61732042	61732363	.	-	1	gene_id "b322b667-776d-47fe-baa6-35c81c25a444_ENSG00000167996.11"; transcript_id "b322b667-776d-47fe-baa6-35c81c25a444_ENSG00000167996.11"; exon_number "1"; exon_id "b322b667-776d-47fe-baa6-35c81c25a444_ENSG00000167996.11.1";
chr11	/dev/stdin	exon	61732459	61732880	.	-	.	gene_id "b322b667-776d-47fe-baa6-35c81c25a444_ENSG00000167996.11"; transcript_id "b322b667-776d-47fe-baa6-35c81c25a444_ENSG00000167996.11"; exon_number "2"; exon_id "b322b667-776d-47fe-baa6-35c81c25a444_ENSG00000167996.11.2";
chr11	/dev/stdin	CDS	61732459	61732880	.	-	0	gene_id "b322b667-776d-47fe-baa6-35c81c25a444_ENSG00000167996.11"; transcript_id "b322b667-776d-47fe-baa6-35c81c25a444_ENSG00000167996.11"; exon_number "2"; exon_id "b322b667-776d-47fe-baa6-35c81c25a444_ENSG00000167996.11.2";
chr11	/dev/stdin	start_codon	61732878	61732880	.	-	0	gene_id "b322b667-776d-47fe-baa6-35c81c25a444_ENSG00000167996.11"; transcript_id "b322b667-776d-47fe-baa6-35c81c25a444_ENSG00000167996.11"; exon_number "2"; exon_id "b322b667-776d-47fe-baa6-35c81c25a444_ENSG00000167996.11.2";
chr11	/dev/stdin	stop_codon	61732039	61732041	.	-	0	gene_id "b322b667-776d-47fe-baa6-35c81c25a444_ENSG00000167996.11"; transcript_id "b322b667-776d-47fe-baa6-35c81c25a444_ENSG00000167996.11"; exon_number "1"; exon_id "b322b667-776d-47fe-baa6-35c81c25a444_ENSG00000167996.11.1";
chr11	/dev/stdin	transcript	61732039	61735058	.	-	.	gene_id "ENST00000532829.1_ENSG00000167996.11"; transcript_id "ENST00000532829.1_ENSG00000167996.11";
chr11	/dev/stdin	exon	61732039	61732363	.	-	.	gene_id "ENST00000532829.1_ENSG00000167996.11"; transcript_id "ENST00000532829.1_ENSG00000167996.11"; exon_number "1"; exon_id "ENST00000532829.1_ENSG00000167996.11.1";
chr11	/dev/stdin	CDS	61732039	61732363	.	-	2	gene_id "ENST00000532829.1_ENSG00000167996.11"; transcript_id "ENST00000532829.1_ENSG00000167996.11"; exon_number "1"; exon_id "ENST00000532829.1_ENSG00000167996.11.1";
chr11	/dev/stdin	exon	61732459	61732577	.	-	.	gene_id "ENST00000532829.1_ENSG00000167996.11"; transcript_id "ENST00000532829.1_ENSG00000167996.11"; exon_number "2"; exon_id "ENST00000532829.1_ENSG00000167996.11.2";
chr11	/dev/stdin	CDS	61732459	61732577	.	-	1	gene_id "ENST00000532829.1_ENSG00000167996.11"; transcript_id "ENST00000532829.1_ENSG00000167996.11"; exon_number "2"; exon_id "ENST00000532829.1_ENSG00000167996.11.2";
chr11	/dev/stdin	exon	61732841	61732987	.	-	.	gene_id "ENST00000532829.1_ENSG00000167996.11"; transcript_id "ENST00000532829.1_ENSG00000167996.11"; exon_number "3"; exon_id "ENST00000532829.1_ENSG00000167996.11.3";
chr11	/dev/stdin	CDS	61732841	61732987	.	-	1	gene_id "ENST00000532829.1_ENSG00000167996.11"; transcript_id "ENST00000532829.1_ENSG00000167996.11"; exon_number "3"; exon_id "ENST00000532829.1_ENSG00000167996.11.3";
chr11	/dev/stdin	exon	61734784	61735058	.	-	.	gene_id "ENST00000532829.1_ENSG00000167996.11"; transcript_id "ENST00000532829.1_ENSG00000167996.11"; exon_number "4"; exon_id "ENST00000532829.1_ENSG00000167996.11.4";
chr11	/dev/stdin	CDS	61734784	61735058	.	-	0	gene_id "ENST00000532829.1_ENSG00000167996.11"; transcript_id "ENST00000532829.1_ENSG00000167996.11"; exon_number "4"; exon_id "ENST00000532829.1_ENSG00000167996.11.4";
chr11	/dev/stdin	start_codon	61735056	61735058	.	-	0	gene_id "ENST00000532829.1_ENSG00000167996.11"; transcript_id "ENST00000532829.1_ENSG00000167996.11"; exon_number "4"; exon_id "ENST00000532829.1_ENSG00000167996.11.4";
chr11	/dev/stdin	transcript	61732039	61734853	.	-	.	gene_id "ENST00000532829.1-1_ENSG00000167996.11"; transcript_id "ENST00000532829.1-1_ENSG00000167996.11";
chr11	/dev/stdin	exon	61732039	61732363	.	-	.	gene_id "ENST00000532829.1-1_ENSG00000167996.11"; transcript_id "ENST00000532829.1-1_ENSG00000167996.11"; exon_number "1"; exon_id "ENST00000532829.1-1_ENSG00000167996.11.1";
chr11	/dev/stdin	CDS	61732039	61732363	.	-	0	gene_id "ENST00000532829.1-1_ENSG00000167996.11"; transcript_id "ENST00000532829.1-1_ENSG00000167996.11"; exon_number "1"; exon_id "ENST00000532829.1-1_ENSG00000167996.11.1";
chr11	/dev/stdin	exon	61732459	61732577	.	-	.	gene_id "ENST00000532829.1-1_ENSG00000167996.11"; transcript_id "ENST00000532829.1-1_ENSG00000167996.11"; exon_number "2"; exon_id "ENST00000532829.1-1_ENSG00000167996.11.2";
chr11	/dev/stdin	CDS	61732459	61732577	.	-	2	gene_id "ENST00000532829.1-1_ENSG00000167996.11"; transcript_id "ENST00000532829.1-1_ENSG00000167996.11"; exon_number "2"; exon_id "ENST00000532829.1-1_ENSG00000167996.11.2";
chr11	/dev/stdin	exon	61732841	61732987	.	-	.	gene_id "ENST00000532829.1-1_ENSG00000167996.11"; transcript_id "ENST00000532829.1-1_ENSG00000167996.11"; exon_number "3"; exon_id "ENST00000532829.1-1_ENSG00000167996.11.3";
chr11	/dev/stdin	CDS	61732841	61732987	.	-	2	gene_id "ENST00000532829.1-1_ENSG00000167996.11"; transcript_id "ENST00000532829.1-1_ENSG00000167996.11"; exon_number "3"; exon_id "ENST00000532829.1-1_ENSG00000167996.11.3";
chr11	/dev/stdin	exon	61734784	61734853	.	-	.	gene_id "ENST00000532829.1-1_ENSG00000167996.11"; transcript_id "ENST00000532829.1-1_ENSG00000167996.11"; exon_number "4"; exon_id "ENST00000532829.1-1_ENSG00000167996.11.4";
chr11	/dev/stdin	CDS	61734784	61734853	.	-	0	gene_id "ENST00000532829.1-1_ENSG00000167996.11"; transcript_id "ENST00000532829.1-1_ENSG00000167996.11"; exon_number "4"; exon_id "ENST00000532829.1-1_ENSG00000167996.11.4";
chr11	/dev/stdin	start_codon	61734851	61734853	.	-	0	gene_id "ENST00000532829.1-1_ENSG00000167996.11"; transcript_id "ENST00000532829.1-1_ENSG00000167996.11"; exon_number "4"; exon_id "ENST00000532829.1-1_ENSG00000167996.11.4";
chr11	/dev/stdin	transcript	61732039	61735058	.	-	.	gene_id "ENST00000534719.1_ENSG00000167996.11"; transcript_id "ENST00000534719.1_ENSG00000167996.11";
chr11	/dev/stdin	exon	61732039	61732584	.	-	.	gene_id "ENST00000534719.1_ENSG00000167996.11"; transcript_id "ENST00000534719.1_ENSG00000167996.11"; exon_number "1"; exon_id "ENST00000534719.1_ENSG00000167996.11.1";
chr11	/dev/stdin	CDS	61732039	61732584	.	-	1	gene_id "ENST00000534719.1_ENSG00000167996.11"; transcript_id "ENST00000534719.1_ENSG00000167996.11"; exon_number "1"; exon_id "ENST00000534719.1_ENSG00000167996.11.1";
chr11	/dev/stdin	exon	61732841	61732987	.	-	.	gene_id "ENST00000534719.1_ENSG00000167996.11"; transcript_id "ENST00000534719.1_ENSG00000167996.11"; exon_number "2"; exon_id "ENST00000534719.1_ENSG00000167996.11.2";
chr11	/dev/stdin	CDS	61732841	61732987	.	-	1	gene_id "ENST00000534719.1_ENSG00000167996.11"; transcript_id "ENST00000534719.1_ENSG00000167996.11"; exon_number "2"; exon_id "ENST00000534719.1_ENSG00000167996.11.2";
chr11	/dev/stdin	exon	61734784	61735058	.	-	.	gene_id "ENST00000534719.1_ENSG00000167996.11"; transcript_id "ENST00000534719.1_ENSG00000167996.11"; exon_number "3"; exon_id "ENST00000534719.1_ENSG00000167996.11.3";
chr11	/dev/stdin	CDS	61734784	61735058	.	-	0	gene_id "ENST00000534719.1_ENSG00000167996.11"; transcript_id "ENST00000534719.1_ENSG00000167996.11"; exon_number "3"; exon_id "ENST00000534719.1_ENSG00000167996.11.3";
chr11	/dev/stdin	start_codon	61735056	61735058	.	-	0	gene_id "ENST00000534719.1_ENSG00000167996.11"; transcript_id "ENST00000534719.1_ENSG00000167996.11"; exon_number "3"; exon_id "ENST00000534719.1_ENSG00000167996.11.3";
chr11	/dev/stdin	transcript	61732039	61735058	.	-	.	gene_id "ENST00000534180.1_ENSG00000167996.11"; transcript_id "ENST00000534180.1_ENSG00000167996.11";
chr11	/dev/stdin	exon	61732039	61732363	.	-	.	gene_id "ENST00000534180.1_ENSG00000167996.11"; transcript_id "ENST00000534180.1_ENSG00000167996.11"; exon_number "1"; exon_id "ENST00000534180.1_ENSG00000167996.11.1";
chr11	/dev/stdin	CDS	61732039	61732363	.	-	2	gene_id "ENST00000534180.1_ENSG00000167996.11"; transcript_id "ENST00000534180.1_ENSG00000167996.11"; exon_number "1"; exon_id "ENST00000534180.1_ENSG00000167996.11.1";
chr11	/dev/stdin	exon	61732459	61732584	.	-	.	gene_id "ENST00000534180.1_ENSG00000167996.11"; transcript_id "ENST00000534180.1_ENSG00000167996.11"; exon_number "2"; exon_id "ENST00000534180.1_ENSG00000167996.11.2";
chr11	/dev/stdin	CDS	61732459	61732584	.	-	2	gene_id "ENST00000534180.1_ENSG00000167996.11"; transcript_id "ENST00000534180.1_ENSG00000167996.11"; exon_number "2"; exon_id "ENST00000534180.1_ENSG00000167996.11.2";
chr11	/dev/stdin	exon	61732841	61733049	.	-	.	gene_id "ENST00000534180.1_ENSG00000167996.11"; transcript_id "ENST00000534180.1_ENSG00000167996.11"; exon_number "3"; exon_id "ENST00000534180.1_ENSG00000167996.11.3";
chr11	/dev/stdin	CDS	61732841	61733049	.	-	1	gene_id "ENST00000534180.1_ENSG00000167996.11"; transcript_id "ENST00000534180.1_ENSG00000167996.11"; exon_number "3"; exon_id "ENST00000534180.1_ENSG00000167996.11.3";
chr11	/dev/stdin	exon	61734784	61735058	.	-	.	gene_id "ENST00000534180.1_ENSG00000167996.11"; transcript_id "ENST00000534180.1_ENSG00000167996.11"; exon_number "4"; exon_id "ENST00000534180.1_ENSG00000167996.11.4";
chr11	/dev/stdin	CDS	61734784	61735058	.	-	0	gene_id "ENST00000534180.1_ENSG00000167996.11"; transcript_id "ENST00000534180.1_ENSG00000167996.11"; exon_number "4"; exon_id "ENST00000534180.1_ENSG00000167996.11.4";
chr11	/dev/stdin	start_codon	61735056	61735058	.	-	0	gene_id "ENST00000534180.1_ENSG00000167996.11"; transcript_id "ENST00000534180.1_ENSG00000167996.11"; exon_number "4"; exon_id "ENST00000534180.1_ENSG00000167996.11.4";
chr11	/dev/stdin	transcript	61732039	61734853	.	-	.	gene_id "ENST00000534180.1-1_ENSG00000167996.11"; transcript_id "ENST00000534180.1-1_ENSG00000167996.11";
chr11	/dev/stdin	exon	61732039	61732363	.	-	.	gene_id "ENST00000534180.1-1_ENSG00000167996.11"; transcript_id "ENST00000534180.1-1_ENSG00000167996.11"; exon_number "1"; exon_id "ENST00000534180.1-1_ENSG00000167996.11.1";
chr11	/dev/stdin	CDS	61732039	61732363	.	-	0	gene_id "ENST00000534180.1-1_ENSG00000167996.11"; transcript_id "ENST00000534180.1-1_ENSG00000167996.11"; exon_number "1"; exon_id "ENST00000534180.1-1_ENSG00000167996.11.1";
chr11	/dev/stdin	exon	61732459	61732584	.	-	.	gene_id "ENST00000534180.1-1_ENSG00000167996.11"; transcript_id "ENST00000534180.1-1_ENSG00000167996.11"; exon_number "2"; exon_id "ENST00000534180.1-1_ENSG00000167996.11.2";
chr11	/dev/stdin	CDS	61732459	61732584	.	-	0	gene_id "ENST00000534180.1-1_ENSG00000167996.11"; transcript_id "ENST00000534180.1-1_ENSG00000167996.11"; exon_number "2"; exon_id "ENST00000534180.1-1_ENSG00000167996.11.2";
chr11	/dev/stdin	exon	61732841	61733049	.	-	.	gene_id "ENST00000534180.1-1_ENSG00000167996.11"; transcript_id "ENST00000534180.1-1_ENSG00000167996.11"; exon_number "3"; exon_id "ENST00000534180.1-1_ENSG00000167996.11.3";
chr11	/dev/stdin	CDS	61732841	61733049	.	-	2	gene_id "ENST00000534180.1-1_ENSG00000167996.11"; transcript_id "ENST00000534180.1-1_ENSG00000167996.11"; exon_number "3"; exon_id "ENST00000534180.1-1_ENSG00000167996.11.3";
chr11	/dev/stdin	exon	61734784	61734853	.	-	.	gene_id "ENST00000534180.1-1_ENSG00000167996.11"; transcript_id "ENST00000534180.1-1_ENSG00000167996.11"; exon_number "4"; exon_id "ENST00000534180.1-1_ENSG00000167996.11.4";
chr11	/dev/stdin	CDS	61734784	61734853	.	-	0	gene_id "ENST00000534180.1-1_ENSG00000167996.11"; transcript_id "ENST00000534180.1-1_ENSG00000167996.11"; exon_number "4"; exon_id "ENST00000534180.1-1_ENSG00000167996.11.4";
chr11	/dev/stdin	start_codon	61734851	61734853	.	-	0	gene_id "ENST00000534180.1-1_ENSG00000167996.11"; transcript_id "ENST00000534180.1-1_ENSG00000167996.11"; exon_number "4"; exon_id "ENST00000534180.1-1_ENSG00000167996.11.4";
chr11	/dev/stdin	transcript	61732039	61735058	.	-	.	gene_id "f1181f27-fe92-4b12-a8fc-62fcb107fbbd_ENSG00000167996.11"; transcript_id "f1181f27-fe92-4b12-a8fc-62fcb107fbbd_ENSG00000167996.11";
chr11	/dev/stdin	exon	61732039	61732363	.	-	.	gene_id "f1181f27-fe92-4b12-a8fc-62fcb107fbbd_ENSG00000167996.11"; transcript_id "f1181f27-fe92-4b12-a8fc-62fcb107fbbd_ENSG00000167996.11"; exon_number "1"; exon_id "f1181f27-fe92-4b12-a8fc-62fcb107fbbd_ENSG00000167996.11.1";
chr11	/dev/stdin	CDS	61732042	61732363	.	-	1	gene_id "f1181f27-fe92-4b12-a8fc-62fcb107fbbd_ENSG00000167996.11"; transcript_id "f1181f27-fe92-4b12-a8fc-62fcb107fbbd_ENSG00000167996.11"; exon_number "1"; exon_id "f1181f27-fe92-4b12-a8fc-62fcb107fbbd_ENSG00000167996.11.1";
chr11	/dev/stdin	exon	61732841	61732987	.	-	.	gene_id "f1181f27-fe92-4b12-a8fc-62fcb107fbbd_ENSG00000167996.11"; transcript_id "f1181f27-fe92-4b12-a8fc-62fcb107fbbd_ENSG00000167996.11"; exon_number "2"; exon_id "f1181f27-fe92-4b12-a8fc-62fcb107fbbd_ENSG00000167996.11.2";
chr11	/dev/stdin	CDS	61732841	61732987	.	-	1	gene_id "f1181f27-fe92-4b12-a8fc-62fcb107fbbd_ENSG00000167996.11"; transcript_id "f1181f27-fe92-4b12-a8fc-62fcb107fbbd_ENSG00000167996.11"; exon_number "2"; exon_id "f1181f27-fe92-4b12-a8fc-62fcb107fbbd_ENSG00000167996.11.2";
chr11	/dev/stdin	exon	61734784	61735058	.	-	.	gene_id "f1181f27-fe92-4b12-a8fc-62fcb107fbbd_ENSG00000167996.11"; transcript_id "f1181f27-fe92-4b12-a8fc-62fcb107fbbd_ENSG00000167996.11"; exon_number "3"; exon_id "f1181f27-fe92-4b12-a8fc-62fcb107fbbd_ENSG00000167996.11.3";
chr11	/dev/stdin	CDS	61734784	61735058	.	-	0	gene_id "f1181f27-fe92-4b12-a8fc-62fcb107fbbd_ENSG00000167996.11"; transcript_id "f1181f27-fe92-4b12-a8fc-62fcb107fbbd_ENSG00000167996.11"; exon_number "3"; exon_id "f1181f27-fe92-4b12-a8fc-62fcb107fbbd_ENSG00000167996.11.3";
chr11	/dev/stdin	start_codon	61735056	61735058	.	-	0	gene_id "f1181f27-fe92-4b12-a8fc-62fcb107fbbd_ENSG00000167996.11"; transcript_id "f1181f27-fe92-4b12-a8fc-62fcb107fbbd_ENSG00000167996.11"; exon_number "3"; exon_id "f1181f27-fe92-4b12-a8fc-62fcb107fbbd_ENSG00000167996.11.3";
chr11	/dev/stdin	stop_codon	61732039	61732041	.	-	0	gene_id "f1181f27-fe92-4b12-a8fc-62fcb107fbbd_ENSG00000167996.11"; transcript_id "f1181f27-fe92-4b12-a8fc-62fcb107fbbd_ENSG00000167996.11"; exon_number "1"; exon_id "f1181f27-fe92-4b12-a8fc-62fcb107fbbd_ENSG00000167996.11.1";
chr11	/dev/stdin	transcript	61732039	61735058	.	-	.	gene_id "ENST00000526640.1_ENSG00000167996.11"; transcript_id "ENST00000526640.1_ENSG00000167996.11";
chr11	/dev/stdin	exon	61732039	61732363	.	-	.	gene_id "ENST00000526640.1_ENSG00000167996.11"; transcript_id "ENST00000526640.1_ENSG00000167996.11"; exon_number "1"; exon_id "ENST00000526640.1_ENSG00000167996.11.1";
chr11	/dev/stdin	CDS	61732042	61732363	.	-	1	gene_id "ENST00000526640.1_ENSG00000167996.11"; transcript_id "ENST00000526640.1_ENSG00000167996.11"; exon_number "1"; exon_id "ENST00000526640.1_ENSG00000167996.11.1";
chr11	/dev/stdin	exon	61732459	61732584	.	-	.	gene_id "ENST00000526640.1_ENSG00000167996.11"; transcript_id "ENST00000526640.1_ENSG00000167996.11"; exon_number "2"; exon_id "ENST00000526640.1_ENSG00000167996.11.2";
chr11	/dev/stdin	CDS	61732459	61732584	.	-	1	gene_id "ENST00000526640.1_ENSG00000167996.11"; transcript_id "ENST00000526640.1_ENSG00000167996.11"; exon_number "2"; exon_id "ENST00000526640.1_ENSG00000167996.11.2";
chr11	/dev/stdin	exon	61732841	61732987	.	-	.	gene_id "ENST00000526640.1_ENSG00000167996.11"; transcript_id "ENST00000526640.1_ENSG00000167996.11"; exon_number "3"; exon_id "ENST00000526640.1_ENSG00000167996.11.3";
chr11	/dev/stdin	CDS	61732841	61732987	.	-	1	gene_id "ENST00000526640.1_ENSG00000167996.11"; transcript_id "ENST00000526640.1_ENSG00000167996.11"; exon_number "3"; exon_id "ENST00000526640.1_ENSG00000167996.11.3";
chr11	/dev/stdin	exon	61734874	61735058	.	-	.	gene_id "ENST00000526640.1_ENSG00000167996.11"; transcript_id "ENST00000526640.1_ENSG00000167996.11"; exon_number "4"; exon_id "ENST00000526640.1_ENSG00000167996.11.4";
chr11	/dev/stdin	CDS	61734874	61735058	.	-	0	gene_id "ENST00000526640.1_ENSG00000167996.11"; transcript_id "ENST00000526640.1_ENSG00000167996.11"; exon_number "4"; exon_id "ENST00000526640.1_ENSG00000167996.11.4";
chr11	/dev/stdin	start_codon	61735056	61735058	.	-	0	gene_id "ENST00000526640.1_ENSG00000167996.11"; transcript_id "ENST00000526640.1_ENSG00000167996.11"; exon_number "4"; exon_id "ENST00000526640.1_ENSG00000167996.11.4";
chr11	/dev/stdin	stop_codon	61732039	61732041	.	-	0	gene_id "ENST00000526640.1_ENSG00000167996.11"; transcript_id "ENST00000526640.1_ENSG00000167996.11"; exon_number "1"; exon_id "ENST00000526640.1_ENSG00000167996.11.1";
chr11	/dev/stdin	transcript	61732039	61734925	.	-	.	gene_id "8efd669c-0778-45da-8b4c-c51cb55064af_ENSG00000167996.11"; transcript_id "8efd669c-0778-45da-8b4c-c51cb55064af_ENSG00000167996.11";
chr11	/dev/stdin	exon	61732039	61732363	.	-	.	gene_id "8efd669c-0778-45da-8b4c-c51cb55064af_ENSG00000167996.11"; transcript_id "8efd669c-0778-45da-8b4c-c51cb55064af_ENSG00000167996.11"; exon_number "1"; exon_id "8efd669c-0778-45da-8b4c-c51cb55064af_ENSG00000167996.11.1";
chr11	/dev/stdin	CDS	61732039	61732363	.	-	0	gene_id "8efd669c-0778-45da-8b4c-c51cb55064af_ENSG00000167996.11"; transcript_id "8efd669c-0778-45da-8b4c-c51cb55064af_ENSG00000167996.11"; exon_number "1"; exon_id "8efd669c-0778-45da-8b4c-c51cb55064af_ENSG00000167996.11.1";
chr11	/dev/stdin	exon	61732459	61732584	.	-	.	gene_id "8efd669c-0778-45da-8b4c-c51cb55064af_ENSG00000167996.11"; transcript_id "8efd669c-0778-45da-8b4c-c51cb55064af_ENSG00000167996.11"; exon_number "2"; exon_id "8efd669c-0778-45da-8b4c-c51cb55064af_ENSG00000167996.11.2";
chr11	/dev/stdin	CDS	61732459	61732584	.	-	0	gene_id "8efd669c-0778-45da-8b4c-c51cb55064af_ENSG00000167996.11"; transcript_id "8efd669c-0778-45da-8b4c-c51cb55064af_ENSG00000167996.11"; exon_number "2"; exon_id "8efd669c-0778-45da-8b4c-c51cb55064af_ENSG00000167996.11.2";
chr11	/dev/stdin	exon	61732841	61733049	.	-	.	gene_id "8efd669c-0778-45da-8b4c-c51cb55064af_ENSG00000167996.11"; transcript_id "8efd669c-0778-45da-8b4c-c51cb55064af_ENSG00000167996.11"; exon_number "3"; exon_id "8efd669c-0778-45da-8b4c-c51cb55064af_ENSG00000167996.11.3";
chr11	/dev/stdin	CDS	61732841	61733049	.	-	2	gene_id "8efd669c-0778-45da-8b4c-c51cb55064af_ENSG00000167996.11"; transcript_id "8efd669c-0778-45da-8b4c-c51cb55064af_ENSG00000167996.11"; exon_number "3"; exon_id "8efd669c-0778-45da-8b4c-c51cb55064af_ENSG00000167996.11.3";
chr11	/dev/stdin	exon	61734874	61734925	.	-	.	gene_id "8efd669c-0778-45da-8b4c-c51cb55064af_ENSG00000167996.11"; transcript_id "8efd669c-0778-45da-8b4c-c51cb55064af_ENSG00000167996.11"; exon_number "4"; exon_id "8efd669c-0778-45da-8b4c-c51cb55064af_ENSG00000167996.11.4";
chr11	/dev/stdin	CDS	61734874	61734925	.	-	0	gene_id "8efd669c-0778-45da-8b4c-c51cb55064af_ENSG00000167996.11"; transcript_id "8efd669c-0778-45da-8b4c-c51cb55064af_ENSG00000167996.11"; exon_number "4"; exon_id "8efd669c-0778-45da-8b4c-c51cb55064af_ENSG00000167996.11.4";
chr11	/dev/stdin	start_codon	61734923	61734925	.	-	0	gene_id "8efd669c-0778-45da-8b4c-c51cb55064af_ENSG00000167996.11"; transcript_id "8efd669c-0778-45da-8b4c-c51cb55064af_ENSG00000167996.11"; exon_number "4"; exon_id "8efd669c-0778-45da-8b4c-c51cb55064af_ENSG00000167996.11.4";
chr11	/dev/stdin	transcript	61914319	61919798	.	+	.	gene_id "986416a7-396b-4f50-a62d-0d7343b72ff1_ENSG00000149503.8"; transcript_id "986416a7-396b-4f50-a62d-0d7343b72ff1_ENSG00000149503.8";
chr11	/dev/stdin	exon	61914319	61914374	.	+	.	gene_id "986416a7-396b-4f50-a62d-0d7343b72ff1_ENSG00000149503.8"; transcript_id "986416a7-396b-4f50-a62d-0d7343b72ff1_ENSG00000149503.8"; exon_number "1"; exon_id "986416a7-396b-4f50-a62d-0d7343b72ff1_ENSG00000149503.8.1";
chr11	/dev/stdin	CDS	61914319	61914374	.	+	0	gene_id "986416a7-396b-4f50-a62d-0d7343b72ff1_ENSG00000149503.8"; transcript_id "986416a7-396b-4f50-a62d-0d7343b72ff1_ENSG00000149503.8"; exon_number "1"; exon_id "986416a7-396b-4f50-a62d-0d7343b72ff1_ENSG00000149503.8.1";
chr11	/dev/stdin	exon	61915948	61916026	.	+	.	gene_id "986416a7-396b-4f50-a62d-0d7343b72ff1_ENSG00000149503.8"; transcript_id "986416a7-396b-4f50-a62d-0d7343b72ff1_ENSG00000149503.8"; exon_number "2"; exon_id "986416a7-396b-4f50-a62d-0d7343b72ff1_ENSG00000149503.8.2";
chr11	/dev/stdin	CDS	61915948	61916026	.	+	1	gene_id "986416a7-396b-4f50-a62d-0d7343b72ff1_ENSG00000149503.8"; transcript_id "986416a7-396b-4f50-a62d-0d7343b72ff1_ENSG00000149503.8"; exon_number "2"; exon_id "986416a7-396b-4f50-a62d-0d7343b72ff1_ENSG00000149503.8.2";
chr11	/dev/stdin	exon	61916211	61916318	.	+	.	gene_id "986416a7-396b-4f50-a62d-0d7343b72ff1_ENSG00000149503.8"; transcript_id "986416a7-396b-4f50-a62d-0d7343b72ff1_ENSG00000149503.8"; exon_number "3"; exon_id "986416a7-396b-4f50-a62d-0d7343b72ff1_ENSG00000149503.8.3";
chr11	/dev/stdin	CDS	61916211	61916318	.	+	0	gene_id "986416a7-396b-4f50-a62d-0d7343b72ff1_ENSG00000149503.8"; transcript_id "986416a7-396b-4f50-a62d-0d7343b72ff1_ENSG00000149503.8"; exon_number "3"; exon_id "986416a7-396b-4f50-a62d-0d7343b72ff1_ENSG00000149503.8.3";
chr11	/dev/stdin	exon	61917529	61917679	.	+	.	gene_id "986416a7-396b-4f50-a62d-0d7343b72ff1_ENSG00000149503.8"; transcript_id "986416a7-396b-4f50-a62d-0d7343b72ff1_ENSG00000149503.8"; exon_number "4"; exon_id "986416a7-396b-4f50-a62d-0d7343b72ff1_ENSG00000149503.8.4";
chr11	/dev/stdin	CDS	61917529	61917679	.	+	0	gene_id "986416a7-396b-4f50-a62d-0d7343b72ff1_ENSG00000149503.8"; transcript_id "986416a7-396b-4f50-a62d-0d7343b72ff1_ENSG00000149503.8"; exon_number "4"; exon_id "986416a7-396b-4f50-a62d-0d7343b72ff1_ENSG00000149503.8.4";
chr11	/dev/stdin	exon	61919234	61919798	.	+	.	gene_id "986416a7-396b-4f50-a62d-0d7343b72ff1_ENSG00000149503.8"; transcript_id "986416a7-396b-4f50-a62d-0d7343b72ff1_ENSG00000149503.8"; exon_number "5"; exon_id "986416a7-396b-4f50-a62d-0d7343b72ff1_ENSG00000149503.8.5";
chr11	/dev/stdin	CDS	61919234	61919798	.	+	2	gene_id "986416a7-396b-4f50-a62d-0d7343b72ff1_ENSG00000149503.8"; transcript_id "986416a7-396b-4f50-a62d-0d7343b72ff1_ENSG00000149503.8"; exon_number "5"; exon_id "986416a7-396b-4f50-a62d-0d7343b72ff1_ENSG00000149503.8.5";
chr11	/dev/stdin	start_codon	61914319	61914321	.	+	0	gene_id "986416a7-396b-4f50-a62d-0d7343b72ff1_ENSG00000149503.8"; transcript_id "986416a7-396b-4f50-a62d-0d7343b72ff1_ENSG00000149503.8"; exon_number "1"; exon_id "986416a7-396b-4f50-a62d-0d7343b72ff1_ENSG00000149503.8.1";
chr11	/dev/stdin	transcript	62201017	62313135	.	-	.	gene_id "4b3d704b-f945-4abe-8cdc-451749000f10_ENSG00000124942.9"; transcript_id "4b3d704b-f945-4abe-8cdc-451749000f10_ENSG00000124942.9";
chr11	/dev/stdin	exon	62201017	62201363	.	-	.	gene_id "4b3d704b-f945-4abe-8cdc-451749000f10_ENSG00000124942.9"; transcript_id "4b3d704b-f945-4abe-8cdc-451749000f10_ENSG00000124942.9"; exon_number "1"; exon_id "4b3d704b-f945-4abe-8cdc-451749000f10_ENSG00000124942.9.1";
chr11	/dev/stdin	CDS	62201017	62201363	.	-	0	gene_id "4b3d704b-f945-4abe-8cdc-451749000f10_ENSG00000124942.9"; transcript_id "4b3d704b-f945-4abe-8cdc-451749000f10_ENSG00000124942.9"; exon_number "1"; exon_id "4b3d704b-f945-4abe-8cdc-451749000f10_ENSG00000124942.9.1";
chr11	/dev/stdin	exon	62259204	62259303	.	-	.	gene_id "4b3d704b-f945-4abe-8cdc-451749000f10_ENSG00000124942.9"; transcript_id "4b3d704b-f945-4abe-8cdc-451749000f10_ENSG00000124942.9"; exon_number "2"; exon_id "4b3d704b-f945-4abe-8cdc-451749000f10_ENSG00000124942.9.2";
chr11	/dev/stdin	CDS	62259204	62259303	.	-	1	gene_id "4b3d704b-f945-4abe-8cdc-451749000f10_ENSG00000124942.9"; transcript_id "4b3d704b-f945-4abe-8cdc-451749000f10_ENSG00000124942.9"; exon_number "2"; exon_id "4b3d704b-f945-4abe-8cdc-451749000f10_ENSG00000124942.9.2";
chr11	/dev/stdin	exon	62302475	62302662	.	-	.	gene_id "4b3d704b-f945-4abe-8cdc-451749000f10_ENSG00000124942.9"; transcript_id "4b3d704b-f945-4abe-8cdc-451749000f10_ENSG00000124942.9"; exon_number "3"; exon_id "4b3d704b-f945-4abe-8cdc-451749000f10_ENSG00000124942.9.3";
chr11	/dev/stdin	CDS	62302475	62302662	.	-	0	gene_id "4b3d704b-f945-4abe-8cdc-451749000f10_ENSG00000124942.9"; transcript_id "4b3d704b-f945-4abe-8cdc-451749000f10_ENSG00000124942.9"; exon_number "3"; exon_id "4b3d704b-f945-4abe-8cdc-451749000f10_ENSG00000124942.9.3";
chr11	/dev/stdin	exon	62303417	62303570	.	-	.	gene_id "4b3d704b-f945-4abe-8cdc-451749000f10_ENSG00000124942.9"; transcript_id "4b3d704b-f945-4abe-8cdc-451749000f10_ENSG00000124942.9"; exon_number "4"; exon_id "4b3d704b-f945-4abe-8cdc-451749000f10_ENSG00000124942.9.4";
chr11	/dev/stdin	CDS	62303417	62303570	.	-	1	gene_id "4b3d704b-f945-4abe-8cdc-451749000f10_ENSG00000124942.9"; transcript_id "4b3d704b-f945-4abe-8cdc-451749000f10_ENSG00000124942.9"; exon_number "4"; exon_id "4b3d704b-f945-4abe-8cdc-451749000f10_ENSG00000124942.9.4";
chr11	/dev/stdin	exon	62303941	62304039	.	-	.	gene_id "4b3d704b-f945-4abe-8cdc-451749000f10_ENSG00000124942.9"; transcript_id "4b3d704b-f945-4abe-8cdc-451749000f10_ENSG00000124942.9"; exon_number "5"; exon_id "4b3d704b-f945-4abe-8cdc-451749000f10_ENSG00000124942.9.5";
chr11	/dev/stdin	CDS	62303941	62304039	.	-	1	gene_id "4b3d704b-f945-4abe-8cdc-451749000f10_ENSG00000124942.9"; transcript_id "4b3d704b-f945-4abe-8cdc-451749000f10_ENSG00000124942.9"; exon_number "5"; exon_id "4b3d704b-f945-4abe-8cdc-451749000f10_ENSG00000124942.9.5";
chr11	/dev/stdin	exon	62313038	62313135	.	-	.	gene_id "4b3d704b-f945-4abe-8cdc-451749000f10_ENSG00000124942.9"; transcript_id "4b3d704b-f945-4abe-8cdc-451749000f10_ENSG00000124942.9"; exon_number "6"; exon_id "4b3d704b-f945-4abe-8cdc-451749000f10_ENSG00000124942.9.6";
chr11	/dev/stdin	CDS	62313038	62313135	.	-	0	gene_id "4b3d704b-f945-4abe-8cdc-451749000f10_ENSG00000124942.9"; transcript_id "4b3d704b-f945-4abe-8cdc-451749000f10_ENSG00000124942.9"; exon_number "6"; exon_id "4b3d704b-f945-4abe-8cdc-451749000f10_ENSG00000124942.9.6";
chr11	/dev/stdin	start_codon	62313133	62313135	.	-	0	gene_id "4b3d704b-f945-4abe-8cdc-451749000f10_ENSG00000124942.9"; transcript_id "4b3d704b-f945-4abe-8cdc-451749000f10_ENSG00000124942.9"; exon_number "6"; exon_id "4b3d704b-f945-4abe-8cdc-451749000f10_ENSG00000124942.9.6";
chr11	/dev/stdin	transcript	62201017	62314268	.	-	.	gene_id "ENST00000257247.7_ENSG00000124942.9"; transcript_id "ENST00000257247.7_ENSG00000124942.9";
chr11	/dev/stdin	exon	62201017	62201363	.	-	.	gene_id "ENST00000257247.7_ENSG00000124942.9"; transcript_id "ENST00000257247.7_ENSG00000124942.9"; exon_number "1"; exon_id "ENST00000257247.7_ENSG00000124942.9.1";
chr11	/dev/stdin	CDS	62201017	62201363	.	-	0	gene_id "ENST00000257247.7_ENSG00000124942.9"; transcript_id "ENST00000257247.7_ENSG00000124942.9"; exon_number "1"; exon_id "ENST00000257247.7_ENSG00000124942.9.1";
chr11	/dev/stdin	exon	62259204	62259303	.	-	.	gene_id "ENST00000257247.7_ENSG00000124942.9"; transcript_id "ENST00000257247.7_ENSG00000124942.9"; exon_number "2"; exon_id "ENST00000257247.7_ENSG00000124942.9.2";
chr11	/dev/stdin	CDS	62259204	62259303	.	-	1	gene_id "ENST00000257247.7_ENSG00000124942.9"; transcript_id "ENST00000257247.7_ENSG00000124942.9"; exon_number "2"; exon_id "ENST00000257247.7_ENSG00000124942.9.2";
chr11	/dev/stdin	exon	62302475	62302662	.	-	.	gene_id "ENST00000257247.7_ENSG00000124942.9"; transcript_id "ENST00000257247.7_ENSG00000124942.9"; exon_number "3"; exon_id "ENST00000257247.7_ENSG00000124942.9.3";
chr11	/dev/stdin	CDS	62302475	62302662	.	-	0	gene_id "ENST00000257247.7_ENSG00000124942.9"; transcript_id "ENST00000257247.7_ENSG00000124942.9"; exon_number "3"; exon_id "ENST00000257247.7_ENSG00000124942.9.3";
chr11	/dev/stdin	exon	62303417	62303570	.	-	.	gene_id "ENST00000257247.7_ENSG00000124942.9"; transcript_id "ENST00000257247.7_ENSG00000124942.9"; exon_number "4"; exon_id "ENST00000257247.7_ENSG00000124942.9.4";
chr11	/dev/stdin	CDS	62303417	62303570	.	-	1	gene_id "ENST00000257247.7_ENSG00000124942.9"; transcript_id "ENST00000257247.7_ENSG00000124942.9"; exon_number "4"; exon_id "ENST00000257247.7_ENSG00000124942.9.4";
chr11	/dev/stdin	exon	62303941	62304039	.	-	.	gene_id "ENST00000257247.7_ENSG00000124942.9"; transcript_id "ENST00000257247.7_ENSG00000124942.9"; exon_number "5"; exon_id "ENST00000257247.7_ENSG00000124942.9.5";
chr11	/dev/stdin	CDS	62303941	62304039	.	-	1	gene_id "ENST00000257247.7_ENSG00000124942.9"; transcript_id "ENST00000257247.7_ENSG00000124942.9"; exon_number "5"; exon_id "ENST00000257247.7_ENSG00000124942.9.5";
chr11	/dev/stdin	exon	62314132	62314268	.	-	.	gene_id "ENST00000257247.7_ENSG00000124942.9"; transcript_id "ENST00000257247.7_ENSG00000124942.9"; exon_number "6"; exon_id "ENST00000257247.7_ENSG00000124942.9.6";
chr11	/dev/stdin	CDS	62314132	62314268	.	-	0	gene_id "ENST00000257247.7_ENSG00000124942.9"; transcript_id "ENST00000257247.7_ENSG00000124942.9"; exon_number "6"; exon_id "ENST00000257247.7_ENSG00000124942.9.6";
chr11	/dev/stdin	start_codon	62314266	62314268	.	-	0	gene_id "ENST00000257247.7_ENSG00000124942.9"; transcript_id "ENST00000257247.7_ENSG00000124942.9"; exon_number "6"; exon_id "ENST00000257247.7_ENSG00000124942.9.6";
chr11	/dev/stdin	transcript	62201017	62314268	.	-	.	gene_id "dc4aecd7-ef2f-4951-b96c-f98773be776b_ENSG00000124942.9"; transcript_id "dc4aecd7-ef2f-4951-b96c-f98773be776b_ENSG00000124942.9";
chr11	/dev/stdin	exon	62201017	62201363	.	-	.	gene_id "dc4aecd7-ef2f-4951-b96c-f98773be776b_ENSG00000124942.9"; transcript_id "dc4aecd7-ef2f-4951-b96c-f98773be776b_ENSG00000124942.9"; exon_number "1"; exon_id "dc4aecd7-ef2f-4951-b96c-f98773be776b_ENSG00000124942.9.1";
chr11	/dev/stdin	CDS	62201017	62201363	.	-	1	gene_id "dc4aecd7-ef2f-4951-b96c-f98773be776b_ENSG00000124942.9"; transcript_id "dc4aecd7-ef2f-4951-b96c-f98773be776b_ENSG00000124942.9"; exon_number "1"; exon_id "dc4aecd7-ef2f-4951-b96c-f98773be776b_ENSG00000124942.9.1";
chr11	/dev/stdin	exon	62302475	62302662	.	-	.	gene_id "dc4aecd7-ef2f-4951-b96c-f98773be776b_ENSG00000124942.9"; transcript_id "dc4aecd7-ef2f-4951-b96c-f98773be776b_ENSG00000124942.9"; exon_number "2"; exon_id "dc4aecd7-ef2f-4951-b96c-f98773be776b_ENSG00000124942.9.2";
chr11	/dev/stdin	CDS	62302475	62302662	.	-	0	gene_id "dc4aecd7-ef2f-4951-b96c-f98773be776b_ENSG00000124942.9"; transcript_id "dc4aecd7-ef2f-4951-b96c-f98773be776b_ENSG00000124942.9"; exon_number "2"; exon_id "dc4aecd7-ef2f-4951-b96c-f98773be776b_ENSG00000124942.9.2";
chr11	/dev/stdin	exon	62303417	62303570	.	-	.	gene_id "dc4aecd7-ef2f-4951-b96c-f98773be776b_ENSG00000124942.9"; transcript_id "dc4aecd7-ef2f-4951-b96c-f98773be776b_ENSG00000124942.9"; exon_number "3"; exon_id "dc4aecd7-ef2f-4951-b96c-f98773be776b_ENSG00000124942.9.3";
chr11	/dev/stdin	CDS	62303417	62303570	.	-	1	gene_id "dc4aecd7-ef2f-4951-b96c-f98773be776b_ENSG00000124942.9"; transcript_id "dc4aecd7-ef2f-4951-b96c-f98773be776b_ENSG00000124942.9"; exon_number "3"; exon_id "dc4aecd7-ef2f-4951-b96c-f98773be776b_ENSG00000124942.9.3";
chr11	/dev/stdin	exon	62303941	62304039	.	-	.	gene_id "dc4aecd7-ef2f-4951-b96c-f98773be776b_ENSG00000124942.9"; transcript_id "dc4aecd7-ef2f-4951-b96c-f98773be776b_ENSG00000124942.9"; exon_number "4"; exon_id "dc4aecd7-ef2f-4951-b96c-f98773be776b_ENSG00000124942.9.4";
chr11	/dev/stdin	CDS	62303941	62304039	.	-	1	gene_id "dc4aecd7-ef2f-4951-b96c-f98773be776b_ENSG00000124942.9"; transcript_id "dc4aecd7-ef2f-4951-b96c-f98773be776b_ENSG00000124942.9"; exon_number "4"; exon_id "dc4aecd7-ef2f-4951-b96c-f98773be776b_ENSG00000124942.9.4";
chr11	/dev/stdin	exon	62314132	62314268	.	-	.	gene_id "dc4aecd7-ef2f-4951-b96c-f98773be776b_ENSG00000124942.9"; transcript_id "dc4aecd7-ef2f-4951-b96c-f98773be776b_ENSG00000124942.9"; exon_number "5"; exon_id "dc4aecd7-ef2f-4951-b96c-f98773be776b_ENSG00000124942.9.5";
chr11	/dev/stdin	CDS	62314132	62314268	.	-	0	gene_id "dc4aecd7-ef2f-4951-b96c-f98773be776b_ENSG00000124942.9"; transcript_id "dc4aecd7-ef2f-4951-b96c-f98773be776b_ENSG00000124942.9"; exon_number "5"; exon_id "dc4aecd7-ef2f-4951-b96c-f98773be776b_ENSG00000124942.9.5";
chr11	/dev/stdin	start_codon	62314266	62314268	.	-	0	gene_id "dc4aecd7-ef2f-4951-b96c-f98773be776b_ENSG00000124942.9"; transcript_id "dc4aecd7-ef2f-4951-b96c-f98773be776b_ENSG00000124942.9"; exon_number "5"; exon_id "dc4aecd7-ef2f-4951-b96c-f98773be776b_ENSG00000124942.9.5";
chr11	/dev/stdin	transcript	62201017	62313135	.	-	.	gene_id "76680b82-afd0-4b47-b877-8968718e579b_ENSG00000124942.9"; transcript_id "76680b82-afd0-4b47-b877-8968718e579b_ENSG00000124942.9";
chr11	/dev/stdin	exon	62201017	62201363	.	-	.	gene_id "76680b82-afd0-4b47-b877-8968718e579b_ENSG00000124942.9"; transcript_id "76680b82-afd0-4b47-b877-8968718e579b_ENSG00000124942.9"; exon_number "1"; exon_id "76680b82-afd0-4b47-b877-8968718e579b_ENSG00000124942.9.1";
chr11	/dev/stdin	CDS	62201017	62201363	.	-	1	gene_id "76680b82-afd0-4b47-b877-8968718e579b_ENSG00000124942.9"; transcript_id "76680b82-afd0-4b47-b877-8968718e579b_ENSG00000124942.9"; exon_number "1"; exon_id "76680b82-afd0-4b47-b877-8968718e579b_ENSG00000124942.9.1";
chr11	/dev/stdin	exon	62302475	62302662	.	-	.	gene_id "76680b82-afd0-4b47-b877-8968718e579b_ENSG00000124942.9"; transcript_id "76680b82-afd0-4b47-b877-8968718e579b_ENSG00000124942.9"; exon_number "2"; exon_id "76680b82-afd0-4b47-b877-8968718e579b_ENSG00000124942.9.2";
chr11	/dev/stdin	CDS	62302475	62302662	.	-	0	gene_id "76680b82-afd0-4b47-b877-8968718e579b_ENSG00000124942.9"; transcript_id "76680b82-afd0-4b47-b877-8968718e579b_ENSG00000124942.9"; exon_number "2"; exon_id "76680b82-afd0-4b47-b877-8968718e579b_ENSG00000124942.9.2";
chr11	/dev/stdin	exon	62303417	62303570	.	-	.	gene_id "76680b82-afd0-4b47-b877-8968718e579b_ENSG00000124942.9"; transcript_id "76680b82-afd0-4b47-b877-8968718e579b_ENSG00000124942.9"; exon_number "3"; exon_id "76680b82-afd0-4b47-b877-8968718e579b_ENSG00000124942.9.3";
chr11	/dev/stdin	CDS	62303417	62303570	.	-	1	gene_id "76680b82-afd0-4b47-b877-8968718e579b_ENSG00000124942.9"; transcript_id "76680b82-afd0-4b47-b877-8968718e579b_ENSG00000124942.9"; exon_number "3"; exon_id "76680b82-afd0-4b47-b877-8968718e579b_ENSG00000124942.9.3";
chr11	/dev/stdin	exon	62303941	62304039	.	-	.	gene_id "76680b82-afd0-4b47-b877-8968718e579b_ENSG00000124942.9"; transcript_id "76680b82-afd0-4b47-b877-8968718e579b_ENSG00000124942.9"; exon_number "4"; exon_id "76680b82-afd0-4b47-b877-8968718e579b_ENSG00000124942.9.4";
chr11	/dev/stdin	CDS	62303941	62304039	.	-	1	gene_id "76680b82-afd0-4b47-b877-8968718e579b_ENSG00000124942.9"; transcript_id "76680b82-afd0-4b47-b877-8968718e579b_ENSG00000124942.9"; exon_number "4"; exon_id "76680b82-afd0-4b47-b877-8968718e579b_ENSG00000124942.9.4";
chr11	/dev/stdin	exon	62313038	62313135	.	-	.	gene_id "76680b82-afd0-4b47-b877-8968718e579b_ENSG00000124942.9"; transcript_id "76680b82-afd0-4b47-b877-8968718e579b_ENSG00000124942.9"; exon_number "5"; exon_id "76680b82-afd0-4b47-b877-8968718e579b_ENSG00000124942.9.5";
chr11	/dev/stdin	CDS	62313038	62313135	.	-	0	gene_id "76680b82-afd0-4b47-b877-8968718e579b_ENSG00000124942.9"; transcript_id "76680b82-afd0-4b47-b877-8968718e579b_ENSG00000124942.9"; exon_number "5"; exon_id "76680b82-afd0-4b47-b877-8968718e579b_ENSG00000124942.9.5";
chr11	/dev/stdin	start_codon	62313133	62313135	.	-	0	gene_id "76680b82-afd0-4b47-b877-8968718e579b_ENSG00000124942.9"; transcript_id "76680b82-afd0-4b47-b877-8968718e579b_ENSG00000124942.9"; exon_number "5"; exon_id "76680b82-afd0-4b47-b877-8968718e579b_ENSG00000124942.9.5";
chr11	/dev/stdin	transcript	62201017	62285483	.	-	.	gene_id "ENST00000525875.1_ENSG00000124942.9"; transcript_id "ENST00000525875.1_ENSG00000124942.9";
chr11	/dev/stdin	exon	62201017	62201363	.	-	.	gene_id "ENST00000525875.1_ENSG00000124942.9"; transcript_id "ENST00000525875.1_ENSG00000124942.9"; exon_number "1"; exon_id "ENST00000525875.1_ENSG00000124942.9.1";
chr11	/dev/stdin	CDS	62201020	62201363	.	-	2	gene_id "ENST00000525875.1_ENSG00000124942.9"; transcript_id "ENST00000525875.1_ENSG00000124942.9"; exon_number "1"; exon_id "ENST00000525875.1_ENSG00000124942.9.1";
chr11	/dev/stdin	exon	62259204	62259303	.	-	.	gene_id "ENST00000525875.1_ENSG00000124942.9"; transcript_id "ENST00000525875.1_ENSG00000124942.9"; exon_number "2"; exon_id "ENST00000525875.1_ENSG00000124942.9.2";
chr11	/dev/stdin	CDS	62259204	62259303	.	-	0	gene_id "ENST00000525875.1_ENSG00000124942.9"; transcript_id "ENST00000525875.1_ENSG00000124942.9"; exon_number "2"; exon_id "ENST00000525875.1_ENSG00000124942.9.2";
chr11	/dev/stdin	exon	62284482	62285483	.	-	.	gene_id "ENST00000525875.1_ENSG00000124942.9"; transcript_id "ENST00000525875.1_ENSG00000124942.9"; exon_number "3"; exon_id "ENST00000525875.1_ENSG00000124942.9.3";
chr11	/dev/stdin	CDS	62284482	62285483	.	-	0	gene_id "ENST00000525875.1_ENSG00000124942.9"; transcript_id "ENST00000525875.1_ENSG00000124942.9"; exon_number "3"; exon_id "ENST00000525875.1_ENSG00000124942.9.3";
chr11	/dev/stdin	start_codon	62285481	62285483	.	-	0	gene_id "ENST00000525875.1_ENSG00000124942.9"; transcript_id "ENST00000525875.1_ENSG00000124942.9"; exon_number "3"; exon_id "ENST00000525875.1_ENSG00000124942.9.3";
chr11	/dev/stdin	stop_codon	62201017	62201019	.	-	0	gene_id "ENST00000525875.1_ENSG00000124942.9"; transcript_id "ENST00000525875.1_ENSG00000124942.9"; exon_number "1"; exon_id "ENST00000525875.1_ENSG00000124942.9.1";
chr11	/dev/stdin	transcript	62300000	62314268	.	-	.	gene_id "ENST00000378024.4-1_ENSG00000124942.9"; transcript_id "ENST00000378024.4-1_ENSG00000124942.9";
chr11	/dev/stdin	exon	62300000	62301546	.	-	.	gene_id "ENST00000378024.4-1_ENSG00000124942.9"; transcript_id "ENST00000378024.4-1_ENSG00000124942.9"; exon_number "1"; exon_id "ENST00000378024.4-1_ENSG00000124942.9.1";
chr11	/dev/stdin	CDS	62300000	62301546	.	-	1	gene_id "ENST00000378024.4-1_ENSG00000124942.9"; transcript_id "ENST00000378024.4-1_ENSG00000124942.9"; exon_number "1"; exon_id "ENST00000378024.4-1_ENSG00000124942.9.1";
chr11	/dev/stdin	exon	62302475	62302662	.	-	.	gene_id "ENST00000378024.4-1_ENSG00000124942.9"; transcript_id "ENST00000378024.4-1_ENSG00000124942.9"; exon_number "2"; exon_id "ENST00000378024.4-1_ENSG00000124942.9.2";
chr11	/dev/stdin	CDS	62302475	62302662	.	-	0	gene_id "ENST00000378024.4-1_ENSG00000124942.9"; transcript_id "ENST00000378024.4-1_ENSG00000124942.9"; exon_number "2"; exon_id "ENST00000378024.4-1_ENSG00000124942.9.2";
chr11	/dev/stdin	exon	62303417	62303570	.	-	.	gene_id "ENST00000378024.4-1_ENSG00000124942.9"; transcript_id "ENST00000378024.4-1_ENSG00000124942.9"; exon_number "3"; exon_id "ENST00000378024.4-1_ENSG00000124942.9.3";
chr11	/dev/stdin	CDS	62303417	62303570	.	-	1	gene_id "ENST00000378024.4-1_ENSG00000124942.9"; transcript_id "ENST00000378024.4-1_ENSG00000124942.9"; exon_number "3"; exon_id "ENST00000378024.4-1_ENSG00000124942.9.3";
chr11	/dev/stdin	exon	62303941	62304039	.	-	.	gene_id "ENST00000378024.4-1_ENSG00000124942.9"; transcript_id "ENST00000378024.4-1_ENSG00000124942.9"; exon_number "4"; exon_id "ENST00000378024.4-1_ENSG00000124942.9.4";
chr11	/dev/stdin	CDS	62303941	62304039	.	-	1	gene_id "ENST00000378024.4-1_ENSG00000124942.9"; transcript_id "ENST00000378024.4-1_ENSG00000124942.9"; exon_number "4"; exon_id "ENST00000378024.4-1_ENSG00000124942.9.4";
chr11	/dev/stdin	exon	62314132	62314268	.	-	.	gene_id "ENST00000378024.4-1_ENSG00000124942.9"; transcript_id "ENST00000378024.4-1_ENSG00000124942.9"; exon_number "5"; exon_id "ENST00000378024.4-1_ENSG00000124942.9.5";
chr11	/dev/stdin	CDS	62314132	62314268	.	-	0	gene_id "ENST00000378024.4-1_ENSG00000124942.9"; transcript_id "ENST00000378024.4-1_ENSG00000124942.9"; exon_number "5"; exon_id "ENST00000378024.4-1_ENSG00000124942.9.5";
chr11	/dev/stdin	start_codon	62314266	62314268	.	-	0	gene_id "ENST00000378024.4-1_ENSG00000124942.9"; transcript_id "ENST00000378024.4-1_ENSG00000124942.9"; exon_number "5"; exon_id "ENST00000378024.4-1_ENSG00000124942.9.5";
chr11	/dev/stdin	transcript	62327074	62328059	.	-	.	gene_id "4f176b74-7ee1-4552-b2af-4a697392615e_ENSG00000255508.3"; transcript_id "4f176b74-7ee1-4552-b2af-4a697392615e_ENSG00000255508.3";
chr11	/dev/stdin	exon	62327074	62327309	.	-	.	gene_id "4f176b74-7ee1-4552-b2af-4a697392615e_ENSG00000255508.3"; transcript_id "4f176b74-7ee1-4552-b2af-4a697392615e_ENSG00000255508.3"; exon_number "1"; exon_id "4f176b74-7ee1-4552-b2af-4a697392615e_ENSG00000255508.3.1";
chr11	/dev/stdin	CDS	62327074	62327309	.	-	1	gene_id "4f176b74-7ee1-4552-b2af-4a697392615e_ENSG00000255508.3"; transcript_id "4f176b74-7ee1-4552-b2af-4a697392615e_ENSG00000255508.3"; exon_number "1"; exon_id "4f176b74-7ee1-4552-b2af-4a697392615e_ENSG00000255508.3.1";
chr11	/dev/stdin	exon	62327541	62327665	.	-	.	gene_id "4f176b74-7ee1-4552-b2af-4a697392615e_ENSG00000255508.3"; transcript_id "4f176b74-7ee1-4552-b2af-4a697392615e_ENSG00000255508.3"; exon_number "2"; exon_id "4f176b74-7ee1-4552-b2af-4a697392615e_ENSG00000255508.3.2";
chr11	/dev/stdin	CDS	62327541	62327665	.	-	0	gene_id "4f176b74-7ee1-4552-b2af-4a697392615e_ENSG00000255508.3"; transcript_id "4f176b74-7ee1-4552-b2af-4a697392615e_ENSG00000255508.3"; exon_number "2"; exon_id "4f176b74-7ee1-4552-b2af-4a697392615e_ENSG00000255508.3.2";
chr11	/dev/stdin	exon	62327754	62328059	.	-	.	gene_id "4f176b74-7ee1-4552-b2af-4a697392615e_ENSG00000255508.3"; transcript_id "4f176b74-7ee1-4552-b2af-4a697392615e_ENSG00000255508.3"; exon_number "3"; exon_id "4f176b74-7ee1-4552-b2af-4a697392615e_ENSG00000255508.3.3";
chr11	/dev/stdin	CDS	62327754	62328059	.	-	0	gene_id "4f176b74-7ee1-4552-b2af-4a697392615e_ENSG00000255508.3"; transcript_id "4f176b74-7ee1-4552-b2af-4a697392615e_ENSG00000255508.3"; exon_number "3"; exon_id "4f176b74-7ee1-4552-b2af-4a697392615e_ENSG00000255508.3.3";
chr11	/dev/stdin	start_codon	62328057	62328059	.	-	0	gene_id "4f176b74-7ee1-4552-b2af-4a697392615e_ENSG00000255508.3"; transcript_id "4f176b74-7ee1-4552-b2af-4a697392615e_ENSG00000255508.3"; exon_number "3"; exon_id "4f176b74-7ee1-4552-b2af-4a697392615e_ENSG00000255508.3.3";
chr11	/dev/stdin	transcript	62327074	62341358	.	-	.	gene_id "14a26d83-30e0-433b-b0ff-0bf02ade560a_ENSG00000255508.3"; transcript_id "14a26d83-30e0-433b-b0ff-0bf02ade560a_ENSG00000255508.3";
chr11	/dev/stdin	exon	62327074	62327299	.	-	.	gene_id "14a26d83-30e0-433b-b0ff-0bf02ade560a_ENSG00000255508.3"; transcript_id "14a26d83-30e0-433b-b0ff-0bf02ade560a_ENSG00000255508.3"; exon_number "1"; exon_id "14a26d83-30e0-433b-b0ff-0bf02ade560a_ENSG00000255508.3.1";
chr11	/dev/stdin	CDS	62327077	62327299	.	-	1	gene_id "14a26d83-30e0-433b-b0ff-0bf02ade560a_ENSG00000255508.3"; transcript_id "14a26d83-30e0-433b-b0ff-0bf02ade560a_ENSG00000255508.3"; exon_number "1"; exon_id "14a26d83-30e0-433b-b0ff-0bf02ade560a_ENSG00000255508.3.1";
chr11	/dev/stdin	exon	62327532	62327665	.	-	.	gene_id "14a26d83-30e0-433b-b0ff-0bf02ade560a_ENSG00000255508.3"; transcript_id "14a26d83-30e0-433b-b0ff-0bf02ade560a_ENSG00000255508.3"; exon_number "2"; exon_id "14a26d83-30e0-433b-b0ff-0bf02ade560a_ENSG00000255508.3.2";
chr11	/dev/stdin	CDS	62327532	62327665	.	-	0	gene_id "14a26d83-30e0-433b-b0ff-0bf02ade560a_ENSG00000255508.3"; transcript_id "14a26d83-30e0-433b-b0ff-0bf02ade560a_ENSG00000255508.3"; exon_number "2"; exon_id "14a26d83-30e0-433b-b0ff-0bf02ade560a_ENSG00000255508.3.2";
chr11	/dev/stdin	exon	62327754	62327926	.	-	.	gene_id "14a26d83-30e0-433b-b0ff-0bf02ade560a_ENSG00000255508.3"; transcript_id "14a26d83-30e0-433b-b0ff-0bf02ade560a_ENSG00000255508.3"; exon_number "3"; exon_id "14a26d83-30e0-433b-b0ff-0bf02ade560a_ENSG00000255508.3.3";
chr11	/dev/stdin	CDS	62327754	62327926	.	-	2	gene_id "14a26d83-30e0-433b-b0ff-0bf02ade560a_ENSG00000255508.3"; transcript_id "14a26d83-30e0-433b-b0ff-0bf02ade560a_ENSG00000255508.3"; exon_number "3"; exon_id "14a26d83-30e0-433b-b0ff-0bf02ade560a_ENSG00000255508.3.3";
chr11	/dev/stdin	exon	62334278	62334482	.	-	.	gene_id "14a26d83-30e0-433b-b0ff-0bf02ade560a_ENSG00000255508.3"; transcript_id "14a26d83-30e0-433b-b0ff-0bf02ade560a_ENSG00000255508.3"; exon_number "4"; exon_id "14a26d83-30e0-433b-b0ff-0bf02ade560a_ENSG00000255508.3.4";
chr11	/dev/stdin	CDS	62334278	62334482	.	-	0	gene_id "14a26d83-30e0-433b-b0ff-0bf02ade560a_ENSG00000255508.3"; transcript_id "14a26d83-30e0-433b-b0ff-0bf02ade560a_ENSG00000255508.3"; exon_number "4"; exon_id "14a26d83-30e0-433b-b0ff-0bf02ade560a_ENSG00000255508.3.4";
chr11	/dev/stdin	exon	62334871	62335000	.	-	.	gene_id "14a26d83-30e0-433b-b0ff-0bf02ade560a_ENSG00000255508.3"; transcript_id "14a26d83-30e0-433b-b0ff-0bf02ade560a_ENSG00000255508.3"; exon_number "5"; exon_id "14a26d83-30e0-433b-b0ff-0bf02ade560a_ENSG00000255508.3.5";
chr11	/dev/stdin	CDS	62334871	62335000	.	-	1	gene_id "14a26d83-30e0-433b-b0ff-0bf02ade560a_ENSG00000255508.3"; transcript_id "14a26d83-30e0-433b-b0ff-0bf02ade560a_ENSG00000255508.3"; exon_number "5"; exon_id "14a26d83-30e0-433b-b0ff-0bf02ade560a_ENSG00000255508.3.5";
chr11	/dev/stdin	exon	62338437	62338580	.	-	.	gene_id "14a26d83-30e0-433b-b0ff-0bf02ade560a_ENSG00000255508.3"; transcript_id "14a26d83-30e0-433b-b0ff-0bf02ade560a_ENSG00000255508.3"; exon_number "6"; exon_id "14a26d83-30e0-433b-b0ff-0bf02ade560a_ENSG00000255508.3.6";
chr11	/dev/stdin	CDS	62338437	62338580	.	-	1	gene_id "14a26d83-30e0-433b-b0ff-0bf02ade560a_ENSG00000255508.3"; transcript_id "14a26d83-30e0-433b-b0ff-0bf02ade560a_ENSG00000255508.3"; exon_number "6"; exon_id "14a26d83-30e0-433b-b0ff-0bf02ade560a_ENSG00000255508.3.6";
chr11	/dev/stdin	exon	62339012	62339154	.	-	.	gene_id "14a26d83-30e0-433b-b0ff-0bf02ade560a_ENSG00000255508.3"; transcript_id "14a26d83-30e0-433b-b0ff-0bf02ade560a_ENSG00000255508.3"; exon_number "7"; exon_id "14a26d83-30e0-433b-b0ff-0bf02ade560a_ENSG00000255508.3.7";
chr11	/dev/stdin	CDS	62339012	62339154	.	-	0	gene_id "14a26d83-30e0-433b-b0ff-0bf02ade560a_ENSG00000255508.3"; transcript_id "14a26d83-30e0-433b-b0ff-0bf02ade560a_ENSG00000255508.3"; exon_number "7"; exon_id "14a26d83-30e0-433b-b0ff-0bf02ade560a_ENSG00000255508.3.7";
chr11	/dev/stdin	exon	62339310	62339373	.	-	.	gene_id "14a26d83-30e0-433b-b0ff-0bf02ade560a_ENSG00000255508.3"; transcript_id "14a26d83-30e0-433b-b0ff-0bf02ade560a_ENSG00000255508.3"; exon_number "8"; exon_id "14a26d83-30e0-433b-b0ff-0bf02ade560a_ENSG00000255508.3.8";
chr11	/dev/stdin	CDS	62339310	62339373	.	-	1	gene_id "14a26d83-30e0-433b-b0ff-0bf02ade560a_ENSG00000255508.3"; transcript_id "14a26d83-30e0-433b-b0ff-0bf02ade560a_ENSG00000255508.3"; exon_number "8"; exon_id "14a26d83-30e0-433b-b0ff-0bf02ade560a_ENSG00000255508.3.8";
chr11	/dev/stdin	exon	62340056	62340214	.	-	.	gene_id "14a26d83-30e0-433b-b0ff-0bf02ade560a_ENSG00000255508.3"; transcript_id "14a26d83-30e0-433b-b0ff-0bf02ade560a_ENSG00000255508.3"; exon_number "9"; exon_id "14a26d83-30e0-433b-b0ff-0bf02ade560a_ENSG00000255508.3.9";
chr11	/dev/stdin	CDS	62340056	62340214	.	-	1	gene_id "14a26d83-30e0-433b-b0ff-0bf02ade560a_ENSG00000255508.3"; transcript_id "14a26d83-30e0-433b-b0ff-0bf02ade560a_ENSG00000255508.3"; exon_number "9"; exon_id "14a26d83-30e0-433b-b0ff-0bf02ade560a_ENSG00000255508.3.9";
chr11	/dev/stdin	exon	62341303	62341358	.	-	.	gene_id "14a26d83-30e0-433b-b0ff-0bf02ade560a_ENSG00000255508.3"; transcript_id "14a26d83-30e0-433b-b0ff-0bf02ade560a_ENSG00000255508.3"; exon_number "10"; exon_id "14a26d83-30e0-433b-b0ff-0bf02ade560a_ENSG00000255508.3.10";
chr11	/dev/stdin	CDS	62341303	62341358	.	-	0	gene_id "14a26d83-30e0-433b-b0ff-0bf02ade560a_ENSG00000255508.3"; transcript_id "14a26d83-30e0-433b-b0ff-0bf02ade560a_ENSG00000255508.3"; exon_number "10"; exon_id "14a26d83-30e0-433b-b0ff-0bf02ade560a_ENSG00000255508.3.10";
chr11	/dev/stdin	start_codon	62341356	62341358	.	-	0	gene_id "14a26d83-30e0-433b-b0ff-0bf02ade560a_ENSG00000255508.3"; transcript_id "14a26d83-30e0-433b-b0ff-0bf02ade560a_ENSG00000255508.3"; exon_number "10"; exon_id "14a26d83-30e0-433b-b0ff-0bf02ade560a_ENSG00000255508.3.10";
chr11	/dev/stdin	stop_codon	62327074	62327076	.	-	0	gene_id "14a26d83-30e0-433b-b0ff-0bf02ade560a_ENSG00000255508.3"; transcript_id "14a26d83-30e0-433b-b0ff-0bf02ade560a_ENSG00000255508.3"; exon_number "1"; exon_id "14a26d83-30e0-433b-b0ff-0bf02ade560a_ENSG00000255508.3.1";
chr11	/dev/stdin	transcript	62327074	62341358	.	-	.	gene_id "ENST00000329251.4_ENSG00000255508.3"; transcript_id "ENST00000329251.4_ENSG00000255508.3";
chr11	/dev/stdin	exon	62327074	62327309	.	-	.	gene_id "ENST00000329251.4_ENSG00000255508.3"; transcript_id "ENST00000329251.4_ENSG00000255508.3"; exon_number "1"; exon_id "ENST00000329251.4_ENSG00000255508.3.1";
chr11	/dev/stdin	CDS	62327074	62327309	.	-	1	gene_id "ENST00000329251.4_ENSG00000255508.3"; transcript_id "ENST00000329251.4_ENSG00000255508.3"; exon_number "1"; exon_id "ENST00000329251.4_ENSG00000255508.3.1";
chr11	/dev/stdin	exon	62327541	62327665	.	-	.	gene_id "ENST00000329251.4_ENSG00000255508.3"; transcript_id "ENST00000329251.4_ENSG00000255508.3"; exon_number "2"; exon_id "ENST00000329251.4_ENSG00000255508.3.2";
chr11	/dev/stdin	CDS	62327541	62327665	.	-	0	gene_id "ENST00000329251.4_ENSG00000255508.3"; transcript_id "ENST00000329251.4_ENSG00000255508.3"; exon_number "2"; exon_id "ENST00000329251.4_ENSG00000255508.3.2";
chr11	/dev/stdin	exon	62327754	62327926	.	-	.	gene_id "ENST00000329251.4_ENSG00000255508.3"; transcript_id "ENST00000329251.4_ENSG00000255508.3"; exon_number "3"; exon_id "ENST00000329251.4_ENSG00000255508.3.3";
chr11	/dev/stdin	CDS	62327754	62327926	.	-	2	gene_id "ENST00000329251.4_ENSG00000255508.3"; transcript_id "ENST00000329251.4_ENSG00000255508.3"; exon_number "3"; exon_id "ENST00000329251.4_ENSG00000255508.3.3";
chr11	/dev/stdin	exon	62334278	62334482	.	-	.	gene_id "ENST00000329251.4_ENSG00000255508.3"; transcript_id "ENST00000329251.4_ENSG00000255508.3"; exon_number "4"; exon_id "ENST00000329251.4_ENSG00000255508.3.4";
chr11	/dev/stdin	CDS	62334278	62334482	.	-	0	gene_id "ENST00000329251.4_ENSG00000255508.3"; transcript_id "ENST00000329251.4_ENSG00000255508.3"; exon_number "4"; exon_id "ENST00000329251.4_ENSG00000255508.3.4";
chr11	/dev/stdin	exon	62334871	62335000	.	-	.	gene_id "ENST00000329251.4_ENSG00000255508.3"; transcript_id "ENST00000329251.4_ENSG00000255508.3"; exon_number "5"; exon_id "ENST00000329251.4_ENSG00000255508.3.5";
chr11	/dev/stdin	CDS	62334871	62335000	.	-	1	gene_id "ENST00000329251.4_ENSG00000255508.3"; transcript_id "ENST00000329251.4_ENSG00000255508.3"; exon_number "5"; exon_id "ENST00000329251.4_ENSG00000255508.3.5";
chr11	/dev/stdin	exon	62338437	62338580	.	-	.	gene_id "ENST00000329251.4_ENSG00000255508.3"; transcript_id "ENST00000329251.4_ENSG00000255508.3"; exon_number "6"; exon_id "ENST00000329251.4_ENSG00000255508.3.6";
chr11	/dev/stdin	CDS	62338437	62338580	.	-	1	gene_id "ENST00000329251.4_ENSG00000255508.3"; transcript_id "ENST00000329251.4_ENSG00000255508.3"; exon_number "6"; exon_id "ENST00000329251.4_ENSG00000255508.3.6";
chr11	/dev/stdin	exon	62339012	62339154	.	-	.	gene_id "ENST00000329251.4_ENSG00000255508.3"; transcript_id "ENST00000329251.4_ENSG00000255508.3"; exon_number "7"; exon_id "ENST00000329251.4_ENSG00000255508.3.7";
chr11	/dev/stdin	CDS	62339012	62339154	.	-	0	gene_id "ENST00000329251.4_ENSG00000255508.3"; transcript_id "ENST00000329251.4_ENSG00000255508.3"; exon_number "7"; exon_id "ENST00000329251.4_ENSG00000255508.3.7";
chr11	/dev/stdin	exon	62339310	62339373	.	-	.	gene_id "ENST00000329251.4_ENSG00000255508.3"; transcript_id "ENST00000329251.4_ENSG00000255508.3"; exon_number "8"; exon_id "ENST00000329251.4_ENSG00000255508.3.8";
chr11	/dev/stdin	CDS	62339310	62339373	.	-	1	gene_id "ENST00000329251.4_ENSG00000255508.3"; transcript_id "ENST00000329251.4_ENSG00000255508.3"; exon_number "8"; exon_id "ENST00000329251.4_ENSG00000255508.3.8";
chr11	/dev/stdin	exon	62340056	62340214	.	-	.	gene_id "ENST00000329251.4_ENSG00000255508.3"; transcript_id "ENST00000329251.4_ENSG00000255508.3"; exon_number "9"; exon_id "ENST00000329251.4_ENSG00000255508.3.9";
chr11	/dev/stdin	CDS	62340056	62340214	.	-	1	gene_id "ENST00000329251.4_ENSG00000255508.3"; transcript_id "ENST00000329251.4_ENSG00000255508.3"; exon_number "9"; exon_id "ENST00000329251.4_ENSG00000255508.3.9";
chr11	/dev/stdin	exon	62341303	62341358	.	-	.	gene_id "ENST00000329251.4_ENSG00000255508.3"; transcript_id "ENST00000329251.4_ENSG00000255508.3"; exon_number "10"; exon_id "ENST00000329251.4_ENSG00000255508.3.10";
chr11	/dev/stdin	CDS	62341303	62341358	.	-	0	gene_id "ENST00000329251.4_ENSG00000255508.3"; transcript_id "ENST00000329251.4_ENSG00000255508.3"; exon_number "10"; exon_id "ENST00000329251.4_ENSG00000255508.3.10";
chr11	/dev/stdin	start_codon	62341356	62341358	.	-	0	gene_id "ENST00000329251.4_ENSG00000255508.3"; transcript_id "ENST00000329251.4_ENSG00000255508.3"; exon_number "10"; exon_id "ENST00000329251.4_ENSG00000255508.3.10";
chr11	/dev/stdin	transcript	62327233	62341358	.	-	.	gene_id "ENST00000329251.4-1_ENSG00000255508.3"; transcript_id "ENST00000329251.4-1_ENSG00000255508.3";
chr11	/dev/stdin	exon	62327233	62327309	.	-	.	gene_id "ENST00000329251.4-1_ENSG00000255508.3"; transcript_id "ENST00000329251.4-1_ENSG00000255508.3"; exon_number "1"; exon_id "ENST00000329251.4-1_ENSG00000255508.3.1";
chr11	/dev/stdin	CDS	62327233	62327309	.	-	1	gene_id "ENST00000329251.4-1_ENSG00000255508.3"; transcript_id "ENST00000329251.4-1_ENSG00000255508.3"; exon_number "1"; exon_id "ENST00000329251.4-1_ENSG00000255508.3.1";
chr11	/dev/stdin	exon	62327541	62327665	.	-	.	gene_id "ENST00000329251.4-1_ENSG00000255508.3"; transcript_id "ENST00000329251.4-1_ENSG00000255508.3"; exon_number "2"; exon_id "ENST00000329251.4-1_ENSG00000255508.3.2";
chr11	/dev/stdin	CDS	62327541	62327665	.	-	0	gene_id "ENST00000329251.4-1_ENSG00000255508.3"; transcript_id "ENST00000329251.4-1_ENSG00000255508.3"; exon_number "2"; exon_id "ENST00000329251.4-1_ENSG00000255508.3.2";
chr11	/dev/stdin	exon	62327754	62327926	.	-	.	gene_id "ENST00000329251.4-1_ENSG00000255508.3"; transcript_id "ENST00000329251.4-1_ENSG00000255508.3"; exon_number "3"; exon_id "ENST00000329251.4-1_ENSG00000255508.3.3";
chr11	/dev/stdin	CDS	62327754	62327926	.	-	2	gene_id "ENST00000329251.4-1_ENSG00000255508.3"; transcript_id "ENST00000329251.4-1_ENSG00000255508.3"; exon_number "3"; exon_id "ENST00000329251.4-1_ENSG00000255508.3.3";
chr11	/dev/stdin	exon	62334278	62334482	.	-	.	gene_id "ENST00000329251.4-1_ENSG00000255508.3"; transcript_id "ENST00000329251.4-1_ENSG00000255508.3"; exon_number "4"; exon_id "ENST00000329251.4-1_ENSG00000255508.3.4";
chr11	/dev/stdin	CDS	62334278	62334482	.	-	0	gene_id "ENST00000329251.4-1_ENSG00000255508.3"; transcript_id "ENST00000329251.4-1_ENSG00000255508.3"; exon_number "4"; exon_id "ENST00000329251.4-1_ENSG00000255508.3.4";
chr11	/dev/stdin	exon	62334871	62335000	.	-	.	gene_id "ENST00000329251.4-1_ENSG00000255508.3"; transcript_id "ENST00000329251.4-1_ENSG00000255508.3"; exon_number "5"; exon_id "ENST00000329251.4-1_ENSG00000255508.3.5";
chr11	/dev/stdin	CDS	62334871	62335000	.	-	1	gene_id "ENST00000329251.4-1_ENSG00000255508.3"; transcript_id "ENST00000329251.4-1_ENSG00000255508.3"; exon_number "5"; exon_id "ENST00000329251.4-1_ENSG00000255508.3.5";
chr11	/dev/stdin	exon	62338437	62338580	.	-	.	gene_id "ENST00000329251.4-1_ENSG00000255508.3"; transcript_id "ENST00000329251.4-1_ENSG00000255508.3"; exon_number "6"; exon_id "ENST00000329251.4-1_ENSG00000255508.3.6";
chr11	/dev/stdin	CDS	62338437	62338580	.	-	1	gene_id "ENST00000329251.4-1_ENSG00000255508.3"; transcript_id "ENST00000329251.4-1_ENSG00000255508.3"; exon_number "6"; exon_id "ENST00000329251.4-1_ENSG00000255508.3.6";
chr11	/dev/stdin	exon	62339012	62339154	.	-	.	gene_id "ENST00000329251.4-1_ENSG00000255508.3"; transcript_id "ENST00000329251.4-1_ENSG00000255508.3"; exon_number "7"; exon_id "ENST00000329251.4-1_ENSG00000255508.3.7";
chr11	/dev/stdin	CDS	62339012	62339154	.	-	0	gene_id "ENST00000329251.4-1_ENSG00000255508.3"; transcript_id "ENST00000329251.4-1_ENSG00000255508.3"; exon_number "7"; exon_id "ENST00000329251.4-1_ENSG00000255508.3.7";
chr11	/dev/stdin	exon	62339310	62339373	.	-	.	gene_id "ENST00000329251.4-1_ENSG00000255508.3"; transcript_id "ENST00000329251.4-1_ENSG00000255508.3"; exon_number "8"; exon_id "ENST00000329251.4-1_ENSG00000255508.3.8";
chr11	/dev/stdin	CDS	62339310	62339373	.	-	1	gene_id "ENST00000329251.4-1_ENSG00000255508.3"; transcript_id "ENST00000329251.4-1_ENSG00000255508.3"; exon_number "8"; exon_id "ENST00000329251.4-1_ENSG00000255508.3.8";
chr11	/dev/stdin	exon	62340056	62340214	.	-	.	gene_id "ENST00000329251.4-1_ENSG00000255508.3"; transcript_id "ENST00000329251.4-1_ENSG00000255508.3"; exon_number "9"; exon_id "ENST00000329251.4-1_ENSG00000255508.3.9";
chr11	/dev/stdin	CDS	62340056	62340214	.	-	1	gene_id "ENST00000329251.4-1_ENSG00000255508.3"; transcript_id "ENST00000329251.4-1_ENSG00000255508.3"; exon_number "9"; exon_id "ENST00000329251.4-1_ENSG00000255508.3.9";
chr11	/dev/stdin	exon	62341303	62341358	.	-	.	gene_id "ENST00000329251.4-1_ENSG00000255508.3"; transcript_id "ENST00000329251.4-1_ENSG00000255508.3"; exon_number "10"; exon_id "ENST00000329251.4-1_ENSG00000255508.3.10";
chr11	/dev/stdin	CDS	62341303	62341358	.	-	0	gene_id "ENST00000329251.4-1_ENSG00000255508.3"; transcript_id "ENST00000329251.4-1_ENSG00000255508.3"; exon_number "10"; exon_id "ENST00000329251.4-1_ENSG00000255508.3.10";
chr11	/dev/stdin	start_codon	62341356	62341358	.	-	0	gene_id "ENST00000329251.4-1_ENSG00000255508.3"; transcript_id "ENST00000329251.4-1_ENSG00000255508.3"; exon_number "10"; exon_id "ENST00000329251.4-1_ENSG00000255508.3.10";
chr11	/dev/stdin	transcript	62327074	62341358	.	-	.	gene_id "673d2545-d1ad-4121-90a1-e2b18b8eb373_ENSG00000255508.3"; transcript_id "673d2545-d1ad-4121-90a1-e2b18b8eb373_ENSG00000255508.3";
chr11	/dev/stdin	exon	62327074	62327309	.	-	.	gene_id "673d2545-d1ad-4121-90a1-e2b18b8eb373_ENSG00000255508.3"; transcript_id "673d2545-d1ad-4121-90a1-e2b18b8eb373_ENSG00000255508.3"; exon_number "1"; exon_id "673d2545-d1ad-4121-90a1-e2b18b8eb373_ENSG00000255508.3.1";
chr11	/dev/stdin	CDS	62327074	62327309	.	-	1	gene_id "673d2545-d1ad-4121-90a1-e2b18b8eb373_ENSG00000255508.3"; transcript_id "673d2545-d1ad-4121-90a1-e2b18b8eb373_ENSG00000255508.3"; exon_number "1"; exon_id "673d2545-d1ad-4121-90a1-e2b18b8eb373_ENSG00000255508.3.1";
chr11	/dev/stdin	exon	62327541	62327665	.	-	.	gene_id "673d2545-d1ad-4121-90a1-e2b18b8eb373_ENSG00000255508.3"; transcript_id "673d2545-d1ad-4121-90a1-e2b18b8eb373_ENSG00000255508.3"; exon_number "2"; exon_id "673d2545-d1ad-4121-90a1-e2b18b8eb373_ENSG00000255508.3.2";
chr11	/dev/stdin	CDS	62327541	62327665	.	-	0	gene_id "673d2545-d1ad-4121-90a1-e2b18b8eb373_ENSG00000255508.3"; transcript_id "673d2545-d1ad-4121-90a1-e2b18b8eb373_ENSG00000255508.3"; exon_number "2"; exon_id "673d2545-d1ad-4121-90a1-e2b18b8eb373_ENSG00000255508.3.2";
chr11	/dev/stdin	exon	62327754	62327926	.	-	.	gene_id "673d2545-d1ad-4121-90a1-e2b18b8eb373_ENSG00000255508.3"; transcript_id "673d2545-d1ad-4121-90a1-e2b18b8eb373_ENSG00000255508.3"; exon_number "3"; exon_id "673d2545-d1ad-4121-90a1-e2b18b8eb373_ENSG00000255508.3.3";
chr11	/dev/stdin	CDS	62327754	62327926	.	-	2	gene_id "673d2545-d1ad-4121-90a1-e2b18b8eb373_ENSG00000255508.3"; transcript_id "673d2545-d1ad-4121-90a1-e2b18b8eb373_ENSG00000255508.3"; exon_number "3"; exon_id "673d2545-d1ad-4121-90a1-e2b18b8eb373_ENSG00000255508.3.3";
chr11	/dev/stdin	exon	62334278	62334482	.	-	.	gene_id "673d2545-d1ad-4121-90a1-e2b18b8eb373_ENSG00000255508.3"; transcript_id "673d2545-d1ad-4121-90a1-e2b18b8eb373_ENSG00000255508.3"; exon_number "4"; exon_id "673d2545-d1ad-4121-90a1-e2b18b8eb373_ENSG00000255508.3.4";
chr11	/dev/stdin	CDS	62334278	62334482	.	-	0	gene_id "673d2545-d1ad-4121-90a1-e2b18b8eb373_ENSG00000255508.3"; transcript_id "673d2545-d1ad-4121-90a1-e2b18b8eb373_ENSG00000255508.3"; exon_number "4"; exon_id "673d2545-d1ad-4121-90a1-e2b18b8eb373_ENSG00000255508.3.4";
chr11	/dev/stdin	exon	62334871	62334976	.	-	.	gene_id "673d2545-d1ad-4121-90a1-e2b18b8eb373_ENSG00000255508.3"; transcript_id "673d2545-d1ad-4121-90a1-e2b18b8eb373_ENSG00000255508.3"; exon_number "5"; exon_id "673d2545-d1ad-4121-90a1-e2b18b8eb373_ENSG00000255508.3.5";
chr11	/dev/stdin	CDS	62334871	62334976	.	-	1	gene_id "673d2545-d1ad-4121-90a1-e2b18b8eb373_ENSG00000255508.3"; transcript_id "673d2545-d1ad-4121-90a1-e2b18b8eb373_ENSG00000255508.3"; exon_number "5"; exon_id "673d2545-d1ad-4121-90a1-e2b18b8eb373_ENSG00000255508.3.5";
chr11	/dev/stdin	exon	62338437	62338580	.	-	.	gene_id "673d2545-d1ad-4121-90a1-e2b18b8eb373_ENSG00000255508.3"; transcript_id "673d2545-d1ad-4121-90a1-e2b18b8eb373_ENSG00000255508.3"; exon_number "6"; exon_id "673d2545-d1ad-4121-90a1-e2b18b8eb373_ENSG00000255508.3.6";
chr11	/dev/stdin	CDS	62338437	62338580	.	-	1	gene_id "673d2545-d1ad-4121-90a1-e2b18b8eb373_ENSG00000255508.3"; transcript_id "673d2545-d1ad-4121-90a1-e2b18b8eb373_ENSG00000255508.3"; exon_number "6"; exon_id "673d2545-d1ad-4121-90a1-e2b18b8eb373_ENSG00000255508.3.6";
chr11	/dev/stdin	exon	62339012	62339154	.	-	.	gene_id "673d2545-d1ad-4121-90a1-e2b18b8eb373_ENSG00000255508.3"; transcript_id "673d2545-d1ad-4121-90a1-e2b18b8eb373_ENSG00000255508.3"; exon_number "7"; exon_id "673d2545-d1ad-4121-90a1-e2b18b8eb373_ENSG00000255508.3.7";
chr11	/dev/stdin	CDS	62339012	62339154	.	-	0	gene_id "673d2545-d1ad-4121-90a1-e2b18b8eb373_ENSG00000255508.3"; transcript_id "673d2545-d1ad-4121-90a1-e2b18b8eb373_ENSG00000255508.3"; exon_number "7"; exon_id "673d2545-d1ad-4121-90a1-e2b18b8eb373_ENSG00000255508.3.7";
chr11	/dev/stdin	exon	62339310	62339373	.	-	.	gene_id "673d2545-d1ad-4121-90a1-e2b18b8eb373_ENSG00000255508.3"; transcript_id "673d2545-d1ad-4121-90a1-e2b18b8eb373_ENSG00000255508.3"; exon_number "8"; exon_id "673d2545-d1ad-4121-90a1-e2b18b8eb373_ENSG00000255508.3.8";
chr11	/dev/stdin	CDS	62339310	62339373	.	-	1	gene_id "673d2545-d1ad-4121-90a1-e2b18b8eb373_ENSG00000255508.3"; transcript_id "673d2545-d1ad-4121-90a1-e2b18b8eb373_ENSG00000255508.3"; exon_number "8"; exon_id "673d2545-d1ad-4121-90a1-e2b18b8eb373_ENSG00000255508.3.8";
chr11	/dev/stdin	exon	62340056	62340214	.	-	.	gene_id "673d2545-d1ad-4121-90a1-e2b18b8eb373_ENSG00000255508.3"; transcript_id "673d2545-d1ad-4121-90a1-e2b18b8eb373_ENSG00000255508.3"; exon_number "9"; exon_id "673d2545-d1ad-4121-90a1-e2b18b8eb373_ENSG00000255508.3.9";
chr11	/dev/stdin	CDS	62340056	62340214	.	-	1	gene_id "673d2545-d1ad-4121-90a1-e2b18b8eb373_ENSG00000255508.3"; transcript_id "673d2545-d1ad-4121-90a1-e2b18b8eb373_ENSG00000255508.3"; exon_number "9"; exon_id "673d2545-d1ad-4121-90a1-e2b18b8eb373_ENSG00000255508.3.9";
chr11	/dev/stdin	exon	62341303	62341358	.	-	.	gene_id "673d2545-d1ad-4121-90a1-e2b18b8eb373_ENSG00000255508.3"; transcript_id "673d2545-d1ad-4121-90a1-e2b18b8eb373_ENSG00000255508.3"; exon_number "10"; exon_id "673d2545-d1ad-4121-90a1-e2b18b8eb373_ENSG00000255508.3.10";
chr11	/dev/stdin	CDS	62341303	62341358	.	-	0	gene_id "673d2545-d1ad-4121-90a1-e2b18b8eb373_ENSG00000255508.3"; transcript_id "673d2545-d1ad-4121-90a1-e2b18b8eb373_ENSG00000255508.3"; exon_number "10"; exon_id "673d2545-d1ad-4121-90a1-e2b18b8eb373_ENSG00000255508.3.10";
chr11	/dev/stdin	start_codon	62341356	62341358	.	-	0	gene_id "673d2545-d1ad-4121-90a1-e2b18b8eb373_ENSG00000255508.3"; transcript_id "673d2545-d1ad-4121-90a1-e2b18b8eb373_ENSG00000255508.3"; exon_number "10"; exon_id "673d2545-d1ad-4121-90a1-e2b18b8eb373_ENSG00000255508.3.10";
chr11	/dev/stdin	transcript	62327074	62341358	.	-	.	gene_id "9fef1628-6894-4490-baf0-74b8e9a5aae7_ENSG00000255508.3"; transcript_id "9fef1628-6894-4490-baf0-74b8e9a5aae7_ENSG00000255508.3";
chr11	/dev/stdin	exon	62327074	62327299	.	-	.	gene_id "9fef1628-6894-4490-baf0-74b8e9a5aae7_ENSG00000255508.3"; transcript_id "9fef1628-6894-4490-baf0-74b8e9a5aae7_ENSG00000255508.3"; exon_number "1"; exon_id "9fef1628-6894-4490-baf0-74b8e9a5aae7_ENSG00000255508.3.1";
chr11	/dev/stdin	CDS	62327077	62327299	.	-	1	gene_id "9fef1628-6894-4490-baf0-74b8e9a5aae7_ENSG00000255508.3"; transcript_id "9fef1628-6894-4490-baf0-74b8e9a5aae7_ENSG00000255508.3"; exon_number "1"; exon_id "9fef1628-6894-4490-baf0-74b8e9a5aae7_ENSG00000255508.3.1";
chr11	/dev/stdin	exon	62327541	62327665	.	-	.	gene_id "9fef1628-6894-4490-baf0-74b8e9a5aae7_ENSG00000255508.3"; transcript_id "9fef1628-6894-4490-baf0-74b8e9a5aae7_ENSG00000255508.3"; exon_number "2"; exon_id "9fef1628-6894-4490-baf0-74b8e9a5aae7_ENSG00000255508.3.2";
chr11	/dev/stdin	CDS	62327541	62327665	.	-	0	gene_id "9fef1628-6894-4490-baf0-74b8e9a5aae7_ENSG00000255508.3"; transcript_id "9fef1628-6894-4490-baf0-74b8e9a5aae7_ENSG00000255508.3"; exon_number "2"; exon_id "9fef1628-6894-4490-baf0-74b8e9a5aae7_ENSG00000255508.3.2";
chr11	/dev/stdin	exon	62327754	62327926	.	-	.	gene_id "9fef1628-6894-4490-baf0-74b8e9a5aae7_ENSG00000255508.3"; transcript_id "9fef1628-6894-4490-baf0-74b8e9a5aae7_ENSG00000255508.3"; exon_number "3"; exon_id "9fef1628-6894-4490-baf0-74b8e9a5aae7_ENSG00000255508.3.3";
chr11	/dev/stdin	CDS	62327754	62327926	.	-	2	gene_id "9fef1628-6894-4490-baf0-74b8e9a5aae7_ENSG00000255508.3"; transcript_id "9fef1628-6894-4490-baf0-74b8e9a5aae7_ENSG00000255508.3"; exon_number "3"; exon_id "9fef1628-6894-4490-baf0-74b8e9a5aae7_ENSG00000255508.3.3";
chr11	/dev/stdin	exon	62334278	62334482	.	-	.	gene_id "9fef1628-6894-4490-baf0-74b8e9a5aae7_ENSG00000255508.3"; transcript_id "9fef1628-6894-4490-baf0-74b8e9a5aae7_ENSG00000255508.3"; exon_number "4"; exon_id "9fef1628-6894-4490-baf0-74b8e9a5aae7_ENSG00000255508.3.4";
chr11	/dev/stdin	CDS	62334278	62334482	.	-	0	gene_id "9fef1628-6894-4490-baf0-74b8e9a5aae7_ENSG00000255508.3"; transcript_id "9fef1628-6894-4490-baf0-74b8e9a5aae7_ENSG00000255508.3"; exon_number "4"; exon_id "9fef1628-6894-4490-baf0-74b8e9a5aae7_ENSG00000255508.3.4";
chr11	/dev/stdin	exon	62334871	62335000	.	-	.	gene_id "9fef1628-6894-4490-baf0-74b8e9a5aae7_ENSG00000255508.3"; transcript_id "9fef1628-6894-4490-baf0-74b8e9a5aae7_ENSG00000255508.3"; exon_number "5"; exon_id "9fef1628-6894-4490-baf0-74b8e9a5aae7_ENSG00000255508.3.5";
chr11	/dev/stdin	CDS	62334871	62335000	.	-	1	gene_id "9fef1628-6894-4490-baf0-74b8e9a5aae7_ENSG00000255508.3"; transcript_id "9fef1628-6894-4490-baf0-74b8e9a5aae7_ENSG00000255508.3"; exon_number "5"; exon_id "9fef1628-6894-4490-baf0-74b8e9a5aae7_ENSG00000255508.3.5";
chr11	/dev/stdin	exon	62338437	62338580	.	-	.	gene_id "9fef1628-6894-4490-baf0-74b8e9a5aae7_ENSG00000255508.3"; transcript_id "9fef1628-6894-4490-baf0-74b8e9a5aae7_ENSG00000255508.3"; exon_number "6"; exon_id "9fef1628-6894-4490-baf0-74b8e9a5aae7_ENSG00000255508.3.6";
chr11	/dev/stdin	CDS	62338437	62338580	.	-	1	gene_id "9fef1628-6894-4490-baf0-74b8e9a5aae7_ENSG00000255508.3"; transcript_id "9fef1628-6894-4490-baf0-74b8e9a5aae7_ENSG00000255508.3"; exon_number "6"; exon_id "9fef1628-6894-4490-baf0-74b8e9a5aae7_ENSG00000255508.3.6";
chr11	/dev/stdin	exon	62339012	62339154	.	-	.	gene_id "9fef1628-6894-4490-baf0-74b8e9a5aae7_ENSG00000255508.3"; transcript_id "9fef1628-6894-4490-baf0-74b8e9a5aae7_ENSG00000255508.3"; exon_number "7"; exon_id "9fef1628-6894-4490-baf0-74b8e9a5aae7_ENSG00000255508.3.7";
chr11	/dev/stdin	CDS	62339012	62339154	.	-	0	gene_id "9fef1628-6894-4490-baf0-74b8e9a5aae7_ENSG00000255508.3"; transcript_id "9fef1628-6894-4490-baf0-74b8e9a5aae7_ENSG00000255508.3"; exon_number "7"; exon_id "9fef1628-6894-4490-baf0-74b8e9a5aae7_ENSG00000255508.3.7";
chr11	/dev/stdin	exon	62339310	62339373	.	-	.	gene_id "9fef1628-6894-4490-baf0-74b8e9a5aae7_ENSG00000255508.3"; transcript_id "9fef1628-6894-4490-baf0-74b8e9a5aae7_ENSG00000255508.3"; exon_number "8"; exon_id "9fef1628-6894-4490-baf0-74b8e9a5aae7_ENSG00000255508.3.8";
chr11	/dev/stdin	CDS	62339310	62339373	.	-	1	gene_id "9fef1628-6894-4490-baf0-74b8e9a5aae7_ENSG00000255508.3"; transcript_id "9fef1628-6894-4490-baf0-74b8e9a5aae7_ENSG00000255508.3"; exon_number "8"; exon_id "9fef1628-6894-4490-baf0-74b8e9a5aae7_ENSG00000255508.3.8";
chr11	/dev/stdin	exon	62340056	62340214	.	-	.	gene_id "9fef1628-6894-4490-baf0-74b8e9a5aae7_ENSG00000255508.3"; transcript_id "9fef1628-6894-4490-baf0-74b8e9a5aae7_ENSG00000255508.3"; exon_number "9"; exon_id "9fef1628-6894-4490-baf0-74b8e9a5aae7_ENSG00000255508.3.9";
chr11	/dev/stdin	CDS	62340056	62340214	.	-	1	gene_id "9fef1628-6894-4490-baf0-74b8e9a5aae7_ENSG00000255508.3"; transcript_id "9fef1628-6894-4490-baf0-74b8e9a5aae7_ENSG00000255508.3"; exon_number "9"; exon_id "9fef1628-6894-4490-baf0-74b8e9a5aae7_ENSG00000255508.3.9";
chr11	/dev/stdin	exon	62341303	62341358	.	-	.	gene_id "9fef1628-6894-4490-baf0-74b8e9a5aae7_ENSG00000255508.3"; transcript_id "9fef1628-6894-4490-baf0-74b8e9a5aae7_ENSG00000255508.3"; exon_number "10"; exon_id "9fef1628-6894-4490-baf0-74b8e9a5aae7_ENSG00000255508.3.10";
chr11	/dev/stdin	CDS	62341303	62341358	.	-	0	gene_id "9fef1628-6894-4490-baf0-74b8e9a5aae7_ENSG00000255508.3"; transcript_id "9fef1628-6894-4490-baf0-74b8e9a5aae7_ENSG00000255508.3"; exon_number "10"; exon_id "9fef1628-6894-4490-baf0-74b8e9a5aae7_ENSG00000255508.3.10";
chr11	/dev/stdin	start_codon	62341356	62341358	.	-	0	gene_id "9fef1628-6894-4490-baf0-74b8e9a5aae7_ENSG00000255508.3"; transcript_id "9fef1628-6894-4490-baf0-74b8e9a5aae7_ENSG00000255508.3"; exon_number "10"; exon_id "9fef1628-6894-4490-baf0-74b8e9a5aae7_ENSG00000255508.3.10";
chr11	/dev/stdin	stop_codon	62327074	62327076	.	-	0	gene_id "9fef1628-6894-4490-baf0-74b8e9a5aae7_ENSG00000255508.3"; transcript_id "9fef1628-6894-4490-baf0-74b8e9a5aae7_ENSG00000255508.3"; exon_number "1"; exon_id "9fef1628-6894-4490-baf0-74b8e9a5aae7_ENSG00000255508.3.1";
chr11	/dev/stdin	transcript	62327202	62341358	.	-	.	gene_id "9fef1628-6894-4490-baf0-74b8e9a5aae7-1_ENSG00000255508.3"; transcript_id "9fef1628-6894-4490-baf0-74b8e9a5aae7-1_ENSG00000255508.3";
chr11	/dev/stdin	exon	62327202	62327299	.	-	.	gene_id "9fef1628-6894-4490-baf0-74b8e9a5aae7-1_ENSG00000255508.3"; transcript_id "9fef1628-6894-4490-baf0-74b8e9a5aae7-1_ENSG00000255508.3"; exon_number "1"; exon_id "9fef1628-6894-4490-baf0-74b8e9a5aae7-1_ENSG00000255508.3.1";
chr11	/dev/stdin	CDS	62327202	62327299	.	-	1	gene_id "9fef1628-6894-4490-baf0-74b8e9a5aae7-1_ENSG00000255508.3"; transcript_id "9fef1628-6894-4490-baf0-74b8e9a5aae7-1_ENSG00000255508.3"; exon_number "1"; exon_id "9fef1628-6894-4490-baf0-74b8e9a5aae7-1_ENSG00000255508.3.1";
chr11	/dev/stdin	exon	62327541	62327665	.	-	.	gene_id "9fef1628-6894-4490-baf0-74b8e9a5aae7-1_ENSG00000255508.3"; transcript_id "9fef1628-6894-4490-baf0-74b8e9a5aae7-1_ENSG00000255508.3"; exon_number "2"; exon_id "9fef1628-6894-4490-baf0-74b8e9a5aae7-1_ENSG00000255508.3.2";
chr11	/dev/stdin	CDS	62327541	62327665	.	-	0	gene_id "9fef1628-6894-4490-baf0-74b8e9a5aae7-1_ENSG00000255508.3"; transcript_id "9fef1628-6894-4490-baf0-74b8e9a5aae7-1_ENSG00000255508.3"; exon_number "2"; exon_id "9fef1628-6894-4490-baf0-74b8e9a5aae7-1_ENSG00000255508.3.2";
chr11	/dev/stdin	exon	62327754	62327926	.	-	.	gene_id "9fef1628-6894-4490-baf0-74b8e9a5aae7-1_ENSG00000255508.3"; transcript_id "9fef1628-6894-4490-baf0-74b8e9a5aae7-1_ENSG00000255508.3"; exon_number "3"; exon_id "9fef1628-6894-4490-baf0-74b8e9a5aae7-1_ENSG00000255508.3.3";
chr11	/dev/stdin	CDS	62327754	62327926	.	-	2	gene_id "9fef1628-6894-4490-baf0-74b8e9a5aae7-1_ENSG00000255508.3"; transcript_id "9fef1628-6894-4490-baf0-74b8e9a5aae7-1_ENSG00000255508.3"; exon_number "3"; exon_id "9fef1628-6894-4490-baf0-74b8e9a5aae7-1_ENSG00000255508.3.3";
chr11	/dev/stdin	exon	62334278	62334482	.	-	.	gene_id "9fef1628-6894-4490-baf0-74b8e9a5aae7-1_ENSG00000255508.3"; transcript_id "9fef1628-6894-4490-baf0-74b8e9a5aae7-1_ENSG00000255508.3"; exon_number "4"; exon_id "9fef1628-6894-4490-baf0-74b8e9a5aae7-1_ENSG00000255508.3.4";
chr11	/dev/stdin	CDS	62334278	62334482	.	-	0	gene_id "9fef1628-6894-4490-baf0-74b8e9a5aae7-1_ENSG00000255508.3"; transcript_id "9fef1628-6894-4490-baf0-74b8e9a5aae7-1_ENSG00000255508.3"; exon_number "4"; exon_id "9fef1628-6894-4490-baf0-74b8e9a5aae7-1_ENSG00000255508.3.4";
chr11	/dev/stdin	exon	62334871	62335000	.	-	.	gene_id "9fef1628-6894-4490-baf0-74b8e9a5aae7-1_ENSG00000255508.3"; transcript_id "9fef1628-6894-4490-baf0-74b8e9a5aae7-1_ENSG00000255508.3"; exon_number "5"; exon_id "9fef1628-6894-4490-baf0-74b8e9a5aae7-1_ENSG00000255508.3.5";
chr11	/dev/stdin	CDS	62334871	62335000	.	-	1	gene_id "9fef1628-6894-4490-baf0-74b8e9a5aae7-1_ENSG00000255508.3"; transcript_id "9fef1628-6894-4490-baf0-74b8e9a5aae7-1_ENSG00000255508.3"; exon_number "5"; exon_id "9fef1628-6894-4490-baf0-74b8e9a5aae7-1_ENSG00000255508.3.5";
chr11	/dev/stdin	exon	62338437	62338580	.	-	.	gene_id "9fef1628-6894-4490-baf0-74b8e9a5aae7-1_ENSG00000255508.3"; transcript_id "9fef1628-6894-4490-baf0-74b8e9a5aae7-1_ENSG00000255508.3"; exon_number "6"; exon_id "9fef1628-6894-4490-baf0-74b8e9a5aae7-1_ENSG00000255508.3.6";
chr11	/dev/stdin	CDS	62338437	62338580	.	-	1	gene_id "9fef1628-6894-4490-baf0-74b8e9a5aae7-1_ENSG00000255508.3"; transcript_id "9fef1628-6894-4490-baf0-74b8e9a5aae7-1_ENSG00000255508.3"; exon_number "6"; exon_id "9fef1628-6894-4490-baf0-74b8e9a5aae7-1_ENSG00000255508.3.6";
chr11	/dev/stdin	exon	62339012	62339154	.	-	.	gene_id "9fef1628-6894-4490-baf0-74b8e9a5aae7-1_ENSG00000255508.3"; transcript_id "9fef1628-6894-4490-baf0-74b8e9a5aae7-1_ENSG00000255508.3"; exon_number "7"; exon_id "9fef1628-6894-4490-baf0-74b8e9a5aae7-1_ENSG00000255508.3.7";
chr11	/dev/stdin	CDS	62339012	62339154	.	-	0	gene_id "9fef1628-6894-4490-baf0-74b8e9a5aae7-1_ENSG00000255508.3"; transcript_id "9fef1628-6894-4490-baf0-74b8e9a5aae7-1_ENSG00000255508.3"; exon_number "7"; exon_id "9fef1628-6894-4490-baf0-74b8e9a5aae7-1_ENSG00000255508.3.7";
chr11	/dev/stdin	exon	62339310	62339373	.	-	.	gene_id "9fef1628-6894-4490-baf0-74b8e9a5aae7-1_ENSG00000255508.3"; transcript_id "9fef1628-6894-4490-baf0-74b8e9a5aae7-1_ENSG00000255508.3"; exon_number "8"; exon_id "9fef1628-6894-4490-baf0-74b8e9a5aae7-1_ENSG00000255508.3.8";
chr11	/dev/stdin	CDS	62339310	62339373	.	-	1	gene_id "9fef1628-6894-4490-baf0-74b8e9a5aae7-1_ENSG00000255508.3"; transcript_id "9fef1628-6894-4490-baf0-74b8e9a5aae7-1_ENSG00000255508.3"; exon_number "8"; exon_id "9fef1628-6894-4490-baf0-74b8e9a5aae7-1_ENSG00000255508.3.8";
chr11	/dev/stdin	exon	62340056	62340214	.	-	.	gene_id "9fef1628-6894-4490-baf0-74b8e9a5aae7-1_ENSG00000255508.3"; transcript_id "9fef1628-6894-4490-baf0-74b8e9a5aae7-1_ENSG00000255508.3"; exon_number "9"; exon_id "9fef1628-6894-4490-baf0-74b8e9a5aae7-1_ENSG00000255508.3.9";
chr11	/dev/stdin	CDS	62340056	62340214	.	-	1	gene_id "9fef1628-6894-4490-baf0-74b8e9a5aae7-1_ENSG00000255508.3"; transcript_id "9fef1628-6894-4490-baf0-74b8e9a5aae7-1_ENSG00000255508.3"; exon_number "9"; exon_id "9fef1628-6894-4490-baf0-74b8e9a5aae7-1_ENSG00000255508.3.9";
chr11	/dev/stdin	exon	62341303	62341358	.	-	.	gene_id "9fef1628-6894-4490-baf0-74b8e9a5aae7-1_ENSG00000255508.3"; transcript_id "9fef1628-6894-4490-baf0-74b8e9a5aae7-1_ENSG00000255508.3"; exon_number "10"; exon_id "9fef1628-6894-4490-baf0-74b8e9a5aae7-1_ENSG00000255508.3.10";
chr11	/dev/stdin	CDS	62341303	62341358	.	-	0	gene_id "9fef1628-6894-4490-baf0-74b8e9a5aae7-1_ENSG00000255508.3"; transcript_id "9fef1628-6894-4490-baf0-74b8e9a5aae7-1_ENSG00000255508.3"; exon_number "10"; exon_id "9fef1628-6894-4490-baf0-74b8e9a5aae7-1_ENSG00000255508.3.10";
chr11	/dev/stdin	start_codon	62341356	62341358	.	-	0	gene_id "9fef1628-6894-4490-baf0-74b8e9a5aae7-1_ENSG00000255508.3"; transcript_id "9fef1628-6894-4490-baf0-74b8e9a5aae7-1_ENSG00000255508.3"; exon_number "10"; exon_id "9fef1628-6894-4490-baf0-74b8e9a5aae7-1_ENSG00000255508.3.10";
chr11	/dev/stdin	transcript	62327074	62341523	.	-	.	gene_id "f62c237e-5282-4992-8db0-edfb23479f92_ENSG00000255508.3"; transcript_id "f62c237e-5282-4992-8db0-edfb23479f92_ENSG00000255508.3";
chr11	/dev/stdin	exon	62327074	62327309	.	-	.	gene_id "f62c237e-5282-4992-8db0-edfb23479f92_ENSG00000255508.3"; transcript_id "f62c237e-5282-4992-8db0-edfb23479f92_ENSG00000255508.3"; exon_number "1"; exon_id "f62c237e-5282-4992-8db0-edfb23479f92_ENSG00000255508.3.1";
chr11	/dev/stdin	CDS	62327077	62327309	.	-	2	gene_id "f62c237e-5282-4992-8db0-edfb23479f92_ENSG00000255508.3"; transcript_id "f62c237e-5282-4992-8db0-edfb23479f92_ENSG00000255508.3"; exon_number "1"; exon_id "f62c237e-5282-4992-8db0-edfb23479f92_ENSG00000255508.3.1";
chr11	/dev/stdin	exon	62327541	62327665	.	-	.	gene_id "f62c237e-5282-4992-8db0-edfb23479f92_ENSG00000255508.3"; transcript_id "f62c237e-5282-4992-8db0-edfb23479f92_ENSG00000255508.3"; exon_number "2"; exon_id "f62c237e-5282-4992-8db0-edfb23479f92_ENSG00000255508.3.2";
chr11	/dev/stdin	CDS	62327541	62327665	.	-	1	gene_id "f62c237e-5282-4992-8db0-edfb23479f92_ENSG00000255508.3"; transcript_id "f62c237e-5282-4992-8db0-edfb23479f92_ENSG00000255508.3"; exon_number "2"; exon_id "f62c237e-5282-4992-8db0-edfb23479f92_ENSG00000255508.3.2";
chr11	/dev/stdin	exon	62327754	62327926	.	-	.	gene_id "f62c237e-5282-4992-8db0-edfb23479f92_ENSG00000255508.3"; transcript_id "f62c237e-5282-4992-8db0-edfb23479f92_ENSG00000255508.3"; exon_number "3"; exon_id "f62c237e-5282-4992-8db0-edfb23479f92_ENSG00000255508.3.3";
chr11	/dev/stdin	CDS	62327754	62327926	.	-	0	gene_id "f62c237e-5282-4992-8db0-edfb23479f92_ENSG00000255508.3"; transcript_id "f62c237e-5282-4992-8db0-edfb23479f92_ENSG00000255508.3"; exon_number "3"; exon_id "f62c237e-5282-4992-8db0-edfb23479f92_ENSG00000255508.3.3";
chr11	/dev/stdin	exon	62334278	62334482	.	-	.	gene_id "f62c237e-5282-4992-8db0-edfb23479f92_ENSG00000255508.3"; transcript_id "f62c237e-5282-4992-8db0-edfb23479f92_ENSG00000255508.3"; exon_number "4"; exon_id "f62c237e-5282-4992-8db0-edfb23479f92_ENSG00000255508.3.4";
chr11	/dev/stdin	CDS	62334278	62334482	.	-	1	gene_id "f62c237e-5282-4992-8db0-edfb23479f92_ENSG00000255508.3"; transcript_id "f62c237e-5282-4992-8db0-edfb23479f92_ENSG00000255508.3"; exon_number "4"; exon_id "f62c237e-5282-4992-8db0-edfb23479f92_ENSG00000255508.3.4";
chr11	/dev/stdin	exon	62334871	62335000	.	-	.	gene_id "f62c237e-5282-4992-8db0-edfb23479f92_ENSG00000255508.3"; transcript_id "f62c237e-5282-4992-8db0-edfb23479f92_ENSG00000255508.3"; exon_number "5"; exon_id "f62c237e-5282-4992-8db0-edfb23479f92_ENSG00000255508.3.5";
chr11	/dev/stdin	CDS	62334871	62335000	.	-	2	gene_id "f62c237e-5282-4992-8db0-edfb23479f92_ENSG00000255508.3"; transcript_id "f62c237e-5282-4992-8db0-edfb23479f92_ENSG00000255508.3"; exon_number "5"; exon_id "f62c237e-5282-4992-8db0-edfb23479f92_ENSG00000255508.3.5";
chr11	/dev/stdin	exon	62338437	62338580	.	-	.	gene_id "f62c237e-5282-4992-8db0-edfb23479f92_ENSG00000255508.3"; transcript_id "f62c237e-5282-4992-8db0-edfb23479f92_ENSG00000255508.3"; exon_number "6"; exon_id "f62c237e-5282-4992-8db0-edfb23479f92_ENSG00000255508.3.6";
chr11	/dev/stdin	CDS	62338437	62338580	.	-	2	gene_id "f62c237e-5282-4992-8db0-edfb23479f92_ENSG00000255508.3"; transcript_id "f62c237e-5282-4992-8db0-edfb23479f92_ENSG00000255508.3"; exon_number "6"; exon_id "f62c237e-5282-4992-8db0-edfb23479f92_ENSG00000255508.3.6";
chr11	/dev/stdin	exon	62339012	62339154	.	-	.	gene_id "f62c237e-5282-4992-8db0-edfb23479f92_ENSG00000255508.3"; transcript_id "f62c237e-5282-4992-8db0-edfb23479f92_ENSG00000255508.3"; exon_number "7"; exon_id "f62c237e-5282-4992-8db0-edfb23479f92_ENSG00000255508.3.7";
chr11	/dev/stdin	CDS	62339012	62339154	.	-	1	gene_id "f62c237e-5282-4992-8db0-edfb23479f92_ENSG00000255508.3"; transcript_id "f62c237e-5282-4992-8db0-edfb23479f92_ENSG00000255508.3"; exon_number "7"; exon_id "f62c237e-5282-4992-8db0-edfb23479f92_ENSG00000255508.3.7";
chr11	/dev/stdin	exon	62339310	62339373	.	-	.	gene_id "f62c237e-5282-4992-8db0-edfb23479f92_ENSG00000255508.3"; transcript_id "f62c237e-5282-4992-8db0-edfb23479f92_ENSG00000255508.3"; exon_number "8"; exon_id "f62c237e-5282-4992-8db0-edfb23479f92_ENSG00000255508.3.8";
chr11	/dev/stdin	CDS	62339310	62339373	.	-	2	gene_id "f62c237e-5282-4992-8db0-edfb23479f92_ENSG00000255508.3"; transcript_id "f62c237e-5282-4992-8db0-edfb23479f92_ENSG00000255508.3"; exon_number "8"; exon_id "f62c237e-5282-4992-8db0-edfb23479f92_ENSG00000255508.3.8";
chr11	/dev/stdin	exon	62340056	62340214	.	-	.	gene_id "f62c237e-5282-4992-8db0-edfb23479f92_ENSG00000255508.3"; transcript_id "f62c237e-5282-4992-8db0-edfb23479f92_ENSG00000255508.3"; exon_number "9"; exon_id "f62c237e-5282-4992-8db0-edfb23479f92_ENSG00000255508.3.9";
chr11	/dev/stdin	CDS	62340056	62340214	.	-	2	gene_id "f62c237e-5282-4992-8db0-edfb23479f92_ENSG00000255508.3"; transcript_id "f62c237e-5282-4992-8db0-edfb23479f92_ENSG00000255508.3"; exon_number "9"; exon_id "f62c237e-5282-4992-8db0-edfb23479f92_ENSG00000255508.3.9";
chr11	/dev/stdin	exon	62341454	62341523	.	-	.	gene_id "f62c237e-5282-4992-8db0-edfb23479f92_ENSG00000255508.3"; transcript_id "f62c237e-5282-4992-8db0-edfb23479f92_ENSG00000255508.3"; exon_number "10"; exon_id "f62c237e-5282-4992-8db0-edfb23479f92_ENSG00000255508.3.10";
chr11	/dev/stdin	CDS	62341454	62341523	.	-	0	gene_id "f62c237e-5282-4992-8db0-edfb23479f92_ENSG00000255508.3"; transcript_id "f62c237e-5282-4992-8db0-edfb23479f92_ENSG00000255508.3"; exon_number "10"; exon_id "f62c237e-5282-4992-8db0-edfb23479f92_ENSG00000255508.3.10";
chr11	/dev/stdin	start_codon	62341521	62341523	.	-	0	gene_id "f62c237e-5282-4992-8db0-edfb23479f92_ENSG00000255508.3"; transcript_id "f62c237e-5282-4992-8db0-edfb23479f92_ENSG00000255508.3"; exon_number "10"; exon_id "f62c237e-5282-4992-8db0-edfb23479f92_ENSG00000255508.3.10";
chr11	/dev/stdin	stop_codon	62327074	62327076	.	-	0	gene_id "f62c237e-5282-4992-8db0-edfb23479f92_ENSG00000255508.3"; transcript_id "f62c237e-5282-4992-8db0-edfb23479f92_ENSG00000255508.3"; exon_number "1"; exon_id "f62c237e-5282-4992-8db0-edfb23479f92_ENSG00000255508.3.1";
chr11	/dev/stdin	transcript	62327202	62341523	.	-	.	gene_id "f62c237e-5282-4992-8db0-edfb23479f92-1_ENSG00000255508.3"; transcript_id "f62c237e-5282-4992-8db0-edfb23479f92-1_ENSG00000255508.3";
chr11	/dev/stdin	exon	62327202	62327309	.	-	.	gene_id "f62c237e-5282-4992-8db0-edfb23479f92-1_ENSG00000255508.3"; transcript_id "f62c237e-5282-4992-8db0-edfb23479f92-1_ENSG00000255508.3"; exon_number "1"; exon_id "f62c237e-5282-4992-8db0-edfb23479f92-1_ENSG00000255508.3.1";
chr11	/dev/stdin	CDS	62327202	62327309	.	-	2	gene_id "f62c237e-5282-4992-8db0-edfb23479f92-1_ENSG00000255508.3"; transcript_id "f62c237e-5282-4992-8db0-edfb23479f92-1_ENSG00000255508.3"; exon_number "1"; exon_id "f62c237e-5282-4992-8db0-edfb23479f92-1_ENSG00000255508.3.1";
chr11	/dev/stdin	exon	62327541	62327665	.	-	.	gene_id "f62c237e-5282-4992-8db0-edfb23479f92-1_ENSG00000255508.3"; transcript_id "f62c237e-5282-4992-8db0-edfb23479f92-1_ENSG00000255508.3"; exon_number "2"; exon_id "f62c237e-5282-4992-8db0-edfb23479f92-1_ENSG00000255508.3.2";
chr11	/dev/stdin	CDS	62327541	62327665	.	-	1	gene_id "f62c237e-5282-4992-8db0-edfb23479f92-1_ENSG00000255508.3"; transcript_id "f62c237e-5282-4992-8db0-edfb23479f92-1_ENSG00000255508.3"; exon_number "2"; exon_id "f62c237e-5282-4992-8db0-edfb23479f92-1_ENSG00000255508.3.2";
chr11	/dev/stdin	exon	62327754	62327926	.	-	.	gene_id "f62c237e-5282-4992-8db0-edfb23479f92-1_ENSG00000255508.3"; transcript_id "f62c237e-5282-4992-8db0-edfb23479f92-1_ENSG00000255508.3"; exon_number "3"; exon_id "f62c237e-5282-4992-8db0-edfb23479f92-1_ENSG00000255508.3.3";
chr11	/dev/stdin	CDS	62327754	62327926	.	-	0	gene_id "f62c237e-5282-4992-8db0-edfb23479f92-1_ENSG00000255508.3"; transcript_id "f62c237e-5282-4992-8db0-edfb23479f92-1_ENSG00000255508.3"; exon_number "3"; exon_id "f62c237e-5282-4992-8db0-edfb23479f92-1_ENSG00000255508.3.3";
chr11	/dev/stdin	exon	62334278	62334482	.	-	.	gene_id "f62c237e-5282-4992-8db0-edfb23479f92-1_ENSG00000255508.3"; transcript_id "f62c237e-5282-4992-8db0-edfb23479f92-1_ENSG00000255508.3"; exon_number "4"; exon_id "f62c237e-5282-4992-8db0-edfb23479f92-1_ENSG00000255508.3.4";
chr11	/dev/stdin	CDS	62334278	62334482	.	-	1	gene_id "f62c237e-5282-4992-8db0-edfb23479f92-1_ENSG00000255508.3"; transcript_id "f62c237e-5282-4992-8db0-edfb23479f92-1_ENSG00000255508.3"; exon_number "4"; exon_id "f62c237e-5282-4992-8db0-edfb23479f92-1_ENSG00000255508.3.4";
chr11	/dev/stdin	exon	62334871	62335000	.	-	.	gene_id "f62c237e-5282-4992-8db0-edfb23479f92-1_ENSG00000255508.3"; transcript_id "f62c237e-5282-4992-8db0-edfb23479f92-1_ENSG00000255508.3"; exon_number "5"; exon_id "f62c237e-5282-4992-8db0-edfb23479f92-1_ENSG00000255508.3.5";
chr11	/dev/stdin	CDS	62334871	62335000	.	-	2	gene_id "f62c237e-5282-4992-8db0-edfb23479f92-1_ENSG00000255508.3"; transcript_id "f62c237e-5282-4992-8db0-edfb23479f92-1_ENSG00000255508.3"; exon_number "5"; exon_id "f62c237e-5282-4992-8db0-edfb23479f92-1_ENSG00000255508.3.5";
chr11	/dev/stdin	exon	62338437	62338580	.	-	.	gene_id "f62c237e-5282-4992-8db0-edfb23479f92-1_ENSG00000255508.3"; transcript_id "f62c237e-5282-4992-8db0-edfb23479f92-1_ENSG00000255508.3"; exon_number "6"; exon_id "f62c237e-5282-4992-8db0-edfb23479f92-1_ENSG00000255508.3.6";
chr11	/dev/stdin	CDS	62338437	62338580	.	-	2	gene_id "f62c237e-5282-4992-8db0-edfb23479f92-1_ENSG00000255508.3"; transcript_id "f62c237e-5282-4992-8db0-edfb23479f92-1_ENSG00000255508.3"; exon_number "6"; exon_id "f62c237e-5282-4992-8db0-edfb23479f92-1_ENSG00000255508.3.6";
chr11	/dev/stdin	exon	62339012	62339154	.	-	.	gene_id "f62c237e-5282-4992-8db0-edfb23479f92-1_ENSG00000255508.3"; transcript_id "f62c237e-5282-4992-8db0-edfb23479f92-1_ENSG00000255508.3"; exon_number "7"; exon_id "f62c237e-5282-4992-8db0-edfb23479f92-1_ENSG00000255508.3.7";
chr11	/dev/stdin	CDS	62339012	62339154	.	-	1	gene_id "f62c237e-5282-4992-8db0-edfb23479f92-1_ENSG00000255508.3"; transcript_id "f62c237e-5282-4992-8db0-edfb23479f92-1_ENSG00000255508.3"; exon_number "7"; exon_id "f62c237e-5282-4992-8db0-edfb23479f92-1_ENSG00000255508.3.7";
chr11	/dev/stdin	exon	62339310	62339373	.	-	.	gene_id "f62c237e-5282-4992-8db0-edfb23479f92-1_ENSG00000255508.3"; transcript_id "f62c237e-5282-4992-8db0-edfb23479f92-1_ENSG00000255508.3"; exon_number "8"; exon_id "f62c237e-5282-4992-8db0-edfb23479f92-1_ENSG00000255508.3.8";
chr11	/dev/stdin	CDS	62339310	62339373	.	-	2	gene_id "f62c237e-5282-4992-8db0-edfb23479f92-1_ENSG00000255508.3"; transcript_id "f62c237e-5282-4992-8db0-edfb23479f92-1_ENSG00000255508.3"; exon_number "8"; exon_id "f62c237e-5282-4992-8db0-edfb23479f92-1_ENSG00000255508.3.8";
chr11	/dev/stdin	exon	62340056	62340214	.	-	.	gene_id "f62c237e-5282-4992-8db0-edfb23479f92-1_ENSG00000255508.3"; transcript_id "f62c237e-5282-4992-8db0-edfb23479f92-1_ENSG00000255508.3"; exon_number "9"; exon_id "f62c237e-5282-4992-8db0-edfb23479f92-1_ENSG00000255508.3.9";
chr11	/dev/stdin	CDS	62340056	62340214	.	-	2	gene_id "f62c237e-5282-4992-8db0-edfb23479f92-1_ENSG00000255508.3"; transcript_id "f62c237e-5282-4992-8db0-edfb23479f92-1_ENSG00000255508.3"; exon_number "9"; exon_id "f62c237e-5282-4992-8db0-edfb23479f92-1_ENSG00000255508.3.9";
chr11	/dev/stdin	exon	62341454	62341523	.	-	.	gene_id "f62c237e-5282-4992-8db0-edfb23479f92-1_ENSG00000255508.3"; transcript_id "f62c237e-5282-4992-8db0-edfb23479f92-1_ENSG00000255508.3"; exon_number "10"; exon_id "f62c237e-5282-4992-8db0-edfb23479f92-1_ENSG00000255508.3.10";
chr11	/dev/stdin	CDS	62341454	62341523	.	-	0	gene_id "f62c237e-5282-4992-8db0-edfb23479f92-1_ENSG00000255508.3"; transcript_id "f62c237e-5282-4992-8db0-edfb23479f92-1_ENSG00000255508.3"; exon_number "10"; exon_id "f62c237e-5282-4992-8db0-edfb23479f92-1_ENSG00000255508.3.10";
chr11	/dev/stdin	start_codon	62341521	62341523	.	-	0	gene_id "f62c237e-5282-4992-8db0-edfb23479f92-1_ENSG00000255508.3"; transcript_id "f62c237e-5282-4992-8db0-edfb23479f92-1_ENSG00000255508.3"; exon_number "10"; exon_id "f62c237e-5282-4992-8db0-edfb23479f92-1_ENSG00000255508.3.10";
chr11	/dev/stdin	transcript	62327074	62341358	.	-	.	gene_id "810babe6-710f-4a10-bb47-0fb2f2dc51e0_ENSG00000255508.3"; transcript_id "810babe6-710f-4a10-bb47-0fb2f2dc51e0_ENSG00000255508.3";
chr11	/dev/stdin	exon	62327074	62327309	.	-	.	gene_id "810babe6-710f-4a10-bb47-0fb2f2dc51e0_ENSG00000255508.3"; transcript_id "810babe6-710f-4a10-bb47-0fb2f2dc51e0_ENSG00000255508.3"; exon_number "1"; exon_id "810babe6-710f-4a10-bb47-0fb2f2dc51e0_ENSG00000255508.3.1";
chr11	/dev/stdin	CDS	62327074	62327309	.	-	1	gene_id "810babe6-710f-4a10-bb47-0fb2f2dc51e0_ENSG00000255508.3"; transcript_id "810babe6-710f-4a10-bb47-0fb2f2dc51e0_ENSG00000255508.3"; exon_number "1"; exon_id "810babe6-710f-4a10-bb47-0fb2f2dc51e0_ENSG00000255508.3.1";
chr11	/dev/stdin	exon	62327532	62327665	.	-	.	gene_id "810babe6-710f-4a10-bb47-0fb2f2dc51e0_ENSG00000255508.3"; transcript_id "810babe6-710f-4a10-bb47-0fb2f2dc51e0_ENSG00000255508.3"; exon_number "2"; exon_id "810babe6-710f-4a10-bb47-0fb2f2dc51e0_ENSG00000255508.3.2";
chr11	/dev/stdin	CDS	62327532	62327665	.	-	0	gene_id "810babe6-710f-4a10-bb47-0fb2f2dc51e0_ENSG00000255508.3"; transcript_id "810babe6-710f-4a10-bb47-0fb2f2dc51e0_ENSG00000255508.3"; exon_number "2"; exon_id "810babe6-710f-4a10-bb47-0fb2f2dc51e0_ENSG00000255508.3.2";
chr11	/dev/stdin	exon	62327754	62327926	.	-	.	gene_id "810babe6-710f-4a10-bb47-0fb2f2dc51e0_ENSG00000255508.3"; transcript_id "810babe6-710f-4a10-bb47-0fb2f2dc51e0_ENSG00000255508.3"; exon_number "3"; exon_id "810babe6-710f-4a10-bb47-0fb2f2dc51e0_ENSG00000255508.3.3";
chr11	/dev/stdin	CDS	62327754	62327926	.	-	2	gene_id "810babe6-710f-4a10-bb47-0fb2f2dc51e0_ENSG00000255508.3"; transcript_id "810babe6-710f-4a10-bb47-0fb2f2dc51e0_ENSG00000255508.3"; exon_number "3"; exon_id "810babe6-710f-4a10-bb47-0fb2f2dc51e0_ENSG00000255508.3.3";
chr11	/dev/stdin	exon	62334278	62334482	.	-	.	gene_id "810babe6-710f-4a10-bb47-0fb2f2dc51e0_ENSG00000255508.3"; transcript_id "810babe6-710f-4a10-bb47-0fb2f2dc51e0_ENSG00000255508.3"; exon_number "4"; exon_id "810babe6-710f-4a10-bb47-0fb2f2dc51e0_ENSG00000255508.3.4";
chr11	/dev/stdin	CDS	62334278	62334482	.	-	0	gene_id "810babe6-710f-4a10-bb47-0fb2f2dc51e0_ENSG00000255508.3"; transcript_id "810babe6-710f-4a10-bb47-0fb2f2dc51e0_ENSG00000255508.3"; exon_number "4"; exon_id "810babe6-710f-4a10-bb47-0fb2f2dc51e0_ENSG00000255508.3.4";
chr11	/dev/stdin	exon	62334871	62335000	.	-	.	gene_id "810babe6-710f-4a10-bb47-0fb2f2dc51e0_ENSG00000255508.3"; transcript_id "810babe6-710f-4a10-bb47-0fb2f2dc51e0_ENSG00000255508.3"; exon_number "5"; exon_id "810babe6-710f-4a10-bb47-0fb2f2dc51e0_ENSG00000255508.3.5";
chr11	/dev/stdin	CDS	62334871	62335000	.	-	1	gene_id "810babe6-710f-4a10-bb47-0fb2f2dc51e0_ENSG00000255508.3"; transcript_id "810babe6-710f-4a10-bb47-0fb2f2dc51e0_ENSG00000255508.3"; exon_number "5"; exon_id "810babe6-710f-4a10-bb47-0fb2f2dc51e0_ENSG00000255508.3.5";
chr11	/dev/stdin	exon	62338437	62338580	.	-	.	gene_id "810babe6-710f-4a10-bb47-0fb2f2dc51e0_ENSG00000255508.3"; transcript_id "810babe6-710f-4a10-bb47-0fb2f2dc51e0_ENSG00000255508.3"; exon_number "6"; exon_id "810babe6-710f-4a10-bb47-0fb2f2dc51e0_ENSG00000255508.3.6";
chr11	/dev/stdin	CDS	62338437	62338580	.	-	1	gene_id "810babe6-710f-4a10-bb47-0fb2f2dc51e0_ENSG00000255508.3"; transcript_id "810babe6-710f-4a10-bb47-0fb2f2dc51e0_ENSG00000255508.3"; exon_number "6"; exon_id "810babe6-710f-4a10-bb47-0fb2f2dc51e0_ENSG00000255508.3.6";
chr11	/dev/stdin	exon	62339012	62339154	.	-	.	gene_id "810babe6-710f-4a10-bb47-0fb2f2dc51e0_ENSG00000255508.3"; transcript_id "810babe6-710f-4a10-bb47-0fb2f2dc51e0_ENSG00000255508.3"; exon_number "7"; exon_id "810babe6-710f-4a10-bb47-0fb2f2dc51e0_ENSG00000255508.3.7";
chr11	/dev/stdin	CDS	62339012	62339154	.	-	0	gene_id "810babe6-710f-4a10-bb47-0fb2f2dc51e0_ENSG00000255508.3"; transcript_id "810babe6-710f-4a10-bb47-0fb2f2dc51e0_ENSG00000255508.3"; exon_number "7"; exon_id "810babe6-710f-4a10-bb47-0fb2f2dc51e0_ENSG00000255508.3.7";
chr11	/dev/stdin	exon	62339310	62339373	.	-	.	gene_id "810babe6-710f-4a10-bb47-0fb2f2dc51e0_ENSG00000255508.3"; transcript_id "810babe6-710f-4a10-bb47-0fb2f2dc51e0_ENSG00000255508.3"; exon_number "8"; exon_id "810babe6-710f-4a10-bb47-0fb2f2dc51e0_ENSG00000255508.3.8";
chr11	/dev/stdin	CDS	62339310	62339373	.	-	1	gene_id "810babe6-710f-4a10-bb47-0fb2f2dc51e0_ENSG00000255508.3"; transcript_id "810babe6-710f-4a10-bb47-0fb2f2dc51e0_ENSG00000255508.3"; exon_number "8"; exon_id "810babe6-710f-4a10-bb47-0fb2f2dc51e0_ENSG00000255508.3.8";
chr11	/dev/stdin	exon	62340056	62340214	.	-	.	gene_id "810babe6-710f-4a10-bb47-0fb2f2dc51e0_ENSG00000255508.3"; transcript_id "810babe6-710f-4a10-bb47-0fb2f2dc51e0_ENSG00000255508.3"; exon_number "9"; exon_id "810babe6-710f-4a10-bb47-0fb2f2dc51e0_ENSG00000255508.3.9";
chr11	/dev/stdin	CDS	62340056	62340214	.	-	1	gene_id "810babe6-710f-4a10-bb47-0fb2f2dc51e0_ENSG00000255508.3"; transcript_id "810babe6-710f-4a10-bb47-0fb2f2dc51e0_ENSG00000255508.3"; exon_number "9"; exon_id "810babe6-710f-4a10-bb47-0fb2f2dc51e0_ENSG00000255508.3.9";
chr11	/dev/stdin	exon	62341303	62341358	.	-	.	gene_id "810babe6-710f-4a10-bb47-0fb2f2dc51e0_ENSG00000255508.3"; transcript_id "810babe6-710f-4a10-bb47-0fb2f2dc51e0_ENSG00000255508.3"; exon_number "10"; exon_id "810babe6-710f-4a10-bb47-0fb2f2dc51e0_ENSG00000255508.3.10";
chr11	/dev/stdin	CDS	62341303	62341358	.	-	0	gene_id "810babe6-710f-4a10-bb47-0fb2f2dc51e0_ENSG00000255508.3"; transcript_id "810babe6-710f-4a10-bb47-0fb2f2dc51e0_ENSG00000255508.3"; exon_number "10"; exon_id "810babe6-710f-4a10-bb47-0fb2f2dc51e0_ENSG00000255508.3.10";
chr11	/dev/stdin	start_codon	62341356	62341358	.	-	0	gene_id "810babe6-710f-4a10-bb47-0fb2f2dc51e0_ENSG00000255508.3"; transcript_id "810babe6-710f-4a10-bb47-0fb2f2dc51e0_ENSG00000255508.3"; exon_number "10"; exon_id "810babe6-710f-4a10-bb47-0fb2f2dc51e0_ENSG00000255508.3.10";
chr11	/dev/stdin	transcript	62327074	62341358	.	-	.	gene_id "71cc8940-c67b-4aa0-9045-d0b3abcb5514_ENSG00000255508.3"; transcript_id "71cc8940-c67b-4aa0-9045-d0b3abcb5514_ENSG00000255508.3";
chr11	/dev/stdin	exon	62327074	62327309	.	-	.	gene_id "71cc8940-c67b-4aa0-9045-d0b3abcb5514_ENSG00000255508.3"; transcript_id "71cc8940-c67b-4aa0-9045-d0b3abcb5514_ENSG00000255508.3"; exon_number "1"; exon_id "71cc8940-c67b-4aa0-9045-d0b3abcb5514_ENSG00000255508.3.1";
chr11	/dev/stdin	CDS	62327074	62327309	.	-	0	gene_id "71cc8940-c67b-4aa0-9045-d0b3abcb5514_ENSG00000255508.3"; transcript_id "71cc8940-c67b-4aa0-9045-d0b3abcb5514_ENSG00000255508.3"; exon_number "1"; exon_id "71cc8940-c67b-4aa0-9045-d0b3abcb5514_ENSG00000255508.3.1";
chr11	/dev/stdin	exon	62327541	62327665	.	-	.	gene_id "71cc8940-c67b-4aa0-9045-d0b3abcb5514_ENSG00000255508.3"; transcript_id "71cc8940-c67b-4aa0-9045-d0b3abcb5514_ENSG00000255508.3"; exon_number "2"; exon_id "71cc8940-c67b-4aa0-9045-d0b3abcb5514_ENSG00000255508.3.2";
chr11	/dev/stdin	CDS	62327541	62327665	.	-	2	gene_id "71cc8940-c67b-4aa0-9045-d0b3abcb5514_ENSG00000255508.3"; transcript_id "71cc8940-c67b-4aa0-9045-d0b3abcb5514_ENSG00000255508.3"; exon_number "2"; exon_id "71cc8940-c67b-4aa0-9045-d0b3abcb5514_ENSG00000255508.3.2";
chr11	/dev/stdin	exon	62327754	62327926	.	-	.	gene_id "71cc8940-c67b-4aa0-9045-d0b3abcb5514_ENSG00000255508.3"; transcript_id "71cc8940-c67b-4aa0-9045-d0b3abcb5514_ENSG00000255508.3"; exon_number "3"; exon_id "71cc8940-c67b-4aa0-9045-d0b3abcb5514_ENSG00000255508.3.3";
chr11	/dev/stdin	CDS	62327754	62327926	.	-	1	gene_id "71cc8940-c67b-4aa0-9045-d0b3abcb5514_ENSG00000255508.3"; transcript_id "71cc8940-c67b-4aa0-9045-d0b3abcb5514_ENSG00000255508.3"; exon_number "3"; exon_id "71cc8940-c67b-4aa0-9045-d0b3abcb5514_ENSG00000255508.3.3";
chr11	/dev/stdin	exon	62334278	62334482	.	-	.	gene_id "71cc8940-c67b-4aa0-9045-d0b3abcb5514_ENSG00000255508.3"; transcript_id "71cc8940-c67b-4aa0-9045-d0b3abcb5514_ENSG00000255508.3"; exon_number "4"; exon_id "71cc8940-c67b-4aa0-9045-d0b3abcb5514_ENSG00000255508.3.4";
chr11	/dev/stdin	CDS	62334278	62334482	.	-	2	gene_id "71cc8940-c67b-4aa0-9045-d0b3abcb5514_ENSG00000255508.3"; transcript_id "71cc8940-c67b-4aa0-9045-d0b3abcb5514_ENSG00000255508.3"; exon_number "4"; exon_id "71cc8940-c67b-4aa0-9045-d0b3abcb5514_ENSG00000255508.3.4";
chr11	/dev/stdin	exon	62334871	62335000	.	-	.	gene_id "71cc8940-c67b-4aa0-9045-d0b3abcb5514_ENSG00000255508.3"; transcript_id "71cc8940-c67b-4aa0-9045-d0b3abcb5514_ENSG00000255508.3"; exon_number "5"; exon_id "71cc8940-c67b-4aa0-9045-d0b3abcb5514_ENSG00000255508.3.5";
chr11	/dev/stdin	CDS	62334871	62335000	.	-	0	gene_id "71cc8940-c67b-4aa0-9045-d0b3abcb5514_ENSG00000255508.3"; transcript_id "71cc8940-c67b-4aa0-9045-d0b3abcb5514_ENSG00000255508.3"; exon_number "5"; exon_id "71cc8940-c67b-4aa0-9045-d0b3abcb5514_ENSG00000255508.3.5";
chr11	/dev/stdin	exon	62338437	62338580	.	-	.	gene_id "71cc8940-c67b-4aa0-9045-d0b3abcb5514_ENSG00000255508.3"; transcript_id "71cc8940-c67b-4aa0-9045-d0b3abcb5514_ENSG00000255508.3"; exon_number "6"; exon_id "71cc8940-c67b-4aa0-9045-d0b3abcb5514_ENSG00000255508.3.6";
chr11	/dev/stdin	CDS	62338437	62338580	.	-	0	gene_id "71cc8940-c67b-4aa0-9045-d0b3abcb5514_ENSG00000255508.3"; transcript_id "71cc8940-c67b-4aa0-9045-d0b3abcb5514_ENSG00000255508.3"; exon_number "6"; exon_id "71cc8940-c67b-4aa0-9045-d0b3abcb5514_ENSG00000255508.3.6";
chr11	/dev/stdin	exon	62339310	62339373	.	-	.	gene_id "71cc8940-c67b-4aa0-9045-d0b3abcb5514_ENSG00000255508.3"; transcript_id "71cc8940-c67b-4aa0-9045-d0b3abcb5514_ENSG00000255508.3"; exon_number "7"; exon_id "71cc8940-c67b-4aa0-9045-d0b3abcb5514_ENSG00000255508.3.7";
chr11	/dev/stdin	CDS	62339310	62339373	.	-	1	gene_id "71cc8940-c67b-4aa0-9045-d0b3abcb5514_ENSG00000255508.3"; transcript_id "71cc8940-c67b-4aa0-9045-d0b3abcb5514_ENSG00000255508.3"; exon_number "7"; exon_id "71cc8940-c67b-4aa0-9045-d0b3abcb5514_ENSG00000255508.3.7";
chr11	/dev/stdin	exon	62340056	62340214	.	-	.	gene_id "71cc8940-c67b-4aa0-9045-d0b3abcb5514_ENSG00000255508.3"; transcript_id "71cc8940-c67b-4aa0-9045-d0b3abcb5514_ENSG00000255508.3"; exon_number "8"; exon_id "71cc8940-c67b-4aa0-9045-d0b3abcb5514_ENSG00000255508.3.8";
chr11	/dev/stdin	CDS	62340056	62340214	.	-	1	gene_id "71cc8940-c67b-4aa0-9045-d0b3abcb5514_ENSG00000255508.3"; transcript_id "71cc8940-c67b-4aa0-9045-d0b3abcb5514_ENSG00000255508.3"; exon_number "8"; exon_id "71cc8940-c67b-4aa0-9045-d0b3abcb5514_ENSG00000255508.3.8";
chr11	/dev/stdin	exon	62341303	62341358	.	-	.	gene_id "71cc8940-c67b-4aa0-9045-d0b3abcb5514_ENSG00000255508.3"; transcript_id "71cc8940-c67b-4aa0-9045-d0b3abcb5514_ENSG00000255508.3"; exon_number "9"; exon_id "71cc8940-c67b-4aa0-9045-d0b3abcb5514_ENSG00000255508.3.9";
chr11	/dev/stdin	CDS	62341303	62341358	.	-	0	gene_id "71cc8940-c67b-4aa0-9045-d0b3abcb5514_ENSG00000255508.3"; transcript_id "71cc8940-c67b-4aa0-9045-d0b3abcb5514_ENSG00000255508.3"; exon_number "9"; exon_id "71cc8940-c67b-4aa0-9045-d0b3abcb5514_ENSG00000255508.3.9";
chr11	/dev/stdin	start_codon	62341356	62341358	.	-	0	gene_id "71cc8940-c67b-4aa0-9045-d0b3abcb5514_ENSG00000255508.3"; transcript_id "71cc8940-c67b-4aa0-9045-d0b3abcb5514_ENSG00000255508.3"; exon_number "9"; exon_id "71cc8940-c67b-4aa0-9045-d0b3abcb5514_ENSG00000255508.3.9";
chr11	/dev/stdin	transcript	62327074	62341358	.	-	.	gene_id "e8313558-e07d-45c4-925d-041d39385de5_ENSG00000255508.3"; transcript_id "e8313558-e07d-45c4-925d-041d39385de5_ENSG00000255508.3";
chr11	/dev/stdin	exon	62327074	62327309	.	-	.	gene_id "e8313558-e07d-45c4-925d-041d39385de5_ENSG00000255508.3"; transcript_id "e8313558-e07d-45c4-925d-041d39385de5_ENSG00000255508.3"; exon_number "1"; exon_id "e8313558-e07d-45c4-925d-041d39385de5_ENSG00000255508.3.1";
chr11	/dev/stdin	CDS	62327074	62327309	.	-	0	gene_id "e8313558-e07d-45c4-925d-041d39385de5_ENSG00000255508.3"; transcript_id "e8313558-e07d-45c4-925d-041d39385de5_ENSG00000255508.3"; exon_number "1"; exon_id "e8313558-e07d-45c4-925d-041d39385de5_ENSG00000255508.3.1";
chr11	/dev/stdin	exon	62327754	62327926	.	-	.	gene_id "e8313558-e07d-45c4-925d-041d39385de5_ENSG00000255508.3"; transcript_id "e8313558-e07d-45c4-925d-041d39385de5_ENSG00000255508.3"; exon_number "2"; exon_id "e8313558-e07d-45c4-925d-041d39385de5_ENSG00000255508.3.2";
chr11	/dev/stdin	CDS	62327754	62327926	.	-	2	gene_id "e8313558-e07d-45c4-925d-041d39385de5_ENSG00000255508.3"; transcript_id "e8313558-e07d-45c4-925d-041d39385de5_ENSG00000255508.3"; exon_number "2"; exon_id "e8313558-e07d-45c4-925d-041d39385de5_ENSG00000255508.3.2";
chr11	/dev/stdin	exon	62334278	62334482	.	-	.	gene_id "e8313558-e07d-45c4-925d-041d39385de5_ENSG00000255508.3"; transcript_id "e8313558-e07d-45c4-925d-041d39385de5_ENSG00000255508.3"; exon_number "3"; exon_id "e8313558-e07d-45c4-925d-041d39385de5_ENSG00000255508.3.3";
chr11	/dev/stdin	CDS	62334278	62334482	.	-	0	gene_id "e8313558-e07d-45c4-925d-041d39385de5_ENSG00000255508.3"; transcript_id "e8313558-e07d-45c4-925d-041d39385de5_ENSG00000255508.3"; exon_number "3"; exon_id "e8313558-e07d-45c4-925d-041d39385de5_ENSG00000255508.3.3";
chr11	/dev/stdin	exon	62334871	62335000	.	-	.	gene_id "e8313558-e07d-45c4-925d-041d39385de5_ENSG00000255508.3"; transcript_id "e8313558-e07d-45c4-925d-041d39385de5_ENSG00000255508.3"; exon_number "4"; exon_id "e8313558-e07d-45c4-925d-041d39385de5_ENSG00000255508.3.4";
chr11	/dev/stdin	CDS	62334871	62335000	.	-	1	gene_id "e8313558-e07d-45c4-925d-041d39385de5_ENSG00000255508.3"; transcript_id "e8313558-e07d-45c4-925d-041d39385de5_ENSG00000255508.3"; exon_number "4"; exon_id "e8313558-e07d-45c4-925d-041d39385de5_ENSG00000255508.3.4";
chr11	/dev/stdin	exon	62338437	62338580	.	-	.	gene_id "e8313558-e07d-45c4-925d-041d39385de5_ENSG00000255508.3"; transcript_id "e8313558-e07d-45c4-925d-041d39385de5_ENSG00000255508.3"; exon_number "5"; exon_id "e8313558-e07d-45c4-925d-041d39385de5_ENSG00000255508.3.5";
chr11	/dev/stdin	CDS	62338437	62338580	.	-	1	gene_id "e8313558-e07d-45c4-925d-041d39385de5_ENSG00000255508.3"; transcript_id "e8313558-e07d-45c4-925d-041d39385de5_ENSG00000255508.3"; exon_number "5"; exon_id "e8313558-e07d-45c4-925d-041d39385de5_ENSG00000255508.3.5";
chr11	/dev/stdin	exon	62339012	62339154	.	-	.	gene_id "e8313558-e07d-45c4-925d-041d39385de5_ENSG00000255508.3"; transcript_id "e8313558-e07d-45c4-925d-041d39385de5_ENSG00000255508.3"; exon_number "6"; exon_id "e8313558-e07d-45c4-925d-041d39385de5_ENSG00000255508.3.6";
chr11	/dev/stdin	CDS	62339012	62339154	.	-	0	gene_id "e8313558-e07d-45c4-925d-041d39385de5_ENSG00000255508.3"; transcript_id "e8313558-e07d-45c4-925d-041d39385de5_ENSG00000255508.3"; exon_number "6"; exon_id "e8313558-e07d-45c4-925d-041d39385de5_ENSG00000255508.3.6";
chr11	/dev/stdin	exon	62339310	62339373	.	-	.	gene_id "e8313558-e07d-45c4-925d-041d39385de5_ENSG00000255508.3"; transcript_id "e8313558-e07d-45c4-925d-041d39385de5_ENSG00000255508.3"; exon_number "7"; exon_id "e8313558-e07d-45c4-925d-041d39385de5_ENSG00000255508.3.7";
chr11	/dev/stdin	CDS	62339310	62339373	.	-	1	gene_id "e8313558-e07d-45c4-925d-041d39385de5_ENSG00000255508.3"; transcript_id "e8313558-e07d-45c4-925d-041d39385de5_ENSG00000255508.3"; exon_number "7"; exon_id "e8313558-e07d-45c4-925d-041d39385de5_ENSG00000255508.3.7";
chr11	/dev/stdin	exon	62340056	62340214	.	-	.	gene_id "e8313558-e07d-45c4-925d-041d39385de5_ENSG00000255508.3"; transcript_id "e8313558-e07d-45c4-925d-041d39385de5_ENSG00000255508.3"; exon_number "8"; exon_id "e8313558-e07d-45c4-925d-041d39385de5_ENSG00000255508.3.8";
chr11	/dev/stdin	CDS	62340056	62340214	.	-	1	gene_id "e8313558-e07d-45c4-925d-041d39385de5_ENSG00000255508.3"; transcript_id "e8313558-e07d-45c4-925d-041d39385de5_ENSG00000255508.3"; exon_number "8"; exon_id "e8313558-e07d-45c4-925d-041d39385de5_ENSG00000255508.3.8";
chr11	/dev/stdin	exon	62341303	62341358	.	-	.	gene_id "e8313558-e07d-45c4-925d-041d39385de5_ENSG00000255508.3"; transcript_id "e8313558-e07d-45c4-925d-041d39385de5_ENSG00000255508.3"; exon_number "9"; exon_id "e8313558-e07d-45c4-925d-041d39385de5_ENSG00000255508.3.9";
chr11	/dev/stdin	CDS	62341303	62341358	.	-	0	gene_id "e8313558-e07d-45c4-925d-041d39385de5_ENSG00000255508.3"; transcript_id "e8313558-e07d-45c4-925d-041d39385de5_ENSG00000255508.3"; exon_number "9"; exon_id "e8313558-e07d-45c4-925d-041d39385de5_ENSG00000255508.3.9";
chr11	/dev/stdin	start_codon	62341356	62341358	.	-	0	gene_id "e8313558-e07d-45c4-925d-041d39385de5_ENSG00000255508.3"; transcript_id "e8313558-e07d-45c4-925d-041d39385de5_ENSG00000255508.3"; exon_number "9"; exon_id "e8313558-e07d-45c4-925d-041d39385de5_ENSG00000255508.3.9";
chr11	/dev/stdin	transcript	62327074	62341358	.	-	.	gene_id "db0844ad-e9e5-4588-9abd-578374548407_ENSG00000255508.3"; transcript_id "db0844ad-e9e5-4588-9abd-578374548407_ENSG00000255508.3";
chr11	/dev/stdin	exon	62327074	62327309	.	-	.	gene_id "db0844ad-e9e5-4588-9abd-578374548407_ENSG00000255508.3"; transcript_id "db0844ad-e9e5-4588-9abd-578374548407_ENSG00000255508.3"; exon_number "1"; exon_id "db0844ad-e9e5-4588-9abd-578374548407_ENSG00000255508.3.1";
chr11	/dev/stdin	CDS	62327074	62327309	.	-	1	gene_id "db0844ad-e9e5-4588-9abd-578374548407_ENSG00000255508.3"; transcript_id "db0844ad-e9e5-4588-9abd-578374548407_ENSG00000255508.3"; exon_number "1"; exon_id "db0844ad-e9e5-4588-9abd-578374548407_ENSG00000255508.3.1";
chr11	/dev/stdin	exon	62327541	62327665	.	-	.	gene_id "db0844ad-e9e5-4588-9abd-578374548407_ENSG00000255508.3"; transcript_id "db0844ad-e9e5-4588-9abd-578374548407_ENSG00000255508.3"; exon_number "2"; exon_id "db0844ad-e9e5-4588-9abd-578374548407_ENSG00000255508.3.2";
chr11	/dev/stdin	CDS	62327541	62327665	.	-	0	gene_id "db0844ad-e9e5-4588-9abd-578374548407_ENSG00000255508.3"; transcript_id "db0844ad-e9e5-4588-9abd-578374548407_ENSG00000255508.3"; exon_number "2"; exon_id "db0844ad-e9e5-4588-9abd-578374548407_ENSG00000255508.3.2";
chr11	/dev/stdin	exon	62327754	62327926	.	-	.	gene_id "db0844ad-e9e5-4588-9abd-578374548407_ENSG00000255508.3"; transcript_id "db0844ad-e9e5-4588-9abd-578374548407_ENSG00000255508.3"; exon_number "3"; exon_id "db0844ad-e9e5-4588-9abd-578374548407_ENSG00000255508.3.3";
chr11	/dev/stdin	CDS	62327754	62327926	.	-	2	gene_id "db0844ad-e9e5-4588-9abd-578374548407_ENSG00000255508.3"; transcript_id "db0844ad-e9e5-4588-9abd-578374548407_ENSG00000255508.3"; exon_number "3"; exon_id "db0844ad-e9e5-4588-9abd-578374548407_ENSG00000255508.3.3";
chr11	/dev/stdin	exon	62334278	62334482	.	-	.	gene_id "db0844ad-e9e5-4588-9abd-578374548407_ENSG00000255508.3"; transcript_id "db0844ad-e9e5-4588-9abd-578374548407_ENSG00000255508.3"; exon_number "4"; exon_id "db0844ad-e9e5-4588-9abd-578374548407_ENSG00000255508.3.4";
chr11	/dev/stdin	CDS	62334278	62334482	.	-	0	gene_id "db0844ad-e9e5-4588-9abd-578374548407_ENSG00000255508.3"; transcript_id "db0844ad-e9e5-4588-9abd-578374548407_ENSG00000255508.3"; exon_number "4"; exon_id "db0844ad-e9e5-4588-9abd-578374548407_ENSG00000255508.3.4";
chr11	/dev/stdin	exon	62334871	62335000	.	-	.	gene_id "db0844ad-e9e5-4588-9abd-578374548407_ENSG00000255508.3"; transcript_id "db0844ad-e9e5-4588-9abd-578374548407_ENSG00000255508.3"; exon_number "5"; exon_id "db0844ad-e9e5-4588-9abd-578374548407_ENSG00000255508.3.5";
chr11	/dev/stdin	CDS	62334871	62335000	.	-	1	gene_id "db0844ad-e9e5-4588-9abd-578374548407_ENSG00000255508.3"; transcript_id "db0844ad-e9e5-4588-9abd-578374548407_ENSG00000255508.3"; exon_number "5"; exon_id "db0844ad-e9e5-4588-9abd-578374548407_ENSG00000255508.3.5";
chr11	/dev/stdin	exon	62338437	62338580	.	-	.	gene_id "db0844ad-e9e5-4588-9abd-578374548407_ENSG00000255508.3"; transcript_id "db0844ad-e9e5-4588-9abd-578374548407_ENSG00000255508.3"; exon_number "6"; exon_id "db0844ad-e9e5-4588-9abd-578374548407_ENSG00000255508.3.6";
chr11	/dev/stdin	CDS	62338437	62338580	.	-	1	gene_id "db0844ad-e9e5-4588-9abd-578374548407_ENSG00000255508.3"; transcript_id "db0844ad-e9e5-4588-9abd-578374548407_ENSG00000255508.3"; exon_number "6"; exon_id "db0844ad-e9e5-4588-9abd-578374548407_ENSG00000255508.3.6";
chr11	/dev/stdin	exon	62339012	62339154	.	-	.	gene_id "db0844ad-e9e5-4588-9abd-578374548407_ENSG00000255508.3"; transcript_id "db0844ad-e9e5-4588-9abd-578374548407_ENSG00000255508.3"; exon_number "7"; exon_id "db0844ad-e9e5-4588-9abd-578374548407_ENSG00000255508.3.7";
chr11	/dev/stdin	CDS	62339012	62339154	.	-	0	gene_id "db0844ad-e9e5-4588-9abd-578374548407_ENSG00000255508.3"; transcript_id "db0844ad-e9e5-4588-9abd-578374548407_ENSG00000255508.3"; exon_number "7"; exon_id "db0844ad-e9e5-4588-9abd-578374548407_ENSG00000255508.3.7";
chr11	/dev/stdin	exon	62339310	62339373	.	-	.	gene_id "db0844ad-e9e5-4588-9abd-578374548407_ENSG00000255508.3"; transcript_id "db0844ad-e9e5-4588-9abd-578374548407_ENSG00000255508.3"; exon_number "8"; exon_id "db0844ad-e9e5-4588-9abd-578374548407_ENSG00000255508.3.8";
chr11	/dev/stdin	CDS	62339310	62339373	.	-	1	gene_id "db0844ad-e9e5-4588-9abd-578374548407_ENSG00000255508.3"; transcript_id "db0844ad-e9e5-4588-9abd-578374548407_ENSG00000255508.3"; exon_number "8"; exon_id "db0844ad-e9e5-4588-9abd-578374548407_ENSG00000255508.3.8";
chr11	/dev/stdin	exon	62341303	62341358	.	-	.	gene_id "db0844ad-e9e5-4588-9abd-578374548407_ENSG00000255508.3"; transcript_id "db0844ad-e9e5-4588-9abd-578374548407_ENSG00000255508.3"; exon_number "9"; exon_id "db0844ad-e9e5-4588-9abd-578374548407_ENSG00000255508.3.9";
chr11	/dev/stdin	CDS	62341303	62341358	.	-	0	gene_id "db0844ad-e9e5-4588-9abd-578374548407_ENSG00000255508.3"; transcript_id "db0844ad-e9e5-4588-9abd-578374548407_ENSG00000255508.3"; exon_number "9"; exon_id "db0844ad-e9e5-4588-9abd-578374548407_ENSG00000255508.3.9";
chr11	/dev/stdin	start_codon	62341356	62341358	.	-	0	gene_id "db0844ad-e9e5-4588-9abd-578374548407_ENSG00000255508.3"; transcript_id "db0844ad-e9e5-4588-9abd-578374548407_ENSG00000255508.3"; exon_number "9"; exon_id "db0844ad-e9e5-4588-9abd-578374548407_ENSG00000255508.3.9";
chr11	/dev/stdin	transcript	62327074	62341358	.	-	.	gene_id "6a27a978-314a-43f9-b17f-ffdae52e0b3d_ENSG00000255508.3"; transcript_id "6a27a978-314a-43f9-b17f-ffdae52e0b3d_ENSG00000255508.3";
chr11	/dev/stdin	exon	62327074	62327309	.	-	.	gene_id "6a27a978-314a-43f9-b17f-ffdae52e0b3d_ENSG00000255508.3"; transcript_id "6a27a978-314a-43f9-b17f-ffdae52e0b3d_ENSG00000255508.3"; exon_number "1"; exon_id "6a27a978-314a-43f9-b17f-ffdae52e0b3d_ENSG00000255508.3.1";
chr11	/dev/stdin	CDS	62327074	62327309	.	-	1	gene_id "6a27a978-314a-43f9-b17f-ffdae52e0b3d_ENSG00000255508.3"; transcript_id "6a27a978-314a-43f9-b17f-ffdae52e0b3d_ENSG00000255508.3"; exon_number "1"; exon_id "6a27a978-314a-43f9-b17f-ffdae52e0b3d_ENSG00000255508.3.1";
chr11	/dev/stdin	exon	62327541	62327665	.	-	.	gene_id "6a27a978-314a-43f9-b17f-ffdae52e0b3d_ENSG00000255508.3"; transcript_id "6a27a978-314a-43f9-b17f-ffdae52e0b3d_ENSG00000255508.3"; exon_number "2"; exon_id "6a27a978-314a-43f9-b17f-ffdae52e0b3d_ENSG00000255508.3.2";
chr11	/dev/stdin	CDS	62327541	62327665	.	-	0	gene_id "6a27a978-314a-43f9-b17f-ffdae52e0b3d_ENSG00000255508.3"; transcript_id "6a27a978-314a-43f9-b17f-ffdae52e0b3d_ENSG00000255508.3"; exon_number "2"; exon_id "6a27a978-314a-43f9-b17f-ffdae52e0b3d_ENSG00000255508.3.2";
chr11	/dev/stdin	exon	62327754	62327926	.	-	.	gene_id "6a27a978-314a-43f9-b17f-ffdae52e0b3d_ENSG00000255508.3"; transcript_id "6a27a978-314a-43f9-b17f-ffdae52e0b3d_ENSG00000255508.3"; exon_number "3"; exon_id "6a27a978-314a-43f9-b17f-ffdae52e0b3d_ENSG00000255508.3.3";
chr11	/dev/stdin	CDS	62327754	62327926	.	-	2	gene_id "6a27a978-314a-43f9-b17f-ffdae52e0b3d_ENSG00000255508.3"; transcript_id "6a27a978-314a-43f9-b17f-ffdae52e0b3d_ENSG00000255508.3"; exon_number "3"; exon_id "6a27a978-314a-43f9-b17f-ffdae52e0b3d_ENSG00000255508.3.3";
chr11	/dev/stdin	exon	62334278	62334482	.	-	.	gene_id "6a27a978-314a-43f9-b17f-ffdae52e0b3d_ENSG00000255508.3"; transcript_id "6a27a978-314a-43f9-b17f-ffdae52e0b3d_ENSG00000255508.3"; exon_number "4"; exon_id "6a27a978-314a-43f9-b17f-ffdae52e0b3d_ENSG00000255508.3.4";
chr11	/dev/stdin	CDS	62334278	62334482	.	-	0	gene_id "6a27a978-314a-43f9-b17f-ffdae52e0b3d_ENSG00000255508.3"; transcript_id "6a27a978-314a-43f9-b17f-ffdae52e0b3d_ENSG00000255508.3"; exon_number "4"; exon_id "6a27a978-314a-43f9-b17f-ffdae52e0b3d_ENSG00000255508.3.4";
chr11	/dev/stdin	exon	62334871	62335000	.	-	.	gene_id "6a27a978-314a-43f9-b17f-ffdae52e0b3d_ENSG00000255508.3"; transcript_id "6a27a978-314a-43f9-b17f-ffdae52e0b3d_ENSG00000255508.3"; exon_number "5"; exon_id "6a27a978-314a-43f9-b17f-ffdae52e0b3d_ENSG00000255508.3.5";
chr11	/dev/stdin	CDS	62334871	62335000	.	-	1	gene_id "6a27a978-314a-43f9-b17f-ffdae52e0b3d_ENSG00000255508.3"; transcript_id "6a27a978-314a-43f9-b17f-ffdae52e0b3d_ENSG00000255508.3"; exon_number "5"; exon_id "6a27a978-314a-43f9-b17f-ffdae52e0b3d_ENSG00000255508.3.5";
chr11	/dev/stdin	exon	62339012	62339154	.	-	.	gene_id "6a27a978-314a-43f9-b17f-ffdae52e0b3d_ENSG00000255508.3"; transcript_id "6a27a978-314a-43f9-b17f-ffdae52e0b3d_ENSG00000255508.3"; exon_number "6"; exon_id "6a27a978-314a-43f9-b17f-ffdae52e0b3d_ENSG00000255508.3.6";
chr11	/dev/stdin	CDS	62339012	62339154	.	-	0	gene_id "6a27a978-314a-43f9-b17f-ffdae52e0b3d_ENSG00000255508.3"; transcript_id "6a27a978-314a-43f9-b17f-ffdae52e0b3d_ENSG00000255508.3"; exon_number "6"; exon_id "6a27a978-314a-43f9-b17f-ffdae52e0b3d_ENSG00000255508.3.6";
chr11	/dev/stdin	exon	62339310	62339373	.	-	.	gene_id "6a27a978-314a-43f9-b17f-ffdae52e0b3d_ENSG00000255508.3"; transcript_id "6a27a978-314a-43f9-b17f-ffdae52e0b3d_ENSG00000255508.3"; exon_number "7"; exon_id "6a27a978-314a-43f9-b17f-ffdae52e0b3d_ENSG00000255508.3.7";
chr11	/dev/stdin	CDS	62339310	62339373	.	-	1	gene_id "6a27a978-314a-43f9-b17f-ffdae52e0b3d_ENSG00000255508.3"; transcript_id "6a27a978-314a-43f9-b17f-ffdae52e0b3d_ENSG00000255508.3"; exon_number "7"; exon_id "6a27a978-314a-43f9-b17f-ffdae52e0b3d_ENSG00000255508.3.7";
chr11	/dev/stdin	exon	62340056	62340214	.	-	.	gene_id "6a27a978-314a-43f9-b17f-ffdae52e0b3d_ENSG00000255508.3"; transcript_id "6a27a978-314a-43f9-b17f-ffdae52e0b3d_ENSG00000255508.3"; exon_number "8"; exon_id "6a27a978-314a-43f9-b17f-ffdae52e0b3d_ENSG00000255508.3.8";
chr11	/dev/stdin	CDS	62340056	62340214	.	-	1	gene_id "6a27a978-314a-43f9-b17f-ffdae52e0b3d_ENSG00000255508.3"; transcript_id "6a27a978-314a-43f9-b17f-ffdae52e0b3d_ENSG00000255508.3"; exon_number "8"; exon_id "6a27a978-314a-43f9-b17f-ffdae52e0b3d_ENSG00000255508.3.8";
chr11	/dev/stdin	exon	62341303	62341358	.	-	.	gene_id "6a27a978-314a-43f9-b17f-ffdae52e0b3d_ENSG00000255508.3"; transcript_id "6a27a978-314a-43f9-b17f-ffdae52e0b3d_ENSG00000255508.3"; exon_number "9"; exon_id "6a27a978-314a-43f9-b17f-ffdae52e0b3d_ENSG00000255508.3.9";
chr11	/dev/stdin	CDS	62341303	62341358	.	-	0	gene_id "6a27a978-314a-43f9-b17f-ffdae52e0b3d_ENSG00000255508.3"; transcript_id "6a27a978-314a-43f9-b17f-ffdae52e0b3d_ENSG00000255508.3"; exon_number "9"; exon_id "6a27a978-314a-43f9-b17f-ffdae52e0b3d_ENSG00000255508.3.9";
chr11	/dev/stdin	start_codon	62341356	62341358	.	-	0	gene_id "6a27a978-314a-43f9-b17f-ffdae52e0b3d_ENSG00000255508.3"; transcript_id "6a27a978-314a-43f9-b17f-ffdae52e0b3d_ENSG00000255508.3"; exon_number "9"; exon_id "6a27a978-314a-43f9-b17f-ffdae52e0b3d_ENSG00000255508.3.9";
chr11	/dev/stdin	transcript	62327074	62340215	.	-	.	gene_id "dbbb0f5f-ee16-4b73-91f2-e07a24dac64b_ENSG00000255508.3"; transcript_id "dbbb0f5f-ee16-4b73-91f2-e07a24dac64b_ENSG00000255508.3";
chr11	/dev/stdin	exon	62327074	62327299	.	-	.	gene_id "dbbb0f5f-ee16-4b73-91f2-e07a24dac64b_ENSG00000255508.3"; transcript_id "dbbb0f5f-ee16-4b73-91f2-e07a24dac64b_ENSG00000255508.3"; exon_number "1"; exon_id "dbbb0f5f-ee16-4b73-91f2-e07a24dac64b_ENSG00000255508.3.1";
chr11	/dev/stdin	CDS	62327077	62327299	.	-	1	gene_id "dbbb0f5f-ee16-4b73-91f2-e07a24dac64b_ENSG00000255508.3"; transcript_id "dbbb0f5f-ee16-4b73-91f2-e07a24dac64b_ENSG00000255508.3"; exon_number "1"; exon_id "dbbb0f5f-ee16-4b73-91f2-e07a24dac64b_ENSG00000255508.3.1";
chr11	/dev/stdin	exon	62327541	62327926	.	-	.	gene_id "dbbb0f5f-ee16-4b73-91f2-e07a24dac64b_ENSG00000255508.3"; transcript_id "dbbb0f5f-ee16-4b73-91f2-e07a24dac64b_ENSG00000255508.3"; exon_number "2"; exon_id "dbbb0f5f-ee16-4b73-91f2-e07a24dac64b_ENSG00000255508.3.2";
chr11	/dev/stdin	CDS	62327541	62327926	.	-	0	gene_id "dbbb0f5f-ee16-4b73-91f2-e07a24dac64b_ENSG00000255508.3"; transcript_id "dbbb0f5f-ee16-4b73-91f2-e07a24dac64b_ENSG00000255508.3"; exon_number "2"; exon_id "dbbb0f5f-ee16-4b73-91f2-e07a24dac64b_ENSG00000255508.3.2";
chr11	/dev/stdin	exon	62334278	62334482	.	-	.	gene_id "dbbb0f5f-ee16-4b73-91f2-e07a24dac64b_ENSG00000255508.3"; transcript_id "dbbb0f5f-ee16-4b73-91f2-e07a24dac64b_ENSG00000255508.3"; exon_number "3"; exon_id "dbbb0f5f-ee16-4b73-91f2-e07a24dac64b_ENSG00000255508.3.3";
chr11	/dev/stdin	CDS	62334278	62334482	.	-	1	gene_id "dbbb0f5f-ee16-4b73-91f2-e07a24dac64b_ENSG00000255508.3"; transcript_id "dbbb0f5f-ee16-4b73-91f2-e07a24dac64b_ENSG00000255508.3"; exon_number "3"; exon_id "dbbb0f5f-ee16-4b73-91f2-e07a24dac64b_ENSG00000255508.3.3";
chr11	/dev/stdin	exon	62334871	62335000	.	-	.	gene_id "dbbb0f5f-ee16-4b73-91f2-e07a24dac64b_ENSG00000255508.3"; transcript_id "dbbb0f5f-ee16-4b73-91f2-e07a24dac64b_ENSG00000255508.3"; exon_number "4"; exon_id "dbbb0f5f-ee16-4b73-91f2-e07a24dac64b_ENSG00000255508.3.4";
chr11	/dev/stdin	CDS	62334871	62335000	.	-	2	gene_id "dbbb0f5f-ee16-4b73-91f2-e07a24dac64b_ENSG00000255508.3"; transcript_id "dbbb0f5f-ee16-4b73-91f2-e07a24dac64b_ENSG00000255508.3"; exon_number "4"; exon_id "dbbb0f5f-ee16-4b73-91f2-e07a24dac64b_ENSG00000255508.3.4";
chr11	/dev/stdin	exon	62338437	62338580	.	-	.	gene_id "dbbb0f5f-ee16-4b73-91f2-e07a24dac64b_ENSG00000255508.3"; transcript_id "dbbb0f5f-ee16-4b73-91f2-e07a24dac64b_ENSG00000255508.3"; exon_number "5"; exon_id "dbbb0f5f-ee16-4b73-91f2-e07a24dac64b_ENSG00000255508.3.5";
chr11	/dev/stdin	CDS	62338437	62338580	.	-	2	gene_id "dbbb0f5f-ee16-4b73-91f2-e07a24dac64b_ENSG00000255508.3"; transcript_id "dbbb0f5f-ee16-4b73-91f2-e07a24dac64b_ENSG00000255508.3"; exon_number "5"; exon_id "dbbb0f5f-ee16-4b73-91f2-e07a24dac64b_ENSG00000255508.3.5";
chr11	/dev/stdin	exon	62339012	62339154	.	-	.	gene_id "dbbb0f5f-ee16-4b73-91f2-e07a24dac64b_ENSG00000255508.3"; transcript_id "dbbb0f5f-ee16-4b73-91f2-e07a24dac64b_ENSG00000255508.3"; exon_number "6"; exon_id "dbbb0f5f-ee16-4b73-91f2-e07a24dac64b_ENSG00000255508.3.6";
chr11	/dev/stdin	CDS	62339012	62339154	.	-	1	gene_id "dbbb0f5f-ee16-4b73-91f2-e07a24dac64b_ENSG00000255508.3"; transcript_id "dbbb0f5f-ee16-4b73-91f2-e07a24dac64b_ENSG00000255508.3"; exon_number "6"; exon_id "dbbb0f5f-ee16-4b73-91f2-e07a24dac64b_ENSG00000255508.3.6";
chr11	/dev/stdin	exon	62339310	62339373	.	-	.	gene_id "dbbb0f5f-ee16-4b73-91f2-e07a24dac64b_ENSG00000255508.3"; transcript_id "dbbb0f5f-ee16-4b73-91f2-e07a24dac64b_ENSG00000255508.3"; exon_number "7"; exon_id "dbbb0f5f-ee16-4b73-91f2-e07a24dac64b_ENSG00000255508.3.7";
chr11	/dev/stdin	CDS	62339310	62339373	.	-	2	gene_id "dbbb0f5f-ee16-4b73-91f2-e07a24dac64b_ENSG00000255508.3"; transcript_id "dbbb0f5f-ee16-4b73-91f2-e07a24dac64b_ENSG00000255508.3"; exon_number "7"; exon_id "dbbb0f5f-ee16-4b73-91f2-e07a24dac64b_ENSG00000255508.3.7";
chr11	/dev/stdin	exon	62340056	62340215	.	-	.	gene_id "dbbb0f5f-ee16-4b73-91f2-e07a24dac64b_ENSG00000255508.3"; transcript_id "dbbb0f5f-ee16-4b73-91f2-e07a24dac64b_ENSG00000255508.3"; exon_number "8"; exon_id "dbbb0f5f-ee16-4b73-91f2-e07a24dac64b_ENSG00000255508.3.8";
chr11	/dev/stdin	CDS	62340056	62340215	.	-	0	gene_id "dbbb0f5f-ee16-4b73-91f2-e07a24dac64b_ENSG00000255508.3"; transcript_id "dbbb0f5f-ee16-4b73-91f2-e07a24dac64b_ENSG00000255508.3"; exon_number "8"; exon_id "dbbb0f5f-ee16-4b73-91f2-e07a24dac64b_ENSG00000255508.3.8";
chr11	/dev/stdin	start_codon	62340213	62340215	.	-	0	gene_id "dbbb0f5f-ee16-4b73-91f2-e07a24dac64b_ENSG00000255508.3"; transcript_id "dbbb0f5f-ee16-4b73-91f2-e07a24dac64b_ENSG00000255508.3"; exon_number "8"; exon_id "dbbb0f5f-ee16-4b73-91f2-e07a24dac64b_ENSG00000255508.3.8";
chr11	/dev/stdin	stop_codon	62327074	62327076	.	-	0	gene_id "dbbb0f5f-ee16-4b73-91f2-e07a24dac64b_ENSG00000255508.3"; transcript_id "dbbb0f5f-ee16-4b73-91f2-e07a24dac64b_ENSG00000255508.3"; exon_number "1"; exon_id "dbbb0f5f-ee16-4b73-91f2-e07a24dac64b_ENSG00000255508.3.1";
chr11	/dev/stdin	transcript	62327074	62341358	.	-	.	gene_id "a1130d76-e6fc-49ed-afd8-95339f8efcf9_ENSG00000255508.3"; transcript_id "a1130d76-e6fc-49ed-afd8-95339f8efcf9_ENSG00000255508.3";
chr11	/dev/stdin	exon	62327074	62327309	.	-	.	gene_id "a1130d76-e6fc-49ed-afd8-95339f8efcf9_ENSG00000255508.3"; transcript_id "a1130d76-e6fc-49ed-afd8-95339f8efcf9_ENSG00000255508.3"; exon_number "1"; exon_id "a1130d76-e6fc-49ed-afd8-95339f8efcf9_ENSG00000255508.3.1";
chr11	/dev/stdin	CDS	62327077	62327309	.	-	2	gene_id "a1130d76-e6fc-49ed-afd8-95339f8efcf9_ENSG00000255508.3"; transcript_id "a1130d76-e6fc-49ed-afd8-95339f8efcf9_ENSG00000255508.3"; exon_number "1"; exon_id "a1130d76-e6fc-49ed-afd8-95339f8efcf9_ENSG00000255508.3.1";
chr11	/dev/stdin	exon	62327541	62327665	.	-	.	gene_id "a1130d76-e6fc-49ed-afd8-95339f8efcf9_ENSG00000255508.3"; transcript_id "a1130d76-e6fc-49ed-afd8-95339f8efcf9_ENSG00000255508.3"; exon_number "2"; exon_id "a1130d76-e6fc-49ed-afd8-95339f8efcf9_ENSG00000255508.3.2";
chr11	/dev/stdin	CDS	62327541	62327665	.	-	1	gene_id "a1130d76-e6fc-49ed-afd8-95339f8efcf9_ENSG00000255508.3"; transcript_id "a1130d76-e6fc-49ed-afd8-95339f8efcf9_ENSG00000255508.3"; exon_number "2"; exon_id "a1130d76-e6fc-49ed-afd8-95339f8efcf9_ENSG00000255508.3.2";
chr11	/dev/stdin	exon	62327754	62327926	.	-	.	gene_id "a1130d76-e6fc-49ed-afd8-95339f8efcf9_ENSG00000255508.3"; transcript_id "a1130d76-e6fc-49ed-afd8-95339f8efcf9_ENSG00000255508.3"; exon_number "3"; exon_id "a1130d76-e6fc-49ed-afd8-95339f8efcf9_ENSG00000255508.3.3";
chr11	/dev/stdin	CDS	62327754	62327926	.	-	0	gene_id "a1130d76-e6fc-49ed-afd8-95339f8efcf9_ENSG00000255508.3"; transcript_id "a1130d76-e6fc-49ed-afd8-95339f8efcf9_ENSG00000255508.3"; exon_number "3"; exon_id "a1130d76-e6fc-49ed-afd8-95339f8efcf9_ENSG00000255508.3.3";
chr11	/dev/stdin	exon	62334278	62334482	.	-	.	gene_id "a1130d76-e6fc-49ed-afd8-95339f8efcf9_ENSG00000255508.3"; transcript_id "a1130d76-e6fc-49ed-afd8-95339f8efcf9_ENSG00000255508.3"; exon_number "4"; exon_id "a1130d76-e6fc-49ed-afd8-95339f8efcf9_ENSG00000255508.3.4";
chr11	/dev/stdin	CDS	62334278	62334482	.	-	1	gene_id "a1130d76-e6fc-49ed-afd8-95339f8efcf9_ENSG00000255508.3"; transcript_id "a1130d76-e6fc-49ed-afd8-95339f8efcf9_ENSG00000255508.3"; exon_number "4"; exon_id "a1130d76-e6fc-49ed-afd8-95339f8efcf9_ENSG00000255508.3.4";
chr11	/dev/stdin	exon	62334871	62335000	.	-	.	gene_id "a1130d76-e6fc-49ed-afd8-95339f8efcf9_ENSG00000255508.3"; transcript_id "a1130d76-e6fc-49ed-afd8-95339f8efcf9_ENSG00000255508.3"; exon_number "5"; exon_id "a1130d76-e6fc-49ed-afd8-95339f8efcf9_ENSG00000255508.3.5";
chr11	/dev/stdin	CDS	62334871	62335000	.	-	2	gene_id "a1130d76-e6fc-49ed-afd8-95339f8efcf9_ENSG00000255508.3"; transcript_id "a1130d76-e6fc-49ed-afd8-95339f8efcf9_ENSG00000255508.3"; exon_number "5"; exon_id "a1130d76-e6fc-49ed-afd8-95339f8efcf9_ENSG00000255508.3.5";
chr11	/dev/stdin	exon	62338437	62338580	.	-	.	gene_id "a1130d76-e6fc-49ed-afd8-95339f8efcf9_ENSG00000255508.3"; transcript_id "a1130d76-e6fc-49ed-afd8-95339f8efcf9_ENSG00000255508.3"; exon_number "6"; exon_id "a1130d76-e6fc-49ed-afd8-95339f8efcf9_ENSG00000255508.3.6";
chr11	/dev/stdin	CDS	62338437	62338580	.	-	2	gene_id "a1130d76-e6fc-49ed-afd8-95339f8efcf9_ENSG00000255508.3"; transcript_id "a1130d76-e6fc-49ed-afd8-95339f8efcf9_ENSG00000255508.3"; exon_number "6"; exon_id "a1130d76-e6fc-49ed-afd8-95339f8efcf9_ENSG00000255508.3.6";
chr11	/dev/stdin	exon	62339012	62339154	.	-	.	gene_id "a1130d76-e6fc-49ed-afd8-95339f8efcf9_ENSG00000255508.3"; transcript_id "a1130d76-e6fc-49ed-afd8-95339f8efcf9_ENSG00000255508.3"; exon_number "7"; exon_id "a1130d76-e6fc-49ed-afd8-95339f8efcf9_ENSG00000255508.3.7";
chr11	/dev/stdin	CDS	62339012	62339154	.	-	1	gene_id "a1130d76-e6fc-49ed-afd8-95339f8efcf9_ENSG00000255508.3"; transcript_id "a1130d76-e6fc-49ed-afd8-95339f8efcf9_ENSG00000255508.3"; exon_number "7"; exon_id "a1130d76-e6fc-49ed-afd8-95339f8efcf9_ENSG00000255508.3.7";
chr11	/dev/stdin	exon	62341303	62341358	.	-	.	gene_id "a1130d76-e6fc-49ed-afd8-95339f8efcf9_ENSG00000255508.3"; transcript_id "a1130d76-e6fc-49ed-afd8-95339f8efcf9_ENSG00000255508.3"; exon_number "8"; exon_id "a1130d76-e6fc-49ed-afd8-95339f8efcf9_ENSG00000255508.3.8";
chr11	/dev/stdin	CDS	62341303	62341358	.	-	0	gene_id "a1130d76-e6fc-49ed-afd8-95339f8efcf9_ENSG00000255508.3"; transcript_id "a1130d76-e6fc-49ed-afd8-95339f8efcf9_ENSG00000255508.3"; exon_number "8"; exon_id "a1130d76-e6fc-49ed-afd8-95339f8efcf9_ENSG00000255508.3.8";
chr11	/dev/stdin	start_codon	62341356	62341358	.	-	0	gene_id "a1130d76-e6fc-49ed-afd8-95339f8efcf9_ENSG00000255508.3"; transcript_id "a1130d76-e6fc-49ed-afd8-95339f8efcf9_ENSG00000255508.3"; exon_number "8"; exon_id "a1130d76-e6fc-49ed-afd8-95339f8efcf9_ENSG00000255508.3.8";
chr11	/dev/stdin	stop_codon	62327074	62327076	.	-	0	gene_id "a1130d76-e6fc-49ed-afd8-95339f8efcf9_ENSG00000255508.3"; transcript_id "a1130d76-e6fc-49ed-afd8-95339f8efcf9_ENSG00000255508.3"; exon_number "1"; exon_id "a1130d76-e6fc-49ed-afd8-95339f8efcf9_ENSG00000255508.3.1";
chr11	/dev/stdin	transcript	62327582	62340320	.	-	.	gene_id "e319b6fe-f942-4024-9149-1e8d910bb995_ENSG00000255508.3"; transcript_id "e319b6fe-f942-4024-9149-1e8d910bb995_ENSG00000255508.3";
chr11	/dev/stdin	exon	62327582	62327665	.	-	.	gene_id "e319b6fe-f942-4024-9149-1e8d910bb995_ENSG00000255508.3"; transcript_id "e319b6fe-f942-4024-9149-1e8d910bb995_ENSG00000255508.3"; exon_number "1"; exon_id "e319b6fe-f942-4024-9149-1e8d910bb995_ENSG00000255508.3.1";
chr11	/dev/stdin	CDS	62327582	62327665	.	-	1	gene_id "e319b6fe-f942-4024-9149-1e8d910bb995_ENSG00000255508.3"; transcript_id "e319b6fe-f942-4024-9149-1e8d910bb995_ENSG00000255508.3"; exon_number "1"; exon_id "e319b6fe-f942-4024-9149-1e8d910bb995_ENSG00000255508.3.1";
chr11	/dev/stdin	exon	62327754	62327926	.	-	.	gene_id "e319b6fe-f942-4024-9149-1e8d910bb995_ENSG00000255508.3"; transcript_id "e319b6fe-f942-4024-9149-1e8d910bb995_ENSG00000255508.3"; exon_number "2"; exon_id "e319b6fe-f942-4024-9149-1e8d910bb995_ENSG00000255508.3.2";
chr11	/dev/stdin	CDS	62327754	62327926	.	-	0	gene_id "e319b6fe-f942-4024-9149-1e8d910bb995_ENSG00000255508.3"; transcript_id "e319b6fe-f942-4024-9149-1e8d910bb995_ENSG00000255508.3"; exon_number "2"; exon_id "e319b6fe-f942-4024-9149-1e8d910bb995_ENSG00000255508.3.2";
chr11	/dev/stdin	exon	62334278	62334482	.	-	.	gene_id "e319b6fe-f942-4024-9149-1e8d910bb995_ENSG00000255508.3"; transcript_id "e319b6fe-f942-4024-9149-1e8d910bb995_ENSG00000255508.3"; exon_number "3"; exon_id "e319b6fe-f942-4024-9149-1e8d910bb995_ENSG00000255508.3.3";
chr11	/dev/stdin	CDS	62334278	62334482	.	-	1	gene_id "e319b6fe-f942-4024-9149-1e8d910bb995_ENSG00000255508.3"; transcript_id "e319b6fe-f942-4024-9149-1e8d910bb995_ENSG00000255508.3"; exon_number "3"; exon_id "e319b6fe-f942-4024-9149-1e8d910bb995_ENSG00000255508.3.3";
chr11	/dev/stdin	exon	62334871	62335000	.	-	.	gene_id "e319b6fe-f942-4024-9149-1e8d910bb995_ENSG00000255508.3"; transcript_id "e319b6fe-f942-4024-9149-1e8d910bb995_ENSG00000255508.3"; exon_number "4"; exon_id "e319b6fe-f942-4024-9149-1e8d910bb995_ENSG00000255508.3.4";
chr11	/dev/stdin	CDS	62334871	62335000	.	-	2	gene_id "e319b6fe-f942-4024-9149-1e8d910bb995_ENSG00000255508.3"; transcript_id "e319b6fe-f942-4024-9149-1e8d910bb995_ENSG00000255508.3"; exon_number "4"; exon_id "e319b6fe-f942-4024-9149-1e8d910bb995_ENSG00000255508.3.4";
chr11	/dev/stdin	exon	62338437	62338580	.	-	.	gene_id "e319b6fe-f942-4024-9149-1e8d910bb995_ENSG00000255508.3"; transcript_id "e319b6fe-f942-4024-9149-1e8d910bb995_ENSG00000255508.3"; exon_number "5"; exon_id "e319b6fe-f942-4024-9149-1e8d910bb995_ENSG00000255508.3.5";
chr11	/dev/stdin	CDS	62338437	62338580	.	-	2	gene_id "e319b6fe-f942-4024-9149-1e8d910bb995_ENSG00000255508.3"; transcript_id "e319b6fe-f942-4024-9149-1e8d910bb995_ENSG00000255508.3"; exon_number "5"; exon_id "e319b6fe-f942-4024-9149-1e8d910bb995_ENSG00000255508.3.5";
chr11	/dev/stdin	exon	62339012	62339154	.	-	.	gene_id "e319b6fe-f942-4024-9149-1e8d910bb995_ENSG00000255508.3"; transcript_id "e319b6fe-f942-4024-9149-1e8d910bb995_ENSG00000255508.3"; exon_number "6"; exon_id "e319b6fe-f942-4024-9149-1e8d910bb995_ENSG00000255508.3.6";
chr11	/dev/stdin	CDS	62339012	62339154	.	-	1	gene_id "e319b6fe-f942-4024-9149-1e8d910bb995_ENSG00000255508.3"; transcript_id "e319b6fe-f942-4024-9149-1e8d910bb995_ENSG00000255508.3"; exon_number "6"; exon_id "e319b6fe-f942-4024-9149-1e8d910bb995_ENSG00000255508.3.6";
chr11	/dev/stdin	exon	62339310	62339373	.	-	.	gene_id "e319b6fe-f942-4024-9149-1e8d910bb995_ENSG00000255508.3"; transcript_id "e319b6fe-f942-4024-9149-1e8d910bb995_ENSG00000255508.3"; exon_number "7"; exon_id "e319b6fe-f942-4024-9149-1e8d910bb995_ENSG00000255508.3.7";
chr11	/dev/stdin	CDS	62339310	62339373	.	-	2	gene_id "e319b6fe-f942-4024-9149-1e8d910bb995_ENSG00000255508.3"; transcript_id "e319b6fe-f942-4024-9149-1e8d910bb995_ENSG00000255508.3"; exon_number "7"; exon_id "e319b6fe-f942-4024-9149-1e8d910bb995_ENSG00000255508.3.7";
chr11	/dev/stdin	exon	62340056	62340320	.	-	.	gene_id "e319b6fe-f942-4024-9149-1e8d910bb995_ENSG00000255508.3"; transcript_id "e319b6fe-f942-4024-9149-1e8d910bb995_ENSG00000255508.3"; exon_number "8"; exon_id "e319b6fe-f942-4024-9149-1e8d910bb995_ENSG00000255508.3.8";
chr11	/dev/stdin	CDS	62340056	62340320	.	-	0	gene_id "e319b6fe-f942-4024-9149-1e8d910bb995_ENSG00000255508.3"; transcript_id "e319b6fe-f942-4024-9149-1e8d910bb995_ENSG00000255508.3"; exon_number "8"; exon_id "e319b6fe-f942-4024-9149-1e8d910bb995_ENSG00000255508.3.8";
chr11	/dev/stdin	start_codon	62340318	62340320	.	-	0	gene_id "e319b6fe-f942-4024-9149-1e8d910bb995_ENSG00000255508.3"; transcript_id "e319b6fe-f942-4024-9149-1e8d910bb995_ENSG00000255508.3"; exon_number "8"; exon_id "e319b6fe-f942-4024-9149-1e8d910bb995_ENSG00000255508.3.8";
chr11	/dev/stdin	transcript	62327074	62340215	.	-	.	gene_id "e319b6fe-f942-4024-9149-1e8d910bb995-1_ENSG00000255508.3"; transcript_id "e319b6fe-f942-4024-9149-1e8d910bb995-1_ENSG00000255508.3";
chr11	/dev/stdin	exon	62327074	62327665	.	-	.	gene_id "e319b6fe-f942-4024-9149-1e8d910bb995-1_ENSG00000255508.3"; transcript_id "e319b6fe-f942-4024-9149-1e8d910bb995-1_ENSG00000255508.3"; exon_number "1"; exon_id "e319b6fe-f942-4024-9149-1e8d910bb995-1_ENSG00000255508.3.1";
chr11	/dev/stdin	CDS	62327077	62327665	.	-	1	gene_id "e319b6fe-f942-4024-9149-1e8d910bb995-1_ENSG00000255508.3"; transcript_id "e319b6fe-f942-4024-9149-1e8d910bb995-1_ENSG00000255508.3"; exon_number "1"; exon_id "e319b6fe-f942-4024-9149-1e8d910bb995-1_ENSG00000255508.3.1";
chr11	/dev/stdin	exon	62327754	62327926	.	-	.	gene_id "e319b6fe-f942-4024-9149-1e8d910bb995-1_ENSG00000255508.3"; transcript_id "e319b6fe-f942-4024-9149-1e8d910bb995-1_ENSG00000255508.3"; exon_number "2"; exon_id "e319b6fe-f942-4024-9149-1e8d910bb995-1_ENSG00000255508.3.2";
chr11	/dev/stdin	CDS	62327754	62327926	.	-	0	gene_id "e319b6fe-f942-4024-9149-1e8d910bb995-1_ENSG00000255508.3"; transcript_id "e319b6fe-f942-4024-9149-1e8d910bb995-1_ENSG00000255508.3"; exon_number "2"; exon_id "e319b6fe-f942-4024-9149-1e8d910bb995-1_ENSG00000255508.3.2";
chr11	/dev/stdin	exon	62334278	62334482	.	-	.	gene_id "e319b6fe-f942-4024-9149-1e8d910bb995-1_ENSG00000255508.3"; transcript_id "e319b6fe-f942-4024-9149-1e8d910bb995-1_ENSG00000255508.3"; exon_number "3"; exon_id "e319b6fe-f942-4024-9149-1e8d910bb995-1_ENSG00000255508.3.3";
chr11	/dev/stdin	CDS	62334278	62334482	.	-	1	gene_id "e319b6fe-f942-4024-9149-1e8d910bb995-1_ENSG00000255508.3"; transcript_id "e319b6fe-f942-4024-9149-1e8d910bb995-1_ENSG00000255508.3"; exon_number "3"; exon_id "e319b6fe-f942-4024-9149-1e8d910bb995-1_ENSG00000255508.3.3";
chr11	/dev/stdin	exon	62334871	62335000	.	-	.	gene_id "e319b6fe-f942-4024-9149-1e8d910bb995-1_ENSG00000255508.3"; transcript_id "e319b6fe-f942-4024-9149-1e8d910bb995-1_ENSG00000255508.3"; exon_number "4"; exon_id "e319b6fe-f942-4024-9149-1e8d910bb995-1_ENSG00000255508.3.4";
chr11	/dev/stdin	CDS	62334871	62335000	.	-	2	gene_id "e319b6fe-f942-4024-9149-1e8d910bb995-1_ENSG00000255508.3"; transcript_id "e319b6fe-f942-4024-9149-1e8d910bb995-1_ENSG00000255508.3"; exon_number "4"; exon_id "e319b6fe-f942-4024-9149-1e8d910bb995-1_ENSG00000255508.3.4";
chr11	/dev/stdin	exon	62338437	62338580	.	-	.	gene_id "e319b6fe-f942-4024-9149-1e8d910bb995-1_ENSG00000255508.3"; transcript_id "e319b6fe-f942-4024-9149-1e8d910bb995-1_ENSG00000255508.3"; exon_number "5"; exon_id "e319b6fe-f942-4024-9149-1e8d910bb995-1_ENSG00000255508.3.5";
chr11	/dev/stdin	CDS	62338437	62338580	.	-	2	gene_id "e319b6fe-f942-4024-9149-1e8d910bb995-1_ENSG00000255508.3"; transcript_id "e319b6fe-f942-4024-9149-1e8d910bb995-1_ENSG00000255508.3"; exon_number "5"; exon_id "e319b6fe-f942-4024-9149-1e8d910bb995-1_ENSG00000255508.3.5";
chr11	/dev/stdin	exon	62339012	62339154	.	-	.	gene_id "e319b6fe-f942-4024-9149-1e8d910bb995-1_ENSG00000255508.3"; transcript_id "e319b6fe-f942-4024-9149-1e8d910bb995-1_ENSG00000255508.3"; exon_number "6"; exon_id "e319b6fe-f942-4024-9149-1e8d910bb995-1_ENSG00000255508.3.6";
chr11	/dev/stdin	CDS	62339012	62339154	.	-	1	gene_id "e319b6fe-f942-4024-9149-1e8d910bb995-1_ENSG00000255508.3"; transcript_id "e319b6fe-f942-4024-9149-1e8d910bb995-1_ENSG00000255508.3"; exon_number "6"; exon_id "e319b6fe-f942-4024-9149-1e8d910bb995-1_ENSG00000255508.3.6";
chr11	/dev/stdin	exon	62339310	62339373	.	-	.	gene_id "e319b6fe-f942-4024-9149-1e8d910bb995-1_ENSG00000255508.3"; transcript_id "e319b6fe-f942-4024-9149-1e8d910bb995-1_ENSG00000255508.3"; exon_number "7"; exon_id "e319b6fe-f942-4024-9149-1e8d910bb995-1_ENSG00000255508.3.7";
chr11	/dev/stdin	CDS	62339310	62339373	.	-	2	gene_id "e319b6fe-f942-4024-9149-1e8d910bb995-1_ENSG00000255508.3"; transcript_id "e319b6fe-f942-4024-9149-1e8d910bb995-1_ENSG00000255508.3"; exon_number "7"; exon_id "e319b6fe-f942-4024-9149-1e8d910bb995-1_ENSG00000255508.3.7";
chr11	/dev/stdin	exon	62340056	62340215	.	-	.	gene_id "e319b6fe-f942-4024-9149-1e8d910bb995-1_ENSG00000255508.3"; transcript_id "e319b6fe-f942-4024-9149-1e8d910bb995-1_ENSG00000255508.3"; exon_number "8"; exon_id "e319b6fe-f942-4024-9149-1e8d910bb995-1_ENSG00000255508.3.8";
chr11	/dev/stdin	CDS	62340056	62340215	.	-	0	gene_id "e319b6fe-f942-4024-9149-1e8d910bb995-1_ENSG00000255508.3"; transcript_id "e319b6fe-f942-4024-9149-1e8d910bb995-1_ENSG00000255508.3"; exon_number "8"; exon_id "e319b6fe-f942-4024-9149-1e8d910bb995-1_ENSG00000255508.3.8";
chr11	/dev/stdin	start_codon	62340213	62340215	.	-	0	gene_id "e319b6fe-f942-4024-9149-1e8d910bb995-1_ENSG00000255508.3"; transcript_id "e319b6fe-f942-4024-9149-1e8d910bb995-1_ENSG00000255508.3"; exon_number "8"; exon_id "e319b6fe-f942-4024-9149-1e8d910bb995-1_ENSG00000255508.3.8";
chr11	/dev/stdin	stop_codon	62327074	62327076	.	-	0	gene_id "e319b6fe-f942-4024-9149-1e8d910bb995-1_ENSG00000255508.3"; transcript_id "e319b6fe-f942-4024-9149-1e8d910bb995-1_ENSG00000255508.3"; exon_number "1"; exon_id "e319b6fe-f942-4024-9149-1e8d910bb995-1_ENSG00000255508.3.1";
chr11	/dev/stdin	transcript	62327074	62342240	.	-	.	gene_id "ENST00000378019.3_ENSG00000255508.3"; transcript_id "ENST00000378019.3_ENSG00000255508.3";
chr11	/dev/stdin	exon	62327074	62327309	.	-	.	gene_id "ENST00000378019.3_ENSG00000255508.3"; transcript_id "ENST00000378019.3_ENSG00000255508.3"; exon_number "1"; exon_id "ENST00000378019.3_ENSG00000255508.3.1";
chr11	/dev/stdin	CDS	62327074	62327309	.	-	1	gene_id "ENST00000378019.3_ENSG00000255508.3"; transcript_id "ENST00000378019.3_ENSG00000255508.3"; exon_number "1"; exon_id "ENST00000378019.3_ENSG00000255508.3.1";
chr11	/dev/stdin	exon	62327541	62327665	.	-	.	gene_id "ENST00000378019.3_ENSG00000255508.3"; transcript_id "ENST00000378019.3_ENSG00000255508.3"; exon_number "2"; exon_id "ENST00000378019.3_ENSG00000255508.3.2";
chr11	/dev/stdin	CDS	62327541	62327665	.	-	0	gene_id "ENST00000378019.3_ENSG00000255508.3"; transcript_id "ENST00000378019.3_ENSG00000255508.3"; exon_number "2"; exon_id "ENST00000378019.3_ENSG00000255508.3.2";
chr11	/dev/stdin	exon	62327754	62327926	.	-	.	gene_id "ENST00000378019.3_ENSG00000255508.3"; transcript_id "ENST00000378019.3_ENSG00000255508.3"; exon_number "3"; exon_id "ENST00000378019.3_ENSG00000255508.3.3";
chr11	/dev/stdin	CDS	62327754	62327926	.	-	2	gene_id "ENST00000378019.3_ENSG00000255508.3"; transcript_id "ENST00000378019.3_ENSG00000255508.3"; exon_number "3"; exon_id "ENST00000378019.3_ENSG00000255508.3.3";
chr11	/dev/stdin	exon	62334278	62334482	.	-	.	gene_id "ENST00000378019.3_ENSG00000255508.3"; transcript_id "ENST00000378019.3_ENSG00000255508.3"; exon_number "4"; exon_id "ENST00000378019.3_ENSG00000255508.3.4";
chr11	/dev/stdin	CDS	62334278	62334482	.	-	0	gene_id "ENST00000378019.3_ENSG00000255508.3"; transcript_id "ENST00000378019.3_ENSG00000255508.3"; exon_number "4"; exon_id "ENST00000378019.3_ENSG00000255508.3.4";
chr11	/dev/stdin	exon	62334871	62335000	.	-	.	gene_id "ENST00000378019.3_ENSG00000255508.3"; transcript_id "ENST00000378019.3_ENSG00000255508.3"; exon_number "5"; exon_id "ENST00000378019.3_ENSG00000255508.3.5";
chr11	/dev/stdin	CDS	62334871	62335000	.	-	1	gene_id "ENST00000378019.3_ENSG00000255508.3"; transcript_id "ENST00000378019.3_ENSG00000255508.3"; exon_number "5"; exon_id "ENST00000378019.3_ENSG00000255508.3.5";
chr11	/dev/stdin	exon	62338437	62338580	.	-	.	gene_id "ENST00000378019.3_ENSG00000255508.3"; transcript_id "ENST00000378019.3_ENSG00000255508.3"; exon_number "6"; exon_id "ENST00000378019.3_ENSG00000255508.3.6";
chr11	/dev/stdin	CDS	62338437	62338580	.	-	1	gene_id "ENST00000378019.3_ENSG00000255508.3"; transcript_id "ENST00000378019.3_ENSG00000255508.3"; exon_number "6"; exon_id "ENST00000378019.3_ENSG00000255508.3.6";
chr11	/dev/stdin	exon	62339012	62339154	.	-	.	gene_id "ENST00000378019.3_ENSG00000255508.3"; transcript_id "ENST00000378019.3_ENSG00000255508.3"; exon_number "7"; exon_id "ENST00000378019.3_ENSG00000255508.3.7";
chr11	/dev/stdin	CDS	62339012	62339154	.	-	0	gene_id "ENST00000378019.3_ENSG00000255508.3"; transcript_id "ENST00000378019.3_ENSG00000255508.3"; exon_number "7"; exon_id "ENST00000378019.3_ENSG00000255508.3.7";
chr11	/dev/stdin	exon	62339310	62339373	.	-	.	gene_id "ENST00000378019.3_ENSG00000255508.3"; transcript_id "ENST00000378019.3_ENSG00000255508.3"; exon_number "8"; exon_id "ENST00000378019.3_ENSG00000255508.3.8";
chr11	/dev/stdin	CDS	62339310	62339373	.	-	1	gene_id "ENST00000378019.3_ENSG00000255508.3"; transcript_id "ENST00000378019.3_ENSG00000255508.3"; exon_number "8"; exon_id "ENST00000378019.3_ENSG00000255508.3.8";
chr11	/dev/stdin	exon	62340056	62340214	.	-	.	gene_id "ENST00000378019.3_ENSG00000255508.3"; transcript_id "ENST00000378019.3_ENSG00000255508.3"; exon_number "9"; exon_id "ENST00000378019.3_ENSG00000255508.3.9";
chr11	/dev/stdin	CDS	62340056	62340214	.	-	1	gene_id "ENST00000378019.3_ENSG00000255508.3"; transcript_id "ENST00000378019.3_ENSG00000255508.3"; exon_number "9"; exon_id "ENST00000378019.3_ENSG00000255508.3.9";
chr11	/dev/stdin	exon	62342149	62342240	.	-	.	gene_id "ENST00000378019.3_ENSG00000255508.3"; transcript_id "ENST00000378019.3_ENSG00000255508.3"; exon_number "10"; exon_id "ENST00000378019.3_ENSG00000255508.3.10";
chr11	/dev/stdin	CDS	62342149	62342240	.	-	0	gene_id "ENST00000378019.3_ENSG00000255508.3"; transcript_id "ENST00000378019.3_ENSG00000255508.3"; exon_number "10"; exon_id "ENST00000378019.3_ENSG00000255508.3.10";
chr11	/dev/stdin	start_codon	62342238	62342240	.	-	0	gene_id "ENST00000378019.3_ENSG00000255508.3"; transcript_id "ENST00000378019.3_ENSG00000255508.3"; exon_number "10"; exon_id "ENST00000378019.3_ENSG00000255508.3.10";
chr11	/dev/stdin	transcript	62327074	62340215	.	-	.	gene_id "01461d8e-1091-47fe-bff8-7e5d0c67f5b1_ENSG00000255508.3"; transcript_id "01461d8e-1091-47fe-bff8-7e5d0c67f5b1_ENSG00000255508.3";
chr11	/dev/stdin	exon	62327074	62327309	.	-	.	gene_id "01461d8e-1091-47fe-bff8-7e5d0c67f5b1_ENSG00000255508.3"; transcript_id "01461d8e-1091-47fe-bff8-7e5d0c67f5b1_ENSG00000255508.3"; exon_number "1"; exon_id "01461d8e-1091-47fe-bff8-7e5d0c67f5b1_ENSG00000255508.3.1";
chr11	/dev/stdin	CDS	62327074	62327309	.	-	1	gene_id "01461d8e-1091-47fe-bff8-7e5d0c67f5b1_ENSG00000255508.3"; transcript_id "01461d8e-1091-47fe-bff8-7e5d0c67f5b1_ENSG00000255508.3"; exon_number "1"; exon_id "01461d8e-1091-47fe-bff8-7e5d0c67f5b1_ENSG00000255508.3.1";
chr11	/dev/stdin	exon	62327541	62327926	.	-	.	gene_id "01461d8e-1091-47fe-bff8-7e5d0c67f5b1_ENSG00000255508.3"; transcript_id "01461d8e-1091-47fe-bff8-7e5d0c67f5b1_ENSG00000255508.3"; exon_number "2"; exon_id "01461d8e-1091-47fe-bff8-7e5d0c67f5b1_ENSG00000255508.3.2";
chr11	/dev/stdin	CDS	62327541	62327926	.	-	0	gene_id "01461d8e-1091-47fe-bff8-7e5d0c67f5b1_ENSG00000255508.3"; transcript_id "01461d8e-1091-47fe-bff8-7e5d0c67f5b1_ENSG00000255508.3"; exon_number "2"; exon_id "01461d8e-1091-47fe-bff8-7e5d0c67f5b1_ENSG00000255508.3.2";
chr11	/dev/stdin	exon	62334278	62334482	.	-	.	gene_id "01461d8e-1091-47fe-bff8-7e5d0c67f5b1_ENSG00000255508.3"; transcript_id "01461d8e-1091-47fe-bff8-7e5d0c67f5b1_ENSG00000255508.3"; exon_number "3"; exon_id "01461d8e-1091-47fe-bff8-7e5d0c67f5b1_ENSG00000255508.3.3";
chr11	/dev/stdin	CDS	62334278	62334482	.	-	1	gene_id "01461d8e-1091-47fe-bff8-7e5d0c67f5b1_ENSG00000255508.3"; transcript_id "01461d8e-1091-47fe-bff8-7e5d0c67f5b1_ENSG00000255508.3"; exon_number "3"; exon_id "01461d8e-1091-47fe-bff8-7e5d0c67f5b1_ENSG00000255508.3.3";
chr11	/dev/stdin	exon	62334871	62335000	.	-	.	gene_id "01461d8e-1091-47fe-bff8-7e5d0c67f5b1_ENSG00000255508.3"; transcript_id "01461d8e-1091-47fe-bff8-7e5d0c67f5b1_ENSG00000255508.3"; exon_number "4"; exon_id "01461d8e-1091-47fe-bff8-7e5d0c67f5b1_ENSG00000255508.3.4";
chr11	/dev/stdin	CDS	62334871	62335000	.	-	2	gene_id "01461d8e-1091-47fe-bff8-7e5d0c67f5b1_ENSG00000255508.3"; transcript_id "01461d8e-1091-47fe-bff8-7e5d0c67f5b1_ENSG00000255508.3"; exon_number "4"; exon_id "01461d8e-1091-47fe-bff8-7e5d0c67f5b1_ENSG00000255508.3.4";
chr11	/dev/stdin	exon	62338437	62338580	.	-	.	gene_id "01461d8e-1091-47fe-bff8-7e5d0c67f5b1_ENSG00000255508.3"; transcript_id "01461d8e-1091-47fe-bff8-7e5d0c67f5b1_ENSG00000255508.3"; exon_number "5"; exon_id "01461d8e-1091-47fe-bff8-7e5d0c67f5b1_ENSG00000255508.3.5";
chr11	/dev/stdin	CDS	62338437	62338580	.	-	2	gene_id "01461d8e-1091-47fe-bff8-7e5d0c67f5b1_ENSG00000255508.3"; transcript_id "01461d8e-1091-47fe-bff8-7e5d0c67f5b1_ENSG00000255508.3"; exon_number "5"; exon_id "01461d8e-1091-47fe-bff8-7e5d0c67f5b1_ENSG00000255508.3.5";
chr11	/dev/stdin	exon	62339012	62339154	.	-	.	gene_id "01461d8e-1091-47fe-bff8-7e5d0c67f5b1_ENSG00000255508.3"; transcript_id "01461d8e-1091-47fe-bff8-7e5d0c67f5b1_ENSG00000255508.3"; exon_number "6"; exon_id "01461d8e-1091-47fe-bff8-7e5d0c67f5b1_ENSG00000255508.3.6";
chr11	/dev/stdin	CDS	62339012	62339154	.	-	1	gene_id "01461d8e-1091-47fe-bff8-7e5d0c67f5b1_ENSG00000255508.3"; transcript_id "01461d8e-1091-47fe-bff8-7e5d0c67f5b1_ENSG00000255508.3"; exon_number "6"; exon_id "01461d8e-1091-47fe-bff8-7e5d0c67f5b1_ENSG00000255508.3.6";
chr11	/dev/stdin	exon	62339310	62339373	.	-	.	gene_id "01461d8e-1091-47fe-bff8-7e5d0c67f5b1_ENSG00000255508.3"; transcript_id "01461d8e-1091-47fe-bff8-7e5d0c67f5b1_ENSG00000255508.3"; exon_number "7"; exon_id "01461d8e-1091-47fe-bff8-7e5d0c67f5b1_ENSG00000255508.3.7";
chr11	/dev/stdin	CDS	62339310	62339373	.	-	2	gene_id "01461d8e-1091-47fe-bff8-7e5d0c67f5b1_ENSG00000255508.3"; transcript_id "01461d8e-1091-47fe-bff8-7e5d0c67f5b1_ENSG00000255508.3"; exon_number "7"; exon_id "01461d8e-1091-47fe-bff8-7e5d0c67f5b1_ENSG00000255508.3.7";
chr11	/dev/stdin	exon	62340056	62340215	.	-	.	gene_id "01461d8e-1091-47fe-bff8-7e5d0c67f5b1_ENSG00000255508.3"; transcript_id "01461d8e-1091-47fe-bff8-7e5d0c67f5b1_ENSG00000255508.3"; exon_number "8"; exon_id "01461d8e-1091-47fe-bff8-7e5d0c67f5b1_ENSG00000255508.3.8";
chr11	/dev/stdin	CDS	62340056	62340215	.	-	0	gene_id "01461d8e-1091-47fe-bff8-7e5d0c67f5b1_ENSG00000255508.3"; transcript_id "01461d8e-1091-47fe-bff8-7e5d0c67f5b1_ENSG00000255508.3"; exon_number "8"; exon_id "01461d8e-1091-47fe-bff8-7e5d0c67f5b1_ENSG00000255508.3.8";
chr11	/dev/stdin	start_codon	62340213	62340215	.	-	0	gene_id "01461d8e-1091-47fe-bff8-7e5d0c67f5b1_ENSG00000255508.3"; transcript_id "01461d8e-1091-47fe-bff8-7e5d0c67f5b1_ENSG00000255508.3"; exon_number "8"; exon_id "01461d8e-1091-47fe-bff8-7e5d0c67f5b1_ENSG00000255508.3.8";
chr11	/dev/stdin	transcript	62327074	62341358	.	-	.	gene_id "9826b057-8d4d-4a7b-b66f-941e625680e2_ENSG00000255508.3"; transcript_id "9826b057-8d4d-4a7b-b66f-941e625680e2_ENSG00000255508.3";
chr11	/dev/stdin	exon	62327074	62327309	.	-	.	gene_id "9826b057-8d4d-4a7b-b66f-941e625680e2_ENSG00000255508.3"; transcript_id "9826b057-8d4d-4a7b-b66f-941e625680e2_ENSG00000255508.3"; exon_number "1"; exon_id "9826b057-8d4d-4a7b-b66f-941e625680e2_ENSG00000255508.3.1";
chr11	/dev/stdin	CDS	62327077	62327309	.	-	2	gene_id "9826b057-8d4d-4a7b-b66f-941e625680e2_ENSG00000255508.3"; transcript_id "9826b057-8d4d-4a7b-b66f-941e625680e2_ENSG00000255508.3"; exon_number "1"; exon_id "9826b057-8d4d-4a7b-b66f-941e625680e2_ENSG00000255508.3.1";
chr11	/dev/stdin	exon	62327541	62327665	.	-	.	gene_id "9826b057-8d4d-4a7b-b66f-941e625680e2_ENSG00000255508.3"; transcript_id "9826b057-8d4d-4a7b-b66f-941e625680e2_ENSG00000255508.3"; exon_number "2"; exon_id "9826b057-8d4d-4a7b-b66f-941e625680e2_ENSG00000255508.3.2";
chr11	/dev/stdin	CDS	62327541	62327665	.	-	1	gene_id "9826b057-8d4d-4a7b-b66f-941e625680e2_ENSG00000255508.3"; transcript_id "9826b057-8d4d-4a7b-b66f-941e625680e2_ENSG00000255508.3"; exon_number "2"; exon_id "9826b057-8d4d-4a7b-b66f-941e625680e2_ENSG00000255508.3.2";
chr11	/dev/stdin	exon	62327754	62327926	.	-	.	gene_id "9826b057-8d4d-4a7b-b66f-941e625680e2_ENSG00000255508.3"; transcript_id "9826b057-8d4d-4a7b-b66f-941e625680e2_ENSG00000255508.3"; exon_number "3"; exon_id "9826b057-8d4d-4a7b-b66f-941e625680e2_ENSG00000255508.3.3";
chr11	/dev/stdin	CDS	62327754	62327926	.	-	0	gene_id "9826b057-8d4d-4a7b-b66f-941e625680e2_ENSG00000255508.3"; transcript_id "9826b057-8d4d-4a7b-b66f-941e625680e2_ENSG00000255508.3"; exon_number "3"; exon_id "9826b057-8d4d-4a7b-b66f-941e625680e2_ENSG00000255508.3.3";
chr11	/dev/stdin	exon	62334278	62334482	.	-	.	gene_id "9826b057-8d4d-4a7b-b66f-941e625680e2_ENSG00000255508.3"; transcript_id "9826b057-8d4d-4a7b-b66f-941e625680e2_ENSG00000255508.3"; exon_number "4"; exon_id "9826b057-8d4d-4a7b-b66f-941e625680e2_ENSG00000255508.3.4";
chr11	/dev/stdin	CDS	62334278	62334482	.	-	1	gene_id "9826b057-8d4d-4a7b-b66f-941e625680e2_ENSG00000255508.3"; transcript_id "9826b057-8d4d-4a7b-b66f-941e625680e2_ENSG00000255508.3"; exon_number "4"; exon_id "9826b057-8d4d-4a7b-b66f-941e625680e2_ENSG00000255508.3.4";
chr11	/dev/stdin	exon	62334871	62335000	.	-	.	gene_id "9826b057-8d4d-4a7b-b66f-941e625680e2_ENSG00000255508.3"; transcript_id "9826b057-8d4d-4a7b-b66f-941e625680e2_ENSG00000255508.3"; exon_number "5"; exon_id "9826b057-8d4d-4a7b-b66f-941e625680e2_ENSG00000255508.3.5";
chr11	/dev/stdin	CDS	62334871	62335000	.	-	2	gene_id "9826b057-8d4d-4a7b-b66f-941e625680e2_ENSG00000255508.3"; transcript_id "9826b057-8d4d-4a7b-b66f-941e625680e2_ENSG00000255508.3"; exon_number "5"; exon_id "9826b057-8d4d-4a7b-b66f-941e625680e2_ENSG00000255508.3.5";
chr11	/dev/stdin	exon	62338437	62338580	.	-	.	gene_id "9826b057-8d4d-4a7b-b66f-941e625680e2_ENSG00000255508.3"; transcript_id "9826b057-8d4d-4a7b-b66f-941e625680e2_ENSG00000255508.3"; exon_number "6"; exon_id "9826b057-8d4d-4a7b-b66f-941e625680e2_ENSG00000255508.3.6";
chr11	/dev/stdin	CDS	62338437	62338580	.	-	2	gene_id "9826b057-8d4d-4a7b-b66f-941e625680e2_ENSG00000255508.3"; transcript_id "9826b057-8d4d-4a7b-b66f-941e625680e2_ENSG00000255508.3"; exon_number "6"; exon_id "9826b057-8d4d-4a7b-b66f-941e625680e2_ENSG00000255508.3.6";
chr11	/dev/stdin	exon	62339012	62339154	.	-	.	gene_id "9826b057-8d4d-4a7b-b66f-941e625680e2_ENSG00000255508.3"; transcript_id "9826b057-8d4d-4a7b-b66f-941e625680e2_ENSG00000255508.3"; exon_number "7"; exon_id "9826b057-8d4d-4a7b-b66f-941e625680e2_ENSG00000255508.3.7";
chr11	/dev/stdin	CDS	62339012	62339154	.	-	1	gene_id "9826b057-8d4d-4a7b-b66f-941e625680e2_ENSG00000255508.3"; transcript_id "9826b057-8d4d-4a7b-b66f-941e625680e2_ENSG00000255508.3"; exon_number "7"; exon_id "9826b057-8d4d-4a7b-b66f-941e625680e2_ENSG00000255508.3.7";
chr11	/dev/stdin	exon	62340056	62340214	.	-	.	gene_id "9826b057-8d4d-4a7b-b66f-941e625680e2_ENSG00000255508.3"; transcript_id "9826b057-8d4d-4a7b-b66f-941e625680e2_ENSG00000255508.3"; exon_number "8"; exon_id "9826b057-8d4d-4a7b-b66f-941e625680e2_ENSG00000255508.3.8";
chr11	/dev/stdin	CDS	62340056	62340214	.	-	1	gene_id "9826b057-8d4d-4a7b-b66f-941e625680e2_ENSG00000255508.3"; transcript_id "9826b057-8d4d-4a7b-b66f-941e625680e2_ENSG00000255508.3"; exon_number "8"; exon_id "9826b057-8d4d-4a7b-b66f-941e625680e2_ENSG00000255508.3.8";
chr11	/dev/stdin	exon	62341303	62341358	.	-	.	gene_id "9826b057-8d4d-4a7b-b66f-941e625680e2_ENSG00000255508.3"; transcript_id "9826b057-8d4d-4a7b-b66f-941e625680e2_ENSG00000255508.3"; exon_number "9"; exon_id "9826b057-8d4d-4a7b-b66f-941e625680e2_ENSG00000255508.3.9";
chr11	/dev/stdin	CDS	62341303	62341358	.	-	0	gene_id "9826b057-8d4d-4a7b-b66f-941e625680e2_ENSG00000255508.3"; transcript_id "9826b057-8d4d-4a7b-b66f-941e625680e2_ENSG00000255508.3"; exon_number "9"; exon_id "9826b057-8d4d-4a7b-b66f-941e625680e2_ENSG00000255508.3.9";
chr11	/dev/stdin	start_codon	62341356	62341358	.	-	0	gene_id "9826b057-8d4d-4a7b-b66f-941e625680e2_ENSG00000255508.3"; transcript_id "9826b057-8d4d-4a7b-b66f-941e625680e2_ENSG00000255508.3"; exon_number "9"; exon_id "9826b057-8d4d-4a7b-b66f-941e625680e2_ENSG00000255508.3.9";
chr11	/dev/stdin	stop_codon	62327074	62327076	.	-	0	gene_id "9826b057-8d4d-4a7b-b66f-941e625680e2_ENSG00000255508.3"; transcript_id "9826b057-8d4d-4a7b-b66f-941e625680e2_ENSG00000255508.3"; exon_number "1"; exon_id "9826b057-8d4d-4a7b-b66f-941e625680e2_ENSG00000255508.3.1";
chr11	/dev/stdin	transcript	62327074	62340215	.	-	.	gene_id "21f308d1-f618-4590-a213-8b438f0de415_ENSG00000255508.3"; transcript_id "21f308d1-f618-4590-a213-8b438f0de415_ENSG00000255508.3";
chr11	/dev/stdin	exon	62327074	62327309	.	-	.	gene_id "21f308d1-f618-4590-a213-8b438f0de415_ENSG00000255508.3"; transcript_id "21f308d1-f618-4590-a213-8b438f0de415_ENSG00000255508.3"; exon_number "1"; exon_id "21f308d1-f618-4590-a213-8b438f0de415_ENSG00000255508.3.1";
chr11	/dev/stdin	CDS	62327077	62327309	.	-	2	gene_id "21f308d1-f618-4590-a213-8b438f0de415_ENSG00000255508.3"; transcript_id "21f308d1-f618-4590-a213-8b438f0de415_ENSG00000255508.3"; exon_number "1"; exon_id "21f308d1-f618-4590-a213-8b438f0de415_ENSG00000255508.3.1";
chr11	/dev/stdin	exon	62327541	62327665	.	-	.	gene_id "21f308d1-f618-4590-a213-8b438f0de415_ENSG00000255508.3"; transcript_id "21f308d1-f618-4590-a213-8b438f0de415_ENSG00000255508.3"; exon_number "2"; exon_id "21f308d1-f618-4590-a213-8b438f0de415_ENSG00000255508.3.2";
chr11	/dev/stdin	CDS	62327541	62327665	.	-	1	gene_id "21f308d1-f618-4590-a213-8b438f0de415_ENSG00000255508.3"; transcript_id "21f308d1-f618-4590-a213-8b438f0de415_ENSG00000255508.3"; exon_number "2"; exon_id "21f308d1-f618-4590-a213-8b438f0de415_ENSG00000255508.3.2";
chr11	/dev/stdin	exon	62327754	62327926	.	-	.	gene_id "21f308d1-f618-4590-a213-8b438f0de415_ENSG00000255508.3"; transcript_id "21f308d1-f618-4590-a213-8b438f0de415_ENSG00000255508.3"; exon_number "3"; exon_id "21f308d1-f618-4590-a213-8b438f0de415_ENSG00000255508.3.3";
chr11	/dev/stdin	CDS	62327754	62327926	.	-	0	gene_id "21f308d1-f618-4590-a213-8b438f0de415_ENSG00000255508.3"; transcript_id "21f308d1-f618-4590-a213-8b438f0de415_ENSG00000255508.3"; exon_number "3"; exon_id "21f308d1-f618-4590-a213-8b438f0de415_ENSG00000255508.3.3";
chr11	/dev/stdin	exon	62334278	62334482	.	-	.	gene_id "21f308d1-f618-4590-a213-8b438f0de415_ENSG00000255508.3"; transcript_id "21f308d1-f618-4590-a213-8b438f0de415_ENSG00000255508.3"; exon_number "4"; exon_id "21f308d1-f618-4590-a213-8b438f0de415_ENSG00000255508.3.4";
chr11	/dev/stdin	CDS	62334278	62334482	.	-	1	gene_id "21f308d1-f618-4590-a213-8b438f0de415_ENSG00000255508.3"; transcript_id "21f308d1-f618-4590-a213-8b438f0de415_ENSG00000255508.3"; exon_number "4"; exon_id "21f308d1-f618-4590-a213-8b438f0de415_ENSG00000255508.3.4";
chr11	/dev/stdin	exon	62334871	62334976	.	-	.	gene_id "21f308d1-f618-4590-a213-8b438f0de415_ENSG00000255508.3"; transcript_id "21f308d1-f618-4590-a213-8b438f0de415_ENSG00000255508.3"; exon_number "5"; exon_id "21f308d1-f618-4590-a213-8b438f0de415_ENSG00000255508.3.5";
chr11	/dev/stdin	CDS	62334871	62334976	.	-	2	gene_id "21f308d1-f618-4590-a213-8b438f0de415_ENSG00000255508.3"; transcript_id "21f308d1-f618-4590-a213-8b438f0de415_ENSG00000255508.3"; exon_number "5"; exon_id "21f308d1-f618-4590-a213-8b438f0de415_ENSG00000255508.3.5";
chr11	/dev/stdin	exon	62340056	62340215	.	-	.	gene_id "21f308d1-f618-4590-a213-8b438f0de415_ENSG00000255508.3"; transcript_id "21f308d1-f618-4590-a213-8b438f0de415_ENSG00000255508.3"; exon_number "6"; exon_id "21f308d1-f618-4590-a213-8b438f0de415_ENSG00000255508.3.6";
chr11	/dev/stdin	CDS	62340056	62340215	.	-	0	gene_id "21f308d1-f618-4590-a213-8b438f0de415_ENSG00000255508.3"; transcript_id "21f308d1-f618-4590-a213-8b438f0de415_ENSG00000255508.3"; exon_number "6"; exon_id "21f308d1-f618-4590-a213-8b438f0de415_ENSG00000255508.3.6";
chr11	/dev/stdin	start_codon	62340213	62340215	.	-	0	gene_id "21f308d1-f618-4590-a213-8b438f0de415_ENSG00000255508.3"; transcript_id "21f308d1-f618-4590-a213-8b438f0de415_ENSG00000255508.3"; exon_number "6"; exon_id "21f308d1-f618-4590-a213-8b438f0de415_ENSG00000255508.3.6";
chr11	/dev/stdin	stop_codon	62327074	62327076	.	-	0	gene_id "21f308d1-f618-4590-a213-8b438f0de415_ENSG00000255508.3"; transcript_id "21f308d1-f618-4590-a213-8b438f0de415_ENSG00000255508.3"; exon_number "1"; exon_id "21f308d1-f618-4590-a213-8b438f0de415_ENSG00000255508.3.1";
chr11	/dev/stdin	transcript	62327074	62339375	.	-	.	gene_id "4a946c29-9290-4650-825e-3a20c7c7185b_ENSG00000255508.3"; transcript_id "4a946c29-9290-4650-825e-3a20c7c7185b_ENSG00000255508.3";
chr11	/dev/stdin	exon	62327074	62327309	.	-	.	gene_id "4a946c29-9290-4650-825e-3a20c7c7185b_ENSG00000255508.3"; transcript_id "4a946c29-9290-4650-825e-3a20c7c7185b_ENSG00000255508.3"; exon_number "1"; exon_id "4a946c29-9290-4650-825e-3a20c7c7185b_ENSG00000255508.3.1";
chr11	/dev/stdin	CDS	62327077	62327309	.	-	2	gene_id "4a946c29-9290-4650-825e-3a20c7c7185b_ENSG00000255508.3"; transcript_id "4a946c29-9290-4650-825e-3a20c7c7185b_ENSG00000255508.3"; exon_number "1"; exon_id "4a946c29-9290-4650-825e-3a20c7c7185b_ENSG00000255508.3.1";
chr11	/dev/stdin	exon	62327541	62327665	.	-	.	gene_id "4a946c29-9290-4650-825e-3a20c7c7185b_ENSG00000255508.3"; transcript_id "4a946c29-9290-4650-825e-3a20c7c7185b_ENSG00000255508.3"; exon_number "2"; exon_id "4a946c29-9290-4650-825e-3a20c7c7185b_ENSG00000255508.3.2";
chr11	/dev/stdin	CDS	62327541	62327665	.	-	1	gene_id "4a946c29-9290-4650-825e-3a20c7c7185b_ENSG00000255508.3"; transcript_id "4a946c29-9290-4650-825e-3a20c7c7185b_ENSG00000255508.3"; exon_number "2"; exon_id "4a946c29-9290-4650-825e-3a20c7c7185b_ENSG00000255508.3.2";
chr11	/dev/stdin	exon	62327754	62327926	.	-	.	gene_id "4a946c29-9290-4650-825e-3a20c7c7185b_ENSG00000255508.3"; transcript_id "4a946c29-9290-4650-825e-3a20c7c7185b_ENSG00000255508.3"; exon_number "3"; exon_id "4a946c29-9290-4650-825e-3a20c7c7185b_ENSG00000255508.3.3";
chr11	/dev/stdin	CDS	62327754	62327926	.	-	0	gene_id "4a946c29-9290-4650-825e-3a20c7c7185b_ENSG00000255508.3"; transcript_id "4a946c29-9290-4650-825e-3a20c7c7185b_ENSG00000255508.3"; exon_number "3"; exon_id "4a946c29-9290-4650-825e-3a20c7c7185b_ENSG00000255508.3.3";
chr11	/dev/stdin	exon	62334278	62334482	.	-	.	gene_id "4a946c29-9290-4650-825e-3a20c7c7185b_ENSG00000255508.3"; transcript_id "4a946c29-9290-4650-825e-3a20c7c7185b_ENSG00000255508.3"; exon_number "4"; exon_id "4a946c29-9290-4650-825e-3a20c7c7185b_ENSG00000255508.3.4";
chr11	/dev/stdin	CDS	62334278	62334482	.	-	1	gene_id "4a946c29-9290-4650-825e-3a20c7c7185b_ENSG00000255508.3"; transcript_id "4a946c29-9290-4650-825e-3a20c7c7185b_ENSG00000255508.3"; exon_number "4"; exon_id "4a946c29-9290-4650-825e-3a20c7c7185b_ENSG00000255508.3.4";
chr11	/dev/stdin	exon	62338437	62338580	.	-	.	gene_id "4a946c29-9290-4650-825e-3a20c7c7185b_ENSG00000255508.3"; transcript_id "4a946c29-9290-4650-825e-3a20c7c7185b_ENSG00000255508.3"; exon_number "5"; exon_id "4a946c29-9290-4650-825e-3a20c7c7185b_ENSG00000255508.3.5";
chr11	/dev/stdin	CDS	62338437	62338580	.	-	1	gene_id "4a946c29-9290-4650-825e-3a20c7c7185b_ENSG00000255508.3"; transcript_id "4a946c29-9290-4650-825e-3a20c7c7185b_ENSG00000255508.3"; exon_number "5"; exon_id "4a946c29-9290-4650-825e-3a20c7c7185b_ENSG00000255508.3.5";
chr11	/dev/stdin	exon	62339012	62339154	.	-	.	gene_id "4a946c29-9290-4650-825e-3a20c7c7185b_ENSG00000255508.3"; transcript_id "4a946c29-9290-4650-825e-3a20c7c7185b_ENSG00000255508.3"; exon_number "6"; exon_id "4a946c29-9290-4650-825e-3a20c7c7185b_ENSG00000255508.3.6";
chr11	/dev/stdin	CDS	62339012	62339154	.	-	0	gene_id "4a946c29-9290-4650-825e-3a20c7c7185b_ENSG00000255508.3"; transcript_id "4a946c29-9290-4650-825e-3a20c7c7185b_ENSG00000255508.3"; exon_number "6"; exon_id "4a946c29-9290-4650-825e-3a20c7c7185b_ENSG00000255508.3.6";
chr11	/dev/stdin	exon	62339310	62339375	.	-	.	gene_id "4a946c29-9290-4650-825e-3a20c7c7185b_ENSG00000255508.3"; transcript_id "4a946c29-9290-4650-825e-3a20c7c7185b_ENSG00000255508.3"; exon_number "7"; exon_id "4a946c29-9290-4650-825e-3a20c7c7185b_ENSG00000255508.3.7";
chr11	/dev/stdin	CDS	62339310	62339375	.	-	0	gene_id "4a946c29-9290-4650-825e-3a20c7c7185b_ENSG00000255508.3"; transcript_id "4a946c29-9290-4650-825e-3a20c7c7185b_ENSG00000255508.3"; exon_number "7"; exon_id "4a946c29-9290-4650-825e-3a20c7c7185b_ENSG00000255508.3.7";
chr11	/dev/stdin	start_codon	62339373	62339375	.	-	0	gene_id "4a946c29-9290-4650-825e-3a20c7c7185b_ENSG00000255508.3"; transcript_id "4a946c29-9290-4650-825e-3a20c7c7185b_ENSG00000255508.3"; exon_number "7"; exon_id "4a946c29-9290-4650-825e-3a20c7c7185b_ENSG00000255508.3.7";
chr11	/dev/stdin	stop_codon	62327074	62327076	.	-	0	gene_id "4a946c29-9290-4650-825e-3a20c7c7185b_ENSG00000255508.3"; transcript_id "4a946c29-9290-4650-825e-3a20c7c7185b_ENSG00000255508.3"; exon_number "1"; exon_id "4a946c29-9290-4650-825e-3a20c7c7185b_ENSG00000255508.3.1";
chr11	/dev/stdin	transcript	62327074	62340215	.	-	.	gene_id "1f85a4d2-a83b-45a5-b662-96b7cac415a5_ENSG00000255508.3"; transcript_id "1f85a4d2-a83b-45a5-b662-96b7cac415a5_ENSG00000255508.3";
chr11	/dev/stdin	exon	62327074	62327309	.	-	.	gene_id "1f85a4d2-a83b-45a5-b662-96b7cac415a5_ENSG00000255508.3"; transcript_id "1f85a4d2-a83b-45a5-b662-96b7cac415a5_ENSG00000255508.3"; exon_number "1"; exon_id "1f85a4d2-a83b-45a5-b662-96b7cac415a5_ENSG00000255508.3.1";
chr11	/dev/stdin	CDS	62327077	62327309	.	-	2	gene_id "1f85a4d2-a83b-45a5-b662-96b7cac415a5_ENSG00000255508.3"; transcript_id "1f85a4d2-a83b-45a5-b662-96b7cac415a5_ENSG00000255508.3"; exon_number "1"; exon_id "1f85a4d2-a83b-45a5-b662-96b7cac415a5_ENSG00000255508.3.1";
chr11	/dev/stdin	exon	62327541	62327665	.	-	.	gene_id "1f85a4d2-a83b-45a5-b662-96b7cac415a5_ENSG00000255508.3"; transcript_id "1f85a4d2-a83b-45a5-b662-96b7cac415a5_ENSG00000255508.3"; exon_number "2"; exon_id "1f85a4d2-a83b-45a5-b662-96b7cac415a5_ENSG00000255508.3.2";
chr11	/dev/stdin	CDS	62327541	62327665	.	-	1	gene_id "1f85a4d2-a83b-45a5-b662-96b7cac415a5_ENSG00000255508.3"; transcript_id "1f85a4d2-a83b-45a5-b662-96b7cac415a5_ENSG00000255508.3"; exon_number "2"; exon_id "1f85a4d2-a83b-45a5-b662-96b7cac415a5_ENSG00000255508.3.2";
chr11	/dev/stdin	exon	62327754	62327926	.	-	.	gene_id "1f85a4d2-a83b-45a5-b662-96b7cac415a5_ENSG00000255508.3"; transcript_id "1f85a4d2-a83b-45a5-b662-96b7cac415a5_ENSG00000255508.3"; exon_number "3"; exon_id "1f85a4d2-a83b-45a5-b662-96b7cac415a5_ENSG00000255508.3.3";
chr11	/dev/stdin	CDS	62327754	62327926	.	-	0	gene_id "1f85a4d2-a83b-45a5-b662-96b7cac415a5_ENSG00000255508.3"; transcript_id "1f85a4d2-a83b-45a5-b662-96b7cac415a5_ENSG00000255508.3"; exon_number "3"; exon_id "1f85a4d2-a83b-45a5-b662-96b7cac415a5_ENSG00000255508.3.3";
chr11	/dev/stdin	exon	62334278	62334482	.	-	.	gene_id "1f85a4d2-a83b-45a5-b662-96b7cac415a5_ENSG00000255508.3"; transcript_id "1f85a4d2-a83b-45a5-b662-96b7cac415a5_ENSG00000255508.3"; exon_number "4"; exon_id "1f85a4d2-a83b-45a5-b662-96b7cac415a5_ENSG00000255508.3.4";
chr11	/dev/stdin	CDS	62334278	62334482	.	-	1	gene_id "1f85a4d2-a83b-45a5-b662-96b7cac415a5_ENSG00000255508.3"; transcript_id "1f85a4d2-a83b-45a5-b662-96b7cac415a5_ENSG00000255508.3"; exon_number "4"; exon_id "1f85a4d2-a83b-45a5-b662-96b7cac415a5_ENSG00000255508.3.4";
chr11	/dev/stdin	exon	62334871	62335000	.	-	.	gene_id "1f85a4d2-a83b-45a5-b662-96b7cac415a5_ENSG00000255508.3"; transcript_id "1f85a4d2-a83b-45a5-b662-96b7cac415a5_ENSG00000255508.3"; exon_number "5"; exon_id "1f85a4d2-a83b-45a5-b662-96b7cac415a5_ENSG00000255508.3.5";
chr11	/dev/stdin	CDS	62334871	62335000	.	-	2	gene_id "1f85a4d2-a83b-45a5-b662-96b7cac415a5_ENSG00000255508.3"; transcript_id "1f85a4d2-a83b-45a5-b662-96b7cac415a5_ENSG00000255508.3"; exon_number "5"; exon_id "1f85a4d2-a83b-45a5-b662-96b7cac415a5_ENSG00000255508.3.5";
chr11	/dev/stdin	exon	62338437	62338580	.	-	.	gene_id "1f85a4d2-a83b-45a5-b662-96b7cac415a5_ENSG00000255508.3"; transcript_id "1f85a4d2-a83b-45a5-b662-96b7cac415a5_ENSG00000255508.3"; exon_number "6"; exon_id "1f85a4d2-a83b-45a5-b662-96b7cac415a5_ENSG00000255508.3.6";
chr11	/dev/stdin	CDS	62338437	62338580	.	-	2	gene_id "1f85a4d2-a83b-45a5-b662-96b7cac415a5_ENSG00000255508.3"; transcript_id "1f85a4d2-a83b-45a5-b662-96b7cac415a5_ENSG00000255508.3"; exon_number "6"; exon_id "1f85a4d2-a83b-45a5-b662-96b7cac415a5_ENSG00000255508.3.6";
chr11	/dev/stdin	exon	62339096	62339154	.	-	.	gene_id "1f85a4d2-a83b-45a5-b662-96b7cac415a5_ENSG00000255508.3"; transcript_id "1f85a4d2-a83b-45a5-b662-96b7cac415a5_ENSG00000255508.3"; exon_number "7"; exon_id "1f85a4d2-a83b-45a5-b662-96b7cac415a5_ENSG00000255508.3.7";
chr11	/dev/stdin	CDS	62339096	62339154	.	-	1	gene_id "1f85a4d2-a83b-45a5-b662-96b7cac415a5_ENSG00000255508.3"; transcript_id "1f85a4d2-a83b-45a5-b662-96b7cac415a5_ENSG00000255508.3"; exon_number "7"; exon_id "1f85a4d2-a83b-45a5-b662-96b7cac415a5_ENSG00000255508.3.7";
chr11	/dev/stdin	exon	62339310	62339373	.	-	.	gene_id "1f85a4d2-a83b-45a5-b662-96b7cac415a5_ENSG00000255508.3"; transcript_id "1f85a4d2-a83b-45a5-b662-96b7cac415a5_ENSG00000255508.3"; exon_number "8"; exon_id "1f85a4d2-a83b-45a5-b662-96b7cac415a5_ENSG00000255508.3.8";
chr11	/dev/stdin	CDS	62339310	62339373	.	-	2	gene_id "1f85a4d2-a83b-45a5-b662-96b7cac415a5_ENSG00000255508.3"; transcript_id "1f85a4d2-a83b-45a5-b662-96b7cac415a5_ENSG00000255508.3"; exon_number "8"; exon_id "1f85a4d2-a83b-45a5-b662-96b7cac415a5_ENSG00000255508.3.8";
chr11	/dev/stdin	exon	62340056	62340215	.	-	.	gene_id "1f85a4d2-a83b-45a5-b662-96b7cac415a5_ENSG00000255508.3"; transcript_id "1f85a4d2-a83b-45a5-b662-96b7cac415a5_ENSG00000255508.3"; exon_number "9"; exon_id "1f85a4d2-a83b-45a5-b662-96b7cac415a5_ENSG00000255508.3.9";
chr11	/dev/stdin	CDS	62340056	62340215	.	-	0	gene_id "1f85a4d2-a83b-45a5-b662-96b7cac415a5_ENSG00000255508.3"; transcript_id "1f85a4d2-a83b-45a5-b662-96b7cac415a5_ENSG00000255508.3"; exon_number "9"; exon_id "1f85a4d2-a83b-45a5-b662-96b7cac415a5_ENSG00000255508.3.9";
chr11	/dev/stdin	start_codon	62340213	62340215	.	-	0	gene_id "1f85a4d2-a83b-45a5-b662-96b7cac415a5_ENSG00000255508.3"; transcript_id "1f85a4d2-a83b-45a5-b662-96b7cac415a5_ENSG00000255508.3"; exon_number "9"; exon_id "1f85a4d2-a83b-45a5-b662-96b7cac415a5_ENSG00000255508.3.9";
chr11	/dev/stdin	stop_codon	62327074	62327076	.	-	0	gene_id "1f85a4d2-a83b-45a5-b662-96b7cac415a5_ENSG00000255508.3"; transcript_id "1f85a4d2-a83b-45a5-b662-96b7cac415a5_ENSG00000255508.3"; exon_number "1"; exon_id "1f85a4d2-a83b-45a5-b662-96b7cac415a5_ENSG00000255508.3.1";
chr11	/dev/stdin	transcript	62342518	62358995	.	-	.	gene_id "ENST00000476907.1_ENSG00000149016.11"; transcript_id "ENST00000476907.1_ENSG00000149016.11";
chr11	/dev/stdin	exon	62342518	62343716	.	-	.	gene_id "ENST00000476907.1_ENSG00000149016.11"; transcript_id "ENST00000476907.1_ENSG00000149016.11"; exon_number "1"; exon_id "ENST00000476907.1_ENSG00000149016.11.1";
chr11	/dev/stdin	CDS	62342518	62343716	.	-	0	gene_id "ENST00000476907.1_ENSG00000149016.11"; transcript_id "ENST00000476907.1_ENSG00000149016.11"; exon_number "1"; exon_id "ENST00000476907.1_ENSG00000149016.11.1";
chr11	/dev/stdin	exon	62344129	62344221	.	-	.	gene_id "ENST00000476907.1_ENSG00000149016.11"; transcript_id "ENST00000476907.1_ENSG00000149016.11"; exon_number "2"; exon_id "ENST00000476907.1_ENSG00000149016.11.2";
chr11	/dev/stdin	CDS	62344129	62344221	.	-	0	gene_id "ENST00000476907.1_ENSG00000149016.11"; transcript_id "ENST00000476907.1_ENSG00000149016.11"; exon_number "2"; exon_id "ENST00000476907.1_ENSG00000149016.11.2";
chr11	/dev/stdin	exon	62344379	62344489	.	-	.	gene_id "ENST00000476907.1_ENSG00000149016.11"; transcript_id "ENST00000476907.1_ENSG00000149016.11"; exon_number "3"; exon_id "ENST00000476907.1_ENSG00000149016.11.3";
chr11	/dev/stdin	CDS	62344379	62344489	.	-	0	gene_id "ENST00000476907.1_ENSG00000149016.11"; transcript_id "ENST00000476907.1_ENSG00000149016.11"; exon_number "3"; exon_id "ENST00000476907.1_ENSG00000149016.11.3";
chr11	/dev/stdin	exon	62344654	62344763	.	-	.	gene_id "ENST00000476907.1_ENSG00000149016.11"; transcript_id "ENST00000476907.1_ENSG00000149016.11"; exon_number "4"; exon_id "ENST00000476907.1_ENSG00000149016.11.4";
chr11	/dev/stdin	CDS	62344654	62344763	.	-	2	gene_id "ENST00000476907.1_ENSG00000149016.11"; transcript_id "ENST00000476907.1_ENSG00000149016.11"; exon_number "4"; exon_id "ENST00000476907.1_ENSG00000149016.11.4";
chr11	/dev/stdin	exon	62346033	62346502	.	-	.	gene_id "ENST00000476907.1_ENSG00000149016.11"; transcript_id "ENST00000476907.1_ENSG00000149016.11"; exon_number "5"; exon_id "ENST00000476907.1_ENSG00000149016.11.5";
chr11	/dev/stdin	CDS	62346033	62346502	.	-	1	gene_id "ENST00000476907.1_ENSG00000149016.11"; transcript_id "ENST00000476907.1_ENSG00000149016.11"; exon_number "5"; exon_id "ENST00000476907.1_ENSG00000149016.11.5";
chr11	/dev/stdin	exon	62348578	62348678	.	-	.	gene_id "ENST00000476907.1_ENSG00000149016.11"; transcript_id "ENST00000476907.1_ENSG00000149016.11"; exon_number "6"; exon_id "ENST00000476907.1_ENSG00000149016.11.6";
chr11	/dev/stdin	CDS	62348578	62348678	.	-	0	gene_id "ENST00000476907.1_ENSG00000149016.11"; transcript_id "ENST00000476907.1_ENSG00000149016.11"; exon_number "6"; exon_id "ENST00000476907.1_ENSG00000149016.11.6";
chr11	/dev/stdin	exon	62348858	62349173	.	-	.	gene_id "ENST00000476907.1_ENSG00000149016.11"; transcript_id "ENST00000476907.1_ENSG00000149016.11"; exon_number "7"; exon_id "ENST00000476907.1_ENSG00000149016.11.7";
chr11	/dev/stdin	CDS	62348858	62349173	.	-	1	gene_id "ENST00000476907.1_ENSG00000149016.11"; transcript_id "ENST00000476907.1_ENSG00000149016.11"; exon_number "7"; exon_id "ENST00000476907.1_ENSG00000149016.11.7";
chr11	/dev/stdin	exon	62356503	62356693	.	-	.	gene_id "ENST00000476907.1_ENSG00000149016.11"; transcript_id "ENST00000476907.1_ENSG00000149016.11"; exon_number "8"; exon_id "ENST00000476907.1_ENSG00000149016.11.8";
chr11	/dev/stdin	CDS	62356503	62356693	.	-	0	gene_id "ENST00000476907.1_ENSG00000149016.11"; transcript_id "ENST00000476907.1_ENSG00000149016.11"; exon_number "8"; exon_id "ENST00000476907.1_ENSG00000149016.11.8";
chr11	/dev/stdin	exon	62358876	62358995	.	-	.	gene_id "ENST00000476907.1_ENSG00000149016.11"; transcript_id "ENST00000476907.1_ENSG00000149016.11"; exon_number "9"; exon_id "ENST00000476907.1_ENSG00000149016.11.9";
chr11	/dev/stdin	CDS	62358876	62358995	.	-	0	gene_id "ENST00000476907.1_ENSG00000149016.11"; transcript_id "ENST00000476907.1_ENSG00000149016.11"; exon_number "9"; exon_id "ENST00000476907.1_ENSG00000149016.11.9";
chr11	/dev/stdin	start_codon	62358993	62358995	.	-	0	gene_id "ENST00000476907.1_ENSG00000149016.11"; transcript_id "ENST00000476907.1_ENSG00000149016.11"; exon_number "9"; exon_id "ENST00000476907.1_ENSG00000149016.11.9";
chr11	/dev/stdin	transcript	62360687	62369135	.	-	.	gene_id "ENST00000278823.2_ENSG00000149480.2"; transcript_id "ENST00000278823.2_ENSG00000149480.2";
chr11	/dev/stdin	exon	62360687	62361512	.	-	.	gene_id "ENST00000278823.2_ENSG00000149480.2"; transcript_id "ENST00000278823.2_ENSG00000149480.2"; exon_number "1"; exon_id "ENST00000278823.2_ENSG00000149480.2.1";
chr11	/dev/stdin	CDS	62360690	62361512	.	-	1	gene_id "ENST00000278823.2_ENSG00000149480.2"; transcript_id "ENST00000278823.2_ENSG00000149480.2"; exon_number "1"; exon_id "ENST00000278823.2_ENSG00000149480.2.1";
chr11	/dev/stdin	exon	62361731	62361879	.	-	.	gene_id "ENST00000278823.2_ENSG00000149480.2"; transcript_id "ENST00000278823.2_ENSG00000149480.2"; exon_number "2"; exon_id "ENST00000278823.2_ENSG00000149480.2.2";
chr11	/dev/stdin	CDS	62361731	62361879	.	-	0	gene_id "ENST00000278823.2_ENSG00000149480.2"; transcript_id "ENST00000278823.2_ENSG00000149480.2"; exon_number "2"; exon_id "ENST00000278823.2_ENSG00000149480.2.2";
chr11	/dev/stdin	exon	62361988	62362106	.	-	.	gene_id "ENST00000278823.2_ENSG00000149480.2"; transcript_id "ENST00000278823.2_ENSG00000149480.2"; exon_number "3"; exon_id "ENST00000278823.2_ENSG00000149480.2.3";
chr11	/dev/stdin	CDS	62361988	62362106	.	-	2	gene_id "ENST00000278823.2_ENSG00000149480.2"; transcript_id "ENST00000278823.2_ENSG00000149480.2"; exon_number "3"; exon_id "ENST00000278823.2_ENSG00000149480.2.3";
chr11	/dev/stdin	exon	62362453	62362542	.	-	.	gene_id "ENST00000278823.2_ENSG00000149480.2"; transcript_id "ENST00000278823.2_ENSG00000149480.2"; exon_number "4"; exon_id "ENST00000278823.2_ENSG00000149480.2.4";
chr11	/dev/stdin	CDS	62362453	62362542	.	-	2	gene_id "ENST00000278823.2_ENSG00000149480.2"; transcript_id "ENST00000278823.2_ENSG00000149480.2"; exon_number "4"; exon_id "ENST00000278823.2_ENSG00000149480.2.4";
chr11	/dev/stdin	exon	62362736	62362964	.	-	.	gene_id "ENST00000278823.2_ENSG00000149480.2"; transcript_id "ENST00000278823.2_ENSG00000149480.2"; exon_number "5"; exon_id "ENST00000278823.2_ENSG00000149480.2.5";
chr11	/dev/stdin	CDS	62362736	62362964	.	-	0	gene_id "ENST00000278823.2_ENSG00000149480.2"; transcript_id "ENST00000278823.2_ENSG00000149480.2"; exon_number "5"; exon_id "ENST00000278823.2_ENSG00000149480.2.5";
chr11	/dev/stdin	exon	62363224	62363363	.	-	.	gene_id "ENST00000278823.2_ENSG00000149480.2"; transcript_id "ENST00000278823.2_ENSG00000149480.2"; exon_number "6"; exon_id "ENST00000278823.2_ENSG00000149480.2.6";
chr11	/dev/stdin	CDS	62363224	62363363	.	-	2	gene_id "ENST00000278823.2_ENSG00000149480.2"; transcript_id "ENST00000278823.2_ENSG00000149480.2"; exon_number "6"; exon_id "ENST00000278823.2_ENSG00000149480.2.6";
chr11	/dev/stdin	exon	62363482	62363579	.	-	.	gene_id "ENST00000278823.2_ENSG00000149480.2"; transcript_id "ENST00000278823.2_ENSG00000149480.2"; exon_number "7"; exon_id "ENST00000278823.2_ENSG00000149480.2.7";
chr11	/dev/stdin	CDS	62363482	62363579	.	-	1	gene_id "ENST00000278823.2_ENSG00000149480.2"; transcript_id "ENST00000278823.2_ENSG00000149480.2"; exon_number "7"; exon_id "ENST00000278823.2_ENSG00000149480.2.7";
chr11	/dev/stdin	exon	62363751	62363809	.	-	.	gene_id "ENST00000278823.2_ENSG00000149480.2"; transcript_id "ENST00000278823.2_ENSG00000149480.2"; exon_number "8"; exon_id "ENST00000278823.2_ENSG00000149480.2.8";
chr11	/dev/stdin	CDS	62363751	62363809	.	-	0	gene_id "ENST00000278823.2_ENSG00000149480.2"; transcript_id "ENST00000278823.2_ENSG00000149480.2"; exon_number "8"; exon_id "ENST00000278823.2_ENSG00000149480.2.8";
chr11	/dev/stdin	exon	62363930	62364004	.	-	.	gene_id "ENST00000278823.2_ENSG00000149480.2"; transcript_id "ENST00000278823.2_ENSG00000149480.2"; exon_number "9"; exon_id "ENST00000278823.2_ENSG00000149480.2.9";
chr11	/dev/stdin	CDS	62363930	62364004	.	-	0	gene_id "ENST00000278823.2_ENSG00000149480.2"; transcript_id "ENST00000278823.2_ENSG00000149480.2"; exon_number "9"; exon_id "ENST00000278823.2_ENSG00000149480.2.9";
chr11	/dev/stdin	exon	62364109	62364297	.	-	.	gene_id "ENST00000278823.2_ENSG00000149480.2"; transcript_id "ENST00000278823.2_ENSG00000149480.2"; exon_number "10"; exon_id "ENST00000278823.2_ENSG00000149480.2.10";
chr11	/dev/stdin	CDS	62364109	62364297	.	-	0	gene_id "ENST00000278823.2_ENSG00000149480.2"; transcript_id "ENST00000278823.2_ENSG00000149480.2"; exon_number "10"; exon_id "ENST00000278823.2_ENSG00000149480.2.10";
chr11	/dev/stdin	exon	62364788	62364887	.	-	.	gene_id "ENST00000278823.2_ENSG00000149480.2"; transcript_id "ENST00000278823.2_ENSG00000149480.2"; exon_number "11"; exon_id "ENST00000278823.2_ENSG00000149480.2.11";
chr11	/dev/stdin	CDS	62364788	62364887	.	-	1	gene_id "ENST00000278823.2_ENSG00000149480.2"; transcript_id "ENST00000278823.2_ENSG00000149480.2"; exon_number "11"; exon_id "ENST00000278823.2_ENSG00000149480.2.11";
chr11	/dev/stdin	exon	62365082	62365184	.	-	.	gene_id "ENST00000278823.2_ENSG00000149480.2"; transcript_id "ENST00000278823.2_ENSG00000149480.2"; exon_number "12"; exon_id "ENST00000278823.2_ENSG00000149480.2.12";
chr11	/dev/stdin	CDS	62365082	62365184	.	-	2	gene_id "ENST00000278823.2_ENSG00000149480.2"; transcript_id "ENST00000278823.2_ENSG00000149480.2"; exon_number "12"; exon_id "ENST00000278823.2_ENSG00000149480.2.12";
chr11	/dev/stdin	exon	62365496	62365613	.	-	.	gene_id "ENST00000278823.2_ENSG00000149480.2"; transcript_id "ENST00000278823.2_ENSG00000149480.2"; exon_number "13"; exon_id "ENST00000278823.2_ENSG00000149480.2.13";
chr11	/dev/stdin	CDS	62365496	62365613	.	-	0	gene_id "ENST00000278823.2_ENSG00000149480.2"; transcript_id "ENST00000278823.2_ENSG00000149480.2"; exon_number "13"; exon_id "ENST00000278823.2_ENSG00000149480.2.13";
chr11	/dev/stdin	exon	62365799	62365862	.	-	.	gene_id "ENST00000278823.2_ENSG00000149480.2"; transcript_id "ENST00000278823.2_ENSG00000149480.2"; exon_number "14"; exon_id "ENST00000278823.2_ENSG00000149480.2.14";
chr11	/dev/stdin	CDS	62365799	62365862	.	-	1	gene_id "ENST00000278823.2_ENSG00000149480.2"; transcript_id "ENST00000278823.2_ENSG00000149480.2"; exon_number "14"; exon_id "ENST00000278823.2_ENSG00000149480.2.14";
chr11	/dev/stdin	exon	62365994	62366111	.	-	.	gene_id "ENST00000278823.2_ENSG00000149480.2"; transcript_id "ENST00000278823.2_ENSG00000149480.2"; exon_number "15"; exon_id "ENST00000278823.2_ENSG00000149480.2.15";
chr11	/dev/stdin	CDS	62365994	62366111	.	-	2	gene_id "ENST00000278823.2_ENSG00000149480.2"; transcript_id "ENST00000278823.2_ENSG00000149480.2"; exon_number "15"; exon_id "ENST00000278823.2_ENSG00000149480.2.15";
chr11	/dev/stdin	exon	62367638	62367731	.	-	.	gene_id "ENST00000278823.2_ENSG00000149480.2"; transcript_id "ENST00000278823.2_ENSG00000149480.2"; exon_number "16"; exon_id "ENST00000278823.2_ENSG00000149480.2.16";
chr11	/dev/stdin	CDS	62367638	62367731	.	-	0	gene_id "ENST00000278823.2_ENSG00000149480.2"; transcript_id "ENST00000278823.2_ENSG00000149480.2"; exon_number "16"; exon_id "ENST00000278823.2_ENSG00000149480.2.16";
chr11	/dev/stdin	exon	62368094	62368161	.	-	.	gene_id "ENST00000278823.2_ENSG00000149480.2"; transcript_id "ENST00000278823.2_ENSG00000149480.2"; exon_number "17"; exon_id "ENST00000278823.2_ENSG00000149480.2.17";
chr11	/dev/stdin	CDS	62368094	62368161	.	-	2	gene_id "ENST00000278823.2_ENSG00000149480.2"; transcript_id "ENST00000278823.2_ENSG00000149480.2"; exon_number "17"; exon_id "ENST00000278823.2_ENSG00000149480.2.17";
chr11	/dev/stdin	exon	62368895	62369135	.	-	.	gene_id "ENST00000278823.2_ENSG00000149480.2"; transcript_id "ENST00000278823.2_ENSG00000149480.2"; exon_number "18"; exon_id "ENST00000278823.2_ENSG00000149480.2.18";
chr11	/dev/stdin	CDS	62368895	62369135	.	-	0	gene_id "ENST00000278823.2_ENSG00000149480.2"; transcript_id "ENST00000278823.2_ENSG00000149480.2"; exon_number "18"; exon_id "ENST00000278823.2_ENSG00000149480.2.18";
chr11	/dev/stdin	start_codon	62369133	62369135	.	-	0	gene_id "ENST00000278823.2_ENSG00000149480.2"; transcript_id "ENST00000278823.2_ENSG00000149480.2"; exon_number "18"; exon_id "ENST00000278823.2_ENSG00000149480.2.18";
chr11	/dev/stdin	stop_codon	62360687	62360689	.	-	0	gene_id "ENST00000278823.2_ENSG00000149480.2"; transcript_id "ENST00000278823.2_ENSG00000149480.2"; exon_number "1"; exon_id "ENST00000278823.2_ENSG00000149480.2.1";
chr11	/dev/stdin	transcript	62369691	62378448	.	-	.	gene_id "ENST00000531557.1_ENSG00000149499.7"; transcript_id "ENST00000531557.1_ENSG00000149499.7";
chr11	/dev/stdin	exon	62369691	62370150	.	-	.	gene_id "ENST00000531557.1_ENSG00000149499.7"; transcript_id "ENST00000531557.1_ENSG00000149499.7"; exon_number "1"; exon_id "ENST00000531557.1_ENSG00000149499.7.1";
chr11	/dev/stdin	CDS	62369691	62370150	.	-	0	gene_id "ENST00000531557.1_ENSG00000149499.7"; transcript_id "ENST00000531557.1_ENSG00000149499.7"; exon_number "1"; exon_id "ENST00000531557.1_ENSG00000149499.7.1";
chr11	/dev/stdin	exon	62370231	62370361	.	-	.	gene_id "ENST00000531557.1_ENSG00000149499.7"; transcript_id "ENST00000531557.1_ENSG00000149499.7"; exon_number "2"; exon_id "ENST00000531557.1_ENSG00000149499.7.2";
chr11	/dev/stdin	CDS	62370231	62370361	.	-	2	gene_id "ENST00000531557.1_ENSG00000149499.7"; transcript_id "ENST00000531557.1_ENSG00000149499.7"; exon_number "2"; exon_id "ENST00000531557.1_ENSG00000149499.7.2";
chr11	/dev/stdin	exon	62370621	62370719	.	-	.	gene_id "ENST00000531557.1_ENSG00000149499.7"; transcript_id "ENST00000531557.1_ENSG00000149499.7"; exon_number "3"; exon_id "ENST00000531557.1_ENSG00000149499.7.3";
chr11	/dev/stdin	CDS	62370621	62370719	.	-	2	gene_id "ENST00000531557.1_ENSG00000149499.7"; transcript_id "ENST00000531557.1_ENSG00000149499.7"; exon_number "3"; exon_id "ENST00000531557.1_ENSG00000149499.7.3";
chr11	/dev/stdin	exon	62371201	62371288	.	-	.	gene_id "ENST00000531557.1_ENSG00000149499.7"; transcript_id "ENST00000531557.1_ENSG00000149499.7"; exon_number "4"; exon_id "ENST00000531557.1_ENSG00000149499.7.4";
chr11	/dev/stdin	CDS	62371201	62371288	.	-	0	gene_id "ENST00000531557.1_ENSG00000149499.7"; transcript_id "ENST00000531557.1_ENSG00000149499.7"; exon_number "4"; exon_id "ENST00000531557.1_ENSG00000149499.7.4";
chr11	/dev/stdin	exon	62371416	62371513	.	-	.	gene_id "ENST00000531557.1_ENSG00000149499.7"; transcript_id "ENST00000531557.1_ENSG00000149499.7"; exon_number "5"; exon_id "ENST00000531557.1_ENSG00000149499.7.5";
chr11	/dev/stdin	CDS	62371416	62371513	.	-	2	gene_id "ENST00000531557.1_ENSG00000149499.7"; transcript_id "ENST00000531557.1_ENSG00000149499.7"; exon_number "5"; exon_id "ENST00000531557.1_ENSG00000149499.7.5";
chr11	/dev/stdin	exon	62371585	62371673	.	-	.	gene_id "ENST00000531557.1_ENSG00000149499.7"; transcript_id "ENST00000531557.1_ENSG00000149499.7"; exon_number "6"; exon_id "ENST00000531557.1_ENSG00000149499.7.6";
chr11	/dev/stdin	CDS	62371585	62371673	.	-	1	gene_id "ENST00000531557.1_ENSG00000149499.7"; transcript_id "ENST00000531557.1_ENSG00000149499.7"; exon_number "6"; exon_id "ENST00000531557.1_ENSG00000149499.7.6";
chr11	/dev/stdin	exon	62372585	62372652	.	-	.	gene_id "ENST00000531557.1_ENSG00000149499.7"; transcript_id "ENST00000531557.1_ENSG00000149499.7"; exon_number "7"; exon_id "ENST00000531557.1_ENSG00000149499.7.7";
chr11	/dev/stdin	CDS	62372585	62372652	.	-	0	gene_id "ENST00000531557.1_ENSG00000149499.7"; transcript_id "ENST00000531557.1_ENSG00000149499.7"; exon_number "7"; exon_id "ENST00000531557.1_ENSG00000149499.7.7";
chr11	/dev/stdin	exon	62373114	62373245	.	-	.	gene_id "ENST00000531557.1_ENSG00000149499.7"; transcript_id "ENST00000531557.1_ENSG00000149499.7"; exon_number "8"; exon_id "ENST00000531557.1_ENSG00000149499.7.8";
chr11	/dev/stdin	CDS	62373114	62373245	.	-	0	gene_id "ENST00000531557.1_ENSG00000149499.7"; transcript_id "ENST00000531557.1_ENSG00000149499.7"; exon_number "8"; exon_id "ENST00000531557.1_ENSG00000149499.7.8";
chr11	/dev/stdin	exon	62373327	62373452	.	-	.	gene_id "ENST00000531557.1_ENSG00000149499.7"; transcript_id "ENST00000531557.1_ENSG00000149499.7"; exon_number "9"; exon_id "ENST00000531557.1_ENSG00000149499.7.9";
chr11	/dev/stdin	CDS	62373327	62373452	.	-	0	gene_id "ENST00000531557.1_ENSG00000149499.7"; transcript_id "ENST00000531557.1_ENSG00000149499.7"; exon_number "9"; exon_id "ENST00000531557.1_ENSG00000149499.7.9";
chr11	/dev/stdin	exon	62373535	62373686	.	-	.	gene_id "ENST00000531557.1_ENSG00000149499.7"; transcript_id "ENST00000531557.1_ENSG00000149499.7"; exon_number "10"; exon_id "ENST00000531557.1_ENSG00000149499.7.10";
chr11	/dev/stdin	CDS	62373535	62373686	.	-	2	gene_id "ENST00000531557.1_ENSG00000149499.7"; transcript_id "ENST00000531557.1_ENSG00000149499.7"; exon_number "10"; exon_id "ENST00000531557.1_ENSG00000149499.7.10";
chr11	/dev/stdin	exon	62374430	62374571	.	-	.	gene_id "ENST00000531557.1_ENSG00000149499.7"; transcript_id "ENST00000531557.1_ENSG00000149499.7"; exon_number "11"; exon_id "ENST00000531557.1_ENSG00000149499.7.11";
chr11	/dev/stdin	CDS	62374430	62374571	.	-	0	gene_id "ENST00000531557.1_ENSG00000149499.7"; transcript_id "ENST00000531557.1_ENSG00000149499.7"; exon_number "11"; exon_id "ENST00000531557.1_ENSG00000149499.7.11";
chr11	/dev/stdin	exon	62375138	62375293	.	-	.	gene_id "ENST00000531557.1_ENSG00000149499.7"; transcript_id "ENST00000531557.1_ENSG00000149499.7"; exon_number "12"; exon_id "ENST00000531557.1_ENSG00000149499.7.12";
chr11	/dev/stdin	CDS	62375138	62375293	.	-	0	gene_id "ENST00000531557.1_ENSG00000149499.7"; transcript_id "ENST00000531557.1_ENSG00000149499.7"; exon_number "12"; exon_id "ENST00000531557.1_ENSG00000149499.7.12";
chr11	/dev/stdin	exon	62375673	62375768	.	-	.	gene_id "ENST00000531557.1_ENSG00000149499.7"; transcript_id "ENST00000531557.1_ENSG00000149499.7"; exon_number "13"; exon_id "ENST00000531557.1_ENSG00000149499.7.13";
chr11	/dev/stdin	CDS	62375673	62375768	.	-	0	gene_id "ENST00000531557.1_ENSG00000149499.7"; transcript_id "ENST00000531557.1_ENSG00000149499.7"; exon_number "13"; exon_id "ENST00000531557.1_ENSG00000149499.7.13";
chr11	/dev/stdin	exon	62376014	62376124	.	-	.	gene_id "ENST00000531557.1_ENSG00000149499.7"; transcript_id "ENST00000531557.1_ENSG00000149499.7"; exon_number "14"; exon_id "ENST00000531557.1_ENSG00000149499.7.14";
chr11	/dev/stdin	CDS	62376014	62376124	.	-	0	gene_id "ENST00000531557.1_ENSG00000149499.7"; transcript_id "ENST00000531557.1_ENSG00000149499.7"; exon_number "14"; exon_id "ENST00000531557.1_ENSG00000149499.7.14";
chr11	/dev/stdin	exon	62376208	62376277	.	-	.	gene_id "ENST00000531557.1_ENSG00000149499.7"; transcript_id "ENST00000531557.1_ENSG00000149499.7"; exon_number "15"; exon_id "ENST00000531557.1_ENSG00000149499.7.15";
chr11	/dev/stdin	CDS	62376208	62376277	.	-	1	gene_id "ENST00000531557.1_ENSG00000149499.7"; transcript_id "ENST00000531557.1_ENSG00000149499.7"; exon_number "15"; exon_id "ENST00000531557.1_ENSG00000149499.7.15";
chr11	/dev/stdin	exon	62376434	62376604	.	-	.	gene_id "ENST00000531557.1_ENSG00000149499.7"; transcript_id "ENST00000531557.1_ENSG00000149499.7"; exon_number "16"; exon_id "ENST00000531557.1_ENSG00000149499.7.16";
chr11	/dev/stdin	CDS	62376434	62376604	.	-	1	gene_id "ENST00000531557.1_ENSG00000149499.7"; transcript_id "ENST00000531557.1_ENSG00000149499.7"; exon_number "16"; exon_id "ENST00000531557.1_ENSG00000149499.7.16";
chr11	/dev/stdin	exon	62376826	62376949	.	-	.	gene_id "ENST00000531557.1_ENSG00000149499.7"; transcript_id "ENST00000531557.1_ENSG00000149499.7"; exon_number "17"; exon_id "ENST00000531557.1_ENSG00000149499.7.17";
chr11	/dev/stdin	CDS	62376826	62376949	.	-	2	gene_id "ENST00000531557.1_ENSG00000149499.7"; transcript_id "ENST00000531557.1_ENSG00000149499.7"; exon_number "17"; exon_id "ENST00000531557.1_ENSG00000149499.7.17";
chr11	/dev/stdin	exon	62377101	62377168	.	-	.	gene_id "ENST00000531557.1_ENSG00000149499.7"; transcript_id "ENST00000531557.1_ENSG00000149499.7"; exon_number "18"; exon_id "ENST00000531557.1_ENSG00000149499.7.18";
chr11	/dev/stdin	CDS	62377101	62377168	.	-	1	gene_id "ENST00000531557.1_ENSG00000149499.7"; transcript_id "ENST00000531557.1_ENSG00000149499.7"; exon_number "18"; exon_id "ENST00000531557.1_ENSG00000149499.7.18";
chr11	/dev/stdin	exon	62378351	62378448	.	-	.	gene_id "ENST00000531557.1_ENSG00000149499.7"; transcript_id "ENST00000531557.1_ENSG00000149499.7"; exon_number "19"; exon_id "ENST00000531557.1_ENSG00000149499.7.19";
chr11	/dev/stdin	CDS	62378351	62378448	.	-	0	gene_id "ENST00000531557.1_ENSG00000149499.7"; transcript_id "ENST00000531557.1_ENSG00000149499.7"; exon_number "19"; exon_id "ENST00000531557.1_ENSG00000149499.7.19";
chr11	/dev/stdin	start_codon	62378446	62378448	.	-	0	gene_id "ENST00000531557.1_ENSG00000149499.7"; transcript_id "ENST00000531557.1_ENSG00000149499.7"; exon_number "19"; exon_id "ENST00000531557.1_ENSG00000149499.7.19";
chr11	/dev/stdin	transcript	62369691	62373633	.	-	.	gene_id "2607e069-404a-4c76-9b6b-dc76ab765a1b_ENSG00000149499.7"; transcript_id "2607e069-404a-4c76-9b6b-dc76ab765a1b_ENSG00000149499.7";
chr11	/dev/stdin	exon	62369691	62370150	.	-	.	gene_id "2607e069-404a-4c76-9b6b-dc76ab765a1b_ENSG00000149499.7"; transcript_id "2607e069-404a-4c76-9b6b-dc76ab765a1b_ENSG00000149499.7"; exon_number "1"; exon_id "2607e069-404a-4c76-9b6b-dc76ab765a1b_ENSG00000149499.7.1";
chr11	/dev/stdin	CDS	62369691	62370150	.	-	2	gene_id "2607e069-404a-4c76-9b6b-dc76ab765a1b_ENSG00000149499.7"; transcript_id "2607e069-404a-4c76-9b6b-dc76ab765a1b_ENSG00000149499.7"; exon_number "1"; exon_id "2607e069-404a-4c76-9b6b-dc76ab765a1b_ENSG00000149499.7.1";
chr11	/dev/stdin	exon	62370231	62370719	.	-	.	gene_id "2607e069-404a-4c76-9b6b-dc76ab765a1b_ENSG00000149499.7"; transcript_id "2607e069-404a-4c76-9b6b-dc76ab765a1b_ENSG00000149499.7"; exon_number "2"; exon_id "2607e069-404a-4c76-9b6b-dc76ab765a1b_ENSG00000149499.7.2";
chr11	/dev/stdin	CDS	62370231	62370719	.	-	2	gene_id "2607e069-404a-4c76-9b6b-dc76ab765a1b_ENSG00000149499.7"; transcript_id "2607e069-404a-4c76-9b6b-dc76ab765a1b_ENSG00000149499.7"; exon_number "2"; exon_id "2607e069-404a-4c76-9b6b-dc76ab765a1b_ENSG00000149499.7.2";
chr11	/dev/stdin	exon	62371201	62371288	.	-	.	gene_id "2607e069-404a-4c76-9b6b-dc76ab765a1b_ENSG00000149499.7"; transcript_id "2607e069-404a-4c76-9b6b-dc76ab765a1b_ENSG00000149499.7"; exon_number "3"; exon_id "2607e069-404a-4c76-9b6b-dc76ab765a1b_ENSG00000149499.7.3";
chr11	/dev/stdin	CDS	62371201	62371288	.	-	0	gene_id "2607e069-404a-4c76-9b6b-dc76ab765a1b_ENSG00000149499.7"; transcript_id "2607e069-404a-4c76-9b6b-dc76ab765a1b_ENSG00000149499.7"; exon_number "3"; exon_id "2607e069-404a-4c76-9b6b-dc76ab765a1b_ENSG00000149499.7.3";
chr11	/dev/stdin	exon	62371416	62371513	.	-	.	gene_id "2607e069-404a-4c76-9b6b-dc76ab765a1b_ENSG00000149499.7"; transcript_id "2607e069-404a-4c76-9b6b-dc76ab765a1b_ENSG00000149499.7"; exon_number "4"; exon_id "2607e069-404a-4c76-9b6b-dc76ab765a1b_ENSG00000149499.7.4";
chr11	/dev/stdin	CDS	62371416	62371513	.	-	2	gene_id "2607e069-404a-4c76-9b6b-dc76ab765a1b_ENSG00000149499.7"; transcript_id "2607e069-404a-4c76-9b6b-dc76ab765a1b_ENSG00000149499.7"; exon_number "4"; exon_id "2607e069-404a-4c76-9b6b-dc76ab765a1b_ENSG00000149499.7.4";
chr11	/dev/stdin	exon	62371585	62371673	.	-	.	gene_id "2607e069-404a-4c76-9b6b-dc76ab765a1b_ENSG00000149499.7"; transcript_id "2607e069-404a-4c76-9b6b-dc76ab765a1b_ENSG00000149499.7"; exon_number "5"; exon_id "2607e069-404a-4c76-9b6b-dc76ab765a1b_ENSG00000149499.7.5";
chr11	/dev/stdin	CDS	62371585	62371673	.	-	1	gene_id "2607e069-404a-4c76-9b6b-dc76ab765a1b_ENSG00000149499.7"; transcript_id "2607e069-404a-4c76-9b6b-dc76ab765a1b_ENSG00000149499.7"; exon_number "5"; exon_id "2607e069-404a-4c76-9b6b-dc76ab765a1b_ENSG00000149499.7.5";
chr11	/dev/stdin	exon	62372585	62372652	.	-	.	gene_id "2607e069-404a-4c76-9b6b-dc76ab765a1b_ENSG00000149499.7"; transcript_id "2607e069-404a-4c76-9b6b-dc76ab765a1b_ENSG00000149499.7"; exon_number "6"; exon_id "2607e069-404a-4c76-9b6b-dc76ab765a1b_ENSG00000149499.7.6";
chr11	/dev/stdin	CDS	62372585	62372652	.	-	0	gene_id "2607e069-404a-4c76-9b6b-dc76ab765a1b_ENSG00000149499.7"; transcript_id "2607e069-404a-4c76-9b6b-dc76ab765a1b_ENSG00000149499.7"; exon_number "6"; exon_id "2607e069-404a-4c76-9b6b-dc76ab765a1b_ENSG00000149499.7.6";
chr11	/dev/stdin	exon	62373114	62373245	.	-	.	gene_id "2607e069-404a-4c76-9b6b-dc76ab765a1b_ENSG00000149499.7"; transcript_id "2607e069-404a-4c76-9b6b-dc76ab765a1b_ENSG00000149499.7"; exon_number "7"; exon_id "2607e069-404a-4c76-9b6b-dc76ab765a1b_ENSG00000149499.7.7";
chr11	/dev/stdin	CDS	62373114	62373245	.	-	0	gene_id "2607e069-404a-4c76-9b6b-dc76ab765a1b_ENSG00000149499.7"; transcript_id "2607e069-404a-4c76-9b6b-dc76ab765a1b_ENSG00000149499.7"; exon_number "7"; exon_id "2607e069-404a-4c76-9b6b-dc76ab765a1b_ENSG00000149499.7.7";
chr11	/dev/stdin	exon	62373327	62373452	.	-	.	gene_id "2607e069-404a-4c76-9b6b-dc76ab765a1b_ENSG00000149499.7"; transcript_id "2607e069-404a-4c76-9b6b-dc76ab765a1b_ENSG00000149499.7"; exon_number "8"; exon_id "2607e069-404a-4c76-9b6b-dc76ab765a1b_ENSG00000149499.7.8";
chr11	/dev/stdin	CDS	62373327	62373452	.	-	0	gene_id "2607e069-404a-4c76-9b6b-dc76ab765a1b_ENSG00000149499.7"; transcript_id "2607e069-404a-4c76-9b6b-dc76ab765a1b_ENSG00000149499.7"; exon_number "8"; exon_id "2607e069-404a-4c76-9b6b-dc76ab765a1b_ENSG00000149499.7.8";
chr11	/dev/stdin	exon	62373535	62373633	.	-	.	gene_id "2607e069-404a-4c76-9b6b-dc76ab765a1b_ENSG00000149499.7"; transcript_id "2607e069-404a-4c76-9b6b-dc76ab765a1b_ENSG00000149499.7"; exon_number "9"; exon_id "2607e069-404a-4c76-9b6b-dc76ab765a1b_ENSG00000149499.7.9";
chr11	/dev/stdin	CDS	62373535	62373633	.	-	0	gene_id "2607e069-404a-4c76-9b6b-dc76ab765a1b_ENSG00000149499.7"; transcript_id "2607e069-404a-4c76-9b6b-dc76ab765a1b_ENSG00000149499.7"; exon_number "9"; exon_id "2607e069-404a-4c76-9b6b-dc76ab765a1b_ENSG00000149499.7.9";
chr11	/dev/stdin	start_codon	62373631	62373633	.	-	0	gene_id "2607e069-404a-4c76-9b6b-dc76ab765a1b_ENSG00000149499.7"; transcript_id "2607e069-404a-4c76-9b6b-dc76ab765a1b_ENSG00000149499.7"; exon_number "9"; exon_id "2607e069-404a-4c76-9b6b-dc76ab765a1b_ENSG00000149499.7.9";
chr11	/dev/stdin	transcript	62382769	62389618	.	-	.	gene_id "ENST00000265471.5-1_ENSG00000149541.5"; transcript_id "ENST00000265471.5-1_ENSG00000149541.5";
chr11	/dev/stdin	exon	62382769	62383271	.	-	.	gene_id "ENST00000265471.5-1_ENSG00000149541.5"; transcript_id "ENST00000265471.5-1_ENSG00000149541.5"; exon_number "1"; exon_id "ENST00000265471.5-1_ENSG00000149541.5.1";
chr11	/dev/stdin	CDS	62382772	62383271	.	-	2	gene_id "ENST00000265471.5-1_ENSG00000149541.5"; transcript_id "ENST00000265471.5-1_ENSG00000149541.5"; exon_number "1"; exon_id "ENST00000265471.5-1_ENSG00000149541.5.1";
chr11	/dev/stdin	exon	62383978	62384268	.	-	.	gene_id "ENST00000265471.5-1_ENSG00000149541.5"; transcript_id "ENST00000265471.5-1_ENSG00000149541.5"; exon_number "2"; exon_id "ENST00000265471.5-1_ENSG00000149541.5.2";
chr11	/dev/stdin	CDS	62383978	62384268	.	-	2	gene_id "ENST00000265471.5-1_ENSG00000149541.5"; transcript_id "ENST00000265471.5-1_ENSG00000149541.5"; exon_number "2"; exon_id "ENST00000265471.5-1_ENSG00000149541.5.2";
chr11	/dev/stdin	exon	62384459	62384819	.	-	.	gene_id "ENST00000265471.5-1_ENSG00000149541.5"; transcript_id "ENST00000265471.5-1_ENSG00000149541.5"; exon_number "3"; exon_id "ENST00000265471.5-1_ENSG00000149541.5.3";
chr11	/dev/stdin	CDS	62384459	62384819	.	-	0	gene_id "ENST00000265471.5-1_ENSG00000149541.5"; transcript_id "ENST00000265471.5-1_ENSG00000149541.5"; exon_number "3"; exon_id "ENST00000265471.5-1_ENSG00000149541.5.3";
chr11	/dev/stdin	exon	62387969	62388143	.	-	.	gene_id "ENST00000265471.5-1_ENSG00000149541.5"; transcript_id "ENST00000265471.5-1_ENSG00000149541.5"; exon_number "4"; exon_id "ENST00000265471.5-1_ENSG00000149541.5.4";
chr11	/dev/stdin	CDS	62387969	62388143	.	-	1	gene_id "ENST00000265471.5-1_ENSG00000149541.5"; transcript_id "ENST00000265471.5-1_ENSG00000149541.5"; exon_number "4"; exon_id "ENST00000265471.5-1_ENSG00000149541.5.4";
chr11	/dev/stdin	exon	62389338	62389618	.	-	.	gene_id "ENST00000265471.5-1_ENSG00000149541.5"; transcript_id "ENST00000265471.5-1_ENSG00000149541.5"; exon_number "5"; exon_id "ENST00000265471.5-1_ENSG00000149541.5.5";
chr11	/dev/stdin	CDS	62389338	62389618	.	-	0	gene_id "ENST00000265471.5-1_ENSG00000149541.5"; transcript_id "ENST00000265471.5-1_ENSG00000149541.5"; exon_number "5"; exon_id "ENST00000265471.5-1_ENSG00000149541.5.5";
chr11	/dev/stdin	start_codon	62389616	62389618	.	-	0	gene_id "ENST00000265471.5-1_ENSG00000149541.5"; transcript_id "ENST00000265471.5-1_ENSG00000149541.5"; exon_number "5"; exon_id "ENST00000265471.5-1_ENSG00000149541.5.5";
chr11	/dev/stdin	stop_codon	62382769	62382771	.	-	0	gene_id "ENST00000265471.5-1_ENSG00000149541.5"; transcript_id "ENST00000265471.5-1_ENSG00000149541.5"; exon_number "1"; exon_id "ENST00000265471.5-1_ENSG00000149541.5.1";
chr11	/dev/stdin	transcript	62382769	62389456	.	-	.	gene_id "ENST00000534026.1_ENSG00000149541.5"; transcript_id "ENST00000534026.1_ENSG00000149541.5";
chr11	/dev/stdin	exon	62382769	62383712	.	-	.	gene_id "ENST00000534026.1_ENSG00000149541.5"; transcript_id "ENST00000534026.1_ENSG00000149541.5"; exon_number "1"; exon_id "ENST00000534026.1_ENSG00000149541.5.1";
chr11	/dev/stdin	CDS	62382772	62383712	.	-	2	gene_id "ENST00000534026.1_ENSG00000149541.5"; transcript_id "ENST00000534026.1_ENSG00000149541.5"; exon_number "1"; exon_id "ENST00000534026.1_ENSG00000149541.5.1";
chr11	/dev/stdin	exon	62383978	62384268	.	-	.	gene_id "ENST00000534026.1_ENSG00000149541.5"; transcript_id "ENST00000534026.1_ENSG00000149541.5"; exon_number "2"; exon_id "ENST00000534026.1_ENSG00000149541.5.2";
chr11	/dev/stdin	CDS	62383978	62384268	.	-	2	gene_id "ENST00000534026.1_ENSG00000149541.5"; transcript_id "ENST00000534026.1_ENSG00000149541.5"; exon_number "2"; exon_id "ENST00000534026.1_ENSG00000149541.5.2";
chr11	/dev/stdin	exon	62384459	62384819	.	-	.	gene_id "ENST00000534026.1_ENSG00000149541.5"; transcript_id "ENST00000534026.1_ENSG00000149541.5"; exon_number "3"; exon_id "ENST00000534026.1_ENSG00000149541.5.3";
chr11	/dev/stdin	CDS	62384459	62384819	.	-	0	gene_id "ENST00000534026.1_ENSG00000149541.5"; transcript_id "ENST00000534026.1_ENSG00000149541.5"; exon_number "3"; exon_id "ENST00000534026.1_ENSG00000149541.5.3";
chr11	/dev/stdin	exon	62387969	62388143	.	-	.	gene_id "ENST00000534026.1_ENSG00000149541.5"; transcript_id "ENST00000534026.1_ENSG00000149541.5"; exon_number "4"; exon_id "ENST00000534026.1_ENSG00000149541.5.4";
chr11	/dev/stdin	CDS	62387969	62388143	.	-	1	gene_id "ENST00000534026.1_ENSG00000149541.5"; transcript_id "ENST00000534026.1_ENSG00000149541.5"; exon_number "4"; exon_id "ENST00000534026.1_ENSG00000149541.5.4";
chr11	/dev/stdin	exon	62389338	62389456	.	-	.	gene_id "ENST00000534026.1_ENSG00000149541.5"; transcript_id "ENST00000534026.1_ENSG00000149541.5"; exon_number "5"; exon_id "ENST00000534026.1_ENSG00000149541.5.5";
chr11	/dev/stdin	CDS	62389338	62389456	.	-	0	gene_id "ENST00000534026.1_ENSG00000149541.5"; transcript_id "ENST00000534026.1_ENSG00000149541.5"; exon_number "5"; exon_id "ENST00000534026.1_ENSG00000149541.5.5";
chr11	/dev/stdin	start_codon	62389454	62389456	.	-	0	gene_id "ENST00000534026.1_ENSG00000149541.5"; transcript_id "ENST00000534026.1_ENSG00000149541.5"; exon_number "5"; exon_id "ENST00000534026.1_ENSG00000149541.5.5";
chr11	/dev/stdin	stop_codon	62382769	62382771	.	-	0	gene_id "ENST00000534026.1_ENSG00000149541.5"; transcript_id "ENST00000534026.1_ENSG00000149541.5"; exon_number "1"; exon_id "ENST00000534026.1_ENSG00000149541.5.1";
chr11	/dev/stdin	transcript	62382769	62389456	.	-	.	gene_id "fd694cca-329e-4ff5-8246-508a0273d34b_ENSG00000149541.5"; transcript_id "fd694cca-329e-4ff5-8246-508a0273d34b_ENSG00000149541.5";
chr11	/dev/stdin	exon	62382769	62383271	.	-	.	gene_id "fd694cca-329e-4ff5-8246-508a0273d34b_ENSG00000149541.5"; transcript_id "fd694cca-329e-4ff5-8246-508a0273d34b_ENSG00000149541.5"; exon_number "1"; exon_id "fd694cca-329e-4ff5-8246-508a0273d34b_ENSG00000149541.5.1";
chr11	/dev/stdin	CDS	62382769	62383271	.	-	0	gene_id "fd694cca-329e-4ff5-8246-508a0273d34b_ENSG00000149541.5"; transcript_id "fd694cca-329e-4ff5-8246-508a0273d34b_ENSG00000149541.5"; exon_number "1"; exon_id "fd694cca-329e-4ff5-8246-508a0273d34b_ENSG00000149541.5.1";
chr11	/dev/stdin	exon	62383978	62384268	.	-	.	gene_id "fd694cca-329e-4ff5-8246-508a0273d34b_ENSG00000149541.5"; transcript_id "fd694cca-329e-4ff5-8246-508a0273d34b_ENSG00000149541.5"; exon_number "2"; exon_id "fd694cca-329e-4ff5-8246-508a0273d34b_ENSG00000149541.5.2";
chr11	/dev/stdin	CDS	62383978	62384268	.	-	0	gene_id "fd694cca-329e-4ff5-8246-508a0273d34b_ENSG00000149541.5"; transcript_id "fd694cca-329e-4ff5-8246-508a0273d34b_ENSG00000149541.5"; exon_number "2"; exon_id "fd694cca-329e-4ff5-8246-508a0273d34b_ENSG00000149541.5.2";
chr11	/dev/stdin	exon	62384459	62384819	.	-	.	gene_id "fd694cca-329e-4ff5-8246-508a0273d34b_ENSG00000149541.5"; transcript_id "fd694cca-329e-4ff5-8246-508a0273d34b_ENSG00000149541.5"; exon_number "3"; exon_id "fd694cca-329e-4ff5-8246-508a0273d34b_ENSG00000149541.5.3";
chr11	/dev/stdin	CDS	62384459	62384819	.	-	1	gene_id "fd694cca-329e-4ff5-8246-508a0273d34b_ENSG00000149541.5"; transcript_id "fd694cca-329e-4ff5-8246-508a0273d34b_ENSG00000149541.5"; exon_number "3"; exon_id "fd694cca-329e-4ff5-8246-508a0273d34b_ENSG00000149541.5.3";
chr11	/dev/stdin	exon	62387969	62388143	.	-	.	gene_id "fd694cca-329e-4ff5-8246-508a0273d34b_ENSG00000149541.5"; transcript_id "fd694cca-329e-4ff5-8246-508a0273d34b_ENSG00000149541.5"; exon_number "4"; exon_id "fd694cca-329e-4ff5-8246-508a0273d34b_ENSG00000149541.5.4";
chr11	/dev/stdin	CDS	62387969	62388143	.	-	2	gene_id "fd694cca-329e-4ff5-8246-508a0273d34b_ENSG00000149541.5"; transcript_id "fd694cca-329e-4ff5-8246-508a0273d34b_ENSG00000149541.5"; exon_number "4"; exon_id "fd694cca-329e-4ff5-8246-508a0273d34b_ENSG00000149541.5.4";
chr11	/dev/stdin	exon	62389348	62389456	.	-	.	gene_id "fd694cca-329e-4ff5-8246-508a0273d34b_ENSG00000149541.5"; transcript_id "fd694cca-329e-4ff5-8246-508a0273d34b_ENSG00000149541.5"; exon_number "5"; exon_id "fd694cca-329e-4ff5-8246-508a0273d34b_ENSG00000149541.5.5";
chr11	/dev/stdin	CDS	62389348	62389456	.	-	0	gene_id "fd694cca-329e-4ff5-8246-508a0273d34b_ENSG00000149541.5"; transcript_id "fd694cca-329e-4ff5-8246-508a0273d34b_ENSG00000149541.5"; exon_number "5"; exon_id "fd694cca-329e-4ff5-8246-508a0273d34b_ENSG00000149541.5.5";
chr11	/dev/stdin	start_codon	62389454	62389456	.	-	0	gene_id "fd694cca-329e-4ff5-8246-508a0273d34b_ENSG00000149541.5"; transcript_id "fd694cca-329e-4ff5-8246-508a0273d34b_ENSG00000149541.5"; exon_number "5"; exon_id "fd694cca-329e-4ff5-8246-508a0273d34b_ENSG00000149541.5.5";
chr11	/dev/stdin	transcript	62392299	62396484	.	-	.	gene_id "b5b61fef-44f0-4d20-844f-1c15ad7f7f41_ENSG00000089597.12"; transcript_id "b5b61fef-44f0-4d20-844f-1c15ad7f7f41_ENSG00000089597.12";
chr11	/dev/stdin	exon	62392299	62393396	.	-	.	gene_id "b5b61fef-44f0-4d20-844f-1c15ad7f7f41_ENSG00000089597.12"; transcript_id "b5b61fef-44f0-4d20-844f-1c15ad7f7f41_ENSG00000089597.12"; exon_number "1"; exon_id "b5b61fef-44f0-4d20-844f-1c15ad7f7f41_ENSG00000089597.12.1";
chr11	/dev/stdin	CDS	62392299	62393396	.	-	2	gene_id "b5b61fef-44f0-4d20-844f-1c15ad7f7f41_ENSG00000089597.12"; transcript_id "b5b61fef-44f0-4d20-844f-1c15ad7f7f41_ENSG00000089597.12"; exon_number "1"; exon_id "b5b61fef-44f0-4d20-844f-1c15ad7f7f41_ENSG00000089597.12.1";
chr11	/dev/stdin	exon	62393537	62393632	.	-	.	gene_id "b5b61fef-44f0-4d20-844f-1c15ad7f7f41_ENSG00000089597.12"; transcript_id "b5b61fef-44f0-4d20-844f-1c15ad7f7f41_ENSG00000089597.12"; exon_number "2"; exon_id "b5b61fef-44f0-4d20-844f-1c15ad7f7f41_ENSG00000089597.12.2";
chr11	/dev/stdin	CDS	62393537	62393632	.	-	2	gene_id "b5b61fef-44f0-4d20-844f-1c15ad7f7f41_ENSG00000089597.12"; transcript_id "b5b61fef-44f0-4d20-844f-1c15ad7f7f41_ENSG00000089597.12"; exon_number "2"; exon_id "b5b61fef-44f0-4d20-844f-1c15ad7f7f41_ENSG00000089597.12.2";
chr11	/dev/stdin	exon	62393807	62393919	.	-	.	gene_id "b5b61fef-44f0-4d20-844f-1c15ad7f7f41_ENSG00000089597.12"; transcript_id "b5b61fef-44f0-4d20-844f-1c15ad7f7f41_ENSG00000089597.12"; exon_number "3"; exon_id "b5b61fef-44f0-4d20-844f-1c15ad7f7f41_ENSG00000089597.12.3";
chr11	/dev/stdin	CDS	62393807	62393919	.	-	1	gene_id "b5b61fef-44f0-4d20-844f-1c15ad7f7f41_ENSG00000089597.12"; transcript_id "b5b61fef-44f0-4d20-844f-1c15ad7f7f41_ENSG00000089597.12"; exon_number "3"; exon_id "b5b61fef-44f0-4d20-844f-1c15ad7f7f41_ENSG00000089597.12.3";
chr11	/dev/stdin	exon	62394043	62394156	.	-	.	gene_id "b5b61fef-44f0-4d20-844f-1c15ad7f7f41_ENSG00000089597.12"; transcript_id "b5b61fef-44f0-4d20-844f-1c15ad7f7f41_ENSG00000089597.12"; exon_number "4"; exon_id "b5b61fef-44f0-4d20-844f-1c15ad7f7f41_ENSG00000089597.12.4";
chr11	/dev/stdin	CDS	62394043	62394156	.	-	1	gene_id "b5b61fef-44f0-4d20-844f-1c15ad7f7f41_ENSG00000089597.12"; transcript_id "b5b61fef-44f0-4d20-844f-1c15ad7f7f41_ENSG00000089597.12"; exon_number "4"; exon_id "b5b61fef-44f0-4d20-844f-1c15ad7f7f41_ENSG00000089597.12.4";
chr11	/dev/stdin	exon	62394332	62394406	.	-	.	gene_id "b5b61fef-44f0-4d20-844f-1c15ad7f7f41_ENSG00000089597.12"; transcript_id "b5b61fef-44f0-4d20-844f-1c15ad7f7f41_ENSG00000089597.12"; exon_number "5"; exon_id "b5b61fef-44f0-4d20-844f-1c15ad7f7f41_ENSG00000089597.12.5";
chr11	/dev/stdin	CDS	62394332	62394406	.	-	1	gene_id "b5b61fef-44f0-4d20-844f-1c15ad7f7f41_ENSG00000089597.12"; transcript_id "b5b61fef-44f0-4d20-844f-1c15ad7f7f41_ENSG00000089597.12"; exon_number "5"; exon_id "b5b61fef-44f0-4d20-844f-1c15ad7f7f41_ENSG00000089597.12.5";
chr11	/dev/stdin	exon	62394520	62394596	.	-	.	gene_id "b5b61fef-44f0-4d20-844f-1c15ad7f7f41_ENSG00000089597.12"; transcript_id "b5b61fef-44f0-4d20-844f-1c15ad7f7f41_ENSG00000089597.12"; exon_number "6"; exon_id "b5b61fef-44f0-4d20-844f-1c15ad7f7f41_ENSG00000089597.12.6";
chr11	/dev/stdin	CDS	62394520	62394596	.	-	0	gene_id "b5b61fef-44f0-4d20-844f-1c15ad7f7f41_ENSG00000089597.12"; transcript_id "b5b61fef-44f0-4d20-844f-1c15ad7f7f41_ENSG00000089597.12"; exon_number "6"; exon_id "b5b61fef-44f0-4d20-844f-1c15ad7f7f41_ENSG00000089597.12.6";
chr11	/dev/stdin	exon	62394761	62394825	.	-	.	gene_id "b5b61fef-44f0-4d20-844f-1c15ad7f7f41_ENSG00000089597.12"; transcript_id "b5b61fef-44f0-4d20-844f-1c15ad7f7f41_ENSG00000089597.12"; exon_number "7"; exon_id "b5b61fef-44f0-4d20-844f-1c15ad7f7f41_ENSG00000089597.12.7";
chr11	/dev/stdin	CDS	62394761	62394825	.	-	2	gene_id "b5b61fef-44f0-4d20-844f-1c15ad7f7f41_ENSG00000089597.12"; transcript_id "b5b61fef-44f0-4d20-844f-1c15ad7f7f41_ENSG00000089597.12"; exon_number "7"; exon_id "b5b61fef-44f0-4d20-844f-1c15ad7f7f41_ENSG00000089597.12.7";
chr11	/dev/stdin	exon	62396241	62396484	.	-	.	gene_id "b5b61fef-44f0-4d20-844f-1c15ad7f7f41_ENSG00000089597.12"; transcript_id "b5b61fef-44f0-4d20-844f-1c15ad7f7f41_ENSG00000089597.12"; exon_number "8"; exon_id "b5b61fef-44f0-4d20-844f-1c15ad7f7f41_ENSG00000089597.12.8";
chr11	/dev/stdin	CDS	62396241	62396484	.	-	0	gene_id "b5b61fef-44f0-4d20-844f-1c15ad7f7f41_ENSG00000089597.12"; transcript_id "b5b61fef-44f0-4d20-844f-1c15ad7f7f41_ENSG00000089597.12"; exon_number "8"; exon_id "b5b61fef-44f0-4d20-844f-1c15ad7f7f41_ENSG00000089597.12.8";
chr11	/dev/stdin	start_codon	62396482	62396484	.	-	0	gene_id "b5b61fef-44f0-4d20-844f-1c15ad7f7f41_ENSG00000089597.12"; transcript_id "b5b61fef-44f0-4d20-844f-1c15ad7f7f41_ENSG00000089597.12"; exon_number "8"; exon_id "b5b61fef-44f0-4d20-844f-1c15ad7f7f41_ENSG00000089597.12.8";
chr11	/dev/stdin	transcript	62392299	62398248	.	-	.	gene_id "c1d75eb5-f052-4405-94c1-f97b78ad5161_ENSG00000089597.12"; transcript_id "c1d75eb5-f052-4405-94c1-f97b78ad5161_ENSG00000089597.12";
chr11	/dev/stdin	exon	62392299	62393396	.	-	.	gene_id "c1d75eb5-f052-4405-94c1-f97b78ad5161_ENSG00000089597.12"; transcript_id "c1d75eb5-f052-4405-94c1-f97b78ad5161_ENSG00000089597.12"; exon_number "1"; exon_id "c1d75eb5-f052-4405-94c1-f97b78ad5161_ENSG00000089597.12.1";
chr11	/dev/stdin	CDS	62392302	62393396	.	-	0	gene_id "c1d75eb5-f052-4405-94c1-f97b78ad5161_ENSG00000089597.12"; transcript_id "c1d75eb5-f052-4405-94c1-f97b78ad5161_ENSG00000089597.12"; exon_number "1"; exon_id "c1d75eb5-f052-4405-94c1-f97b78ad5161_ENSG00000089597.12.1";
chr11	/dev/stdin	exon	62393537	62393637	.	-	.	gene_id "c1d75eb5-f052-4405-94c1-f97b78ad5161_ENSG00000089597.12"; transcript_id "c1d75eb5-f052-4405-94c1-f97b78ad5161_ENSG00000089597.12"; exon_number "2"; exon_id "c1d75eb5-f052-4405-94c1-f97b78ad5161_ENSG00000089597.12.2";
chr11	/dev/stdin	CDS	62393537	62393637	.	-	2	gene_id "c1d75eb5-f052-4405-94c1-f97b78ad5161_ENSG00000089597.12"; transcript_id "c1d75eb5-f052-4405-94c1-f97b78ad5161_ENSG00000089597.12"; exon_number "2"; exon_id "c1d75eb5-f052-4405-94c1-f97b78ad5161_ENSG00000089597.12.2";
chr11	/dev/stdin	exon	62393807	62393919	.	-	.	gene_id "c1d75eb5-f052-4405-94c1-f97b78ad5161_ENSG00000089597.12"; transcript_id "c1d75eb5-f052-4405-94c1-f97b78ad5161_ENSG00000089597.12"; exon_number "3"; exon_id "c1d75eb5-f052-4405-94c1-f97b78ad5161_ENSG00000089597.12.3";
chr11	/dev/stdin	CDS	62393807	62393919	.	-	1	gene_id "c1d75eb5-f052-4405-94c1-f97b78ad5161_ENSG00000089597.12"; transcript_id "c1d75eb5-f052-4405-94c1-f97b78ad5161_ENSG00000089597.12"; exon_number "3"; exon_id "c1d75eb5-f052-4405-94c1-f97b78ad5161_ENSG00000089597.12.3";
chr11	/dev/stdin	exon	62394043	62394156	.	-	.	gene_id "c1d75eb5-f052-4405-94c1-f97b78ad5161_ENSG00000089597.12"; transcript_id "c1d75eb5-f052-4405-94c1-f97b78ad5161_ENSG00000089597.12"; exon_number "4"; exon_id "c1d75eb5-f052-4405-94c1-f97b78ad5161_ENSG00000089597.12.4";
chr11	/dev/stdin	CDS	62394043	62394156	.	-	1	gene_id "c1d75eb5-f052-4405-94c1-f97b78ad5161_ENSG00000089597.12"; transcript_id "c1d75eb5-f052-4405-94c1-f97b78ad5161_ENSG00000089597.12"; exon_number "4"; exon_id "c1d75eb5-f052-4405-94c1-f97b78ad5161_ENSG00000089597.12.4";
chr11	/dev/stdin	exon	62394332	62394406	.	-	.	gene_id "c1d75eb5-f052-4405-94c1-f97b78ad5161_ENSG00000089597.12"; transcript_id "c1d75eb5-f052-4405-94c1-f97b78ad5161_ENSG00000089597.12"; exon_number "5"; exon_id "c1d75eb5-f052-4405-94c1-f97b78ad5161_ENSG00000089597.12.5";
chr11	/dev/stdin	CDS	62394332	62394406	.	-	1	gene_id "c1d75eb5-f052-4405-94c1-f97b78ad5161_ENSG00000089597.12"; transcript_id "c1d75eb5-f052-4405-94c1-f97b78ad5161_ENSG00000089597.12"; exon_number "5"; exon_id "c1d75eb5-f052-4405-94c1-f97b78ad5161_ENSG00000089597.12.5";
chr11	/dev/stdin	exon	62394520	62394596	.	-	.	gene_id "c1d75eb5-f052-4405-94c1-f97b78ad5161_ENSG00000089597.12"; transcript_id "c1d75eb5-f052-4405-94c1-f97b78ad5161_ENSG00000089597.12"; exon_number "6"; exon_id "c1d75eb5-f052-4405-94c1-f97b78ad5161_ENSG00000089597.12.6";
chr11	/dev/stdin	CDS	62394520	62394596	.	-	0	gene_id "c1d75eb5-f052-4405-94c1-f97b78ad5161_ENSG00000089597.12"; transcript_id "c1d75eb5-f052-4405-94c1-f97b78ad5161_ENSG00000089597.12"; exon_number "6"; exon_id "c1d75eb5-f052-4405-94c1-f97b78ad5161_ENSG00000089597.12.6";
chr11	/dev/stdin	exon	62394761	62394825	.	-	.	gene_id "c1d75eb5-f052-4405-94c1-f97b78ad5161_ENSG00000089597.12"; transcript_id "c1d75eb5-f052-4405-94c1-f97b78ad5161_ENSG00000089597.12"; exon_number "7"; exon_id "c1d75eb5-f052-4405-94c1-f97b78ad5161_ENSG00000089597.12.7";
chr11	/dev/stdin	CDS	62394761	62394825	.	-	2	gene_id "c1d75eb5-f052-4405-94c1-f97b78ad5161_ENSG00000089597.12"; transcript_id "c1d75eb5-f052-4405-94c1-f97b78ad5161_ENSG00000089597.12"; exon_number "7"; exon_id "c1d75eb5-f052-4405-94c1-f97b78ad5161_ENSG00000089597.12.7";
chr11	/dev/stdin	exon	62396241	62396484	.	-	.	gene_id "c1d75eb5-f052-4405-94c1-f97b78ad5161_ENSG00000089597.12"; transcript_id "c1d75eb5-f052-4405-94c1-f97b78ad5161_ENSG00000089597.12"; exon_number "8"; exon_id "c1d75eb5-f052-4405-94c1-f97b78ad5161_ENSG00000089597.12.8";
chr11	/dev/stdin	CDS	62396241	62396484	.	-	0	gene_id "c1d75eb5-f052-4405-94c1-f97b78ad5161_ENSG00000089597.12"; transcript_id "c1d75eb5-f052-4405-94c1-f97b78ad5161_ENSG00000089597.12"; exon_number "8"; exon_id "c1d75eb5-f052-4405-94c1-f97b78ad5161_ENSG00000089597.12.8";
chr11	/dev/stdin	exon	62396666	62396767	.	-	.	gene_id "c1d75eb5-f052-4405-94c1-f97b78ad5161_ENSG00000089597.12"; transcript_id "c1d75eb5-f052-4405-94c1-f97b78ad5161_ENSG00000089597.12"; exon_number "9"; exon_id "c1d75eb5-f052-4405-94c1-f97b78ad5161_ENSG00000089597.12.9";
chr11	/dev/stdin	CDS	62396666	62396767	.	-	0	gene_id "c1d75eb5-f052-4405-94c1-f97b78ad5161_ENSG00000089597.12"; transcript_id "c1d75eb5-f052-4405-94c1-f97b78ad5161_ENSG00000089597.12"; exon_number "9"; exon_id "c1d75eb5-f052-4405-94c1-f97b78ad5161_ENSG00000089597.12.9";
chr11	/dev/stdin	exon	62397060	62397156	.	-	.	gene_id "c1d75eb5-f052-4405-94c1-f97b78ad5161_ENSG00000089597.12"; transcript_id "c1d75eb5-f052-4405-94c1-f97b78ad5161_ENSG00000089597.12"; exon_number "10"; exon_id "c1d75eb5-f052-4405-94c1-f97b78ad5161_ENSG00000089597.12.10";
chr11	/dev/stdin	CDS	62397060	62397156	.	-	1	gene_id "c1d75eb5-f052-4405-94c1-f97b78ad5161_ENSG00000089597.12"; transcript_id "c1d75eb5-f052-4405-94c1-f97b78ad5161_ENSG00000089597.12"; exon_number "10"; exon_id "c1d75eb5-f052-4405-94c1-f97b78ad5161_ENSG00000089597.12.10";
chr11	/dev/stdin	exon	62397286	62397429	.	-	.	gene_id "c1d75eb5-f052-4405-94c1-f97b78ad5161_ENSG00000089597.12"; transcript_id "c1d75eb5-f052-4405-94c1-f97b78ad5161_ENSG00000089597.12"; exon_number "11"; exon_id "c1d75eb5-f052-4405-94c1-f97b78ad5161_ENSG00000089597.12.11";
chr11	/dev/stdin	CDS	62397286	62397429	.	-	1	gene_id "c1d75eb5-f052-4405-94c1-f97b78ad5161_ENSG00000089597.12"; transcript_id "c1d75eb5-f052-4405-94c1-f97b78ad5161_ENSG00000089597.12"; exon_number "11"; exon_id "c1d75eb5-f052-4405-94c1-f97b78ad5161_ENSG00000089597.12.11";
chr11	/dev/stdin	exon	62397669	62397748	.	-	.	gene_id "c1d75eb5-f052-4405-94c1-f97b78ad5161_ENSG00000089597.12"; transcript_id "c1d75eb5-f052-4405-94c1-f97b78ad5161_ENSG00000089597.12"; exon_number "12"; exon_id "c1d75eb5-f052-4405-94c1-f97b78ad5161_ENSG00000089597.12.12";
chr11	/dev/stdin	CDS	62397669	62397748	.	-	0	gene_id "c1d75eb5-f052-4405-94c1-f97b78ad5161_ENSG00000089597.12"; transcript_id "c1d75eb5-f052-4405-94c1-f97b78ad5161_ENSG00000089597.12"; exon_number "12"; exon_id "c1d75eb5-f052-4405-94c1-f97b78ad5161_ENSG00000089597.12.12";
chr11	/dev/stdin	exon	62397851	62397977	.	-	.	gene_id "c1d75eb5-f052-4405-94c1-f97b78ad5161_ENSG00000089597.12"; transcript_id "c1d75eb5-f052-4405-94c1-f97b78ad5161_ENSG00000089597.12"; exon_number "13"; exon_id "c1d75eb5-f052-4405-94c1-f97b78ad5161_ENSG00000089597.12.13";
chr11	/dev/stdin	CDS	62397851	62397977	.	-	1	gene_id "c1d75eb5-f052-4405-94c1-f97b78ad5161_ENSG00000089597.12"; transcript_id "c1d75eb5-f052-4405-94c1-f97b78ad5161_ENSG00000089597.12"; exon_number "13"; exon_id "c1d75eb5-f052-4405-94c1-f97b78ad5161_ENSG00000089597.12.13";
chr11	/dev/stdin	exon	62398073	62398248	.	-	.	gene_id "c1d75eb5-f052-4405-94c1-f97b78ad5161_ENSG00000089597.12"; transcript_id "c1d75eb5-f052-4405-94c1-f97b78ad5161_ENSG00000089597.12"; exon_number "14"; exon_id "c1d75eb5-f052-4405-94c1-f97b78ad5161_ENSG00000089597.12.14";
chr11	/dev/stdin	CDS	62398073	62398248	.	-	0	gene_id "c1d75eb5-f052-4405-94c1-f97b78ad5161_ENSG00000089597.12"; transcript_id "c1d75eb5-f052-4405-94c1-f97b78ad5161_ENSG00000089597.12"; exon_number "14"; exon_id "c1d75eb5-f052-4405-94c1-f97b78ad5161_ENSG00000089597.12.14";
chr11	/dev/stdin	start_codon	62398246	62398248	.	-	0	gene_id "c1d75eb5-f052-4405-94c1-f97b78ad5161_ENSG00000089597.12"; transcript_id "c1d75eb5-f052-4405-94c1-f97b78ad5161_ENSG00000089597.12"; exon_number "14"; exon_id "c1d75eb5-f052-4405-94c1-f97b78ad5161_ENSG00000089597.12.14";
chr11	/dev/stdin	stop_codon	62392299	62392301	.	-	0	gene_id "c1d75eb5-f052-4405-94c1-f97b78ad5161_ENSG00000089597.12"; transcript_id "c1d75eb5-f052-4405-94c1-f97b78ad5161_ENSG00000089597.12"; exon_number "1"; exon_id "c1d75eb5-f052-4405-94c1-f97b78ad5161_ENSG00000089597.12.1";
chr11	/dev/stdin	transcript	62392735	62407204	.	-	.	gene_id "22439162-e746-4dac-903d-37baf83fe7b4_ENSG00000089597.12"; transcript_id "22439162-e746-4dac-903d-37baf83fe7b4_ENSG00000089597.12";
chr11	/dev/stdin	exon	62392735	62393396	.	-	.	gene_id "22439162-e746-4dac-903d-37baf83fe7b4_ENSG00000089597.12"; transcript_id "22439162-e746-4dac-903d-37baf83fe7b4_ENSG00000089597.12"; exon_number "1"; exon_id "22439162-e746-4dac-903d-37baf83fe7b4_ENSG00000089597.12.1";
chr11	/dev/stdin	CDS	62392738	62393396	.	-	2	gene_id "22439162-e746-4dac-903d-37baf83fe7b4_ENSG00000089597.12"; transcript_id "22439162-e746-4dac-903d-37baf83fe7b4_ENSG00000089597.12"; exon_number "1"; exon_id "22439162-e746-4dac-903d-37baf83fe7b4_ENSG00000089597.12.1";
chr11	/dev/stdin	exon	62393537	62393629	.	-	.	gene_id "22439162-e746-4dac-903d-37baf83fe7b4_ENSG00000089597.12"; transcript_id "22439162-e746-4dac-903d-37baf83fe7b4_ENSG00000089597.12"; exon_number "2"; exon_id "22439162-e746-4dac-903d-37baf83fe7b4_ENSG00000089597.12.2";
chr11	/dev/stdin	CDS	62393537	62393629	.	-	2	gene_id "22439162-e746-4dac-903d-37baf83fe7b4_ENSG00000089597.12"; transcript_id "22439162-e746-4dac-903d-37baf83fe7b4_ENSG00000089597.12"; exon_number "2"; exon_id "22439162-e746-4dac-903d-37baf83fe7b4_ENSG00000089597.12.2";
chr11	/dev/stdin	exon	62393807	62393919	.	-	.	gene_id "22439162-e746-4dac-903d-37baf83fe7b4_ENSG00000089597.12"; transcript_id "22439162-e746-4dac-903d-37baf83fe7b4_ENSG00000089597.12"; exon_number "3"; exon_id "22439162-e746-4dac-903d-37baf83fe7b4_ENSG00000089597.12.3";
chr11	/dev/stdin	CDS	62393807	62393919	.	-	1	gene_id "22439162-e746-4dac-903d-37baf83fe7b4_ENSG00000089597.12"; transcript_id "22439162-e746-4dac-903d-37baf83fe7b4_ENSG00000089597.12"; exon_number "3"; exon_id "22439162-e746-4dac-903d-37baf83fe7b4_ENSG00000089597.12.3";
chr11	/dev/stdin	exon	62394043	62394156	.	-	.	gene_id "22439162-e746-4dac-903d-37baf83fe7b4_ENSG00000089597.12"; transcript_id "22439162-e746-4dac-903d-37baf83fe7b4_ENSG00000089597.12"; exon_number "4"; exon_id "22439162-e746-4dac-903d-37baf83fe7b4_ENSG00000089597.12.4";
chr11	/dev/stdin	CDS	62394043	62394156	.	-	1	gene_id "22439162-e746-4dac-903d-37baf83fe7b4_ENSG00000089597.12"; transcript_id "22439162-e746-4dac-903d-37baf83fe7b4_ENSG00000089597.12"; exon_number "4"; exon_id "22439162-e746-4dac-903d-37baf83fe7b4_ENSG00000089597.12.4";
chr11	/dev/stdin	exon	62394332	62394406	.	-	.	gene_id "22439162-e746-4dac-903d-37baf83fe7b4_ENSG00000089597.12"; transcript_id "22439162-e746-4dac-903d-37baf83fe7b4_ENSG00000089597.12"; exon_number "5"; exon_id "22439162-e746-4dac-903d-37baf83fe7b4_ENSG00000089597.12.5";
chr11	/dev/stdin	CDS	62394332	62394406	.	-	1	gene_id "22439162-e746-4dac-903d-37baf83fe7b4_ENSG00000089597.12"; transcript_id "22439162-e746-4dac-903d-37baf83fe7b4_ENSG00000089597.12"; exon_number "5"; exon_id "22439162-e746-4dac-903d-37baf83fe7b4_ENSG00000089597.12.5";
chr11	/dev/stdin	exon	62394520	62394596	.	-	.	gene_id "22439162-e746-4dac-903d-37baf83fe7b4_ENSG00000089597.12"; transcript_id "22439162-e746-4dac-903d-37baf83fe7b4_ENSG00000089597.12"; exon_number "6"; exon_id "22439162-e746-4dac-903d-37baf83fe7b4_ENSG00000089597.12.6";
chr11	/dev/stdin	CDS	62394520	62394596	.	-	0	gene_id "22439162-e746-4dac-903d-37baf83fe7b4_ENSG00000089597.12"; transcript_id "22439162-e746-4dac-903d-37baf83fe7b4_ENSG00000089597.12"; exon_number "6"; exon_id "22439162-e746-4dac-903d-37baf83fe7b4_ENSG00000089597.12.6";
chr11	/dev/stdin	exon	62394761	62394825	.	-	.	gene_id "22439162-e746-4dac-903d-37baf83fe7b4_ENSG00000089597.12"; transcript_id "22439162-e746-4dac-903d-37baf83fe7b4_ENSG00000089597.12"; exon_number "7"; exon_id "22439162-e746-4dac-903d-37baf83fe7b4_ENSG00000089597.12.7";
chr11	/dev/stdin	CDS	62394761	62394825	.	-	2	gene_id "22439162-e746-4dac-903d-37baf83fe7b4_ENSG00000089597.12"; transcript_id "22439162-e746-4dac-903d-37baf83fe7b4_ENSG00000089597.12"; exon_number "7"; exon_id "22439162-e746-4dac-903d-37baf83fe7b4_ENSG00000089597.12.7";
chr11	/dev/stdin	exon	62396241	62396484	.	-	.	gene_id "22439162-e746-4dac-903d-37baf83fe7b4_ENSG00000089597.12"; transcript_id "22439162-e746-4dac-903d-37baf83fe7b4_ENSG00000089597.12"; exon_number "8"; exon_id "22439162-e746-4dac-903d-37baf83fe7b4_ENSG00000089597.12.8";
chr11	/dev/stdin	CDS	62396241	62396484	.	-	0	gene_id "22439162-e746-4dac-903d-37baf83fe7b4_ENSG00000089597.12"; transcript_id "22439162-e746-4dac-903d-37baf83fe7b4_ENSG00000089597.12"; exon_number "8"; exon_id "22439162-e746-4dac-903d-37baf83fe7b4_ENSG00000089597.12.8";
chr11	/dev/stdin	exon	62396666	62396767	.	-	.	gene_id "22439162-e746-4dac-903d-37baf83fe7b4_ENSG00000089597.12"; transcript_id "22439162-e746-4dac-903d-37baf83fe7b4_ENSG00000089597.12"; exon_number "9"; exon_id "22439162-e746-4dac-903d-37baf83fe7b4_ENSG00000089597.12.9";
chr11	/dev/stdin	CDS	62396666	62396767	.	-	0	gene_id "22439162-e746-4dac-903d-37baf83fe7b4_ENSG00000089597.12"; transcript_id "22439162-e746-4dac-903d-37baf83fe7b4_ENSG00000089597.12"; exon_number "9"; exon_id "22439162-e746-4dac-903d-37baf83fe7b4_ENSG00000089597.12.9";
chr11	/dev/stdin	exon	62397060	62397156	.	-	.	gene_id "22439162-e746-4dac-903d-37baf83fe7b4_ENSG00000089597.12"; transcript_id "22439162-e746-4dac-903d-37baf83fe7b4_ENSG00000089597.12"; exon_number "10"; exon_id "22439162-e746-4dac-903d-37baf83fe7b4_ENSG00000089597.12.10";
chr11	/dev/stdin	CDS	62397060	62397156	.	-	1	gene_id "22439162-e746-4dac-903d-37baf83fe7b4_ENSG00000089597.12"; transcript_id "22439162-e746-4dac-903d-37baf83fe7b4_ENSG00000089597.12"; exon_number "10"; exon_id "22439162-e746-4dac-903d-37baf83fe7b4_ENSG00000089597.12.10";
chr11	/dev/stdin	exon	62397286	62397429	.	-	.	gene_id "22439162-e746-4dac-903d-37baf83fe7b4_ENSG00000089597.12"; transcript_id "22439162-e746-4dac-903d-37baf83fe7b4_ENSG00000089597.12"; exon_number "11"; exon_id "22439162-e746-4dac-903d-37baf83fe7b4_ENSG00000089597.12.11";
chr11	/dev/stdin	CDS	62397286	62397429	.	-	1	gene_id "22439162-e746-4dac-903d-37baf83fe7b4_ENSG00000089597.12"; transcript_id "22439162-e746-4dac-903d-37baf83fe7b4_ENSG00000089597.12"; exon_number "11"; exon_id "22439162-e746-4dac-903d-37baf83fe7b4_ENSG00000089597.12.11";
chr11	/dev/stdin	exon	62397669	62397748	.	-	.	gene_id "22439162-e746-4dac-903d-37baf83fe7b4_ENSG00000089597.12"; transcript_id "22439162-e746-4dac-903d-37baf83fe7b4_ENSG00000089597.12"; exon_number "12"; exon_id "22439162-e746-4dac-903d-37baf83fe7b4_ENSG00000089597.12.12";
chr11	/dev/stdin	CDS	62397669	62397748	.	-	0	gene_id "22439162-e746-4dac-903d-37baf83fe7b4_ENSG00000089597.12"; transcript_id "22439162-e746-4dac-903d-37baf83fe7b4_ENSG00000089597.12"; exon_number "12"; exon_id "22439162-e746-4dac-903d-37baf83fe7b4_ENSG00000089597.12.12";
chr11	/dev/stdin	exon	62397851	62397977	.	-	.	gene_id "22439162-e746-4dac-903d-37baf83fe7b4_ENSG00000089597.12"; transcript_id "22439162-e746-4dac-903d-37baf83fe7b4_ENSG00000089597.12"; exon_number "13"; exon_id "22439162-e746-4dac-903d-37baf83fe7b4_ENSG00000089597.12.13";
chr11	/dev/stdin	CDS	62397851	62397977	.	-	1	gene_id "22439162-e746-4dac-903d-37baf83fe7b4_ENSG00000089597.12"; transcript_id "22439162-e746-4dac-903d-37baf83fe7b4_ENSG00000089597.12"; exon_number "13"; exon_id "22439162-e746-4dac-903d-37baf83fe7b4_ENSG00000089597.12.13";
chr11	/dev/stdin	exon	62398073	62398308	.	-	.	gene_id "22439162-e746-4dac-903d-37baf83fe7b4_ENSG00000089597.12"; transcript_id "22439162-e746-4dac-903d-37baf83fe7b4_ENSG00000089597.12"; exon_number "14"; exon_id "22439162-e746-4dac-903d-37baf83fe7b4_ENSG00000089597.12.14";
chr11	/dev/stdin	CDS	62398073	62398308	.	-	0	gene_id "22439162-e746-4dac-903d-37baf83fe7b4_ENSG00000089597.12"; transcript_id "22439162-e746-4dac-903d-37baf83fe7b4_ENSG00000089597.12"; exon_number "14"; exon_id "22439162-e746-4dac-903d-37baf83fe7b4_ENSG00000089597.12.14";
chr11	/dev/stdin	exon	62398502	62398655	.	-	.	gene_id "22439162-e746-4dac-903d-37baf83fe7b4_ENSG00000089597.12"; transcript_id "22439162-e746-4dac-903d-37baf83fe7b4_ENSG00000089597.12"; exon_number "15"; exon_id "22439162-e746-4dac-903d-37baf83fe7b4_ENSG00000089597.12.15";
chr11	/dev/stdin	CDS	62398502	62398655	.	-	1	gene_id "22439162-e746-4dac-903d-37baf83fe7b4_ENSG00000089597.12"; transcript_id "22439162-e746-4dac-903d-37baf83fe7b4_ENSG00000089597.12"; exon_number "15"; exon_id "22439162-e746-4dac-903d-37baf83fe7b4_ENSG00000089597.12.15";
chr11	/dev/stdin	exon	62400037	62400217	.	-	.	gene_id "22439162-e746-4dac-903d-37baf83fe7b4_ENSG00000089597.12"; transcript_id "22439162-e746-4dac-903d-37baf83fe7b4_ENSG00000089597.12"; exon_number "16"; exon_id "22439162-e746-4dac-903d-37baf83fe7b4_ENSG00000089597.12.16";
chr11	/dev/stdin	CDS	62400037	62400217	.	-	2	gene_id "22439162-e746-4dac-903d-37baf83fe7b4_ENSG00000089597.12"; transcript_id "22439162-e746-4dac-903d-37baf83fe7b4_ENSG00000089597.12"; exon_number "16"; exon_id "22439162-e746-4dac-903d-37baf83fe7b4_ENSG00000089597.12.16";
chr11	/dev/stdin	exon	62400477	62400573	.	-	.	gene_id "22439162-e746-4dac-903d-37baf83fe7b4_ENSG00000089597.12"; transcript_id "22439162-e746-4dac-903d-37baf83fe7b4_ENSG00000089597.12"; exon_number "17"; exon_id "22439162-e746-4dac-903d-37baf83fe7b4_ENSG00000089597.12.17";
chr11	/dev/stdin	CDS	62400477	62400573	.	-	0	gene_id "22439162-e746-4dac-903d-37baf83fe7b4_ENSG00000089597.12"; transcript_id "22439162-e746-4dac-903d-37baf83fe7b4_ENSG00000089597.12"; exon_number "17"; exon_id "22439162-e746-4dac-903d-37baf83fe7b4_ENSG00000089597.12.17";
chr11	/dev/stdin	exon	62400656	62400743	.	-	.	gene_id "22439162-e746-4dac-903d-37baf83fe7b4_ENSG00000089597.12"; transcript_id "22439162-e746-4dac-903d-37baf83fe7b4_ENSG00000089597.12"; exon_number "18"; exon_id "22439162-e746-4dac-903d-37baf83fe7b4_ENSG00000089597.12.18";
chr11	/dev/stdin	CDS	62400656	62400743	.	-	1	gene_id "22439162-e746-4dac-903d-37baf83fe7b4_ENSG00000089597.12"; transcript_id "22439162-e746-4dac-903d-37baf83fe7b4_ENSG00000089597.12"; exon_number "18"; exon_id "22439162-e746-4dac-903d-37baf83fe7b4_ENSG00000089597.12.18";
chr11	/dev/stdin	exon	62400917	62400986	.	-	.	gene_id "22439162-e746-4dac-903d-37baf83fe7b4_ENSG00000089597.12"; transcript_id "22439162-e746-4dac-903d-37baf83fe7b4_ENSG00000089597.12"; exon_number "19"; exon_id "22439162-e746-4dac-903d-37baf83fe7b4_ENSG00000089597.12.19";
chr11	/dev/stdin	CDS	62400917	62400986	.	-	2	gene_id "22439162-e746-4dac-903d-37baf83fe7b4_ENSG00000089597.12"; transcript_id "22439162-e746-4dac-903d-37baf83fe7b4_ENSG00000089597.12"; exon_number "19"; exon_id "22439162-e746-4dac-903d-37baf83fe7b4_ENSG00000089597.12.19";
chr11	/dev/stdin	exon	62402293	62402472	.	-	.	gene_id "22439162-e746-4dac-903d-37baf83fe7b4_ENSG00000089597.12"; transcript_id "22439162-e746-4dac-903d-37baf83fe7b4_ENSG00000089597.12"; exon_number "20"; exon_id "22439162-e746-4dac-903d-37baf83fe7b4_ENSG00000089597.12.20";
chr11	/dev/stdin	CDS	62402293	62402472	.	-	2	gene_id "22439162-e746-4dac-903d-37baf83fe7b4_ENSG00000089597.12"; transcript_id "22439162-e746-4dac-903d-37baf83fe7b4_ENSG00000089597.12"; exon_number "20"; exon_id "22439162-e746-4dac-903d-37baf83fe7b4_ENSG00000089597.12.20";
chr11	/dev/stdin	exon	62406455	62406582	.	-	.	gene_id "22439162-e746-4dac-903d-37baf83fe7b4_ENSG00000089597.12"; transcript_id "22439162-e746-4dac-903d-37baf83fe7b4_ENSG00000089597.12"; exon_number "21"; exon_id "22439162-e746-4dac-903d-37baf83fe7b4_ENSG00000089597.12.21";
chr11	/dev/stdin	CDS	62406455	62406582	.	-	1	gene_id "22439162-e746-4dac-903d-37baf83fe7b4_ENSG00000089597.12"; transcript_id "22439162-e746-4dac-903d-37baf83fe7b4_ENSG00000089597.12"; exon_number "21"; exon_id "22439162-e746-4dac-903d-37baf83fe7b4_ENSG00000089597.12.21";
chr11	/dev/stdin	exon	62406831	62406939	.	-	.	gene_id "22439162-e746-4dac-903d-37baf83fe7b4_ENSG00000089597.12"; transcript_id "22439162-e746-4dac-903d-37baf83fe7b4_ENSG00000089597.12"; exon_number "22"; exon_id "22439162-e746-4dac-903d-37baf83fe7b4_ENSG00000089597.12.22";
chr11	/dev/stdin	CDS	62406831	62406939	.	-	2	gene_id "22439162-e746-4dac-903d-37baf83fe7b4_ENSG00000089597.12"; transcript_id "22439162-e746-4dac-903d-37baf83fe7b4_ENSG00000089597.12"; exon_number "22"; exon_id "22439162-e746-4dac-903d-37baf83fe7b4_ENSG00000089597.12.22";
chr11	/dev/stdin	exon	62407099	62407204	.	-	.	gene_id "22439162-e746-4dac-903d-37baf83fe7b4_ENSG00000089597.12"; transcript_id "22439162-e746-4dac-903d-37baf83fe7b4_ENSG00000089597.12"; exon_number "23"; exon_id "22439162-e746-4dac-903d-37baf83fe7b4_ENSG00000089597.12.23";
chr11	/dev/stdin	CDS	62407099	62407204	.	-	0	gene_id "22439162-e746-4dac-903d-37baf83fe7b4_ENSG00000089597.12"; transcript_id "22439162-e746-4dac-903d-37baf83fe7b4_ENSG00000089597.12"; exon_number "23"; exon_id "22439162-e746-4dac-903d-37baf83fe7b4_ENSG00000089597.12.23";
chr11	/dev/stdin	start_codon	62407202	62407204	.	-	0	gene_id "22439162-e746-4dac-903d-37baf83fe7b4_ENSG00000089597.12"; transcript_id "22439162-e746-4dac-903d-37baf83fe7b4_ENSG00000089597.12"; exon_number "23"; exon_id "22439162-e746-4dac-903d-37baf83fe7b4_ENSG00000089597.12.23";
chr11	/dev/stdin	stop_codon	62392735	62392737	.	-	0	gene_id "22439162-e746-4dac-903d-37baf83fe7b4_ENSG00000089597.12"; transcript_id "22439162-e746-4dac-903d-37baf83fe7b4_ENSG00000089597.12"; exon_number "1"; exon_id "22439162-e746-4dac-903d-37baf83fe7b4_ENSG00000089597.12.1";
chr11	/dev/stdin	transcript	62392883	62414074	.	-	.	gene_id "ENST00000356638.3_ENSG00000089597.12"; transcript_id "ENST00000356638.3_ENSG00000089597.12";
chr11	/dev/stdin	exon	62392883	62393396	.	-	.	gene_id "ENST00000356638.3_ENSG00000089597.12"; transcript_id "ENST00000356638.3_ENSG00000089597.12"; exon_number "1"; exon_id "ENST00000356638.3_ENSG00000089597.12.1";
chr11	/dev/stdin	CDS	62392883	62393396	.	-	2	gene_id "ENST00000356638.3_ENSG00000089597.12"; transcript_id "ENST00000356638.3_ENSG00000089597.12"; exon_number "1"; exon_id "ENST00000356638.3_ENSG00000089597.12.1";
chr11	/dev/stdin	exon	62393537	62393637	.	-	.	gene_id "ENST00000356638.3_ENSG00000089597.12"; transcript_id "ENST00000356638.3_ENSG00000089597.12"; exon_number "2"; exon_id "ENST00000356638.3_ENSG00000089597.12.2";
chr11	/dev/stdin	CDS	62393537	62393637	.	-	1	gene_id "ENST00000356638.3_ENSG00000089597.12"; transcript_id "ENST00000356638.3_ENSG00000089597.12"; exon_number "2"; exon_id "ENST00000356638.3_ENSG00000089597.12.2";
chr11	/dev/stdin	exon	62393807	62393919	.	-	.	gene_id "ENST00000356638.3_ENSG00000089597.12"; transcript_id "ENST00000356638.3_ENSG00000089597.12"; exon_number "3"; exon_id "ENST00000356638.3_ENSG00000089597.12.3";
chr11	/dev/stdin	CDS	62393807	62393919	.	-	0	gene_id "ENST00000356638.3_ENSG00000089597.12"; transcript_id "ENST00000356638.3_ENSG00000089597.12"; exon_number "3"; exon_id "ENST00000356638.3_ENSG00000089597.12.3";
chr11	/dev/stdin	exon	62394043	62394156	.	-	.	gene_id "ENST00000356638.3_ENSG00000089597.12"; transcript_id "ENST00000356638.3_ENSG00000089597.12"; exon_number "4"; exon_id "ENST00000356638.3_ENSG00000089597.12.4";
chr11	/dev/stdin	CDS	62394043	62394156	.	-	0	gene_id "ENST00000356638.3_ENSG00000089597.12"; transcript_id "ENST00000356638.3_ENSG00000089597.12"; exon_number "4"; exon_id "ENST00000356638.3_ENSG00000089597.12.4";
chr11	/dev/stdin	exon	62394332	62394406	.	-	.	gene_id "ENST00000356638.3_ENSG00000089597.12"; transcript_id "ENST00000356638.3_ENSG00000089597.12"; exon_number "5"; exon_id "ENST00000356638.3_ENSG00000089597.12.5";
chr11	/dev/stdin	CDS	62394332	62394406	.	-	0	gene_id "ENST00000356638.3_ENSG00000089597.12"; transcript_id "ENST00000356638.3_ENSG00000089597.12"; exon_number "5"; exon_id "ENST00000356638.3_ENSG00000089597.12.5";
chr11	/dev/stdin	exon	62394520	62394596	.	-	.	gene_id "ENST00000356638.3_ENSG00000089597.12"; transcript_id "ENST00000356638.3_ENSG00000089597.12"; exon_number "6"; exon_id "ENST00000356638.3_ENSG00000089597.12.6";
chr11	/dev/stdin	CDS	62394520	62394596	.	-	2	gene_id "ENST00000356638.3_ENSG00000089597.12"; transcript_id "ENST00000356638.3_ENSG00000089597.12"; exon_number "6"; exon_id "ENST00000356638.3_ENSG00000089597.12.6";
chr11	/dev/stdin	exon	62394761	62394825	.	-	.	gene_id "ENST00000356638.3_ENSG00000089597.12"; transcript_id "ENST00000356638.3_ENSG00000089597.12"; exon_number "7"; exon_id "ENST00000356638.3_ENSG00000089597.12.7";
chr11	/dev/stdin	CDS	62394761	62394825	.	-	1	gene_id "ENST00000356638.3_ENSG00000089597.12"; transcript_id "ENST00000356638.3_ENSG00000089597.12"; exon_number "7"; exon_id "ENST00000356638.3_ENSG00000089597.12.7";
chr11	/dev/stdin	exon	62396241	62396484	.	-	.	gene_id "ENST00000356638.3_ENSG00000089597.12"; transcript_id "ENST00000356638.3_ENSG00000089597.12"; exon_number "8"; exon_id "ENST00000356638.3_ENSG00000089597.12.8";
chr11	/dev/stdin	CDS	62396241	62396484	.	-	2	gene_id "ENST00000356638.3_ENSG00000089597.12"; transcript_id "ENST00000356638.3_ENSG00000089597.12"; exon_number "8"; exon_id "ENST00000356638.3_ENSG00000089597.12.8";
chr11	/dev/stdin	exon	62396666	62396767	.	-	.	gene_id "ENST00000356638.3_ENSG00000089597.12"; transcript_id "ENST00000356638.3_ENSG00000089597.12"; exon_number "9"; exon_id "ENST00000356638.3_ENSG00000089597.12.9";
chr11	/dev/stdin	CDS	62396666	62396767	.	-	2	gene_id "ENST00000356638.3_ENSG00000089597.12"; transcript_id "ENST00000356638.3_ENSG00000089597.12"; exon_number "9"; exon_id "ENST00000356638.3_ENSG00000089597.12.9";
chr11	/dev/stdin	exon	62397060	62397156	.	-	.	gene_id "ENST00000356638.3_ENSG00000089597.12"; transcript_id "ENST00000356638.3_ENSG00000089597.12"; exon_number "10"; exon_id "ENST00000356638.3_ENSG00000089597.12.10";
chr11	/dev/stdin	CDS	62397060	62397156	.	-	0	gene_id "ENST00000356638.3_ENSG00000089597.12"; transcript_id "ENST00000356638.3_ENSG00000089597.12"; exon_number "10"; exon_id "ENST00000356638.3_ENSG00000089597.12.10";
chr11	/dev/stdin	exon	62397286	62397429	.	-	.	gene_id "ENST00000356638.3_ENSG00000089597.12"; transcript_id "ENST00000356638.3_ENSG00000089597.12"; exon_number "11"; exon_id "ENST00000356638.3_ENSG00000089597.12.11";
chr11	/dev/stdin	CDS	62397286	62397429	.	-	0	gene_id "ENST00000356638.3_ENSG00000089597.12"; transcript_id "ENST00000356638.3_ENSG00000089597.12"; exon_number "11"; exon_id "ENST00000356638.3_ENSG00000089597.12.11";
chr11	/dev/stdin	exon	62397669	62397748	.	-	.	gene_id "ENST00000356638.3_ENSG00000089597.12"; transcript_id "ENST00000356638.3_ENSG00000089597.12"; exon_number "12"; exon_id "ENST00000356638.3_ENSG00000089597.12.12";
chr11	/dev/stdin	CDS	62397669	62397748	.	-	2	gene_id "ENST00000356638.3_ENSG00000089597.12"; transcript_id "ENST00000356638.3_ENSG00000089597.12"; exon_number "12"; exon_id "ENST00000356638.3_ENSG00000089597.12.12";
chr11	/dev/stdin	exon	62397851	62397977	.	-	.	gene_id "ENST00000356638.3_ENSG00000089597.12"; transcript_id "ENST00000356638.3_ENSG00000089597.12"; exon_number "13"; exon_id "ENST00000356638.3_ENSG00000089597.12.13";
chr11	/dev/stdin	CDS	62397851	62397977	.	-	0	gene_id "ENST00000356638.3_ENSG00000089597.12"; transcript_id "ENST00000356638.3_ENSG00000089597.12"; exon_number "13"; exon_id "ENST00000356638.3_ENSG00000089597.12.13";
chr11	/dev/stdin	exon	62398073	62398308	.	-	.	gene_id "ENST00000356638.3_ENSG00000089597.12"; transcript_id "ENST00000356638.3_ENSG00000089597.12"; exon_number "14"; exon_id "ENST00000356638.3_ENSG00000089597.12.14";
chr11	/dev/stdin	CDS	62398073	62398308	.	-	2	gene_id "ENST00000356638.3_ENSG00000089597.12"; transcript_id "ENST00000356638.3_ENSG00000089597.12"; exon_number "14"; exon_id "ENST00000356638.3_ENSG00000089597.12.14";
chr11	/dev/stdin	exon	62398502	62398655	.	-	.	gene_id "ENST00000356638.3_ENSG00000089597.12"; transcript_id "ENST00000356638.3_ENSG00000089597.12"; exon_number "15"; exon_id "ENST00000356638.3_ENSG00000089597.12.15";
chr11	/dev/stdin	CDS	62398502	62398655	.	-	0	gene_id "ENST00000356638.3_ENSG00000089597.12"; transcript_id "ENST00000356638.3_ENSG00000089597.12"; exon_number "15"; exon_id "ENST00000356638.3_ENSG00000089597.12.15";
chr11	/dev/stdin	exon	62400037	62400217	.	-	.	gene_id "ENST00000356638.3_ENSG00000089597.12"; transcript_id "ENST00000356638.3_ENSG00000089597.12"; exon_number "16"; exon_id "ENST00000356638.3_ENSG00000089597.12.16";
chr11	/dev/stdin	CDS	62400037	62400217	.	-	1	gene_id "ENST00000356638.3_ENSG00000089597.12"; transcript_id "ENST00000356638.3_ENSG00000089597.12"; exon_number "16"; exon_id "ENST00000356638.3_ENSG00000089597.12.16";
chr11	/dev/stdin	exon	62400477	62400573	.	-	.	gene_id "ENST00000356638.3_ENSG00000089597.12"; transcript_id "ENST00000356638.3_ENSG00000089597.12"; exon_number "17"; exon_id "ENST00000356638.3_ENSG00000089597.12.17";
chr11	/dev/stdin	CDS	62400477	62400573	.	-	2	gene_id "ENST00000356638.3_ENSG00000089597.12"; transcript_id "ENST00000356638.3_ENSG00000089597.12"; exon_number "17"; exon_id "ENST00000356638.3_ENSG00000089597.12.17";
chr11	/dev/stdin	exon	62400656	62400743	.	-	.	gene_id "ENST00000356638.3_ENSG00000089597.12"; transcript_id "ENST00000356638.3_ENSG00000089597.12"; exon_number "18"; exon_id "ENST00000356638.3_ENSG00000089597.12.18";
chr11	/dev/stdin	CDS	62400656	62400743	.	-	0	gene_id "ENST00000356638.3_ENSG00000089597.12"; transcript_id "ENST00000356638.3_ENSG00000089597.12"; exon_number "18"; exon_id "ENST00000356638.3_ENSG00000089597.12.18";
chr11	/dev/stdin	exon	62400917	62400986	.	-	.	gene_id "ENST00000356638.3_ENSG00000089597.12"; transcript_id "ENST00000356638.3_ENSG00000089597.12"; exon_number "19"; exon_id "ENST00000356638.3_ENSG00000089597.12.19";
chr11	/dev/stdin	CDS	62400917	62400986	.	-	1	gene_id "ENST00000356638.3_ENSG00000089597.12"; transcript_id "ENST00000356638.3_ENSG00000089597.12"; exon_number "19"; exon_id "ENST00000356638.3_ENSG00000089597.12.19";
chr11	/dev/stdin	exon	62402293	62402472	.	-	.	gene_id "ENST00000356638.3_ENSG00000089597.12"; transcript_id "ENST00000356638.3_ENSG00000089597.12"; exon_number "20"; exon_id "ENST00000356638.3_ENSG00000089597.12.20";
chr11	/dev/stdin	CDS	62402293	62402472	.	-	1	gene_id "ENST00000356638.3_ENSG00000089597.12"; transcript_id "ENST00000356638.3_ENSG00000089597.12"; exon_number "20"; exon_id "ENST00000356638.3_ENSG00000089597.12.20";
chr11	/dev/stdin	exon	62406455	62406582	.	-	.	gene_id "ENST00000356638.3_ENSG00000089597.12"; transcript_id "ENST00000356638.3_ENSG00000089597.12"; exon_number "21"; exon_id "ENST00000356638.3_ENSG00000089597.12.21";
chr11	/dev/stdin	CDS	62406455	62406582	.	-	0	gene_id "ENST00000356638.3_ENSG00000089597.12"; transcript_id "ENST00000356638.3_ENSG00000089597.12"; exon_number "21"; exon_id "ENST00000356638.3_ENSG00000089597.12.21";
chr11	/dev/stdin	exon	62406831	62406939	.	-	.	gene_id "ENST00000356638.3_ENSG00000089597.12"; transcript_id "ENST00000356638.3_ENSG00000089597.12"; exon_number "22"; exon_id "ENST00000356638.3_ENSG00000089597.12.22";
chr11	/dev/stdin	CDS	62406831	62406939	.	-	1	gene_id "ENST00000356638.3_ENSG00000089597.12"; transcript_id "ENST00000356638.3_ENSG00000089597.12"; exon_number "22"; exon_id "ENST00000356638.3_ENSG00000089597.12.22";
chr11	/dev/stdin	exon	62407099	62407203	.	-	.	gene_id "ENST00000356638.3_ENSG00000089597.12"; transcript_id "ENST00000356638.3_ENSG00000089597.12"; exon_number "23"; exon_id "ENST00000356638.3_ENSG00000089597.12.23";
chr11	/dev/stdin	CDS	62407099	62407203	.	-	1	gene_id "ENST00000356638.3_ENSG00000089597.12"; transcript_id "ENST00000356638.3_ENSG00000089597.12"; exon_number "23"; exon_id "ENST00000356638.3_ENSG00000089597.12.23";
chr11	/dev/stdin	exon	62414034	62414074	.	-	.	gene_id "ENST00000356638.3_ENSG00000089597.12"; transcript_id "ENST00000356638.3_ENSG00000089597.12"; exon_number "24"; exon_id "ENST00000356638.3_ENSG00000089597.12.24";
chr11	/dev/stdin	CDS	62414034	62414074	.	-	0	gene_id "ENST00000356638.3_ENSG00000089597.12"; transcript_id "ENST00000356638.3_ENSG00000089597.12"; exon_number "24"; exon_id "ENST00000356638.3_ENSG00000089597.12.24";
chr11	/dev/stdin	start_codon	62414072	62414074	.	-	0	gene_id "ENST00000356638.3_ENSG00000089597.12"; transcript_id "ENST00000356638.3_ENSG00000089597.12"; exon_number "24"; exon_id "ENST00000356638.3_ENSG00000089597.12.24";
chr11	/dev/stdin	transcript	62430288	62432650	.	-	.	gene_id "ENST00000532786.1_ENSG00000162194.8"; transcript_id "ENST00000532786.1_ENSG00000162194.8";
chr11	/dev/stdin	exon	62430288	62430631	.	-	.	gene_id "ENST00000532786.1_ENSG00000162194.8"; transcript_id "ENST00000532786.1_ENSG00000162194.8"; exon_number "1"; exon_id "ENST00000532786.1_ENSG00000162194.8.1";
chr11	/dev/stdin	CDS	62430288	62430631	.	-	1	gene_id "ENST00000532786.1_ENSG00000162194.8"; transcript_id "ENST00000532786.1_ENSG00000162194.8"; exon_number "1"; exon_id "ENST00000532786.1_ENSG00000162194.8.1";
chr11	/dev/stdin	exon	62430708	62430805	.	-	.	gene_id "ENST00000532786.1_ENSG00000162194.8"; transcript_id "ENST00000532786.1_ENSG00000162194.8"; exon_number "2"; exon_id "ENST00000532786.1_ENSG00000162194.8.2";
chr11	/dev/stdin	CDS	62430708	62430805	.	-	0	gene_id "ENST00000532786.1_ENSG00000162194.8"; transcript_id "ENST00000532786.1_ENSG00000162194.8"; exon_number "2"; exon_id "ENST00000532786.1_ENSG00000162194.8.2";
chr11	/dev/stdin	exon	62432321	62432650	.	-	.	gene_id "ENST00000532786.1_ENSG00000162194.8"; transcript_id "ENST00000532786.1_ENSG00000162194.8"; exon_number "3"; exon_id "ENST00000532786.1_ENSG00000162194.8.3";
chr11	/dev/stdin	CDS	62432321	62432650	.	-	0	gene_id "ENST00000532786.1_ENSG00000162194.8"; transcript_id "ENST00000532786.1_ENSG00000162194.8"; exon_number "3"; exon_id "ENST00000532786.1_ENSG00000162194.8.3";
chr11	/dev/stdin	start_codon	62432648	62432650	.	-	0	gene_id "ENST00000532786.1_ENSG00000162194.8"; transcript_id "ENST00000532786.1_ENSG00000162194.8"; exon_number "3"; exon_id "ENST00000532786.1_ENSG00000162194.8.3";
chr11	/dev/stdin	transcript	62430588	62432650	.	-	.	gene_id "ENST00000532786.1-1_ENSG00000162194.8"; transcript_id "ENST00000532786.1-1_ENSG00000162194.8";
chr11	/dev/stdin	exon	62430588	62430631	.	-	.	gene_id "ENST00000532786.1-1_ENSG00000162194.8"; transcript_id "ENST00000532786.1-1_ENSG00000162194.8"; exon_number "1"; exon_id "ENST00000532786.1-1_ENSG00000162194.8.1";
chr11	/dev/stdin	CDS	62430588	62430631	.	-	1	gene_id "ENST00000532786.1-1_ENSG00000162194.8"; transcript_id "ENST00000532786.1-1_ENSG00000162194.8"; exon_number "1"; exon_id "ENST00000532786.1-1_ENSG00000162194.8.1";
chr11	/dev/stdin	exon	62430708	62430805	.	-	.	gene_id "ENST00000532786.1-1_ENSG00000162194.8"; transcript_id "ENST00000532786.1-1_ENSG00000162194.8"; exon_number "2"; exon_id "ENST00000532786.1-1_ENSG00000162194.8.2";
chr11	/dev/stdin	CDS	62430708	62430805	.	-	0	gene_id "ENST00000532786.1-1_ENSG00000162194.8"; transcript_id "ENST00000532786.1-1_ENSG00000162194.8"; exon_number "2"; exon_id "ENST00000532786.1-1_ENSG00000162194.8.2";
chr11	/dev/stdin	exon	62432321	62432650	.	-	.	gene_id "ENST00000532786.1-1_ENSG00000162194.8"; transcript_id "ENST00000532786.1-1_ENSG00000162194.8"; exon_number "3"; exon_id "ENST00000532786.1-1_ENSG00000162194.8.3";
chr11	/dev/stdin	CDS	62432321	62432650	.	-	0	gene_id "ENST00000532786.1-1_ENSG00000162194.8"; transcript_id "ENST00000532786.1-1_ENSG00000162194.8"; exon_number "3"; exon_id "ENST00000532786.1-1_ENSG00000162194.8.3";
chr11	/dev/stdin	start_codon	62432648	62432650	.	-	0	gene_id "ENST00000532786.1-1_ENSG00000162194.8"; transcript_id "ENST00000532786.1-1_ENSG00000162194.8"; exon_number "3"; exon_id "ENST00000532786.1-1_ENSG00000162194.8.3";
chr11	/dev/stdin	transcript	62430288	62432650	.	-	.	gene_id "ENST00000524958.1_ENSG00000162194.8"; transcript_id "ENST00000524958.1_ENSG00000162194.8";
chr11	/dev/stdin	exon	62430288	62430631	.	-	.	gene_id "ENST00000524958.1_ENSG00000162194.8"; transcript_id "ENST00000524958.1_ENSG00000162194.8"; exon_number "1"; exon_id "ENST00000524958.1_ENSG00000162194.8.1";
chr11	/dev/stdin	CDS	62430291	62430631	.	-	2	gene_id "ENST00000524958.1_ENSG00000162194.8"; transcript_id "ENST00000524958.1_ENSG00000162194.8"; exon_number "1"; exon_id "ENST00000524958.1_ENSG00000162194.8.1";
chr11	/dev/stdin	exon	62430708	62430805	.	-	.	gene_id "ENST00000524958.1_ENSG00000162194.8"; transcript_id "ENST00000524958.1_ENSG00000162194.8"; exon_number "2"; exon_id "ENST00000524958.1_ENSG00000162194.8.2";
chr11	/dev/stdin	CDS	62430708	62430805	.	-	1	gene_id "ENST00000524958.1_ENSG00000162194.8"; transcript_id "ENST00000524958.1_ENSG00000162194.8"; exon_number "2"; exon_id "ENST00000524958.1_ENSG00000162194.8.2";
chr11	/dev/stdin	exon	62432321	62432445	.	-	.	gene_id "ENST00000524958.1_ENSG00000162194.8"; transcript_id "ENST00000524958.1_ENSG00000162194.8"; exon_number "3"; exon_id "ENST00000524958.1_ENSG00000162194.8.3";
chr11	/dev/stdin	CDS	62432321	62432445	.	-	0	gene_id "ENST00000524958.1_ENSG00000162194.8"; transcript_id "ENST00000524958.1_ENSG00000162194.8"; exon_number "3"; exon_id "ENST00000524958.1_ENSG00000162194.8.3";
chr11	/dev/stdin	exon	62432603	62432650	.	-	.	gene_id "ENST00000524958.1_ENSG00000162194.8"; transcript_id "ENST00000524958.1_ENSG00000162194.8"; exon_number "4"; exon_id "ENST00000524958.1_ENSG00000162194.8.4";
chr11	/dev/stdin	CDS	62432603	62432650	.	-	0	gene_id "ENST00000524958.1_ENSG00000162194.8"; transcript_id "ENST00000524958.1_ENSG00000162194.8"; exon_number "4"; exon_id "ENST00000524958.1_ENSG00000162194.8.4";
chr11	/dev/stdin	start_codon	62432648	62432650	.	-	0	gene_id "ENST00000524958.1_ENSG00000162194.8"; transcript_id "ENST00000524958.1_ENSG00000162194.8"; exon_number "4"; exon_id "ENST00000524958.1_ENSG00000162194.8.4";
chr11	/dev/stdin	stop_codon	62430288	62430290	.	-	0	gene_id "ENST00000524958.1_ENSG00000162194.8"; transcript_id "ENST00000524958.1_ENSG00000162194.8"; exon_number "1"; exon_id "ENST00000524958.1_ENSG00000162194.8.1";
chr11	/dev/stdin	transcript	62430588	62432650	.	-	.	gene_id "ENST00000524958.1-1_ENSG00000162194.8"; transcript_id "ENST00000524958.1-1_ENSG00000162194.8";
chr11	/dev/stdin	exon	62430588	62430631	.	-	.	gene_id "ENST00000524958.1-1_ENSG00000162194.8"; transcript_id "ENST00000524958.1-1_ENSG00000162194.8"; exon_number "1"; exon_id "ENST00000524958.1-1_ENSG00000162194.8.1";
chr11	/dev/stdin	CDS	62430591	62430631	.	-	2	gene_id "ENST00000524958.1-1_ENSG00000162194.8"; transcript_id "ENST00000524958.1-1_ENSG00000162194.8"; exon_number "1"; exon_id "ENST00000524958.1-1_ENSG00000162194.8.1";
chr11	/dev/stdin	exon	62430708	62430805	.	-	.	gene_id "ENST00000524958.1-1_ENSG00000162194.8"; transcript_id "ENST00000524958.1-1_ENSG00000162194.8"; exon_number "2"; exon_id "ENST00000524958.1-1_ENSG00000162194.8.2";
chr11	/dev/stdin	CDS	62430708	62430805	.	-	1	gene_id "ENST00000524958.1-1_ENSG00000162194.8"; transcript_id "ENST00000524958.1-1_ENSG00000162194.8"; exon_number "2"; exon_id "ENST00000524958.1-1_ENSG00000162194.8.2";
chr11	/dev/stdin	exon	62432321	62432445	.	-	.	gene_id "ENST00000524958.1-1_ENSG00000162194.8"; transcript_id "ENST00000524958.1-1_ENSG00000162194.8"; exon_number "3"; exon_id "ENST00000524958.1-1_ENSG00000162194.8.3";
chr11	/dev/stdin	CDS	62432321	62432445	.	-	0	gene_id "ENST00000524958.1-1_ENSG00000162194.8"; transcript_id "ENST00000524958.1-1_ENSG00000162194.8"; exon_number "3"; exon_id "ENST00000524958.1-1_ENSG00000162194.8.3";
chr11	/dev/stdin	exon	62432603	62432650	.	-	.	gene_id "ENST00000524958.1-1_ENSG00000162194.8"; transcript_id "ENST00000524958.1-1_ENSG00000162194.8"; exon_number "4"; exon_id "ENST00000524958.1-1_ENSG00000162194.8.4";
chr11	/dev/stdin	CDS	62432603	62432650	.	-	0	gene_id "ENST00000524958.1-1_ENSG00000162194.8"; transcript_id "ENST00000524958.1-1_ENSG00000162194.8"; exon_number "4"; exon_id "ENST00000524958.1-1_ENSG00000162194.8.4";
chr11	/dev/stdin	start_codon	62432648	62432650	.	-	0	gene_id "ENST00000524958.1-1_ENSG00000162194.8"; transcript_id "ENST00000524958.1-1_ENSG00000162194.8"; exon_number "4"; exon_id "ENST00000524958.1-1_ENSG00000162194.8.4";
chr11	/dev/stdin	stop_codon	62430588	62430590	.	-	0	gene_id "ENST00000524958.1-1_ENSG00000162194.8"; transcript_id "ENST00000524958.1-1_ENSG00000162194.8"; exon_number "1"; exon_id "ENST00000524958.1-1_ENSG00000162194.8.1";
chr11	/dev/stdin	transcript	62430288	62439206	.	-	.	gene_id "ENST00000354588.3_ENSG00000162194.8"; transcript_id "ENST00000354588.3_ENSG00000162194.8";
chr11	/dev/stdin	exon	62430288	62430631	.	-	.	gene_id "ENST00000354588.3_ENSG00000162194.8"; transcript_id "ENST00000354588.3_ENSG00000162194.8"; exon_number "1"; exon_id "ENST00000354588.3_ENSG00000162194.8.1";
chr11	/dev/stdin	CDS	62430288	62430631	.	-	0	gene_id "ENST00000354588.3_ENSG00000162194.8"; transcript_id "ENST00000354588.3_ENSG00000162194.8"; exon_number "1"; exon_id "ENST00000354588.3_ENSG00000162194.8.1";
chr11	/dev/stdin	exon	62430708	62430805	.	-	.	gene_id "ENST00000354588.3_ENSG00000162194.8"; transcript_id "ENST00000354588.3_ENSG00000162194.8"; exon_number "2"; exon_id "ENST00000354588.3_ENSG00000162194.8.2";
chr11	/dev/stdin	CDS	62430708	62430805	.	-	2	gene_id "ENST00000354588.3_ENSG00000162194.8"; transcript_id "ENST00000354588.3_ENSG00000162194.8"; exon_number "2"; exon_id "ENST00000354588.3_ENSG00000162194.8.2";
chr11	/dev/stdin	exon	62432321	62432445	.	-	.	gene_id "ENST00000354588.3_ENSG00000162194.8"; transcript_id "ENST00000354588.3_ENSG00000162194.8"; exon_number "3"; exon_id "ENST00000354588.3_ENSG00000162194.8.3";
chr11	/dev/stdin	CDS	62432321	62432445	.	-	1	gene_id "ENST00000354588.3_ENSG00000162194.8"; transcript_id "ENST00000354588.3_ENSG00000162194.8"; exon_number "3"; exon_id "ENST00000354588.3_ENSG00000162194.8.3";
chr11	/dev/stdin	exon	62434995	62435219	.	-	.	gene_id "ENST00000354588.3_ENSG00000162194.8"; transcript_id "ENST00000354588.3_ENSG00000162194.8"; exon_number "4"; exon_id "ENST00000354588.3_ENSG00000162194.8.4";
chr11	/dev/stdin	CDS	62434995	62435219	.	-	1	gene_id "ENST00000354588.3_ENSG00000162194.8"; transcript_id "ENST00000354588.3_ENSG00000162194.8"; exon_number "4"; exon_id "ENST00000354588.3_ENSG00000162194.8.4";
chr11	/dev/stdin	exon	62437113	62437275	.	-	.	gene_id "ENST00000354588.3_ENSG00000162194.8"; transcript_id "ENST00000354588.3_ENSG00000162194.8"; exon_number "5"; exon_id "ENST00000354588.3_ENSG00000162194.8.5";
chr11	/dev/stdin	CDS	62437113	62437275	.	-	2	gene_id "ENST00000354588.3_ENSG00000162194.8"; transcript_id "ENST00000354588.3_ENSG00000162194.8"; exon_number "5"; exon_id "ENST00000354588.3_ENSG00000162194.8.5";
chr11	/dev/stdin	exon	62437354	62437513	.	-	.	gene_id "ENST00000354588.3_ENSG00000162194.8"; transcript_id "ENST00000354588.3_ENSG00000162194.8"; exon_number "6"; exon_id "ENST00000354588.3_ENSG00000162194.8.6";
chr11	/dev/stdin	CDS	62437354	62437513	.	-	0	gene_id "ENST00000354588.3_ENSG00000162194.8"; transcript_id "ENST00000354588.3_ENSG00000162194.8"; exon_number "6"; exon_id "ENST00000354588.3_ENSG00000162194.8.6";
chr11	/dev/stdin	exon	62439036	62439206	.	-	.	gene_id "ENST00000354588.3_ENSG00000162194.8"; transcript_id "ENST00000354588.3_ENSG00000162194.8"; exon_number "7"; exon_id "ENST00000354588.3_ENSG00000162194.8.7";
chr11	/dev/stdin	CDS	62439036	62439206	.	-	0	gene_id "ENST00000354588.3_ENSG00000162194.8"; transcript_id "ENST00000354588.3_ENSG00000162194.8"; exon_number "7"; exon_id "ENST00000354588.3_ENSG00000162194.8.7";
chr11	/dev/stdin	start_codon	62439204	62439206	.	-	0	gene_id "ENST00000354588.3_ENSG00000162194.8"; transcript_id "ENST00000354588.3_ENSG00000162194.8"; exon_number "7"; exon_id "ENST00000354588.3_ENSG00000162194.8.7";
chr11	/dev/stdin	transcript	62430288	62432650	.	-	.	gene_id "64b37a54-1b4f-4fe2-814b-b98d7f7271a2_ENSG00000162194.8"; transcript_id "64b37a54-1b4f-4fe2-814b-b98d7f7271a2_ENSG00000162194.8";
chr11	/dev/stdin	exon	62430288	62430631	.	-	.	gene_id "64b37a54-1b4f-4fe2-814b-b98d7f7271a2_ENSG00000162194.8"; transcript_id "64b37a54-1b4f-4fe2-814b-b98d7f7271a2_ENSG00000162194.8"; exon_number "1"; exon_id "64b37a54-1b4f-4fe2-814b-b98d7f7271a2_ENSG00000162194.8.1";
chr11	/dev/stdin	CDS	62430288	62430631	.	-	0	gene_id "64b37a54-1b4f-4fe2-814b-b98d7f7271a2_ENSG00000162194.8"; transcript_id "64b37a54-1b4f-4fe2-814b-b98d7f7271a2_ENSG00000162194.8"; exon_number "1"; exon_id "64b37a54-1b4f-4fe2-814b-b98d7f7271a2_ENSG00000162194.8.1";
chr11	/dev/stdin	exon	62430708	62430805	.	-	.	gene_id "64b37a54-1b4f-4fe2-814b-b98d7f7271a2_ENSG00000162194.8"; transcript_id "64b37a54-1b4f-4fe2-814b-b98d7f7271a2_ENSG00000162194.8"; exon_number "2"; exon_id "64b37a54-1b4f-4fe2-814b-b98d7f7271a2_ENSG00000162194.8.2";
chr11	/dev/stdin	CDS	62430708	62430805	.	-	2	gene_id "64b37a54-1b4f-4fe2-814b-b98d7f7271a2_ENSG00000162194.8"; transcript_id "64b37a54-1b4f-4fe2-814b-b98d7f7271a2_ENSG00000162194.8"; exon_number "2"; exon_id "64b37a54-1b4f-4fe2-814b-b98d7f7271a2_ENSG00000162194.8.2";
chr11	/dev/stdin	exon	62432321	62432445	.	-	.	gene_id "64b37a54-1b4f-4fe2-814b-b98d7f7271a2_ENSG00000162194.8"; transcript_id "64b37a54-1b4f-4fe2-814b-b98d7f7271a2_ENSG00000162194.8"; exon_number "3"; exon_id "64b37a54-1b4f-4fe2-814b-b98d7f7271a2_ENSG00000162194.8.3";
chr11	/dev/stdin	CDS	62432321	62432445	.	-	1	gene_id "64b37a54-1b4f-4fe2-814b-b98d7f7271a2_ENSG00000162194.8"; transcript_id "64b37a54-1b4f-4fe2-814b-b98d7f7271a2_ENSG00000162194.8"; exon_number "3"; exon_id "64b37a54-1b4f-4fe2-814b-b98d7f7271a2_ENSG00000162194.8.3";
chr11	/dev/stdin	exon	62432595	62432650	.	-	.	gene_id "64b37a54-1b4f-4fe2-814b-b98d7f7271a2_ENSG00000162194.8"; transcript_id "64b37a54-1b4f-4fe2-814b-b98d7f7271a2_ENSG00000162194.8"; exon_number "4"; exon_id "64b37a54-1b4f-4fe2-814b-b98d7f7271a2_ENSG00000162194.8.4";
chr11	/dev/stdin	CDS	62432595	62432650	.	-	0	gene_id "64b37a54-1b4f-4fe2-814b-b98d7f7271a2_ENSG00000162194.8"; transcript_id "64b37a54-1b4f-4fe2-814b-b98d7f7271a2_ENSG00000162194.8"; exon_number "4"; exon_id "64b37a54-1b4f-4fe2-814b-b98d7f7271a2_ENSG00000162194.8.4";
chr11	/dev/stdin	start_codon	62432648	62432650	.	-	0	gene_id "64b37a54-1b4f-4fe2-814b-b98d7f7271a2_ENSG00000162194.8"; transcript_id "64b37a54-1b4f-4fe2-814b-b98d7f7271a2_ENSG00000162194.8"; exon_number "4"; exon_id "64b37a54-1b4f-4fe2-814b-b98d7f7271a2_ENSG00000162194.8.4";
chr11	/dev/stdin	transcript	62430588	62432650	.	-	.	gene_id "64b37a54-1b4f-4fe2-814b-b98d7f7271a2-1_ENSG00000162194.8"; transcript_id "64b37a54-1b4f-4fe2-814b-b98d7f7271a2-1_ENSG00000162194.8";
chr11	/dev/stdin	exon	62430588	62430631	.	-	.	gene_id "64b37a54-1b4f-4fe2-814b-b98d7f7271a2-1_ENSG00000162194.8"; transcript_id "64b37a54-1b4f-4fe2-814b-b98d7f7271a2-1_ENSG00000162194.8"; exon_number "1"; exon_id "64b37a54-1b4f-4fe2-814b-b98d7f7271a2-1_ENSG00000162194.8.1";
chr11	/dev/stdin	CDS	62430588	62430631	.	-	0	gene_id "64b37a54-1b4f-4fe2-814b-b98d7f7271a2-1_ENSG00000162194.8"; transcript_id "64b37a54-1b4f-4fe2-814b-b98d7f7271a2-1_ENSG00000162194.8"; exon_number "1"; exon_id "64b37a54-1b4f-4fe2-814b-b98d7f7271a2-1_ENSG00000162194.8.1";
chr11	/dev/stdin	exon	62430708	62430805	.	-	.	gene_id "64b37a54-1b4f-4fe2-814b-b98d7f7271a2-1_ENSG00000162194.8"; transcript_id "64b37a54-1b4f-4fe2-814b-b98d7f7271a2-1_ENSG00000162194.8"; exon_number "2"; exon_id "64b37a54-1b4f-4fe2-814b-b98d7f7271a2-1_ENSG00000162194.8.2";
chr11	/dev/stdin	CDS	62430708	62430805	.	-	2	gene_id "64b37a54-1b4f-4fe2-814b-b98d7f7271a2-1_ENSG00000162194.8"; transcript_id "64b37a54-1b4f-4fe2-814b-b98d7f7271a2-1_ENSG00000162194.8"; exon_number "2"; exon_id "64b37a54-1b4f-4fe2-814b-b98d7f7271a2-1_ENSG00000162194.8.2";
chr11	/dev/stdin	exon	62432321	62432445	.	-	.	gene_id "64b37a54-1b4f-4fe2-814b-b98d7f7271a2-1_ENSG00000162194.8"; transcript_id "64b37a54-1b4f-4fe2-814b-b98d7f7271a2-1_ENSG00000162194.8"; exon_number "3"; exon_id "64b37a54-1b4f-4fe2-814b-b98d7f7271a2-1_ENSG00000162194.8.3";
chr11	/dev/stdin	CDS	62432321	62432445	.	-	1	gene_id "64b37a54-1b4f-4fe2-814b-b98d7f7271a2-1_ENSG00000162194.8"; transcript_id "64b37a54-1b4f-4fe2-814b-b98d7f7271a2-1_ENSG00000162194.8"; exon_number "3"; exon_id "64b37a54-1b4f-4fe2-814b-b98d7f7271a2-1_ENSG00000162194.8.3";
chr11	/dev/stdin	exon	62432595	62432650	.	-	.	gene_id "64b37a54-1b4f-4fe2-814b-b98d7f7271a2-1_ENSG00000162194.8"; transcript_id "64b37a54-1b4f-4fe2-814b-b98d7f7271a2-1_ENSG00000162194.8"; exon_number "4"; exon_id "64b37a54-1b4f-4fe2-814b-b98d7f7271a2-1_ENSG00000162194.8.4";
chr11	/dev/stdin	CDS	62432595	62432650	.	-	0	gene_id "64b37a54-1b4f-4fe2-814b-b98d7f7271a2-1_ENSG00000162194.8"; transcript_id "64b37a54-1b4f-4fe2-814b-b98d7f7271a2-1_ENSG00000162194.8"; exon_number "4"; exon_id "64b37a54-1b4f-4fe2-814b-b98d7f7271a2-1_ENSG00000162194.8.4";
chr11	/dev/stdin	start_codon	62432648	62432650	.	-	0	gene_id "64b37a54-1b4f-4fe2-814b-b98d7f7271a2-1_ENSG00000162194.8"; transcript_id "64b37a54-1b4f-4fe2-814b-b98d7f7271a2-1_ENSG00000162194.8"; exon_number "4"; exon_id "64b37a54-1b4f-4fe2-814b-b98d7f7271a2-1_ENSG00000162194.8.4";
chr11	/dev/stdin	transcript	62430288	62432650	.	-	.	gene_id "ENST00000525675.1_ENSG00000162194.8"; transcript_id "ENST00000525675.1_ENSG00000162194.8";
chr11	/dev/stdin	exon	62430288	62430805	.	-	.	gene_id "ENST00000525675.1_ENSG00000162194.8"; transcript_id "ENST00000525675.1_ENSG00000162194.8"; exon_number "1"; exon_id "ENST00000525675.1_ENSG00000162194.8.1";
chr11	/dev/stdin	CDS	62430288	62430805	.	-	1	gene_id "ENST00000525675.1_ENSG00000162194.8"; transcript_id "ENST00000525675.1_ENSG00000162194.8"; exon_number "1"; exon_id "ENST00000525675.1_ENSG00000162194.8.1";
chr11	/dev/stdin	exon	62432321	62432445	.	-	.	gene_id "ENST00000525675.1_ENSG00000162194.8"; transcript_id "ENST00000525675.1_ENSG00000162194.8"; exon_number "2"; exon_id "ENST00000525675.1_ENSG00000162194.8.2";
chr11	/dev/stdin	CDS	62432321	62432445	.	-	0	gene_id "ENST00000525675.1_ENSG00000162194.8"; transcript_id "ENST00000525675.1_ENSG00000162194.8"; exon_number "2"; exon_id "ENST00000525675.1_ENSG00000162194.8.2";
chr11	/dev/stdin	exon	62432603	62432650	.	-	.	gene_id "ENST00000525675.1_ENSG00000162194.8"; transcript_id "ENST00000525675.1_ENSG00000162194.8"; exon_number "3"; exon_id "ENST00000525675.1_ENSG00000162194.8.3";
chr11	/dev/stdin	CDS	62432603	62432650	.	-	0	gene_id "ENST00000525675.1_ENSG00000162194.8"; transcript_id "ENST00000525675.1_ENSG00000162194.8"; exon_number "3"; exon_id "ENST00000525675.1_ENSG00000162194.8.3";
chr11	/dev/stdin	start_codon	62432648	62432650	.	-	0	gene_id "ENST00000525675.1_ENSG00000162194.8"; transcript_id "ENST00000525675.1_ENSG00000162194.8"; exon_number "3"; exon_id "ENST00000525675.1_ENSG00000162194.8.3";
chr11	/dev/stdin	transcript	62430288	62437745	.	-	.	gene_id "10104585-a59d-437f-a82b-c1b152289a36_ENSG00000162194.8"; transcript_id "10104585-a59d-437f-a82b-c1b152289a36_ENSG00000162194.8";
chr11	/dev/stdin	exon	62430288	62430631	.	-	.	gene_id "10104585-a59d-437f-a82b-c1b152289a36_ENSG00000162194.8"; transcript_id "10104585-a59d-437f-a82b-c1b152289a36_ENSG00000162194.8"; exon_number "1"; exon_id "10104585-a59d-437f-a82b-c1b152289a36_ENSG00000162194.8.1";
chr11	/dev/stdin	CDS	62430291	62430631	.	-	2	gene_id "10104585-a59d-437f-a82b-c1b152289a36_ENSG00000162194.8"; transcript_id "10104585-a59d-437f-a82b-c1b152289a36_ENSG00000162194.8"; exon_number "1"; exon_id "10104585-a59d-437f-a82b-c1b152289a36_ENSG00000162194.8.1";
chr11	/dev/stdin	exon	62430708	62430805	.	-	.	gene_id "10104585-a59d-437f-a82b-c1b152289a36_ENSG00000162194.8"; transcript_id "10104585-a59d-437f-a82b-c1b152289a36_ENSG00000162194.8"; exon_number "2"; exon_id "10104585-a59d-437f-a82b-c1b152289a36_ENSG00000162194.8.2";
chr11	/dev/stdin	CDS	62430708	62430805	.	-	1	gene_id "10104585-a59d-437f-a82b-c1b152289a36_ENSG00000162194.8"; transcript_id "10104585-a59d-437f-a82b-c1b152289a36_ENSG00000162194.8"; exon_number "2"; exon_id "10104585-a59d-437f-a82b-c1b152289a36_ENSG00000162194.8.2";
chr11	/dev/stdin	exon	62432321	62432445	.	-	.	gene_id "10104585-a59d-437f-a82b-c1b152289a36_ENSG00000162194.8"; transcript_id "10104585-a59d-437f-a82b-c1b152289a36_ENSG00000162194.8"; exon_number "3"; exon_id "10104585-a59d-437f-a82b-c1b152289a36_ENSG00000162194.8.3";
chr11	/dev/stdin	CDS	62432321	62432445	.	-	0	gene_id "10104585-a59d-437f-a82b-c1b152289a36_ENSG00000162194.8"; transcript_id "10104585-a59d-437f-a82b-c1b152289a36_ENSG00000162194.8"; exon_number "3"; exon_id "10104585-a59d-437f-a82b-c1b152289a36_ENSG00000162194.8.3";
chr11	/dev/stdin	exon	62434995	62435219	.	-	.	gene_id "10104585-a59d-437f-a82b-c1b152289a36_ENSG00000162194.8"; transcript_id "10104585-a59d-437f-a82b-c1b152289a36_ENSG00000162194.8"; exon_number "4"; exon_id "10104585-a59d-437f-a82b-c1b152289a36_ENSG00000162194.8.4";
chr11	/dev/stdin	CDS	62434995	62435219	.	-	0	gene_id "10104585-a59d-437f-a82b-c1b152289a36_ENSG00000162194.8"; transcript_id "10104585-a59d-437f-a82b-c1b152289a36_ENSG00000162194.8"; exon_number "4"; exon_id "10104585-a59d-437f-a82b-c1b152289a36_ENSG00000162194.8.4";
chr11	/dev/stdin	exon	62437113	62437275	.	-	.	gene_id "10104585-a59d-437f-a82b-c1b152289a36_ENSG00000162194.8"; transcript_id "10104585-a59d-437f-a82b-c1b152289a36_ENSG00000162194.8"; exon_number "5"; exon_id "10104585-a59d-437f-a82b-c1b152289a36_ENSG00000162194.8.5";
chr11	/dev/stdin	CDS	62437113	62437275	.	-	1	gene_id "10104585-a59d-437f-a82b-c1b152289a36_ENSG00000162194.8"; transcript_id "10104585-a59d-437f-a82b-c1b152289a36_ENSG00000162194.8"; exon_number "5"; exon_id "10104585-a59d-437f-a82b-c1b152289a36_ENSG00000162194.8.5";
chr11	/dev/stdin	exon	62437354	62437745	.	-	.	gene_id "10104585-a59d-437f-a82b-c1b152289a36_ENSG00000162194.8"; transcript_id "10104585-a59d-437f-a82b-c1b152289a36_ENSG00000162194.8"; exon_number "6"; exon_id "10104585-a59d-437f-a82b-c1b152289a36_ENSG00000162194.8.6";
chr11	/dev/stdin	CDS	62437354	62437745	.	-	0	gene_id "10104585-a59d-437f-a82b-c1b152289a36_ENSG00000162194.8"; transcript_id "10104585-a59d-437f-a82b-c1b152289a36_ENSG00000162194.8"; exon_number "6"; exon_id "10104585-a59d-437f-a82b-c1b152289a36_ENSG00000162194.8.6";
chr11	/dev/stdin	start_codon	62437743	62437745	.	-	0	gene_id "10104585-a59d-437f-a82b-c1b152289a36_ENSG00000162194.8"; transcript_id "10104585-a59d-437f-a82b-c1b152289a36_ENSG00000162194.8"; exon_number "6"; exon_id "10104585-a59d-437f-a82b-c1b152289a36_ENSG00000162194.8.6";
chr11	/dev/stdin	stop_codon	62430288	62430290	.	-	0	gene_id "10104585-a59d-437f-a82b-c1b152289a36_ENSG00000162194.8"; transcript_id "10104585-a59d-437f-a82b-c1b152289a36_ENSG00000162194.8"; exon_number "1"; exon_id "10104585-a59d-437f-a82b-c1b152289a36_ENSG00000162194.8.1";
chr11	/dev/stdin	transcript	62430288	62435968	.	-	.	gene_id "e377303b-b423-4e8b-814a-8da00337a0f6_ENSG00000162194.8"; transcript_id "e377303b-b423-4e8b-814a-8da00337a0f6_ENSG00000162194.8";
chr11	/dev/stdin	exon	62430288	62430631	.	-	.	gene_id "e377303b-b423-4e8b-814a-8da00337a0f6_ENSG00000162194.8"; transcript_id "e377303b-b423-4e8b-814a-8da00337a0f6_ENSG00000162194.8"; exon_number "1"; exon_id "e377303b-b423-4e8b-814a-8da00337a0f6_ENSG00000162194.8.1";
chr11	/dev/stdin	CDS	62430288	62430631	.	-	0	gene_id "e377303b-b423-4e8b-814a-8da00337a0f6_ENSG00000162194.8"; transcript_id "e377303b-b423-4e8b-814a-8da00337a0f6_ENSG00000162194.8"; exon_number "1"; exon_id "e377303b-b423-4e8b-814a-8da00337a0f6_ENSG00000162194.8.1";
chr11	/dev/stdin	exon	62430708	62430805	.	-	.	gene_id "e377303b-b423-4e8b-814a-8da00337a0f6_ENSG00000162194.8"; transcript_id "e377303b-b423-4e8b-814a-8da00337a0f6_ENSG00000162194.8"; exon_number "2"; exon_id "e377303b-b423-4e8b-814a-8da00337a0f6_ENSG00000162194.8.2";
chr11	/dev/stdin	CDS	62430708	62430805	.	-	2	gene_id "e377303b-b423-4e8b-814a-8da00337a0f6_ENSG00000162194.8"; transcript_id "e377303b-b423-4e8b-814a-8da00337a0f6_ENSG00000162194.8"; exon_number "2"; exon_id "e377303b-b423-4e8b-814a-8da00337a0f6_ENSG00000162194.8.2";
chr11	/dev/stdin	exon	62432321	62432445	.	-	.	gene_id "e377303b-b423-4e8b-814a-8da00337a0f6_ENSG00000162194.8"; transcript_id "e377303b-b423-4e8b-814a-8da00337a0f6_ENSG00000162194.8"; exon_number "3"; exon_id "e377303b-b423-4e8b-814a-8da00337a0f6_ENSG00000162194.8.3";
chr11	/dev/stdin	CDS	62432321	62432445	.	-	1	gene_id "e377303b-b423-4e8b-814a-8da00337a0f6_ENSG00000162194.8"; transcript_id "e377303b-b423-4e8b-814a-8da00337a0f6_ENSG00000162194.8"; exon_number "3"; exon_id "e377303b-b423-4e8b-814a-8da00337a0f6_ENSG00000162194.8.3";
chr11	/dev/stdin	exon	62434995	62435968	.	-	.	gene_id "e377303b-b423-4e8b-814a-8da00337a0f6_ENSG00000162194.8"; transcript_id "e377303b-b423-4e8b-814a-8da00337a0f6_ENSG00000162194.8"; exon_number "4"; exon_id "e377303b-b423-4e8b-814a-8da00337a0f6_ENSG00000162194.8.4";
chr11	/dev/stdin	CDS	62434995	62435968	.	-	0	gene_id "e377303b-b423-4e8b-814a-8da00337a0f6_ENSG00000162194.8"; transcript_id "e377303b-b423-4e8b-814a-8da00337a0f6_ENSG00000162194.8"; exon_number "4"; exon_id "e377303b-b423-4e8b-814a-8da00337a0f6_ENSG00000162194.8.4";
chr11	/dev/stdin	start_codon	62435966	62435968	.	-	0	gene_id "e377303b-b423-4e8b-814a-8da00337a0f6_ENSG00000162194.8"; transcript_id "e377303b-b423-4e8b-814a-8da00337a0f6_ENSG00000162194.8"; exon_number "4"; exon_id "e377303b-b423-4e8b-814a-8da00337a0f6_ENSG00000162194.8.4";
chr11	/dev/stdin	transcript	62430288	62439206	.	-	.	gene_id "3b240337-41bd-4234-914f-a70d9b5959b4_ENSG00000162194.8"; transcript_id "3b240337-41bd-4234-914f-a70d9b5959b4_ENSG00000162194.8";
chr11	/dev/stdin	exon	62430288	62430631	.	-	.	gene_id "3b240337-41bd-4234-914f-a70d9b5959b4_ENSG00000162194.8"; transcript_id "3b240337-41bd-4234-914f-a70d9b5959b4_ENSG00000162194.8"; exon_number "1"; exon_id "3b240337-41bd-4234-914f-a70d9b5959b4_ENSG00000162194.8.1";
chr11	/dev/stdin	CDS	62430291	62430631	.	-	2	gene_id "3b240337-41bd-4234-914f-a70d9b5959b4_ENSG00000162194.8"; transcript_id "3b240337-41bd-4234-914f-a70d9b5959b4_ENSG00000162194.8"; exon_number "1"; exon_id "3b240337-41bd-4234-914f-a70d9b5959b4_ENSG00000162194.8.1";
chr11	/dev/stdin	exon	62430708	62430805	.	-	.	gene_id "3b240337-41bd-4234-914f-a70d9b5959b4_ENSG00000162194.8"; transcript_id "3b240337-41bd-4234-914f-a70d9b5959b4_ENSG00000162194.8"; exon_number "2"; exon_id "3b240337-41bd-4234-914f-a70d9b5959b4_ENSG00000162194.8.2";
chr11	/dev/stdin	CDS	62430708	62430805	.	-	1	gene_id "3b240337-41bd-4234-914f-a70d9b5959b4_ENSG00000162194.8"; transcript_id "3b240337-41bd-4234-914f-a70d9b5959b4_ENSG00000162194.8"; exon_number "2"; exon_id "3b240337-41bd-4234-914f-a70d9b5959b4_ENSG00000162194.8.2";
chr11	/dev/stdin	exon	62432321	62432445	.	-	.	gene_id "3b240337-41bd-4234-914f-a70d9b5959b4_ENSG00000162194.8"; transcript_id "3b240337-41bd-4234-914f-a70d9b5959b4_ENSG00000162194.8"; exon_number "3"; exon_id "3b240337-41bd-4234-914f-a70d9b5959b4_ENSG00000162194.8.3";
chr11	/dev/stdin	CDS	62432321	62432445	.	-	0	gene_id "3b240337-41bd-4234-914f-a70d9b5959b4_ENSG00000162194.8"; transcript_id "3b240337-41bd-4234-914f-a70d9b5959b4_ENSG00000162194.8"; exon_number "3"; exon_id "3b240337-41bd-4234-914f-a70d9b5959b4_ENSG00000162194.8.3";
chr11	/dev/stdin	exon	62434995	62435219	.	-	.	gene_id "3b240337-41bd-4234-914f-a70d9b5959b4_ENSG00000162194.8"; transcript_id "3b240337-41bd-4234-914f-a70d9b5959b4_ENSG00000162194.8"; exon_number "4"; exon_id "3b240337-41bd-4234-914f-a70d9b5959b4_ENSG00000162194.8.4";
chr11	/dev/stdin	CDS	62434995	62435219	.	-	0	gene_id "3b240337-41bd-4234-914f-a70d9b5959b4_ENSG00000162194.8"; transcript_id "3b240337-41bd-4234-914f-a70d9b5959b4_ENSG00000162194.8"; exon_number "4"; exon_id "3b240337-41bd-4234-914f-a70d9b5959b4_ENSG00000162194.8.4";
chr11	/dev/stdin	exon	62437113	62437275	.	-	.	gene_id "3b240337-41bd-4234-914f-a70d9b5959b4_ENSG00000162194.8"; transcript_id "3b240337-41bd-4234-914f-a70d9b5959b4_ENSG00000162194.8"; exon_number "5"; exon_id "3b240337-41bd-4234-914f-a70d9b5959b4_ENSG00000162194.8.5";
chr11	/dev/stdin	CDS	62437113	62437275	.	-	1	gene_id "3b240337-41bd-4234-914f-a70d9b5959b4_ENSG00000162194.8"; transcript_id "3b240337-41bd-4234-914f-a70d9b5959b4_ENSG00000162194.8"; exon_number "5"; exon_id "3b240337-41bd-4234-914f-a70d9b5959b4_ENSG00000162194.8.5";
chr11	/dev/stdin	exon	62437354	62437487	.	-	.	gene_id "3b240337-41bd-4234-914f-a70d9b5959b4_ENSG00000162194.8"; transcript_id "3b240337-41bd-4234-914f-a70d9b5959b4_ENSG00000162194.8"; exon_number "6"; exon_id "3b240337-41bd-4234-914f-a70d9b5959b4_ENSG00000162194.8.6";
chr11	/dev/stdin	CDS	62437354	62437487	.	-	0	gene_id "3b240337-41bd-4234-914f-a70d9b5959b4_ENSG00000162194.8"; transcript_id "3b240337-41bd-4234-914f-a70d9b5959b4_ENSG00000162194.8"; exon_number "6"; exon_id "3b240337-41bd-4234-914f-a70d9b5959b4_ENSG00000162194.8.6";
chr11	/dev/stdin	exon	62439036	62439206	.	-	.	gene_id "3b240337-41bd-4234-914f-a70d9b5959b4_ENSG00000162194.8"; transcript_id "3b240337-41bd-4234-914f-a70d9b5959b4_ENSG00000162194.8"; exon_number "7"; exon_id "3b240337-41bd-4234-914f-a70d9b5959b4_ENSG00000162194.8.7";
chr11	/dev/stdin	CDS	62439036	62439206	.	-	0	gene_id "3b240337-41bd-4234-914f-a70d9b5959b4_ENSG00000162194.8"; transcript_id "3b240337-41bd-4234-914f-a70d9b5959b4_ENSG00000162194.8"; exon_number "7"; exon_id "3b240337-41bd-4234-914f-a70d9b5959b4_ENSG00000162194.8.7";
chr11	/dev/stdin	start_codon	62439204	62439206	.	-	0	gene_id "3b240337-41bd-4234-914f-a70d9b5959b4_ENSG00000162194.8"; transcript_id "3b240337-41bd-4234-914f-a70d9b5959b4_ENSG00000162194.8"; exon_number "7"; exon_id "3b240337-41bd-4234-914f-a70d9b5959b4_ENSG00000162194.8.7";
chr11	/dev/stdin	stop_codon	62430288	62430290	.	-	0	gene_id "3b240337-41bd-4234-914f-a70d9b5959b4_ENSG00000162194.8"; transcript_id "3b240337-41bd-4234-914f-a70d9b5959b4_ENSG00000162194.8"; exon_number "1"; exon_id "3b240337-41bd-4234-914f-a70d9b5959b4_ENSG00000162194.8.1";
chr11	/dev/stdin	transcript	62430288	62439206	.	-	.	gene_id "0063100b-fe26-41fe-80f0-63436896f2db_ENSG00000162194.8"; transcript_id "0063100b-fe26-41fe-80f0-63436896f2db_ENSG00000162194.8";
chr11	/dev/stdin	exon	62430288	62430631	.	-	.	gene_id "0063100b-fe26-41fe-80f0-63436896f2db_ENSG00000162194.8"; transcript_id "0063100b-fe26-41fe-80f0-63436896f2db_ENSG00000162194.8"; exon_number "1"; exon_id "0063100b-fe26-41fe-80f0-63436896f2db_ENSG00000162194.8.1";
chr11	/dev/stdin	CDS	62430288	62430631	.	-	0	gene_id "0063100b-fe26-41fe-80f0-63436896f2db_ENSG00000162194.8"; transcript_id "0063100b-fe26-41fe-80f0-63436896f2db_ENSG00000162194.8"; exon_number "1"; exon_id "0063100b-fe26-41fe-80f0-63436896f2db_ENSG00000162194.8.1";
chr11	/dev/stdin	exon	62430708	62430805	.	-	.	gene_id "0063100b-fe26-41fe-80f0-63436896f2db_ENSG00000162194.8"; transcript_id "0063100b-fe26-41fe-80f0-63436896f2db_ENSG00000162194.8"; exon_number "2"; exon_id "0063100b-fe26-41fe-80f0-63436896f2db_ENSG00000162194.8.2";
chr11	/dev/stdin	CDS	62430708	62430805	.	-	2	gene_id "0063100b-fe26-41fe-80f0-63436896f2db_ENSG00000162194.8"; transcript_id "0063100b-fe26-41fe-80f0-63436896f2db_ENSG00000162194.8"; exon_number "2"; exon_id "0063100b-fe26-41fe-80f0-63436896f2db_ENSG00000162194.8.2";
chr11	/dev/stdin	exon	62432321	62432445	.	-	.	gene_id "0063100b-fe26-41fe-80f0-63436896f2db_ENSG00000162194.8"; transcript_id "0063100b-fe26-41fe-80f0-63436896f2db_ENSG00000162194.8"; exon_number "3"; exon_id "0063100b-fe26-41fe-80f0-63436896f2db_ENSG00000162194.8.3";
chr11	/dev/stdin	CDS	62432321	62432445	.	-	1	gene_id "0063100b-fe26-41fe-80f0-63436896f2db_ENSG00000162194.8"; transcript_id "0063100b-fe26-41fe-80f0-63436896f2db_ENSG00000162194.8"; exon_number "3"; exon_id "0063100b-fe26-41fe-80f0-63436896f2db_ENSG00000162194.8.3";
chr11	/dev/stdin	exon	62434995	62435219	.	-	.	gene_id "0063100b-fe26-41fe-80f0-63436896f2db_ENSG00000162194.8"; transcript_id "0063100b-fe26-41fe-80f0-63436896f2db_ENSG00000162194.8"; exon_number "4"; exon_id "0063100b-fe26-41fe-80f0-63436896f2db_ENSG00000162194.8.4";
chr11	/dev/stdin	CDS	62434995	62435219	.	-	1	gene_id "0063100b-fe26-41fe-80f0-63436896f2db_ENSG00000162194.8"; transcript_id "0063100b-fe26-41fe-80f0-63436896f2db_ENSG00000162194.8"; exon_number "4"; exon_id "0063100b-fe26-41fe-80f0-63436896f2db_ENSG00000162194.8.4";
chr11	/dev/stdin	exon	62437113	62437275	.	-	.	gene_id "0063100b-fe26-41fe-80f0-63436896f2db_ENSG00000162194.8"; transcript_id "0063100b-fe26-41fe-80f0-63436896f2db_ENSG00000162194.8"; exon_number "5"; exon_id "0063100b-fe26-41fe-80f0-63436896f2db_ENSG00000162194.8.5";
chr11	/dev/stdin	CDS	62437113	62437275	.	-	2	gene_id "0063100b-fe26-41fe-80f0-63436896f2db_ENSG00000162194.8"; transcript_id "0063100b-fe26-41fe-80f0-63436896f2db_ENSG00000162194.8"; exon_number "5"; exon_id "0063100b-fe26-41fe-80f0-63436896f2db_ENSG00000162194.8.5";
chr11	/dev/stdin	exon	62437354	62437487	.	-	.	gene_id "0063100b-fe26-41fe-80f0-63436896f2db_ENSG00000162194.8"; transcript_id "0063100b-fe26-41fe-80f0-63436896f2db_ENSG00000162194.8"; exon_number "6"; exon_id "0063100b-fe26-41fe-80f0-63436896f2db_ENSG00000162194.8.6";
chr11	/dev/stdin	CDS	62437354	62437487	.	-	1	gene_id "0063100b-fe26-41fe-80f0-63436896f2db_ENSG00000162194.8"; transcript_id "0063100b-fe26-41fe-80f0-63436896f2db_ENSG00000162194.8"; exon_number "6"; exon_id "0063100b-fe26-41fe-80f0-63436896f2db_ENSG00000162194.8.6";
chr11	/dev/stdin	exon	62438712	62438860	.	-	.	gene_id "0063100b-fe26-41fe-80f0-63436896f2db_ENSG00000162194.8"; transcript_id "0063100b-fe26-41fe-80f0-63436896f2db_ENSG00000162194.8"; exon_number "7"; exon_id "0063100b-fe26-41fe-80f0-63436896f2db_ENSG00000162194.8.7";
chr11	/dev/stdin	CDS	62438712	62438860	.	-	0	gene_id "0063100b-fe26-41fe-80f0-63436896f2db_ENSG00000162194.8"; transcript_id "0063100b-fe26-41fe-80f0-63436896f2db_ENSG00000162194.8"; exon_number "7"; exon_id "0063100b-fe26-41fe-80f0-63436896f2db_ENSG00000162194.8.7";
chr11	/dev/stdin	exon	62439036	62439206	.	-	.	gene_id "0063100b-fe26-41fe-80f0-63436896f2db_ENSG00000162194.8"; transcript_id "0063100b-fe26-41fe-80f0-63436896f2db_ENSG00000162194.8"; exon_number "8"; exon_id "0063100b-fe26-41fe-80f0-63436896f2db_ENSG00000162194.8.8";
chr11	/dev/stdin	CDS	62439036	62439206	.	-	0	gene_id "0063100b-fe26-41fe-80f0-63436896f2db_ENSG00000162194.8"; transcript_id "0063100b-fe26-41fe-80f0-63436896f2db_ENSG00000162194.8"; exon_number "8"; exon_id "0063100b-fe26-41fe-80f0-63436896f2db_ENSG00000162194.8.8";
chr11	/dev/stdin	start_codon	62439204	62439206	.	-	0	gene_id "0063100b-fe26-41fe-80f0-63436896f2db_ENSG00000162194.8"; transcript_id "0063100b-fe26-41fe-80f0-63436896f2db_ENSG00000162194.8"; exon_number "8"; exon_id "0063100b-fe26-41fe-80f0-63436896f2db_ENSG00000162194.8.8";
chr11	/dev/stdin	transcript	62430288	62432650	.	-	.	gene_id "4da215bb-9632-4708-bbcb-2605689bf203_ENSG00000162194.8"; transcript_id "4da215bb-9632-4708-bbcb-2605689bf203_ENSG00000162194.8";
chr11	/dev/stdin	exon	62430288	62430805	.	-	.	gene_id "4da215bb-9632-4708-bbcb-2605689bf203_ENSG00000162194.8"; transcript_id "4da215bb-9632-4708-bbcb-2605689bf203_ENSG00000162194.8"; exon_number "1"; exon_id "4da215bb-9632-4708-bbcb-2605689bf203_ENSG00000162194.8.1";
chr11	/dev/stdin	CDS	62430291	62430805	.	-	2	gene_id "4da215bb-9632-4708-bbcb-2605689bf203_ENSG00000162194.8"; transcript_id "4da215bb-9632-4708-bbcb-2605689bf203_ENSG00000162194.8"; exon_number "1"; exon_id "4da215bb-9632-4708-bbcb-2605689bf203_ENSG00000162194.8.1";
chr11	/dev/stdin	exon	62432321	62432445	.	-	.	gene_id "4da215bb-9632-4708-bbcb-2605689bf203_ENSG00000162194.8"; transcript_id "4da215bb-9632-4708-bbcb-2605689bf203_ENSG00000162194.8"; exon_number "2"; exon_id "4da215bb-9632-4708-bbcb-2605689bf203_ENSG00000162194.8.2";
chr11	/dev/stdin	CDS	62432321	62432445	.	-	1	gene_id "4da215bb-9632-4708-bbcb-2605689bf203_ENSG00000162194.8"; transcript_id "4da215bb-9632-4708-bbcb-2605689bf203_ENSG00000162194.8"; exon_number "2"; exon_id "4da215bb-9632-4708-bbcb-2605689bf203_ENSG00000162194.8.2";
chr11	/dev/stdin	exon	62432595	62432650	.	-	.	gene_id "4da215bb-9632-4708-bbcb-2605689bf203_ENSG00000162194.8"; transcript_id "4da215bb-9632-4708-bbcb-2605689bf203_ENSG00000162194.8"; exon_number "3"; exon_id "4da215bb-9632-4708-bbcb-2605689bf203_ENSG00000162194.8.3";
chr11	/dev/stdin	CDS	62432595	62432650	.	-	0	gene_id "4da215bb-9632-4708-bbcb-2605689bf203_ENSG00000162194.8"; transcript_id "4da215bb-9632-4708-bbcb-2605689bf203_ENSG00000162194.8"; exon_number "3"; exon_id "4da215bb-9632-4708-bbcb-2605689bf203_ENSG00000162194.8.3";
chr11	/dev/stdin	start_codon	62432648	62432650	.	-	0	gene_id "4da215bb-9632-4708-bbcb-2605689bf203_ENSG00000162194.8"; transcript_id "4da215bb-9632-4708-bbcb-2605689bf203_ENSG00000162194.8"; exon_number "3"; exon_id "4da215bb-9632-4708-bbcb-2605689bf203_ENSG00000162194.8.3";
chr11	/dev/stdin	stop_codon	62430288	62430290	.	-	0	gene_id "4da215bb-9632-4708-bbcb-2605689bf203_ENSG00000162194.8"; transcript_id "4da215bb-9632-4708-bbcb-2605689bf203_ENSG00000162194.8"; exon_number "1"; exon_id "4da215bb-9632-4708-bbcb-2605689bf203_ENSG00000162194.8.1";
chr11	/dev/stdin	transcript	62430288	62446547	.	-	.	gene_id "73137645-89d4-4169-82ea-8b86943489c7_ENSG00000162191.9"; transcript_id "73137645-89d4-4169-82ea-8b86943489c7_ENSG00000162191.9";
chr11	/dev/stdin	exon	62430288	62430631	.	-	.	gene_id "73137645-89d4-4169-82ea-8b86943489c7_ENSG00000162191.9"; transcript_id "73137645-89d4-4169-82ea-8b86943489c7_ENSG00000162191.9"; exon_number "1"; exon_id "73137645-89d4-4169-82ea-8b86943489c7_ENSG00000162191.9.1";
chr11	/dev/stdin	CDS	62430291	62430631	.	-	2	gene_id "73137645-89d4-4169-82ea-8b86943489c7_ENSG00000162191.9"; transcript_id "73137645-89d4-4169-82ea-8b86943489c7_ENSG00000162191.9"; exon_number "1"; exon_id "73137645-89d4-4169-82ea-8b86943489c7_ENSG00000162191.9.1";
chr11	/dev/stdin	exon	62430708	62430805	.	-	.	gene_id "73137645-89d4-4169-82ea-8b86943489c7_ENSG00000162191.9"; transcript_id "73137645-89d4-4169-82ea-8b86943489c7_ENSG00000162191.9"; exon_number "2"; exon_id "73137645-89d4-4169-82ea-8b86943489c7_ENSG00000162191.9.2";
chr11	/dev/stdin	CDS	62430708	62430805	.	-	1	gene_id "73137645-89d4-4169-82ea-8b86943489c7_ENSG00000162191.9"; transcript_id "73137645-89d4-4169-82ea-8b86943489c7_ENSG00000162191.9"; exon_number "2"; exon_id "73137645-89d4-4169-82ea-8b86943489c7_ENSG00000162191.9.2";
chr11	/dev/stdin	exon	62432321	62432445	.	-	.	gene_id "73137645-89d4-4169-82ea-8b86943489c7_ENSG00000162191.9"; transcript_id "73137645-89d4-4169-82ea-8b86943489c7_ENSG00000162191.9"; exon_number "3"; exon_id "73137645-89d4-4169-82ea-8b86943489c7_ENSG00000162191.9.3";
chr11	/dev/stdin	CDS	62432321	62432445	.	-	0	gene_id "73137645-89d4-4169-82ea-8b86943489c7_ENSG00000162191.9"; transcript_id "73137645-89d4-4169-82ea-8b86943489c7_ENSG00000162191.9"; exon_number "3"; exon_id "73137645-89d4-4169-82ea-8b86943489c7_ENSG00000162191.9.3";
chr11	/dev/stdin	exon	62434995	62435219	.	-	.	gene_id "73137645-89d4-4169-82ea-8b86943489c7_ENSG00000162191.9"; transcript_id "73137645-89d4-4169-82ea-8b86943489c7_ENSG00000162191.9"; exon_number "4"; exon_id "73137645-89d4-4169-82ea-8b86943489c7_ENSG00000162191.9.4";
chr11	/dev/stdin	CDS	62434995	62435219	.	-	0	gene_id "73137645-89d4-4169-82ea-8b86943489c7_ENSG00000162191.9"; transcript_id "73137645-89d4-4169-82ea-8b86943489c7_ENSG00000162191.9"; exon_number "4"; exon_id "73137645-89d4-4169-82ea-8b86943489c7_ENSG00000162191.9.4";
chr11	/dev/stdin	exon	62437113	62437275	.	-	.	gene_id "73137645-89d4-4169-82ea-8b86943489c7_ENSG00000162191.9"; transcript_id "73137645-89d4-4169-82ea-8b86943489c7_ENSG00000162191.9"; exon_number "5"; exon_id "73137645-89d4-4169-82ea-8b86943489c7_ENSG00000162191.9.5";
chr11	/dev/stdin	CDS	62437113	62437275	.	-	1	gene_id "73137645-89d4-4169-82ea-8b86943489c7_ENSG00000162191.9"; transcript_id "73137645-89d4-4169-82ea-8b86943489c7_ENSG00000162191.9"; exon_number "5"; exon_id "73137645-89d4-4169-82ea-8b86943489c7_ENSG00000162191.9.5";
chr11	/dev/stdin	exon	62444990	62445106	.	-	.	gene_id "73137645-89d4-4169-82ea-8b86943489c7_ENSG00000162191.9"; transcript_id "73137645-89d4-4169-82ea-8b86943489c7_ENSG00000162191.9"; exon_number "6"; exon_id "73137645-89d4-4169-82ea-8b86943489c7_ENSG00000162191.9.6";
chr11	/dev/stdin	CDS	62444990	62445106	.	-	1	gene_id "73137645-89d4-4169-82ea-8b86943489c7_ENSG00000162191.9"; transcript_id "73137645-89d4-4169-82ea-8b86943489c7_ENSG00000162191.9"; exon_number "6"; exon_id "73137645-89d4-4169-82ea-8b86943489c7_ENSG00000162191.9.6";
chr11	/dev/stdin	exon	62445253	62445304	.	-	.	gene_id "73137645-89d4-4169-82ea-8b86943489c7_ENSG00000162191.9"; transcript_id "73137645-89d4-4169-82ea-8b86943489c7_ENSG00000162191.9"; exon_number "7"; exon_id "73137645-89d4-4169-82ea-8b86943489c7_ENSG00000162191.9.7";
chr11	/dev/stdin	CDS	62445253	62445304	.	-	2	gene_id "73137645-89d4-4169-82ea-8b86943489c7_ENSG00000162191.9"; transcript_id "73137645-89d4-4169-82ea-8b86943489c7_ENSG00000162191.9"; exon_number "7"; exon_id "73137645-89d4-4169-82ea-8b86943489c7_ENSG00000162191.9.7";
chr11	/dev/stdin	exon	62445399	62445590	.	-	.	gene_id "73137645-89d4-4169-82ea-8b86943489c7_ENSG00000162191.9"; transcript_id "73137645-89d4-4169-82ea-8b86943489c7_ENSG00000162191.9"; exon_number "8"; exon_id "73137645-89d4-4169-82ea-8b86943489c7_ENSG00000162191.9.8";
chr11	/dev/stdin	CDS	62445399	62445590	.	-	2	gene_id "73137645-89d4-4169-82ea-8b86943489c7_ENSG00000162191.9"; transcript_id "73137645-89d4-4169-82ea-8b86943489c7_ENSG00000162191.9"; exon_number "8"; exon_id "73137645-89d4-4169-82ea-8b86943489c7_ENSG00000162191.9.8";
chr11	/dev/stdin	exon	62445811	62445880	.	-	.	gene_id "73137645-89d4-4169-82ea-8b86943489c7_ENSG00000162191.9"; transcript_id "73137645-89d4-4169-82ea-8b86943489c7_ENSG00000162191.9"; exon_number "9"; exon_id "73137645-89d4-4169-82ea-8b86943489c7_ENSG00000162191.9.9";
chr11	/dev/stdin	CDS	62445811	62445880	.	-	0	gene_id "73137645-89d4-4169-82ea-8b86943489c7_ENSG00000162191.9"; transcript_id "73137645-89d4-4169-82ea-8b86943489c7_ENSG00000162191.9"; exon_number "9"; exon_id "73137645-89d4-4169-82ea-8b86943489c7_ENSG00000162191.9.9";
chr11	/dev/stdin	exon	62445967	62446073	.	-	.	gene_id "73137645-89d4-4169-82ea-8b86943489c7_ENSG00000162191.9"; transcript_id "73137645-89d4-4169-82ea-8b86943489c7_ENSG00000162191.9"; exon_number "10"; exon_id "73137645-89d4-4169-82ea-8b86943489c7_ENSG00000162191.9.10";
chr11	/dev/stdin	CDS	62445967	62446073	.	-	2	gene_id "73137645-89d4-4169-82ea-8b86943489c7_ENSG00000162191.9"; transcript_id "73137645-89d4-4169-82ea-8b86943489c7_ENSG00000162191.9"; exon_number "10"; exon_id "73137645-89d4-4169-82ea-8b86943489c7_ENSG00000162191.9.10";
chr11	/dev/stdin	exon	62446162	62446215	.	-	.	gene_id "73137645-89d4-4169-82ea-8b86943489c7_ENSG00000162191.9"; transcript_id "73137645-89d4-4169-82ea-8b86943489c7_ENSG00000162191.9"; exon_number "11"; exon_id "73137645-89d4-4169-82ea-8b86943489c7_ENSG00000162191.9.11";
chr11	/dev/stdin	CDS	62446162	62446215	.	-	2	gene_id "73137645-89d4-4169-82ea-8b86943489c7_ENSG00000162191.9"; transcript_id "73137645-89d4-4169-82ea-8b86943489c7_ENSG00000162191.9"; exon_number "11"; exon_id "73137645-89d4-4169-82ea-8b86943489c7_ENSG00000162191.9.11";
chr11	/dev/stdin	exon	62446337	62446547	.	-	.	gene_id "73137645-89d4-4169-82ea-8b86943489c7_ENSG00000162191.9"; transcript_id "73137645-89d4-4169-82ea-8b86943489c7_ENSG00000162191.9"; exon_number "12"; exon_id "73137645-89d4-4169-82ea-8b86943489c7_ENSG00000162191.9.12";
chr11	/dev/stdin	CDS	62446337	62446547	.	-	0	gene_id "73137645-89d4-4169-82ea-8b86943489c7_ENSG00000162191.9"; transcript_id "73137645-89d4-4169-82ea-8b86943489c7_ENSG00000162191.9"; exon_number "12"; exon_id "73137645-89d4-4169-82ea-8b86943489c7_ENSG00000162191.9.12";
chr11	/dev/stdin	start_codon	62446545	62446547	.	-	0	gene_id "73137645-89d4-4169-82ea-8b86943489c7_ENSG00000162191.9"; transcript_id "73137645-89d4-4169-82ea-8b86943489c7_ENSG00000162191.9"; exon_number "12"; exon_id "73137645-89d4-4169-82ea-8b86943489c7_ENSG00000162191.9.12";
chr11	/dev/stdin	stop_codon	62430288	62430290	.	-	0	gene_id "73137645-89d4-4169-82ea-8b86943489c7_ENSG00000162191.9"; transcript_id "73137645-89d4-4169-82ea-8b86943489c7_ENSG00000162191.9"; exon_number "1"; exon_id "73137645-89d4-4169-82ea-8b86943489c7_ENSG00000162191.9.1";
chr11	/dev/stdin	transcript	62432782	62434539	.	+	.	gene_id "ENST00000529868.1_ENSG00000214756.3"; transcript_id "ENST00000529868.1_ENSG00000214756.3";
chr11	/dev/stdin	exon	62432782	62432804	.	+	.	gene_id "ENST00000529868.1_ENSG00000214756.3"; transcript_id "ENST00000529868.1_ENSG00000214756.3"; exon_number "1"; exon_id "ENST00000529868.1_ENSG00000214756.3.1";
chr11	/dev/stdin	CDS	62432782	62432804	.	+	0	gene_id "ENST00000529868.1_ENSG00000214756.3"; transcript_id "ENST00000529868.1_ENSG00000214756.3"; exon_number "1"; exon_id "ENST00000529868.1_ENSG00000214756.3.1";
chr11	/dev/stdin	exon	62433119	62434539	.	+	.	gene_id "ENST00000529868.1_ENSG00000214756.3"; transcript_id "ENST00000529868.1_ENSG00000214756.3"; exon_number "2"; exon_id "ENST00000529868.1_ENSG00000214756.3.2";
chr11	/dev/stdin	CDS	62433119	62434539	.	+	1	gene_id "ENST00000529868.1_ENSG00000214756.3"; transcript_id "ENST00000529868.1_ENSG00000214756.3"; exon_number "2"; exon_id "ENST00000529868.1_ENSG00000214756.3.2";
chr11	/dev/stdin	start_codon	62432782	62432784	.	+	0	gene_id "ENST00000529868.1_ENSG00000214756.3"; transcript_id "ENST00000529868.1_ENSG00000214756.3"; exon_number "1"; exon_id "ENST00000529868.1_ENSG00000214756.3.1";
chr11	/dev/stdin	transcript	62432782	62435580	.	+	.	gene_id "ENST00000532971.1-1_ENSG00000214756.3"; transcript_id "ENST00000532971.1-1_ENSG00000214756.3";
chr11	/dev/stdin	exon	62432782	62432804	.	+	.	gene_id "ENST00000532971.1-1_ENSG00000214756.3"; transcript_id "ENST00000532971.1-1_ENSG00000214756.3"; exon_number "1"; exon_id "ENST00000532971.1-1_ENSG00000214756.3.1";
chr11	/dev/stdin	CDS	62432782	62432804	.	+	0	gene_id "ENST00000532971.1-1_ENSG00000214756.3"; transcript_id "ENST00000532971.1-1_ENSG00000214756.3"; exon_number "1"; exon_id "ENST00000532971.1-1_ENSG00000214756.3.1";
chr11	/dev/stdin	exon	62433119	62433418	.	+	.	gene_id "ENST00000532971.1-1_ENSG00000214756.3"; transcript_id "ENST00000532971.1-1_ENSG00000214756.3"; exon_number "2"; exon_id "ENST00000532971.1-1_ENSG00000214756.3.2";
chr11	/dev/stdin	CDS	62433119	62433418	.	+	1	gene_id "ENST00000532971.1-1_ENSG00000214756.3"; transcript_id "ENST00000532971.1-1_ENSG00000214756.3"; exon_number "2"; exon_id "ENST00000532971.1-1_ENSG00000214756.3.2";
chr11	/dev/stdin	exon	62433868	62435580	.	+	.	gene_id "ENST00000532971.1-1_ENSG00000214756.3"; transcript_id "ENST00000532971.1-1_ENSG00000214756.3"; exon_number "3"; exon_id "ENST00000532971.1-1_ENSG00000214756.3.3";
chr11	/dev/stdin	CDS	62433868	62435580	.	+	1	gene_id "ENST00000532971.1-1_ENSG00000214756.3"; transcript_id "ENST00000532971.1-1_ENSG00000214756.3"; exon_number "3"; exon_id "ENST00000532971.1-1_ENSG00000214756.3.3";
chr11	/dev/stdin	start_codon	62432782	62432784	.	+	0	gene_id "ENST00000532971.1-1_ENSG00000214756.3"; transcript_id "ENST00000532971.1-1_ENSG00000214756.3"; exon_number "1"; exon_id "ENST00000532971.1-1_ENSG00000214756.3.1";
chr11	/dev/stdin	transcript	62432782	62434539	.	+	.	gene_id "ENST00000398922.2_ENSG00000214756.3"; transcript_id "ENST00000398922.2_ENSG00000214756.3";
chr11	/dev/stdin	exon	62432782	62432804	.	+	.	gene_id "ENST00000398922.2_ENSG00000214756.3"; transcript_id "ENST00000398922.2_ENSG00000214756.3"; exon_number "1"; exon_id "ENST00000398922.2_ENSG00000214756.3.1";
chr11	/dev/stdin	CDS	62432782	62432804	.	+	0	gene_id "ENST00000398922.2_ENSG00000214756.3"; transcript_id "ENST00000398922.2_ENSG00000214756.3"; exon_number "1"; exon_id "ENST00000398922.2_ENSG00000214756.3.1";
chr11	/dev/stdin	exon	62433119	62433418	.	+	.	gene_id "ENST00000398922.2_ENSG00000214756.3"; transcript_id "ENST00000398922.2_ENSG00000214756.3"; exon_number "2"; exon_id "ENST00000398922.2_ENSG00000214756.3.2";
chr11	/dev/stdin	CDS	62433119	62433418	.	+	1	gene_id "ENST00000398922.2_ENSG00000214756.3"; transcript_id "ENST00000398922.2_ENSG00000214756.3"; exon_number "2"; exon_id "ENST00000398922.2_ENSG00000214756.3.2";
chr11	/dev/stdin	exon	62433826	62434539	.	+	.	gene_id "ENST00000398922.2_ENSG00000214756.3"; transcript_id "ENST00000398922.2_ENSG00000214756.3"; exon_number "3"; exon_id "ENST00000398922.2_ENSG00000214756.3.3";
chr11	/dev/stdin	CDS	62433826	62434539	.	+	1	gene_id "ENST00000398922.2_ENSG00000214756.3"; transcript_id "ENST00000398922.2_ENSG00000214756.3"; exon_number "3"; exon_id "ENST00000398922.2_ENSG00000214756.3.3";
chr11	/dev/stdin	start_codon	62432782	62432784	.	+	0	gene_id "ENST00000398922.2_ENSG00000214756.3"; transcript_id "ENST00000398922.2_ENSG00000214756.3"; exon_number "1"; exon_id "ENST00000398922.2_ENSG00000214756.3.1";
chr11	/dev/stdin	transcript	62439087	62439843	.	+	.	gene_id "ENST00000377953.3_ENSG00000204922.4"; transcript_id "ENST00000377953.3_ENSG00000204922.4";
chr11	/dev/stdin	exon	62439087	62439337	.	+	.	gene_id "ENST00000377953.3_ENSG00000204922.4"; transcript_id "ENST00000377953.3_ENSG00000204922.4"; exon_number "1"; exon_id "ENST00000377953.3_ENSG00000204922.4.1";
chr11	/dev/stdin	CDS	62439087	62439337	.	+	0	gene_id "ENST00000377953.3_ENSG00000204922.4"; transcript_id "ENST00000377953.3_ENSG00000204922.4"; exon_number "1"; exon_id "ENST00000377953.3_ENSG00000204922.4.1";
chr11	/dev/stdin	exon	62439425	62439843	.	+	.	gene_id "ENST00000377953.3_ENSG00000204922.4"; transcript_id "ENST00000377953.3_ENSG00000204922.4"; exon_number "2"; exon_id "ENST00000377953.3_ENSG00000204922.4.2";
chr11	/dev/stdin	CDS	62439425	62439843	.	+	1	gene_id "ENST00000377953.3_ENSG00000204922.4"; transcript_id "ENST00000377953.3_ENSG00000204922.4"; exon_number "2"; exon_id "ENST00000377953.3_ENSG00000204922.4.2";
chr11	/dev/stdin	start_codon	62439087	62439089	.	+	0	gene_id "ENST00000377953.3_ENSG00000204922.4"; transcript_id "ENST00000377953.3_ENSG00000204922.4"; exon_number "1"; exon_id "ENST00000377953.3_ENSG00000204922.4.1";
chr11	/dev/stdin	transcript	62443971	62446547	.	-	.	gene_id "ENST00000301935.5_ENSG00000162191.9"; transcript_id "ENST00000301935.5_ENSG00000162191.9";
chr11	/dev/stdin	exon	62443971	62444111	.	-	.	gene_id "ENST00000301935.5_ENSG00000162191.9"; transcript_id "ENST00000301935.5_ENSG00000162191.9"; exon_number "1"; exon_id "ENST00000301935.5_ENSG00000162191.9.1";
chr11	/dev/stdin	CDS	62443974	62444111	.	-	0	gene_id "ENST00000301935.5_ENSG00000162191.9"; transcript_id "ENST00000301935.5_ENSG00000162191.9"; exon_number "1"; exon_id "ENST00000301935.5_ENSG00000162191.9.1";
chr11	/dev/stdin	exon	62444285	62444477	.	-	.	gene_id "ENST00000301935.5_ENSG00000162191.9"; transcript_id "ENST00000301935.5_ENSG00000162191.9"; exon_number "2"; exon_id "ENST00000301935.5_ENSG00000162191.9.2";
chr11	/dev/stdin	CDS	62444285	62444477	.	-	1	gene_id "ENST00000301935.5_ENSG00000162191.9"; transcript_id "ENST00000301935.5_ENSG00000162191.9"; exon_number "2"; exon_id "ENST00000301935.5_ENSG00000162191.9.2";
chr11	/dev/stdin	exon	62444990	62445106	.	-	.	gene_id "ENST00000301935.5_ENSG00000162191.9"; transcript_id "ENST00000301935.5_ENSG00000162191.9"; exon_number "3"; exon_id "ENST00000301935.5_ENSG00000162191.9.3";
chr11	/dev/stdin	CDS	62444990	62445106	.	-	1	gene_id "ENST00000301935.5_ENSG00000162191.9"; transcript_id "ENST00000301935.5_ENSG00000162191.9"; exon_number "3"; exon_id "ENST00000301935.5_ENSG00000162191.9.3";
chr11	/dev/stdin	exon	62445253	62445304	.	-	.	gene_id "ENST00000301935.5_ENSG00000162191.9"; transcript_id "ENST00000301935.5_ENSG00000162191.9"; exon_number "4"; exon_id "ENST00000301935.5_ENSG00000162191.9.4";
chr11	/dev/stdin	CDS	62445253	62445304	.	-	2	gene_id "ENST00000301935.5_ENSG00000162191.9"; transcript_id "ENST00000301935.5_ENSG00000162191.9"; exon_number "4"; exon_id "ENST00000301935.5_ENSG00000162191.9.4";
chr11	/dev/stdin	exon	62445399	62445590	.	-	.	gene_id "ENST00000301935.5_ENSG00000162191.9"; transcript_id "ENST00000301935.5_ENSG00000162191.9"; exon_number "5"; exon_id "ENST00000301935.5_ENSG00000162191.9.5";
chr11	/dev/stdin	CDS	62445399	62445590	.	-	2	gene_id "ENST00000301935.5_ENSG00000162191.9"; transcript_id "ENST00000301935.5_ENSG00000162191.9"; exon_number "5"; exon_id "ENST00000301935.5_ENSG00000162191.9.5";
chr11	/dev/stdin	exon	62445811	62445880	.	-	.	gene_id "ENST00000301935.5_ENSG00000162191.9"; transcript_id "ENST00000301935.5_ENSG00000162191.9"; exon_number "6"; exon_id "ENST00000301935.5_ENSG00000162191.9.6";
chr11	/dev/stdin	CDS	62445811	62445880	.	-	0	gene_id "ENST00000301935.5_ENSG00000162191.9"; transcript_id "ENST00000301935.5_ENSG00000162191.9"; exon_number "6"; exon_id "ENST00000301935.5_ENSG00000162191.9.6";
chr11	/dev/stdin	exon	62445967	62446073	.	-	.	gene_id "ENST00000301935.5_ENSG00000162191.9"; transcript_id "ENST00000301935.5_ENSG00000162191.9"; exon_number "7"; exon_id "ENST00000301935.5_ENSG00000162191.9.7";
chr11	/dev/stdin	CDS	62445967	62446073	.	-	2	gene_id "ENST00000301935.5_ENSG00000162191.9"; transcript_id "ENST00000301935.5_ENSG00000162191.9"; exon_number "7"; exon_id "ENST00000301935.5_ENSG00000162191.9.7";
chr11	/dev/stdin	exon	62446162	62446215	.	-	.	gene_id "ENST00000301935.5_ENSG00000162191.9"; transcript_id "ENST00000301935.5_ENSG00000162191.9"; exon_number "8"; exon_id "ENST00000301935.5_ENSG00000162191.9.8";
chr11	/dev/stdin	CDS	62446162	62446215	.	-	2	gene_id "ENST00000301935.5_ENSG00000162191.9"; transcript_id "ENST00000301935.5_ENSG00000162191.9"; exon_number "8"; exon_id "ENST00000301935.5_ENSG00000162191.9.8";
chr11	/dev/stdin	exon	62446337	62446547	.	-	.	gene_id "ENST00000301935.5_ENSG00000162191.9"; transcript_id "ENST00000301935.5_ENSG00000162191.9"; exon_number "9"; exon_id "ENST00000301935.5_ENSG00000162191.9.9";
chr11	/dev/stdin	CDS	62446337	62446547	.	-	0	gene_id "ENST00000301935.5_ENSG00000162191.9"; transcript_id "ENST00000301935.5_ENSG00000162191.9"; exon_number "9"; exon_id "ENST00000301935.5_ENSG00000162191.9.9";
chr11	/dev/stdin	start_codon	62446545	62446547	.	-	0	gene_id "ENST00000301935.5_ENSG00000162191.9"; transcript_id "ENST00000301935.5_ENSG00000162191.9"; exon_number "9"; exon_id "ENST00000301935.5_ENSG00000162191.9.9";
chr11	/dev/stdin	stop_codon	62443971	62443973	.	-	0	gene_id "ENST00000301935.5_ENSG00000162191.9"; transcript_id "ENST00000301935.5_ENSG00000162191.9"; exon_number "1"; exon_id "ENST00000301935.5_ENSG00000162191.9.1";
chr11	/dev/stdin	transcript	62443971	62446009	.	-	.	gene_id "31094018-b2f7-468d-8bef-90f73069c111_ENSG00000162191.9"; transcript_id "31094018-b2f7-468d-8bef-90f73069c111_ENSG00000162191.9";
chr11	/dev/stdin	exon	62443971	62444111	.	-	.	gene_id "31094018-b2f7-468d-8bef-90f73069c111_ENSG00000162191.9"; transcript_id "31094018-b2f7-468d-8bef-90f73069c111_ENSG00000162191.9"; exon_number "1"; exon_id "31094018-b2f7-468d-8bef-90f73069c111_ENSG00000162191.9.1";
chr11	/dev/stdin	CDS	62443974	62444111	.	-	0	gene_id "31094018-b2f7-468d-8bef-90f73069c111_ENSG00000162191.9"; transcript_id "31094018-b2f7-468d-8bef-90f73069c111_ENSG00000162191.9"; exon_number "1"; exon_id "31094018-b2f7-468d-8bef-90f73069c111_ENSG00000162191.9.1";
chr11	/dev/stdin	exon	62444285	62444477	.	-	.	gene_id "31094018-b2f7-468d-8bef-90f73069c111_ENSG00000162191.9"; transcript_id "31094018-b2f7-468d-8bef-90f73069c111_ENSG00000162191.9"; exon_number "2"; exon_id "31094018-b2f7-468d-8bef-90f73069c111_ENSG00000162191.9.2";
chr11	/dev/stdin	CDS	62444285	62444477	.	-	1	gene_id "31094018-b2f7-468d-8bef-90f73069c111_ENSG00000162191.9"; transcript_id "31094018-b2f7-468d-8bef-90f73069c111_ENSG00000162191.9"; exon_number "2"; exon_id "31094018-b2f7-468d-8bef-90f73069c111_ENSG00000162191.9.2";
chr11	/dev/stdin	exon	62444990	62445106	.	-	.	gene_id "31094018-b2f7-468d-8bef-90f73069c111_ENSG00000162191.9"; transcript_id "31094018-b2f7-468d-8bef-90f73069c111_ENSG00000162191.9"; exon_number "3"; exon_id "31094018-b2f7-468d-8bef-90f73069c111_ENSG00000162191.9.3";
chr11	/dev/stdin	CDS	62444990	62445106	.	-	1	gene_id "31094018-b2f7-468d-8bef-90f73069c111_ENSG00000162191.9"; transcript_id "31094018-b2f7-468d-8bef-90f73069c111_ENSG00000162191.9"; exon_number "3"; exon_id "31094018-b2f7-468d-8bef-90f73069c111_ENSG00000162191.9.3";
chr11	/dev/stdin	exon	62445253	62445304	.	-	.	gene_id "31094018-b2f7-468d-8bef-90f73069c111_ENSG00000162191.9"; transcript_id "31094018-b2f7-468d-8bef-90f73069c111_ENSG00000162191.9"; exon_number "4"; exon_id "31094018-b2f7-468d-8bef-90f73069c111_ENSG00000162191.9.4";
chr11	/dev/stdin	CDS	62445253	62445304	.	-	2	gene_id "31094018-b2f7-468d-8bef-90f73069c111_ENSG00000162191.9"; transcript_id "31094018-b2f7-468d-8bef-90f73069c111_ENSG00000162191.9"; exon_number "4"; exon_id "31094018-b2f7-468d-8bef-90f73069c111_ENSG00000162191.9.4";
chr11	/dev/stdin	exon	62445399	62445590	.	-	.	gene_id "31094018-b2f7-468d-8bef-90f73069c111_ENSG00000162191.9"; transcript_id "31094018-b2f7-468d-8bef-90f73069c111_ENSG00000162191.9"; exon_number "5"; exon_id "31094018-b2f7-468d-8bef-90f73069c111_ENSG00000162191.9.5";
chr11	/dev/stdin	CDS	62445399	62445590	.	-	2	gene_id "31094018-b2f7-468d-8bef-90f73069c111_ENSG00000162191.9"; transcript_id "31094018-b2f7-468d-8bef-90f73069c111_ENSG00000162191.9"; exon_number "5"; exon_id "31094018-b2f7-468d-8bef-90f73069c111_ENSG00000162191.9.5";
chr11	/dev/stdin	exon	62445811	62446009	.	-	.	gene_id "31094018-b2f7-468d-8bef-90f73069c111_ENSG00000162191.9"; transcript_id "31094018-b2f7-468d-8bef-90f73069c111_ENSG00000162191.9"; exon_number "6"; exon_id "31094018-b2f7-468d-8bef-90f73069c111_ENSG00000162191.9.6";
chr11	/dev/stdin	CDS	62445811	62446009	.	-	0	gene_id "31094018-b2f7-468d-8bef-90f73069c111_ENSG00000162191.9"; transcript_id "31094018-b2f7-468d-8bef-90f73069c111_ENSG00000162191.9"; exon_number "6"; exon_id "31094018-b2f7-468d-8bef-90f73069c111_ENSG00000162191.9.6";
chr11	/dev/stdin	start_codon	62446007	62446009	.	-	0	gene_id "31094018-b2f7-468d-8bef-90f73069c111_ENSG00000162191.9"; transcript_id "31094018-b2f7-468d-8bef-90f73069c111_ENSG00000162191.9"; exon_number "6"; exon_id "31094018-b2f7-468d-8bef-90f73069c111_ENSG00000162191.9.6";
chr11	/dev/stdin	stop_codon	62443971	62443973	.	-	0	gene_id "31094018-b2f7-468d-8bef-90f73069c111_ENSG00000162191.9"; transcript_id "31094018-b2f7-468d-8bef-90f73069c111_ENSG00000162191.9"; exon_number "1"; exon_id "31094018-b2f7-468d-8bef-90f73069c111_ENSG00000162191.9.1";
chr11	/dev/stdin	transcript	62443971	62446547	.	-	.	gene_id "b2f76aa5-47b4-4c72-b008-9045e0253230_ENSG00000162191.9"; transcript_id "b2f76aa5-47b4-4c72-b008-9045e0253230_ENSG00000162191.9";
chr11	/dev/stdin	exon	62443971	62444111	.	-	.	gene_id "b2f76aa5-47b4-4c72-b008-9045e0253230_ENSG00000162191.9"; transcript_id "b2f76aa5-47b4-4c72-b008-9045e0253230_ENSG00000162191.9"; exon_number "1"; exon_id "b2f76aa5-47b4-4c72-b008-9045e0253230_ENSG00000162191.9.1";
chr11	/dev/stdin	CDS	62443971	62444111	.	-	2	gene_id "b2f76aa5-47b4-4c72-b008-9045e0253230_ENSG00000162191.9"; transcript_id "b2f76aa5-47b4-4c72-b008-9045e0253230_ENSG00000162191.9"; exon_number "1"; exon_id "b2f76aa5-47b4-4c72-b008-9045e0253230_ENSG00000162191.9.1";
chr11	/dev/stdin	exon	62444285	62444477	.	-	.	gene_id "b2f76aa5-47b4-4c72-b008-9045e0253230_ENSG00000162191.9"; transcript_id "b2f76aa5-47b4-4c72-b008-9045e0253230_ENSG00000162191.9"; exon_number "2"; exon_id "b2f76aa5-47b4-4c72-b008-9045e0253230_ENSG00000162191.9.2";
chr11	/dev/stdin	CDS	62444285	62444477	.	-	0	gene_id "b2f76aa5-47b4-4c72-b008-9045e0253230_ENSG00000162191.9"; transcript_id "b2f76aa5-47b4-4c72-b008-9045e0253230_ENSG00000162191.9"; exon_number "2"; exon_id "b2f76aa5-47b4-4c72-b008-9045e0253230_ENSG00000162191.9.2";
chr11	/dev/stdin	exon	62444990	62445106	.	-	.	gene_id "b2f76aa5-47b4-4c72-b008-9045e0253230_ENSG00000162191.9"; transcript_id "b2f76aa5-47b4-4c72-b008-9045e0253230_ENSG00000162191.9"; exon_number "3"; exon_id "b2f76aa5-47b4-4c72-b008-9045e0253230_ENSG00000162191.9.3";
chr11	/dev/stdin	CDS	62444990	62445106	.	-	0	gene_id "b2f76aa5-47b4-4c72-b008-9045e0253230_ENSG00000162191.9"; transcript_id "b2f76aa5-47b4-4c72-b008-9045e0253230_ENSG00000162191.9"; exon_number "3"; exon_id "b2f76aa5-47b4-4c72-b008-9045e0253230_ENSG00000162191.9.3";
chr11	/dev/stdin	exon	62445253	62445304	.	-	.	gene_id "b2f76aa5-47b4-4c72-b008-9045e0253230_ENSG00000162191.9"; transcript_id "b2f76aa5-47b4-4c72-b008-9045e0253230_ENSG00000162191.9"; exon_number "4"; exon_id "b2f76aa5-47b4-4c72-b008-9045e0253230_ENSG00000162191.9.4";
chr11	/dev/stdin	CDS	62445253	62445304	.	-	1	gene_id "b2f76aa5-47b4-4c72-b008-9045e0253230_ENSG00000162191.9"; transcript_id "b2f76aa5-47b4-4c72-b008-9045e0253230_ENSG00000162191.9"; exon_number "4"; exon_id "b2f76aa5-47b4-4c72-b008-9045e0253230_ENSG00000162191.9.4";
chr11	/dev/stdin	exon	62445399	62445590	.	-	.	gene_id "b2f76aa5-47b4-4c72-b008-9045e0253230_ENSG00000162191.9"; transcript_id "b2f76aa5-47b4-4c72-b008-9045e0253230_ENSG00000162191.9"; exon_number "5"; exon_id "b2f76aa5-47b4-4c72-b008-9045e0253230_ENSG00000162191.9.5";
chr11	/dev/stdin	CDS	62445399	62445590	.	-	1	gene_id "b2f76aa5-47b4-4c72-b008-9045e0253230_ENSG00000162191.9"; transcript_id "b2f76aa5-47b4-4c72-b008-9045e0253230_ENSG00000162191.9"; exon_number "5"; exon_id "b2f76aa5-47b4-4c72-b008-9045e0253230_ENSG00000162191.9.5";
chr11	/dev/stdin	exon	62445811	62445880	.	-	.	gene_id "b2f76aa5-47b4-4c72-b008-9045e0253230_ENSG00000162191.9"; transcript_id "b2f76aa5-47b4-4c72-b008-9045e0253230_ENSG00000162191.9"; exon_number "6"; exon_id "b2f76aa5-47b4-4c72-b008-9045e0253230_ENSG00000162191.9.6";
chr11	/dev/stdin	CDS	62445811	62445880	.	-	2	gene_id "b2f76aa5-47b4-4c72-b008-9045e0253230_ENSG00000162191.9"; transcript_id "b2f76aa5-47b4-4c72-b008-9045e0253230_ENSG00000162191.9"; exon_number "6"; exon_id "b2f76aa5-47b4-4c72-b008-9045e0253230_ENSG00000162191.9.6";
chr11	/dev/stdin	exon	62445967	62446073	.	-	.	gene_id "b2f76aa5-47b4-4c72-b008-9045e0253230_ENSG00000162191.9"; transcript_id "b2f76aa5-47b4-4c72-b008-9045e0253230_ENSG00000162191.9"; exon_number "7"; exon_id "b2f76aa5-47b4-4c72-b008-9045e0253230_ENSG00000162191.9.7";
chr11	/dev/stdin	CDS	62445967	62446073	.	-	1	gene_id "b2f76aa5-47b4-4c72-b008-9045e0253230_ENSG00000162191.9"; transcript_id "b2f76aa5-47b4-4c72-b008-9045e0253230_ENSG00000162191.9"; exon_number "7"; exon_id "b2f76aa5-47b4-4c72-b008-9045e0253230_ENSG00000162191.9.7";
chr11	/dev/stdin	exon	62446162	62446547	.	-	.	gene_id "b2f76aa5-47b4-4c72-b008-9045e0253230_ENSG00000162191.9"; transcript_id "b2f76aa5-47b4-4c72-b008-9045e0253230_ENSG00000162191.9"; exon_number "8"; exon_id "b2f76aa5-47b4-4c72-b008-9045e0253230_ENSG00000162191.9.8";
chr11	/dev/stdin	CDS	62446162	62446547	.	-	0	gene_id "b2f76aa5-47b4-4c72-b008-9045e0253230_ENSG00000162191.9"; transcript_id "b2f76aa5-47b4-4c72-b008-9045e0253230_ENSG00000162191.9"; exon_number "8"; exon_id "b2f76aa5-47b4-4c72-b008-9045e0253230_ENSG00000162191.9.8";
chr11	/dev/stdin	start_codon	62446545	62446547	.	-	0	gene_id "b2f76aa5-47b4-4c72-b008-9045e0253230_ENSG00000162191.9"; transcript_id "b2f76aa5-47b4-4c72-b008-9045e0253230_ENSG00000162191.9"; exon_number "8"; exon_id "b2f76aa5-47b4-4c72-b008-9045e0253230_ENSG00000162191.9.8";
chr11	/dev/stdin	transcript	62443971	62446547	.	-	.	gene_id "23c663fb-72b6-414e-a159-b705e7b8dea8_ENSG00000162191.9"; transcript_id "23c663fb-72b6-414e-a159-b705e7b8dea8_ENSG00000162191.9";
chr11	/dev/stdin	exon	62443971	62444111	.	-	.	gene_id "23c663fb-72b6-414e-a159-b705e7b8dea8_ENSG00000162191.9"; transcript_id "23c663fb-72b6-414e-a159-b705e7b8dea8_ENSG00000162191.9"; exon_number "1"; exon_id "23c663fb-72b6-414e-a159-b705e7b8dea8_ENSG00000162191.9.1";
chr11	/dev/stdin	CDS	62443971	62444111	.	-	2	gene_id "23c663fb-72b6-414e-a159-b705e7b8dea8_ENSG00000162191.9"; transcript_id "23c663fb-72b6-414e-a159-b705e7b8dea8_ENSG00000162191.9"; exon_number "1"; exon_id "23c663fb-72b6-414e-a159-b705e7b8dea8_ENSG00000162191.9.1";
chr11	/dev/stdin	exon	62444285	62444472	.	-	.	gene_id "23c663fb-72b6-414e-a159-b705e7b8dea8_ENSG00000162191.9"; transcript_id "23c663fb-72b6-414e-a159-b705e7b8dea8_ENSG00000162191.9"; exon_number "2"; exon_id "23c663fb-72b6-414e-a159-b705e7b8dea8_ENSG00000162191.9.2";
chr11	/dev/stdin	CDS	62444285	62444472	.	-	1	gene_id "23c663fb-72b6-414e-a159-b705e7b8dea8_ENSG00000162191.9"; transcript_id "23c663fb-72b6-414e-a159-b705e7b8dea8_ENSG00000162191.9"; exon_number "2"; exon_id "23c663fb-72b6-414e-a159-b705e7b8dea8_ENSG00000162191.9.2";
chr11	/dev/stdin	exon	62444990	62445106	.	-	.	gene_id "23c663fb-72b6-414e-a159-b705e7b8dea8_ENSG00000162191.9"; transcript_id "23c663fb-72b6-414e-a159-b705e7b8dea8_ENSG00000162191.9"; exon_number "3"; exon_id "23c663fb-72b6-414e-a159-b705e7b8dea8_ENSG00000162191.9.3";
chr11	/dev/stdin	CDS	62444990	62445106	.	-	1	gene_id "23c663fb-72b6-414e-a159-b705e7b8dea8_ENSG00000162191.9"; transcript_id "23c663fb-72b6-414e-a159-b705e7b8dea8_ENSG00000162191.9"; exon_number "3"; exon_id "23c663fb-72b6-414e-a159-b705e7b8dea8_ENSG00000162191.9.3";
chr11	/dev/stdin	exon	62445253	62445304	.	-	.	gene_id "23c663fb-72b6-414e-a159-b705e7b8dea8_ENSG00000162191.9"; transcript_id "23c663fb-72b6-414e-a159-b705e7b8dea8_ENSG00000162191.9"; exon_number "4"; exon_id "23c663fb-72b6-414e-a159-b705e7b8dea8_ENSG00000162191.9.4";
chr11	/dev/stdin	CDS	62445253	62445304	.	-	2	gene_id "23c663fb-72b6-414e-a159-b705e7b8dea8_ENSG00000162191.9"; transcript_id "23c663fb-72b6-414e-a159-b705e7b8dea8_ENSG00000162191.9"; exon_number "4"; exon_id "23c663fb-72b6-414e-a159-b705e7b8dea8_ENSG00000162191.9.4";
chr11	/dev/stdin	exon	62445399	62445590	.	-	.	gene_id "23c663fb-72b6-414e-a159-b705e7b8dea8_ENSG00000162191.9"; transcript_id "23c663fb-72b6-414e-a159-b705e7b8dea8_ENSG00000162191.9"; exon_number "5"; exon_id "23c663fb-72b6-414e-a159-b705e7b8dea8_ENSG00000162191.9.5";
chr11	/dev/stdin	CDS	62445399	62445590	.	-	2	gene_id "23c663fb-72b6-414e-a159-b705e7b8dea8_ENSG00000162191.9"; transcript_id "23c663fb-72b6-414e-a159-b705e7b8dea8_ENSG00000162191.9"; exon_number "5"; exon_id "23c663fb-72b6-414e-a159-b705e7b8dea8_ENSG00000162191.9.5";
chr11	/dev/stdin	exon	62445811	62445880	.	-	.	gene_id "23c663fb-72b6-414e-a159-b705e7b8dea8_ENSG00000162191.9"; transcript_id "23c663fb-72b6-414e-a159-b705e7b8dea8_ENSG00000162191.9"; exon_number "6"; exon_id "23c663fb-72b6-414e-a159-b705e7b8dea8_ENSG00000162191.9.6";
chr11	/dev/stdin	CDS	62445811	62445880	.	-	0	gene_id "23c663fb-72b6-414e-a159-b705e7b8dea8_ENSG00000162191.9"; transcript_id "23c663fb-72b6-414e-a159-b705e7b8dea8_ENSG00000162191.9"; exon_number "6"; exon_id "23c663fb-72b6-414e-a159-b705e7b8dea8_ENSG00000162191.9.6";
chr11	/dev/stdin	exon	62445967	62446073	.	-	.	gene_id "23c663fb-72b6-414e-a159-b705e7b8dea8_ENSG00000162191.9"; transcript_id "23c663fb-72b6-414e-a159-b705e7b8dea8_ENSG00000162191.9"; exon_number "7"; exon_id "23c663fb-72b6-414e-a159-b705e7b8dea8_ENSG00000162191.9.7";
chr11	/dev/stdin	CDS	62445967	62446073	.	-	2	gene_id "23c663fb-72b6-414e-a159-b705e7b8dea8_ENSG00000162191.9"; transcript_id "23c663fb-72b6-414e-a159-b705e7b8dea8_ENSG00000162191.9"; exon_number "7"; exon_id "23c663fb-72b6-414e-a159-b705e7b8dea8_ENSG00000162191.9.7";
chr11	/dev/stdin	exon	62446162	62446215	.	-	.	gene_id "23c663fb-72b6-414e-a159-b705e7b8dea8_ENSG00000162191.9"; transcript_id "23c663fb-72b6-414e-a159-b705e7b8dea8_ENSG00000162191.9"; exon_number "8"; exon_id "23c663fb-72b6-414e-a159-b705e7b8dea8_ENSG00000162191.9.8";
chr11	/dev/stdin	CDS	62446162	62446215	.	-	2	gene_id "23c663fb-72b6-414e-a159-b705e7b8dea8_ENSG00000162191.9"; transcript_id "23c663fb-72b6-414e-a159-b705e7b8dea8_ENSG00000162191.9"; exon_number "8"; exon_id "23c663fb-72b6-414e-a159-b705e7b8dea8_ENSG00000162191.9.8";
chr11	/dev/stdin	exon	62446337	62446547	.	-	.	gene_id "23c663fb-72b6-414e-a159-b705e7b8dea8_ENSG00000162191.9"; transcript_id "23c663fb-72b6-414e-a159-b705e7b8dea8_ENSG00000162191.9"; exon_number "9"; exon_id "23c663fb-72b6-414e-a159-b705e7b8dea8_ENSG00000162191.9.9";
chr11	/dev/stdin	CDS	62446337	62446547	.	-	0	gene_id "23c663fb-72b6-414e-a159-b705e7b8dea8_ENSG00000162191.9"; transcript_id "23c663fb-72b6-414e-a159-b705e7b8dea8_ENSG00000162191.9"; exon_number "9"; exon_id "23c663fb-72b6-414e-a159-b705e7b8dea8_ENSG00000162191.9.9";
chr11	/dev/stdin	start_codon	62446545	62446547	.	-	0	gene_id "23c663fb-72b6-414e-a159-b705e7b8dea8_ENSG00000162191.9"; transcript_id "23c663fb-72b6-414e-a159-b705e7b8dea8_ENSG00000162191.9"; exon_number "9"; exon_id "23c663fb-72b6-414e-a159-b705e7b8dea8_ENSG00000162191.9.9";
chr11	/dev/stdin	transcript	62443971	62446547	.	-	.	gene_id "f0581b68-48eb-47b3-886b-08466dfb9134_ENSG00000162191.9"; transcript_id "f0581b68-48eb-47b3-886b-08466dfb9134_ENSG00000162191.9";
chr11	/dev/stdin	exon	62443971	62444111	.	-	.	gene_id "f0581b68-48eb-47b3-886b-08466dfb9134_ENSG00000162191.9"; transcript_id "f0581b68-48eb-47b3-886b-08466dfb9134_ENSG00000162191.9"; exon_number "1"; exon_id "f0581b68-48eb-47b3-886b-08466dfb9134_ENSG00000162191.9.1";
chr11	/dev/stdin	CDS	62443971	62444111	.	-	1	gene_id "f0581b68-48eb-47b3-886b-08466dfb9134_ENSG00000162191.9"; transcript_id "f0581b68-48eb-47b3-886b-08466dfb9134_ENSG00000162191.9"; exon_number "1"; exon_id "f0581b68-48eb-47b3-886b-08466dfb9134_ENSG00000162191.9.1";
chr11	/dev/stdin	exon	62444990	62445106	.	-	.	gene_id "f0581b68-48eb-47b3-886b-08466dfb9134_ENSG00000162191.9"; transcript_id "f0581b68-48eb-47b3-886b-08466dfb9134_ENSG00000162191.9"; exon_number "2"; exon_id "f0581b68-48eb-47b3-886b-08466dfb9134_ENSG00000162191.9.2";
chr11	/dev/stdin	CDS	62444990	62445106	.	-	1	gene_id "f0581b68-48eb-47b3-886b-08466dfb9134_ENSG00000162191.9"; transcript_id "f0581b68-48eb-47b3-886b-08466dfb9134_ENSG00000162191.9"; exon_number "2"; exon_id "f0581b68-48eb-47b3-886b-08466dfb9134_ENSG00000162191.9.2";
chr11	/dev/stdin	exon	62445253	62445304	.	-	.	gene_id "f0581b68-48eb-47b3-886b-08466dfb9134_ENSG00000162191.9"; transcript_id "f0581b68-48eb-47b3-886b-08466dfb9134_ENSG00000162191.9"; exon_number "3"; exon_id "f0581b68-48eb-47b3-886b-08466dfb9134_ENSG00000162191.9.3";
chr11	/dev/stdin	CDS	62445253	62445304	.	-	2	gene_id "f0581b68-48eb-47b3-886b-08466dfb9134_ENSG00000162191.9"; transcript_id "f0581b68-48eb-47b3-886b-08466dfb9134_ENSG00000162191.9"; exon_number "3"; exon_id "f0581b68-48eb-47b3-886b-08466dfb9134_ENSG00000162191.9.3";
chr11	/dev/stdin	exon	62445399	62445590	.	-	.	gene_id "f0581b68-48eb-47b3-886b-08466dfb9134_ENSG00000162191.9"; transcript_id "f0581b68-48eb-47b3-886b-08466dfb9134_ENSG00000162191.9"; exon_number "4"; exon_id "f0581b68-48eb-47b3-886b-08466dfb9134_ENSG00000162191.9.4";
chr11	/dev/stdin	CDS	62445399	62445590	.	-	2	gene_id "f0581b68-48eb-47b3-886b-08466dfb9134_ENSG00000162191.9"; transcript_id "f0581b68-48eb-47b3-886b-08466dfb9134_ENSG00000162191.9"; exon_number "4"; exon_id "f0581b68-48eb-47b3-886b-08466dfb9134_ENSG00000162191.9.4";
chr11	/dev/stdin	exon	62445811	62445880	.	-	.	gene_id "f0581b68-48eb-47b3-886b-08466dfb9134_ENSG00000162191.9"; transcript_id "f0581b68-48eb-47b3-886b-08466dfb9134_ENSG00000162191.9"; exon_number "5"; exon_id "f0581b68-48eb-47b3-886b-08466dfb9134_ENSG00000162191.9.5";
chr11	/dev/stdin	CDS	62445811	62445880	.	-	0	gene_id "f0581b68-48eb-47b3-886b-08466dfb9134_ENSG00000162191.9"; transcript_id "f0581b68-48eb-47b3-886b-08466dfb9134_ENSG00000162191.9"; exon_number "5"; exon_id "f0581b68-48eb-47b3-886b-08466dfb9134_ENSG00000162191.9.5";
chr11	/dev/stdin	exon	62445967	62446073	.	-	.	gene_id "f0581b68-48eb-47b3-886b-08466dfb9134_ENSG00000162191.9"; transcript_id "f0581b68-48eb-47b3-886b-08466dfb9134_ENSG00000162191.9"; exon_number "6"; exon_id "f0581b68-48eb-47b3-886b-08466dfb9134_ENSG00000162191.9.6";
chr11	/dev/stdin	CDS	62445967	62446073	.	-	2	gene_id "f0581b68-48eb-47b3-886b-08466dfb9134_ENSG00000162191.9"; transcript_id "f0581b68-48eb-47b3-886b-08466dfb9134_ENSG00000162191.9"; exon_number "6"; exon_id "f0581b68-48eb-47b3-886b-08466dfb9134_ENSG00000162191.9.6";
chr11	/dev/stdin	exon	62446162	62446215	.	-	.	gene_id "f0581b68-48eb-47b3-886b-08466dfb9134_ENSG00000162191.9"; transcript_id "f0581b68-48eb-47b3-886b-08466dfb9134_ENSG00000162191.9"; exon_number "7"; exon_id "f0581b68-48eb-47b3-886b-08466dfb9134_ENSG00000162191.9.7";
chr11	/dev/stdin	CDS	62446162	62446215	.	-	2	gene_id "f0581b68-48eb-47b3-886b-08466dfb9134_ENSG00000162191.9"; transcript_id "f0581b68-48eb-47b3-886b-08466dfb9134_ENSG00000162191.9"; exon_number "7"; exon_id "f0581b68-48eb-47b3-886b-08466dfb9134_ENSG00000162191.9.7";
chr11	/dev/stdin	exon	62446337	62446547	.	-	.	gene_id "f0581b68-48eb-47b3-886b-08466dfb9134_ENSG00000162191.9"; transcript_id "f0581b68-48eb-47b3-886b-08466dfb9134_ENSG00000162191.9"; exon_number "8"; exon_id "f0581b68-48eb-47b3-886b-08466dfb9134_ENSG00000162191.9.8";
chr11	/dev/stdin	CDS	62446337	62446547	.	-	0	gene_id "f0581b68-48eb-47b3-886b-08466dfb9134_ENSG00000162191.9"; transcript_id "f0581b68-48eb-47b3-886b-08466dfb9134_ENSG00000162191.9"; exon_number "8"; exon_id "f0581b68-48eb-47b3-886b-08466dfb9134_ENSG00000162191.9.8";
chr11	/dev/stdin	start_codon	62446545	62446547	.	-	0	gene_id "f0581b68-48eb-47b3-886b-08466dfb9134_ENSG00000162191.9"; transcript_id "f0581b68-48eb-47b3-886b-08466dfb9134_ENSG00000162191.9"; exon_number "8"; exon_id "f0581b68-48eb-47b3-886b-08466dfb9134_ENSG00000162191.9.8";
chr11	/dev/stdin	transcript	62443971	62446547	.	-	.	gene_id "ENST00000534176.1_ENSG00000162191.9"; transcript_id "ENST00000534176.1_ENSG00000162191.9";
chr11	/dev/stdin	exon	62443971	62444111	.	-	.	gene_id "ENST00000534176.1_ENSG00000162191.9"; transcript_id "ENST00000534176.1_ENSG00000162191.9"; exon_number "1"; exon_id "ENST00000534176.1_ENSG00000162191.9.1";
chr11	/dev/stdin	CDS	62443971	62444111	.	-	2	gene_id "ENST00000534176.1_ENSG00000162191.9"; transcript_id "ENST00000534176.1_ENSG00000162191.9"; exon_number "1"; exon_id "ENST00000534176.1_ENSG00000162191.9.1";
chr11	/dev/stdin	exon	62444285	62444477	.	-	.	gene_id "ENST00000534176.1_ENSG00000162191.9"; transcript_id "ENST00000534176.1_ENSG00000162191.9"; exon_number "2"; exon_id "ENST00000534176.1_ENSG00000162191.9.2";
chr11	/dev/stdin	CDS	62444285	62444477	.	-	0	gene_id "ENST00000534176.1_ENSG00000162191.9"; transcript_id "ENST00000534176.1_ENSG00000162191.9"; exon_number "2"; exon_id "ENST00000534176.1_ENSG00000162191.9.2";
chr11	/dev/stdin	exon	62444990	62445106	.	-	.	gene_id "ENST00000534176.1_ENSG00000162191.9"; transcript_id "ENST00000534176.1_ENSG00000162191.9"; exon_number "3"; exon_id "ENST00000534176.1_ENSG00000162191.9.3";
chr11	/dev/stdin	CDS	62444990	62445106	.	-	0	gene_id "ENST00000534176.1_ENSG00000162191.9"; transcript_id "ENST00000534176.1_ENSG00000162191.9"; exon_number "3"; exon_id "ENST00000534176.1_ENSG00000162191.9.3";
chr11	/dev/stdin	exon	62445253	62445304	.	-	.	gene_id "ENST00000534176.1_ENSG00000162191.9"; transcript_id "ENST00000534176.1_ENSG00000162191.9"; exon_number "4"; exon_id "ENST00000534176.1_ENSG00000162191.9.4";
chr11	/dev/stdin	CDS	62445253	62445304	.	-	1	gene_id "ENST00000534176.1_ENSG00000162191.9"; transcript_id "ENST00000534176.1_ENSG00000162191.9"; exon_number "4"; exon_id "ENST00000534176.1_ENSG00000162191.9.4";
chr11	/dev/stdin	exon	62445399	62445590	.	-	.	gene_id "ENST00000534176.1_ENSG00000162191.9"; transcript_id "ENST00000534176.1_ENSG00000162191.9"; exon_number "5"; exon_id "ENST00000534176.1_ENSG00000162191.9.5";
chr11	/dev/stdin	CDS	62445399	62445590	.	-	1	gene_id "ENST00000534176.1_ENSG00000162191.9"; transcript_id "ENST00000534176.1_ENSG00000162191.9"; exon_number "5"; exon_id "ENST00000534176.1_ENSG00000162191.9.5";
chr11	/dev/stdin	exon	62445811	62445880	.	-	.	gene_id "ENST00000534176.1_ENSG00000162191.9"; transcript_id "ENST00000534176.1_ENSG00000162191.9"; exon_number "6"; exon_id "ENST00000534176.1_ENSG00000162191.9.6";
chr11	/dev/stdin	CDS	62445811	62445880	.	-	2	gene_id "ENST00000534176.1_ENSG00000162191.9"; transcript_id "ENST00000534176.1_ENSG00000162191.9"; exon_number "6"; exon_id "ENST00000534176.1_ENSG00000162191.9.6";
chr11	/dev/stdin	exon	62445967	62446073	.	-	.	gene_id "ENST00000534176.1_ENSG00000162191.9"; transcript_id "ENST00000534176.1_ENSG00000162191.9"; exon_number "7"; exon_id "ENST00000534176.1_ENSG00000162191.9.7";
chr11	/dev/stdin	CDS	62445967	62446073	.	-	1	gene_id "ENST00000534176.1_ENSG00000162191.9"; transcript_id "ENST00000534176.1_ENSG00000162191.9"; exon_number "7"; exon_id "ENST00000534176.1_ENSG00000162191.9.7";
chr11	/dev/stdin	exon	62446162	62446215	.	-	.	gene_id "ENST00000534176.1_ENSG00000162191.9"; transcript_id "ENST00000534176.1_ENSG00000162191.9"; exon_number "8"; exon_id "ENST00000534176.1_ENSG00000162191.9.8";
chr11	/dev/stdin	CDS	62446162	62446215	.	-	1	gene_id "ENST00000534176.1_ENSG00000162191.9"; transcript_id "ENST00000534176.1_ENSG00000162191.9"; exon_number "8"; exon_id "ENST00000534176.1_ENSG00000162191.9.8";
chr11	/dev/stdin	exon	62446337	62446424	.	-	.	gene_id "ENST00000534176.1_ENSG00000162191.9"; transcript_id "ENST00000534176.1_ENSG00000162191.9"; exon_number "9"; exon_id "ENST00000534176.1_ENSG00000162191.9.9";
chr11	/dev/stdin	CDS	62446337	62446424	.	-	2	gene_id "ENST00000534176.1_ENSG00000162191.9"; transcript_id "ENST00000534176.1_ENSG00000162191.9"; exon_number "9"; exon_id "ENST00000534176.1_ENSG00000162191.9.9";
chr11	/dev/stdin	exon	62446511	62446547	.	-	.	gene_id "ENST00000534176.1_ENSG00000162191.9"; transcript_id "ENST00000534176.1_ENSG00000162191.9"; exon_number "10"; exon_id "ENST00000534176.1_ENSG00000162191.9.10";
chr11	/dev/stdin	CDS	62446511	62446547	.	-	0	gene_id "ENST00000534176.1_ENSG00000162191.9"; transcript_id "ENST00000534176.1_ENSG00000162191.9"; exon_number "10"; exon_id "ENST00000534176.1_ENSG00000162191.9.10";
chr11	/dev/stdin	start_codon	62446545	62446547	.	-	0	gene_id "ENST00000534176.1_ENSG00000162191.9"; transcript_id "ENST00000534176.1_ENSG00000162191.9"; exon_number "10"; exon_id "ENST00000534176.1_ENSG00000162191.9.10";
chr11	/dev/stdin	transcript	62443971	62446547	.	-	.	gene_id "f4ee850d-e679-453f-9363-9e650d2f244c_ENSG00000162191.9"; transcript_id "f4ee850d-e679-453f-9363-9e650d2f244c_ENSG00000162191.9";
chr11	/dev/stdin	exon	62443971	62444111	.	-	.	gene_id "f4ee850d-e679-453f-9363-9e650d2f244c_ENSG00000162191.9"; transcript_id "f4ee850d-e679-453f-9363-9e650d2f244c_ENSG00000162191.9"; exon_number "1"; exon_id "f4ee850d-e679-453f-9363-9e650d2f244c_ENSG00000162191.9.1";
chr11	/dev/stdin	CDS	62443974	62444111	.	-	0	gene_id "f4ee850d-e679-453f-9363-9e650d2f244c_ENSG00000162191.9"; transcript_id "f4ee850d-e679-453f-9363-9e650d2f244c_ENSG00000162191.9"; exon_number "1"; exon_id "f4ee850d-e679-453f-9363-9e650d2f244c_ENSG00000162191.9.1";
chr11	/dev/stdin	exon	62444285	62444472	.	-	.	gene_id "f4ee850d-e679-453f-9363-9e650d2f244c_ENSG00000162191.9"; transcript_id "f4ee850d-e679-453f-9363-9e650d2f244c_ENSG00000162191.9"; exon_number "2"; exon_id "f4ee850d-e679-453f-9363-9e650d2f244c_ENSG00000162191.9.2";
chr11	/dev/stdin	CDS	62444285	62444472	.	-	2	gene_id "f4ee850d-e679-453f-9363-9e650d2f244c_ENSG00000162191.9"; transcript_id "f4ee850d-e679-453f-9363-9e650d2f244c_ENSG00000162191.9"; exon_number "2"; exon_id "f4ee850d-e679-453f-9363-9e650d2f244c_ENSG00000162191.9.2";
chr11	/dev/stdin	exon	62445212	62445304	.	-	.	gene_id "f4ee850d-e679-453f-9363-9e650d2f244c_ENSG00000162191.9"; transcript_id "f4ee850d-e679-453f-9363-9e650d2f244c_ENSG00000162191.9"; exon_number "3"; exon_id "f4ee850d-e679-453f-9363-9e650d2f244c_ENSG00000162191.9.3";
chr11	/dev/stdin	CDS	62445212	62445304	.	-	2	gene_id "f4ee850d-e679-453f-9363-9e650d2f244c_ENSG00000162191.9"; transcript_id "f4ee850d-e679-453f-9363-9e650d2f244c_ENSG00000162191.9"; exon_number "3"; exon_id "f4ee850d-e679-453f-9363-9e650d2f244c_ENSG00000162191.9.3";
chr11	/dev/stdin	exon	62445399	62445590	.	-	.	gene_id "f4ee850d-e679-453f-9363-9e650d2f244c_ENSG00000162191.9"; transcript_id "f4ee850d-e679-453f-9363-9e650d2f244c_ENSG00000162191.9"; exon_number "4"; exon_id "f4ee850d-e679-453f-9363-9e650d2f244c_ENSG00000162191.9.4";
chr11	/dev/stdin	CDS	62445399	62445590	.	-	2	gene_id "f4ee850d-e679-453f-9363-9e650d2f244c_ENSG00000162191.9"; transcript_id "f4ee850d-e679-453f-9363-9e650d2f244c_ENSG00000162191.9"; exon_number "4"; exon_id "f4ee850d-e679-453f-9363-9e650d2f244c_ENSG00000162191.9.4";
chr11	/dev/stdin	exon	62445811	62445880	.	-	.	gene_id "f4ee850d-e679-453f-9363-9e650d2f244c_ENSG00000162191.9"; transcript_id "f4ee850d-e679-453f-9363-9e650d2f244c_ENSG00000162191.9"; exon_number "5"; exon_id "f4ee850d-e679-453f-9363-9e650d2f244c_ENSG00000162191.9.5";
chr11	/dev/stdin	CDS	62445811	62445880	.	-	0	gene_id "f4ee850d-e679-453f-9363-9e650d2f244c_ENSG00000162191.9"; transcript_id "f4ee850d-e679-453f-9363-9e650d2f244c_ENSG00000162191.9"; exon_number "5"; exon_id "f4ee850d-e679-453f-9363-9e650d2f244c_ENSG00000162191.9.5";
chr11	/dev/stdin	exon	62445967	62446073	.	-	.	gene_id "f4ee850d-e679-453f-9363-9e650d2f244c_ENSG00000162191.9"; transcript_id "f4ee850d-e679-453f-9363-9e650d2f244c_ENSG00000162191.9"; exon_number "6"; exon_id "f4ee850d-e679-453f-9363-9e650d2f244c_ENSG00000162191.9.6";
chr11	/dev/stdin	CDS	62445967	62446073	.	-	2	gene_id "f4ee850d-e679-453f-9363-9e650d2f244c_ENSG00000162191.9"; transcript_id "f4ee850d-e679-453f-9363-9e650d2f244c_ENSG00000162191.9"; exon_number "6"; exon_id "f4ee850d-e679-453f-9363-9e650d2f244c_ENSG00000162191.9.6";
chr11	/dev/stdin	exon	62446162	62446215	.	-	.	gene_id "f4ee850d-e679-453f-9363-9e650d2f244c_ENSG00000162191.9"; transcript_id "f4ee850d-e679-453f-9363-9e650d2f244c_ENSG00000162191.9"; exon_number "7"; exon_id "f4ee850d-e679-453f-9363-9e650d2f244c_ENSG00000162191.9.7";
chr11	/dev/stdin	CDS	62446162	62446215	.	-	2	gene_id "f4ee850d-e679-453f-9363-9e650d2f244c_ENSG00000162191.9"; transcript_id "f4ee850d-e679-453f-9363-9e650d2f244c_ENSG00000162191.9"; exon_number "7"; exon_id "f4ee850d-e679-453f-9363-9e650d2f244c_ENSG00000162191.9.7";
chr11	/dev/stdin	exon	62446337	62446547	.	-	.	gene_id "f4ee850d-e679-453f-9363-9e650d2f244c_ENSG00000162191.9"; transcript_id "f4ee850d-e679-453f-9363-9e650d2f244c_ENSG00000162191.9"; exon_number "8"; exon_id "f4ee850d-e679-453f-9363-9e650d2f244c_ENSG00000162191.9.8";
chr11	/dev/stdin	CDS	62446337	62446547	.	-	0	gene_id "f4ee850d-e679-453f-9363-9e650d2f244c_ENSG00000162191.9"; transcript_id "f4ee850d-e679-453f-9363-9e650d2f244c_ENSG00000162191.9"; exon_number "8"; exon_id "f4ee850d-e679-453f-9363-9e650d2f244c_ENSG00000162191.9.8";
chr11	/dev/stdin	start_codon	62446545	62446547	.	-	0	gene_id "f4ee850d-e679-453f-9363-9e650d2f244c_ENSG00000162191.9"; transcript_id "f4ee850d-e679-453f-9363-9e650d2f244c_ENSG00000162191.9"; exon_number "8"; exon_id "f4ee850d-e679-453f-9363-9e650d2f244c_ENSG00000162191.9.8";
chr11	/dev/stdin	stop_codon	62443971	62443973	.	-	0	gene_id "f4ee850d-e679-453f-9363-9e650d2f244c_ENSG00000162191.9"; transcript_id "f4ee850d-e679-453f-9363-9e650d2f244c_ENSG00000162191.9"; exon_number "1"; exon_id "f4ee850d-e679-453f-9363-9e650d2f244c_ENSG00000162191.9.1";
chr11	/dev/stdin	transcript	62443971	62446547	.	-	.	gene_id "ENST00000529640.1_ENSG00000162191.9"; transcript_id "ENST00000529640.1_ENSG00000162191.9";
chr11	/dev/stdin	exon	62443971	62444111	.	-	.	gene_id "ENST00000529640.1_ENSG00000162191.9"; transcript_id "ENST00000529640.1_ENSG00000162191.9"; exon_number "1"; exon_id "ENST00000529640.1_ENSG00000162191.9.1";
chr11	/dev/stdin	CDS	62443974	62444111	.	-	0	gene_id "ENST00000529640.1_ENSG00000162191.9"; transcript_id "ENST00000529640.1_ENSG00000162191.9"; exon_number "1"; exon_id "ENST00000529640.1_ENSG00000162191.9.1";
chr11	/dev/stdin	exon	62444285	62444477	.	-	.	gene_id "ENST00000529640.1_ENSG00000162191.9"; transcript_id "ENST00000529640.1_ENSG00000162191.9"; exon_number "2"; exon_id "ENST00000529640.1_ENSG00000162191.9.2";
chr11	/dev/stdin	CDS	62444285	62444477	.	-	1	gene_id "ENST00000529640.1_ENSG00000162191.9"; transcript_id "ENST00000529640.1_ENSG00000162191.9"; exon_number "2"; exon_id "ENST00000529640.1_ENSG00000162191.9.2";
chr11	/dev/stdin	exon	62444990	62445106	.	-	.	gene_id "ENST00000529640.1_ENSG00000162191.9"; transcript_id "ENST00000529640.1_ENSG00000162191.9"; exon_number "3"; exon_id "ENST00000529640.1_ENSG00000162191.9.3";
chr11	/dev/stdin	CDS	62444990	62445106	.	-	1	gene_id "ENST00000529640.1_ENSG00000162191.9"; transcript_id "ENST00000529640.1_ENSG00000162191.9"; exon_number "3"; exon_id "ENST00000529640.1_ENSG00000162191.9.3";
chr11	/dev/stdin	exon	62445253	62445304	.	-	.	gene_id "ENST00000529640.1_ENSG00000162191.9"; transcript_id "ENST00000529640.1_ENSG00000162191.9"; exon_number "4"; exon_id "ENST00000529640.1_ENSG00000162191.9.4";
chr11	/dev/stdin	CDS	62445253	62445304	.	-	2	gene_id "ENST00000529640.1_ENSG00000162191.9"; transcript_id "ENST00000529640.1_ENSG00000162191.9"; exon_number "4"; exon_id "ENST00000529640.1_ENSG00000162191.9.4";
chr11	/dev/stdin	exon	62445411	62445590	.	-	.	gene_id "ENST00000529640.1_ENSG00000162191.9"; transcript_id "ENST00000529640.1_ENSG00000162191.9"; exon_number "5"; exon_id "ENST00000529640.1_ENSG00000162191.9.5";
chr11	/dev/stdin	CDS	62445411	62445590	.	-	2	gene_id "ENST00000529640.1_ENSG00000162191.9"; transcript_id "ENST00000529640.1_ENSG00000162191.9"; exon_number "5"; exon_id "ENST00000529640.1_ENSG00000162191.9.5";
chr11	/dev/stdin	exon	62445811	62445880	.	-	.	gene_id "ENST00000529640.1_ENSG00000162191.9"; transcript_id "ENST00000529640.1_ENSG00000162191.9"; exon_number "6"; exon_id "ENST00000529640.1_ENSG00000162191.9.6";
chr11	/dev/stdin	CDS	62445811	62445880	.	-	0	gene_id "ENST00000529640.1_ENSG00000162191.9"; transcript_id "ENST00000529640.1_ENSG00000162191.9"; exon_number "6"; exon_id "ENST00000529640.1_ENSG00000162191.9.6";
chr11	/dev/stdin	exon	62445967	62446073	.	-	.	gene_id "ENST00000529640.1_ENSG00000162191.9"; transcript_id "ENST00000529640.1_ENSG00000162191.9"; exon_number "7"; exon_id "ENST00000529640.1_ENSG00000162191.9.7";
chr11	/dev/stdin	CDS	62445967	62446073	.	-	2	gene_id "ENST00000529640.1_ENSG00000162191.9"; transcript_id "ENST00000529640.1_ENSG00000162191.9"; exon_number "7"; exon_id "ENST00000529640.1_ENSG00000162191.9.7";
chr11	/dev/stdin	exon	62446162	62446215	.	-	.	gene_id "ENST00000529640.1_ENSG00000162191.9"; transcript_id "ENST00000529640.1_ENSG00000162191.9"; exon_number "8"; exon_id "ENST00000529640.1_ENSG00000162191.9.8";
chr11	/dev/stdin	CDS	62446162	62446215	.	-	2	gene_id "ENST00000529640.1_ENSG00000162191.9"; transcript_id "ENST00000529640.1_ENSG00000162191.9"; exon_number "8"; exon_id "ENST00000529640.1_ENSG00000162191.9.8";
chr11	/dev/stdin	exon	62446337	62446547	.	-	.	gene_id "ENST00000529640.1_ENSG00000162191.9"; transcript_id "ENST00000529640.1_ENSG00000162191.9"; exon_number "9"; exon_id "ENST00000529640.1_ENSG00000162191.9.9";
chr11	/dev/stdin	CDS	62446337	62446547	.	-	0	gene_id "ENST00000529640.1_ENSG00000162191.9"; transcript_id "ENST00000529640.1_ENSG00000162191.9"; exon_number "9"; exon_id "ENST00000529640.1_ENSG00000162191.9.9";
chr11	/dev/stdin	start_codon	62446545	62446547	.	-	0	gene_id "ENST00000529640.1_ENSG00000162191.9"; transcript_id "ENST00000529640.1_ENSG00000162191.9"; exon_number "9"; exon_id "ENST00000529640.1_ENSG00000162191.9.9";
chr11	/dev/stdin	stop_codon	62443971	62443973	.	-	0	gene_id "ENST00000529640.1_ENSG00000162191.9"; transcript_id "ENST00000529640.1_ENSG00000162191.9"; exon_number "1"; exon_id "ENST00000529640.1_ENSG00000162191.9.1";
chr11	/dev/stdin	transcript	62443971	62446547	.	-	.	gene_id "ENST00000294119.2_ENSG00000162191.9"; transcript_id "ENST00000294119.2_ENSG00000162191.9";
chr11	/dev/stdin	exon	62443971	62444477	.	-	.	gene_id "ENST00000294119.2_ENSG00000162191.9"; transcript_id "ENST00000294119.2_ENSG00000162191.9"; exon_number "1"; exon_id "ENST00000294119.2_ENSG00000162191.9.1";
chr11	/dev/stdin	CDS	62443971	62444477	.	-	1	gene_id "ENST00000294119.2_ENSG00000162191.9"; transcript_id "ENST00000294119.2_ENSG00000162191.9"; exon_number "1"; exon_id "ENST00000294119.2_ENSG00000162191.9.1";
chr11	/dev/stdin	exon	62444990	62445106	.	-	.	gene_id "ENST00000294119.2_ENSG00000162191.9"; transcript_id "ENST00000294119.2_ENSG00000162191.9"; exon_number "2"; exon_id "ENST00000294119.2_ENSG00000162191.9.2";
chr11	/dev/stdin	CDS	62444990	62445106	.	-	1	gene_id "ENST00000294119.2_ENSG00000162191.9"; transcript_id "ENST00000294119.2_ENSG00000162191.9"; exon_number "2"; exon_id "ENST00000294119.2_ENSG00000162191.9.2";
chr11	/dev/stdin	exon	62445253	62445304	.	-	.	gene_id "ENST00000294119.2_ENSG00000162191.9"; transcript_id "ENST00000294119.2_ENSG00000162191.9"; exon_number "3"; exon_id "ENST00000294119.2_ENSG00000162191.9.3";
chr11	/dev/stdin	CDS	62445253	62445304	.	-	2	gene_id "ENST00000294119.2_ENSG00000162191.9"; transcript_id "ENST00000294119.2_ENSG00000162191.9"; exon_number "3"; exon_id "ENST00000294119.2_ENSG00000162191.9.3";
chr11	/dev/stdin	exon	62445399	62445590	.	-	.	gene_id "ENST00000294119.2_ENSG00000162191.9"; transcript_id "ENST00000294119.2_ENSG00000162191.9"; exon_number "4"; exon_id "ENST00000294119.2_ENSG00000162191.9.4";
chr11	/dev/stdin	CDS	62445399	62445590	.	-	2	gene_id "ENST00000294119.2_ENSG00000162191.9"; transcript_id "ENST00000294119.2_ENSG00000162191.9"; exon_number "4"; exon_id "ENST00000294119.2_ENSG00000162191.9.4";
chr11	/dev/stdin	exon	62445811	62445880	.	-	.	gene_id "ENST00000294119.2_ENSG00000162191.9"; transcript_id "ENST00000294119.2_ENSG00000162191.9"; exon_number "5"; exon_id "ENST00000294119.2_ENSG00000162191.9.5";
chr11	/dev/stdin	CDS	62445811	62445880	.	-	0	gene_id "ENST00000294119.2_ENSG00000162191.9"; transcript_id "ENST00000294119.2_ENSG00000162191.9"; exon_number "5"; exon_id "ENST00000294119.2_ENSG00000162191.9.5";
chr11	/dev/stdin	exon	62445967	62446073	.	-	.	gene_id "ENST00000294119.2_ENSG00000162191.9"; transcript_id "ENST00000294119.2_ENSG00000162191.9"; exon_number "6"; exon_id "ENST00000294119.2_ENSG00000162191.9.6";
chr11	/dev/stdin	CDS	62445967	62446073	.	-	2	gene_id "ENST00000294119.2_ENSG00000162191.9"; transcript_id "ENST00000294119.2_ENSG00000162191.9"; exon_number "6"; exon_id "ENST00000294119.2_ENSG00000162191.9.6";
chr11	/dev/stdin	exon	62446162	62446215	.	-	.	gene_id "ENST00000294119.2_ENSG00000162191.9"; transcript_id "ENST00000294119.2_ENSG00000162191.9"; exon_number "7"; exon_id "ENST00000294119.2_ENSG00000162191.9.7";
chr11	/dev/stdin	CDS	62446162	62446215	.	-	2	gene_id "ENST00000294119.2_ENSG00000162191.9"; transcript_id "ENST00000294119.2_ENSG00000162191.9"; exon_number "7"; exon_id "ENST00000294119.2_ENSG00000162191.9.7";
chr11	/dev/stdin	exon	62446337	62446547	.	-	.	gene_id "ENST00000294119.2_ENSG00000162191.9"; transcript_id "ENST00000294119.2_ENSG00000162191.9"; exon_number "8"; exon_id "ENST00000294119.2_ENSG00000162191.9.8";
chr11	/dev/stdin	CDS	62446337	62446547	.	-	0	gene_id "ENST00000294119.2_ENSG00000162191.9"; transcript_id "ENST00000294119.2_ENSG00000162191.9"; exon_number "8"; exon_id "ENST00000294119.2_ENSG00000162191.9.8";
chr11	/dev/stdin	start_codon	62446545	62446547	.	-	0	gene_id "ENST00000294119.2_ENSG00000162191.9"; transcript_id "ENST00000294119.2_ENSG00000162191.9"; exon_number "8"; exon_id "ENST00000294119.2_ENSG00000162191.9.8";
chr11	/dev/stdin	transcript	62443971	62446547	.	-	.	gene_id "6fa60030-fa61-4107-ad35-250ecd0ca7df_ENSG00000162191.9"; transcript_id "6fa60030-fa61-4107-ad35-250ecd0ca7df_ENSG00000162191.9";
chr11	/dev/stdin	exon	62443971	62444111	.	-	.	gene_id "6fa60030-fa61-4107-ad35-250ecd0ca7df_ENSG00000162191.9"; transcript_id "6fa60030-fa61-4107-ad35-250ecd0ca7df_ENSG00000162191.9"; exon_number "1"; exon_id "6fa60030-fa61-4107-ad35-250ecd0ca7df_ENSG00000162191.9.1";
chr11	/dev/stdin	CDS	62443971	62444111	.	-	1	gene_id "6fa60030-fa61-4107-ad35-250ecd0ca7df_ENSG00000162191.9"; transcript_id "6fa60030-fa61-4107-ad35-250ecd0ca7df_ENSG00000162191.9"; exon_number "1"; exon_id "6fa60030-fa61-4107-ad35-250ecd0ca7df_ENSG00000162191.9.1";
chr11	/dev/stdin	exon	62444285	62444477	.	-	.	gene_id "6fa60030-fa61-4107-ad35-250ecd0ca7df_ENSG00000162191.9"; transcript_id "6fa60030-fa61-4107-ad35-250ecd0ca7df_ENSG00000162191.9"; exon_number "2"; exon_id "6fa60030-fa61-4107-ad35-250ecd0ca7df_ENSG00000162191.9.2";
chr11	/dev/stdin	CDS	62444285	62444477	.	-	2	gene_id "6fa60030-fa61-4107-ad35-250ecd0ca7df_ENSG00000162191.9"; transcript_id "6fa60030-fa61-4107-ad35-250ecd0ca7df_ENSG00000162191.9"; exon_number "2"; exon_id "6fa60030-fa61-4107-ad35-250ecd0ca7df_ENSG00000162191.9.2";
chr11	/dev/stdin	exon	62444990	62445057	.	-	.	gene_id "6fa60030-fa61-4107-ad35-250ecd0ca7df_ENSG00000162191.9"; transcript_id "6fa60030-fa61-4107-ad35-250ecd0ca7df_ENSG00000162191.9"; exon_number "3"; exon_id "6fa60030-fa61-4107-ad35-250ecd0ca7df_ENSG00000162191.9.3";
chr11	/dev/stdin	CDS	62444990	62445057	.	-	1	gene_id "6fa60030-fa61-4107-ad35-250ecd0ca7df_ENSG00000162191.9"; transcript_id "6fa60030-fa61-4107-ad35-250ecd0ca7df_ENSG00000162191.9"; exon_number "3"; exon_id "6fa60030-fa61-4107-ad35-250ecd0ca7df_ENSG00000162191.9.3";
chr11	/dev/stdin	exon	62445253	62445304	.	-	.	gene_id "6fa60030-fa61-4107-ad35-250ecd0ca7df_ENSG00000162191.9"; transcript_id "6fa60030-fa61-4107-ad35-250ecd0ca7df_ENSG00000162191.9"; exon_number "4"; exon_id "6fa60030-fa61-4107-ad35-250ecd0ca7df_ENSG00000162191.9.4";
chr11	/dev/stdin	CDS	62445253	62445304	.	-	2	gene_id "6fa60030-fa61-4107-ad35-250ecd0ca7df_ENSG00000162191.9"; transcript_id "6fa60030-fa61-4107-ad35-250ecd0ca7df_ENSG00000162191.9"; exon_number "4"; exon_id "6fa60030-fa61-4107-ad35-250ecd0ca7df_ENSG00000162191.9.4";
chr11	/dev/stdin	exon	62445399	62445590	.	-	.	gene_id "6fa60030-fa61-4107-ad35-250ecd0ca7df_ENSG00000162191.9"; transcript_id "6fa60030-fa61-4107-ad35-250ecd0ca7df_ENSG00000162191.9"; exon_number "5"; exon_id "6fa60030-fa61-4107-ad35-250ecd0ca7df_ENSG00000162191.9.5";
chr11	/dev/stdin	CDS	62445399	62445590	.	-	2	gene_id "6fa60030-fa61-4107-ad35-250ecd0ca7df_ENSG00000162191.9"; transcript_id "6fa60030-fa61-4107-ad35-250ecd0ca7df_ENSG00000162191.9"; exon_number "5"; exon_id "6fa60030-fa61-4107-ad35-250ecd0ca7df_ENSG00000162191.9.5";
chr11	/dev/stdin	exon	62445811	62445880	.	-	.	gene_id "6fa60030-fa61-4107-ad35-250ecd0ca7df_ENSG00000162191.9"; transcript_id "6fa60030-fa61-4107-ad35-250ecd0ca7df_ENSG00000162191.9"; exon_number "6"; exon_id "6fa60030-fa61-4107-ad35-250ecd0ca7df_ENSG00000162191.9.6";
chr11	/dev/stdin	CDS	62445811	62445880	.	-	0	gene_id "6fa60030-fa61-4107-ad35-250ecd0ca7df_ENSG00000162191.9"; transcript_id "6fa60030-fa61-4107-ad35-250ecd0ca7df_ENSG00000162191.9"; exon_number "6"; exon_id "6fa60030-fa61-4107-ad35-250ecd0ca7df_ENSG00000162191.9.6";
chr11	/dev/stdin	exon	62445967	62446073	.	-	.	gene_id "6fa60030-fa61-4107-ad35-250ecd0ca7df_ENSG00000162191.9"; transcript_id "6fa60030-fa61-4107-ad35-250ecd0ca7df_ENSG00000162191.9"; exon_number "7"; exon_id "6fa60030-fa61-4107-ad35-250ecd0ca7df_ENSG00000162191.9.7";
chr11	/dev/stdin	CDS	62445967	62446073	.	-	2	gene_id "6fa60030-fa61-4107-ad35-250ecd0ca7df_ENSG00000162191.9"; transcript_id "6fa60030-fa61-4107-ad35-250ecd0ca7df_ENSG00000162191.9"; exon_number "7"; exon_id "6fa60030-fa61-4107-ad35-250ecd0ca7df_ENSG00000162191.9.7";
chr11	/dev/stdin	exon	62446162	62446215	.	-	.	gene_id "6fa60030-fa61-4107-ad35-250ecd0ca7df_ENSG00000162191.9"; transcript_id "6fa60030-fa61-4107-ad35-250ecd0ca7df_ENSG00000162191.9"; exon_number "8"; exon_id "6fa60030-fa61-4107-ad35-250ecd0ca7df_ENSG00000162191.9.8";
chr11	/dev/stdin	CDS	62446162	62446215	.	-	2	gene_id "6fa60030-fa61-4107-ad35-250ecd0ca7df_ENSG00000162191.9"; transcript_id "6fa60030-fa61-4107-ad35-250ecd0ca7df_ENSG00000162191.9"; exon_number "8"; exon_id "6fa60030-fa61-4107-ad35-250ecd0ca7df_ENSG00000162191.9.8";
chr11	/dev/stdin	exon	62446337	62446547	.	-	.	gene_id "6fa60030-fa61-4107-ad35-250ecd0ca7df_ENSG00000162191.9"; transcript_id "6fa60030-fa61-4107-ad35-250ecd0ca7df_ENSG00000162191.9"; exon_number "9"; exon_id "6fa60030-fa61-4107-ad35-250ecd0ca7df_ENSG00000162191.9.9";
chr11	/dev/stdin	CDS	62446337	62446547	.	-	0	gene_id "6fa60030-fa61-4107-ad35-250ecd0ca7df_ENSG00000162191.9"; transcript_id "6fa60030-fa61-4107-ad35-250ecd0ca7df_ENSG00000162191.9"; exon_number "9"; exon_id "6fa60030-fa61-4107-ad35-250ecd0ca7df_ENSG00000162191.9.9";
chr11	/dev/stdin	start_codon	62446545	62446547	.	-	0	gene_id "6fa60030-fa61-4107-ad35-250ecd0ca7df_ENSG00000162191.9"; transcript_id "6fa60030-fa61-4107-ad35-250ecd0ca7df_ENSG00000162191.9"; exon_number "9"; exon_id "6fa60030-fa61-4107-ad35-250ecd0ca7df_ENSG00000162191.9.9";
chr11	/dev/stdin	transcript	62443971	62446547	.	-	.	gene_id "64025d48-9c10-40b5-8591-0f567cf2bdaa_ENSG00000162191.9"; transcript_id "64025d48-9c10-40b5-8591-0f567cf2bdaa_ENSG00000162191.9";
chr11	/dev/stdin	exon	62443971	62444111	.	-	.	gene_id "64025d48-9c10-40b5-8591-0f567cf2bdaa_ENSG00000162191.9"; transcript_id "64025d48-9c10-40b5-8591-0f567cf2bdaa_ENSG00000162191.9"; exon_number "1"; exon_id "64025d48-9c10-40b5-8591-0f567cf2bdaa_ENSG00000162191.9.1";
chr11	/dev/stdin	CDS	62443971	62444111	.	-	2	gene_id "64025d48-9c10-40b5-8591-0f567cf2bdaa_ENSG00000162191.9"; transcript_id "64025d48-9c10-40b5-8591-0f567cf2bdaa_ENSG00000162191.9"; exon_number "1"; exon_id "64025d48-9c10-40b5-8591-0f567cf2bdaa_ENSG00000162191.9.1";
chr11	/dev/stdin	exon	62444285	62444477	.	-	.	gene_id "64025d48-9c10-40b5-8591-0f567cf2bdaa_ENSG00000162191.9"; transcript_id "64025d48-9c10-40b5-8591-0f567cf2bdaa_ENSG00000162191.9"; exon_number "2"; exon_id "64025d48-9c10-40b5-8591-0f567cf2bdaa_ENSG00000162191.9.2";
chr11	/dev/stdin	CDS	62444285	62444477	.	-	0	gene_id "64025d48-9c10-40b5-8591-0f567cf2bdaa_ENSG00000162191.9"; transcript_id "64025d48-9c10-40b5-8591-0f567cf2bdaa_ENSG00000162191.9"; exon_number "2"; exon_id "64025d48-9c10-40b5-8591-0f567cf2bdaa_ENSG00000162191.9.2";
chr11	/dev/stdin	exon	62444990	62445035	.	-	.	gene_id "64025d48-9c10-40b5-8591-0f567cf2bdaa_ENSG00000162191.9"; transcript_id "64025d48-9c10-40b5-8591-0f567cf2bdaa_ENSG00000162191.9"; exon_number "3"; exon_id "64025d48-9c10-40b5-8591-0f567cf2bdaa_ENSG00000162191.9.3";
chr11	/dev/stdin	CDS	62444990	62445035	.	-	1	gene_id "64025d48-9c10-40b5-8591-0f567cf2bdaa_ENSG00000162191.9"; transcript_id "64025d48-9c10-40b5-8591-0f567cf2bdaa_ENSG00000162191.9"; exon_number "3"; exon_id "64025d48-9c10-40b5-8591-0f567cf2bdaa_ENSG00000162191.9.3";
chr11	/dev/stdin	exon	62445253	62445304	.	-	.	gene_id "64025d48-9c10-40b5-8591-0f567cf2bdaa_ENSG00000162191.9"; transcript_id "64025d48-9c10-40b5-8591-0f567cf2bdaa_ENSG00000162191.9"; exon_number "4"; exon_id "64025d48-9c10-40b5-8591-0f567cf2bdaa_ENSG00000162191.9.4";
chr11	/dev/stdin	CDS	62445253	62445304	.	-	2	gene_id "64025d48-9c10-40b5-8591-0f567cf2bdaa_ENSG00000162191.9"; transcript_id "64025d48-9c10-40b5-8591-0f567cf2bdaa_ENSG00000162191.9"; exon_number "4"; exon_id "64025d48-9c10-40b5-8591-0f567cf2bdaa_ENSG00000162191.9.4";
chr11	/dev/stdin	exon	62445399	62445590	.	-	.	gene_id "64025d48-9c10-40b5-8591-0f567cf2bdaa_ENSG00000162191.9"; transcript_id "64025d48-9c10-40b5-8591-0f567cf2bdaa_ENSG00000162191.9"; exon_number "5"; exon_id "64025d48-9c10-40b5-8591-0f567cf2bdaa_ENSG00000162191.9.5";
chr11	/dev/stdin	CDS	62445399	62445590	.	-	2	gene_id "64025d48-9c10-40b5-8591-0f567cf2bdaa_ENSG00000162191.9"; transcript_id "64025d48-9c10-40b5-8591-0f567cf2bdaa_ENSG00000162191.9"; exon_number "5"; exon_id "64025d48-9c10-40b5-8591-0f567cf2bdaa_ENSG00000162191.9.5";
chr11	/dev/stdin	exon	62445811	62445880	.	-	.	gene_id "64025d48-9c10-40b5-8591-0f567cf2bdaa_ENSG00000162191.9"; transcript_id "64025d48-9c10-40b5-8591-0f567cf2bdaa_ENSG00000162191.9"; exon_number "6"; exon_id "64025d48-9c10-40b5-8591-0f567cf2bdaa_ENSG00000162191.9.6";
chr11	/dev/stdin	CDS	62445811	62445880	.	-	0	gene_id "64025d48-9c10-40b5-8591-0f567cf2bdaa_ENSG00000162191.9"; transcript_id "64025d48-9c10-40b5-8591-0f567cf2bdaa_ENSG00000162191.9"; exon_number "6"; exon_id "64025d48-9c10-40b5-8591-0f567cf2bdaa_ENSG00000162191.9.6";
chr11	/dev/stdin	exon	62445967	62446073	.	-	.	gene_id "64025d48-9c10-40b5-8591-0f567cf2bdaa_ENSG00000162191.9"; transcript_id "64025d48-9c10-40b5-8591-0f567cf2bdaa_ENSG00000162191.9"; exon_number "7"; exon_id "64025d48-9c10-40b5-8591-0f567cf2bdaa_ENSG00000162191.9.7";
chr11	/dev/stdin	CDS	62445967	62446073	.	-	2	gene_id "64025d48-9c10-40b5-8591-0f567cf2bdaa_ENSG00000162191.9"; transcript_id "64025d48-9c10-40b5-8591-0f567cf2bdaa_ENSG00000162191.9"; exon_number "7"; exon_id "64025d48-9c10-40b5-8591-0f567cf2bdaa_ENSG00000162191.9.7";
chr11	/dev/stdin	exon	62446162	62446215	.	-	.	gene_id "64025d48-9c10-40b5-8591-0f567cf2bdaa_ENSG00000162191.9"; transcript_id "64025d48-9c10-40b5-8591-0f567cf2bdaa_ENSG00000162191.9"; exon_number "8"; exon_id "64025d48-9c10-40b5-8591-0f567cf2bdaa_ENSG00000162191.9.8";
chr11	/dev/stdin	CDS	62446162	62446215	.	-	2	gene_id "64025d48-9c10-40b5-8591-0f567cf2bdaa_ENSG00000162191.9"; transcript_id "64025d48-9c10-40b5-8591-0f567cf2bdaa_ENSG00000162191.9"; exon_number "8"; exon_id "64025d48-9c10-40b5-8591-0f567cf2bdaa_ENSG00000162191.9.8";
chr11	/dev/stdin	exon	62446337	62446547	.	-	.	gene_id "64025d48-9c10-40b5-8591-0f567cf2bdaa_ENSG00000162191.9"; transcript_id "64025d48-9c10-40b5-8591-0f567cf2bdaa_ENSG00000162191.9"; exon_number "9"; exon_id "64025d48-9c10-40b5-8591-0f567cf2bdaa_ENSG00000162191.9.9";
chr11	/dev/stdin	CDS	62446337	62446547	.	-	0	gene_id "64025d48-9c10-40b5-8591-0f567cf2bdaa_ENSG00000162191.9"; transcript_id "64025d48-9c10-40b5-8591-0f567cf2bdaa_ENSG00000162191.9"; exon_number "9"; exon_id "64025d48-9c10-40b5-8591-0f567cf2bdaa_ENSG00000162191.9.9";
chr11	/dev/stdin	start_codon	62446545	62446547	.	-	0	gene_id "64025d48-9c10-40b5-8591-0f567cf2bdaa_ENSG00000162191.9"; transcript_id "64025d48-9c10-40b5-8591-0f567cf2bdaa_ENSG00000162191.9"; exon_number "9"; exon_id "64025d48-9c10-40b5-8591-0f567cf2bdaa_ENSG00000162191.9.9";
chr11	/dev/stdin	transcript	62443971	62446547	.	-	.	gene_id "3186f1e0-7bd3-4f77-a4d3-053a31d8f39c_ENSG00000162191.9"; transcript_id "3186f1e0-7bd3-4f77-a4d3-053a31d8f39c_ENSG00000162191.9";
chr11	/dev/stdin	exon	62443971	62444111	.	-	.	gene_id "3186f1e0-7bd3-4f77-a4d3-053a31d8f39c_ENSG00000162191.9"; transcript_id "3186f1e0-7bd3-4f77-a4d3-053a31d8f39c_ENSG00000162191.9"; exon_number "1"; exon_id "3186f1e0-7bd3-4f77-a4d3-053a31d8f39c_ENSG00000162191.9.1";
chr11	/dev/stdin	CDS	62443971	62444111	.	-	2	gene_id "3186f1e0-7bd3-4f77-a4d3-053a31d8f39c_ENSG00000162191.9"; transcript_id "3186f1e0-7bd3-4f77-a4d3-053a31d8f39c_ENSG00000162191.9"; exon_number "1"; exon_id "3186f1e0-7bd3-4f77-a4d3-053a31d8f39c_ENSG00000162191.9.1";
chr11	/dev/stdin	exon	62444285	62444477	.	-	.	gene_id "3186f1e0-7bd3-4f77-a4d3-053a31d8f39c_ENSG00000162191.9"; transcript_id "3186f1e0-7bd3-4f77-a4d3-053a31d8f39c_ENSG00000162191.9"; exon_number "2"; exon_id "3186f1e0-7bd3-4f77-a4d3-053a31d8f39c_ENSG00000162191.9.2";
chr11	/dev/stdin	CDS	62444285	62444477	.	-	0	gene_id "3186f1e0-7bd3-4f77-a4d3-053a31d8f39c_ENSG00000162191.9"; transcript_id "3186f1e0-7bd3-4f77-a4d3-053a31d8f39c_ENSG00000162191.9"; exon_number "2"; exon_id "3186f1e0-7bd3-4f77-a4d3-053a31d8f39c_ENSG00000162191.9.2";
chr11	/dev/stdin	exon	62444990	62445057	.	-	.	gene_id "3186f1e0-7bd3-4f77-a4d3-053a31d8f39c_ENSG00000162191.9"; transcript_id "3186f1e0-7bd3-4f77-a4d3-053a31d8f39c_ENSG00000162191.9"; exon_number "3"; exon_id "3186f1e0-7bd3-4f77-a4d3-053a31d8f39c_ENSG00000162191.9.3";
chr11	/dev/stdin	CDS	62444990	62445057	.	-	2	gene_id "3186f1e0-7bd3-4f77-a4d3-053a31d8f39c_ENSG00000162191.9"; transcript_id "3186f1e0-7bd3-4f77-a4d3-053a31d8f39c_ENSG00000162191.9"; exon_number "3"; exon_id "3186f1e0-7bd3-4f77-a4d3-053a31d8f39c_ENSG00000162191.9.3";
chr11	/dev/stdin	exon	62445212	62445304	.	-	.	gene_id "3186f1e0-7bd3-4f77-a4d3-053a31d8f39c_ENSG00000162191.9"; transcript_id "3186f1e0-7bd3-4f77-a4d3-053a31d8f39c_ENSG00000162191.9"; exon_number "4"; exon_id "3186f1e0-7bd3-4f77-a4d3-053a31d8f39c_ENSG00000162191.9.4";
chr11	/dev/stdin	CDS	62445212	62445304	.	-	2	gene_id "3186f1e0-7bd3-4f77-a4d3-053a31d8f39c_ENSG00000162191.9"; transcript_id "3186f1e0-7bd3-4f77-a4d3-053a31d8f39c_ENSG00000162191.9"; exon_number "4"; exon_id "3186f1e0-7bd3-4f77-a4d3-053a31d8f39c_ENSG00000162191.9.4";
chr11	/dev/stdin	exon	62445399	62445590	.	-	.	gene_id "3186f1e0-7bd3-4f77-a4d3-053a31d8f39c_ENSG00000162191.9"; transcript_id "3186f1e0-7bd3-4f77-a4d3-053a31d8f39c_ENSG00000162191.9"; exon_number "5"; exon_id "3186f1e0-7bd3-4f77-a4d3-053a31d8f39c_ENSG00000162191.9.5";
chr11	/dev/stdin	CDS	62445399	62445590	.	-	2	gene_id "3186f1e0-7bd3-4f77-a4d3-053a31d8f39c_ENSG00000162191.9"; transcript_id "3186f1e0-7bd3-4f77-a4d3-053a31d8f39c_ENSG00000162191.9"; exon_number "5"; exon_id "3186f1e0-7bd3-4f77-a4d3-053a31d8f39c_ENSG00000162191.9.5";
chr11	/dev/stdin	exon	62445811	62445880	.	-	.	gene_id "3186f1e0-7bd3-4f77-a4d3-053a31d8f39c_ENSG00000162191.9"; transcript_id "3186f1e0-7bd3-4f77-a4d3-053a31d8f39c_ENSG00000162191.9"; exon_number "6"; exon_id "3186f1e0-7bd3-4f77-a4d3-053a31d8f39c_ENSG00000162191.9.6";
chr11	/dev/stdin	CDS	62445811	62445880	.	-	0	gene_id "3186f1e0-7bd3-4f77-a4d3-053a31d8f39c_ENSG00000162191.9"; transcript_id "3186f1e0-7bd3-4f77-a4d3-053a31d8f39c_ENSG00000162191.9"; exon_number "6"; exon_id "3186f1e0-7bd3-4f77-a4d3-053a31d8f39c_ENSG00000162191.9.6";
chr11	/dev/stdin	exon	62445967	62446073	.	-	.	gene_id "3186f1e0-7bd3-4f77-a4d3-053a31d8f39c_ENSG00000162191.9"; transcript_id "3186f1e0-7bd3-4f77-a4d3-053a31d8f39c_ENSG00000162191.9"; exon_number "7"; exon_id "3186f1e0-7bd3-4f77-a4d3-053a31d8f39c_ENSG00000162191.9.7";
chr11	/dev/stdin	CDS	62445967	62446073	.	-	2	gene_id "3186f1e0-7bd3-4f77-a4d3-053a31d8f39c_ENSG00000162191.9"; transcript_id "3186f1e0-7bd3-4f77-a4d3-053a31d8f39c_ENSG00000162191.9"; exon_number "7"; exon_id "3186f1e0-7bd3-4f77-a4d3-053a31d8f39c_ENSG00000162191.9.7";
chr11	/dev/stdin	exon	62446162	62446215	.	-	.	gene_id "3186f1e0-7bd3-4f77-a4d3-053a31d8f39c_ENSG00000162191.9"; transcript_id "3186f1e0-7bd3-4f77-a4d3-053a31d8f39c_ENSG00000162191.9"; exon_number "8"; exon_id "3186f1e0-7bd3-4f77-a4d3-053a31d8f39c_ENSG00000162191.9.8";
chr11	/dev/stdin	CDS	62446162	62446215	.	-	2	gene_id "3186f1e0-7bd3-4f77-a4d3-053a31d8f39c_ENSG00000162191.9"; transcript_id "3186f1e0-7bd3-4f77-a4d3-053a31d8f39c_ENSG00000162191.9"; exon_number "8"; exon_id "3186f1e0-7bd3-4f77-a4d3-053a31d8f39c_ENSG00000162191.9.8";
chr11	/dev/stdin	exon	62446337	62446547	.	-	.	gene_id "3186f1e0-7bd3-4f77-a4d3-053a31d8f39c_ENSG00000162191.9"; transcript_id "3186f1e0-7bd3-4f77-a4d3-053a31d8f39c_ENSG00000162191.9"; exon_number "9"; exon_id "3186f1e0-7bd3-4f77-a4d3-053a31d8f39c_ENSG00000162191.9.9";
chr11	/dev/stdin	CDS	62446337	62446547	.	-	0	gene_id "3186f1e0-7bd3-4f77-a4d3-053a31d8f39c_ENSG00000162191.9"; transcript_id "3186f1e0-7bd3-4f77-a4d3-053a31d8f39c_ENSG00000162191.9"; exon_number "9"; exon_id "3186f1e0-7bd3-4f77-a4d3-053a31d8f39c_ENSG00000162191.9.9";
chr11	/dev/stdin	start_codon	62446545	62446547	.	-	0	gene_id "3186f1e0-7bd3-4f77-a4d3-053a31d8f39c_ENSG00000162191.9"; transcript_id "3186f1e0-7bd3-4f77-a4d3-053a31d8f39c_ENSG00000162191.9"; exon_number "9"; exon_id "3186f1e0-7bd3-4f77-a4d3-053a31d8f39c_ENSG00000162191.9.9";
chr11	/dev/stdin	transcript	62443971	62446547	.	-	.	gene_id "98f5e7a0-0d28-4bc6-9f53-3f585616bac3_ENSG00000162191.9"; transcript_id "98f5e7a0-0d28-4bc6-9f53-3f585616bac3_ENSG00000162191.9";
chr11	/dev/stdin	exon	62443971	62444111	.	-	.	gene_id "98f5e7a0-0d28-4bc6-9f53-3f585616bac3_ENSG00000162191.9"; transcript_id "98f5e7a0-0d28-4bc6-9f53-3f585616bac3_ENSG00000162191.9"; exon_number "1"; exon_id "98f5e7a0-0d28-4bc6-9f53-3f585616bac3_ENSG00000162191.9.1";
chr11	/dev/stdin	CDS	62443974	62444111	.	-	0	gene_id "98f5e7a0-0d28-4bc6-9f53-3f585616bac3_ENSG00000162191.9"; transcript_id "98f5e7a0-0d28-4bc6-9f53-3f585616bac3_ENSG00000162191.9"; exon_number "1"; exon_id "98f5e7a0-0d28-4bc6-9f53-3f585616bac3_ENSG00000162191.9.1";
chr11	/dev/stdin	exon	62444285	62444477	.	-	.	gene_id "98f5e7a0-0d28-4bc6-9f53-3f585616bac3_ENSG00000162191.9"; transcript_id "98f5e7a0-0d28-4bc6-9f53-3f585616bac3_ENSG00000162191.9"; exon_number "2"; exon_id "98f5e7a0-0d28-4bc6-9f53-3f585616bac3_ENSG00000162191.9.2";
chr11	/dev/stdin	CDS	62444285	62444477	.	-	1	gene_id "98f5e7a0-0d28-4bc6-9f53-3f585616bac3_ENSG00000162191.9"; transcript_id "98f5e7a0-0d28-4bc6-9f53-3f585616bac3_ENSG00000162191.9"; exon_number "2"; exon_id "98f5e7a0-0d28-4bc6-9f53-3f585616bac3_ENSG00000162191.9.2";
chr11	/dev/stdin	exon	62444990	62445031	.	-	.	gene_id "98f5e7a0-0d28-4bc6-9f53-3f585616bac3_ENSG00000162191.9"; transcript_id "98f5e7a0-0d28-4bc6-9f53-3f585616bac3_ENSG00000162191.9"; exon_number "3"; exon_id "98f5e7a0-0d28-4bc6-9f53-3f585616bac3_ENSG00000162191.9.3";
chr11	/dev/stdin	CDS	62444990	62445031	.	-	1	gene_id "98f5e7a0-0d28-4bc6-9f53-3f585616bac3_ENSG00000162191.9"; transcript_id "98f5e7a0-0d28-4bc6-9f53-3f585616bac3_ENSG00000162191.9"; exon_number "3"; exon_id "98f5e7a0-0d28-4bc6-9f53-3f585616bac3_ENSG00000162191.9.3";
chr11	/dev/stdin	exon	62445253	62445304	.	-	.	gene_id "98f5e7a0-0d28-4bc6-9f53-3f585616bac3_ENSG00000162191.9"; transcript_id "98f5e7a0-0d28-4bc6-9f53-3f585616bac3_ENSG00000162191.9"; exon_number "4"; exon_id "98f5e7a0-0d28-4bc6-9f53-3f585616bac3_ENSG00000162191.9.4";
chr11	/dev/stdin	CDS	62445253	62445304	.	-	2	gene_id "98f5e7a0-0d28-4bc6-9f53-3f585616bac3_ENSG00000162191.9"; transcript_id "98f5e7a0-0d28-4bc6-9f53-3f585616bac3_ENSG00000162191.9"; exon_number "4"; exon_id "98f5e7a0-0d28-4bc6-9f53-3f585616bac3_ENSG00000162191.9.4";
chr11	/dev/stdin	exon	62445399	62445590	.	-	.	gene_id "98f5e7a0-0d28-4bc6-9f53-3f585616bac3_ENSG00000162191.9"; transcript_id "98f5e7a0-0d28-4bc6-9f53-3f585616bac3_ENSG00000162191.9"; exon_number "5"; exon_id "98f5e7a0-0d28-4bc6-9f53-3f585616bac3_ENSG00000162191.9.5";
chr11	/dev/stdin	CDS	62445399	62445590	.	-	2	gene_id "98f5e7a0-0d28-4bc6-9f53-3f585616bac3_ENSG00000162191.9"; transcript_id "98f5e7a0-0d28-4bc6-9f53-3f585616bac3_ENSG00000162191.9"; exon_number "5"; exon_id "98f5e7a0-0d28-4bc6-9f53-3f585616bac3_ENSG00000162191.9.5";
chr11	/dev/stdin	exon	62445811	62445880	.	-	.	gene_id "98f5e7a0-0d28-4bc6-9f53-3f585616bac3_ENSG00000162191.9"; transcript_id "98f5e7a0-0d28-4bc6-9f53-3f585616bac3_ENSG00000162191.9"; exon_number "6"; exon_id "98f5e7a0-0d28-4bc6-9f53-3f585616bac3_ENSG00000162191.9.6";
chr11	/dev/stdin	CDS	62445811	62445880	.	-	0	gene_id "98f5e7a0-0d28-4bc6-9f53-3f585616bac3_ENSG00000162191.9"; transcript_id "98f5e7a0-0d28-4bc6-9f53-3f585616bac3_ENSG00000162191.9"; exon_number "6"; exon_id "98f5e7a0-0d28-4bc6-9f53-3f585616bac3_ENSG00000162191.9.6";
chr11	/dev/stdin	exon	62445967	62446073	.	-	.	gene_id "98f5e7a0-0d28-4bc6-9f53-3f585616bac3_ENSG00000162191.9"; transcript_id "98f5e7a0-0d28-4bc6-9f53-3f585616bac3_ENSG00000162191.9"; exon_number "7"; exon_id "98f5e7a0-0d28-4bc6-9f53-3f585616bac3_ENSG00000162191.9.7";
chr11	/dev/stdin	CDS	62445967	62446073	.	-	2	gene_id "98f5e7a0-0d28-4bc6-9f53-3f585616bac3_ENSG00000162191.9"; transcript_id "98f5e7a0-0d28-4bc6-9f53-3f585616bac3_ENSG00000162191.9"; exon_number "7"; exon_id "98f5e7a0-0d28-4bc6-9f53-3f585616bac3_ENSG00000162191.9.7";
chr11	/dev/stdin	exon	62446162	62446215	.	-	.	gene_id "98f5e7a0-0d28-4bc6-9f53-3f585616bac3_ENSG00000162191.9"; transcript_id "98f5e7a0-0d28-4bc6-9f53-3f585616bac3_ENSG00000162191.9"; exon_number "8"; exon_id "98f5e7a0-0d28-4bc6-9f53-3f585616bac3_ENSG00000162191.9.8";
chr11	/dev/stdin	CDS	62446162	62446215	.	-	2	gene_id "98f5e7a0-0d28-4bc6-9f53-3f585616bac3_ENSG00000162191.9"; transcript_id "98f5e7a0-0d28-4bc6-9f53-3f585616bac3_ENSG00000162191.9"; exon_number "8"; exon_id "98f5e7a0-0d28-4bc6-9f53-3f585616bac3_ENSG00000162191.9.8";
chr11	/dev/stdin	exon	62446337	62446547	.	-	.	gene_id "98f5e7a0-0d28-4bc6-9f53-3f585616bac3_ENSG00000162191.9"; transcript_id "98f5e7a0-0d28-4bc6-9f53-3f585616bac3_ENSG00000162191.9"; exon_number "9"; exon_id "98f5e7a0-0d28-4bc6-9f53-3f585616bac3_ENSG00000162191.9.9";
chr11	/dev/stdin	CDS	62446337	62446547	.	-	0	gene_id "98f5e7a0-0d28-4bc6-9f53-3f585616bac3_ENSG00000162191.9"; transcript_id "98f5e7a0-0d28-4bc6-9f53-3f585616bac3_ENSG00000162191.9"; exon_number "9"; exon_id "98f5e7a0-0d28-4bc6-9f53-3f585616bac3_ENSG00000162191.9.9";
chr11	/dev/stdin	start_codon	62446545	62446547	.	-	0	gene_id "98f5e7a0-0d28-4bc6-9f53-3f585616bac3_ENSG00000162191.9"; transcript_id "98f5e7a0-0d28-4bc6-9f53-3f585616bac3_ENSG00000162191.9"; exon_number "9"; exon_id "98f5e7a0-0d28-4bc6-9f53-3f585616bac3_ENSG00000162191.9.9";
chr11	/dev/stdin	stop_codon	62443971	62443973	.	-	0	gene_id "98f5e7a0-0d28-4bc6-9f53-3f585616bac3_ENSG00000162191.9"; transcript_id "98f5e7a0-0d28-4bc6-9f53-3f585616bac3_ENSG00000162191.9"; exon_number "1"; exon_id "98f5e7a0-0d28-4bc6-9f53-3f585616bac3_ENSG00000162191.9.1";
chr11	/dev/stdin	transcript	62443971	62446547	.	-	.	gene_id "8fcc2da9-8356-419a-8b23-fd4860f32a5e_ENSG00000162191.9"; transcript_id "8fcc2da9-8356-419a-8b23-fd4860f32a5e_ENSG00000162191.9";
chr11	/dev/stdin	exon	62443971	62444111	.	-	.	gene_id "8fcc2da9-8356-419a-8b23-fd4860f32a5e_ENSG00000162191.9"; transcript_id "8fcc2da9-8356-419a-8b23-fd4860f32a5e_ENSG00000162191.9"; exon_number "1"; exon_id "8fcc2da9-8356-419a-8b23-fd4860f32a5e_ENSG00000162191.9.1";
chr11	/dev/stdin	CDS	62443971	62444111	.	-	2	gene_id "8fcc2da9-8356-419a-8b23-fd4860f32a5e_ENSG00000162191.9"; transcript_id "8fcc2da9-8356-419a-8b23-fd4860f32a5e_ENSG00000162191.9"; exon_number "1"; exon_id "8fcc2da9-8356-419a-8b23-fd4860f32a5e_ENSG00000162191.9.1";
chr11	/dev/stdin	exon	62444285	62444477	.	-	.	gene_id "8fcc2da9-8356-419a-8b23-fd4860f32a5e_ENSG00000162191.9"; transcript_id "8fcc2da9-8356-419a-8b23-fd4860f32a5e_ENSG00000162191.9"; exon_number "2"; exon_id "8fcc2da9-8356-419a-8b23-fd4860f32a5e_ENSG00000162191.9.2";
chr11	/dev/stdin	CDS	62444285	62444477	.	-	0	gene_id "8fcc2da9-8356-419a-8b23-fd4860f32a5e_ENSG00000162191.9"; transcript_id "8fcc2da9-8356-419a-8b23-fd4860f32a5e_ENSG00000162191.9"; exon_number "2"; exon_id "8fcc2da9-8356-419a-8b23-fd4860f32a5e_ENSG00000162191.9.2";
chr11	/dev/stdin	exon	62444990	62445035	.	-	.	gene_id "8fcc2da9-8356-419a-8b23-fd4860f32a5e_ENSG00000162191.9"; transcript_id "8fcc2da9-8356-419a-8b23-fd4860f32a5e_ENSG00000162191.9"; exon_number "3"; exon_id "8fcc2da9-8356-419a-8b23-fd4860f32a5e_ENSG00000162191.9.3";
chr11	/dev/stdin	CDS	62444990	62445035	.	-	1	gene_id "8fcc2da9-8356-419a-8b23-fd4860f32a5e_ENSG00000162191.9"; transcript_id "8fcc2da9-8356-419a-8b23-fd4860f32a5e_ENSG00000162191.9"; exon_number "3"; exon_id "8fcc2da9-8356-419a-8b23-fd4860f32a5e_ENSG00000162191.9.3";
chr11	/dev/stdin	exon	62445253	62445304	.	-	.	gene_id "8fcc2da9-8356-419a-8b23-fd4860f32a5e_ENSG00000162191.9"; transcript_id "8fcc2da9-8356-419a-8b23-fd4860f32a5e_ENSG00000162191.9"; exon_number "4"; exon_id "8fcc2da9-8356-419a-8b23-fd4860f32a5e_ENSG00000162191.9.4";
chr11	/dev/stdin	CDS	62445253	62445304	.	-	2	gene_id "8fcc2da9-8356-419a-8b23-fd4860f32a5e_ENSG00000162191.9"; transcript_id "8fcc2da9-8356-419a-8b23-fd4860f32a5e_ENSG00000162191.9"; exon_number "4"; exon_id "8fcc2da9-8356-419a-8b23-fd4860f32a5e_ENSG00000162191.9.4";
chr11	/dev/stdin	exon	62445399	62445590	.	-	.	gene_id "8fcc2da9-8356-419a-8b23-fd4860f32a5e_ENSG00000162191.9"; transcript_id "8fcc2da9-8356-419a-8b23-fd4860f32a5e_ENSG00000162191.9"; exon_number "5"; exon_id "8fcc2da9-8356-419a-8b23-fd4860f32a5e_ENSG00000162191.9.5";
chr11	/dev/stdin	CDS	62445399	62445590	.	-	2	gene_id "8fcc2da9-8356-419a-8b23-fd4860f32a5e_ENSG00000162191.9"; transcript_id "8fcc2da9-8356-419a-8b23-fd4860f32a5e_ENSG00000162191.9"; exon_number "5"; exon_id "8fcc2da9-8356-419a-8b23-fd4860f32a5e_ENSG00000162191.9.5";
chr11	/dev/stdin	exon	62445811	62445880	.	-	.	gene_id "8fcc2da9-8356-419a-8b23-fd4860f32a5e_ENSG00000162191.9"; transcript_id "8fcc2da9-8356-419a-8b23-fd4860f32a5e_ENSG00000162191.9"; exon_number "6"; exon_id "8fcc2da9-8356-419a-8b23-fd4860f32a5e_ENSG00000162191.9.6";
chr11	/dev/stdin	CDS	62445811	62445880	.	-	0	gene_id "8fcc2da9-8356-419a-8b23-fd4860f32a5e_ENSG00000162191.9"; transcript_id "8fcc2da9-8356-419a-8b23-fd4860f32a5e_ENSG00000162191.9"; exon_number "6"; exon_id "8fcc2da9-8356-419a-8b23-fd4860f32a5e_ENSG00000162191.9.6";
chr11	/dev/stdin	exon	62445967	62446073	.	-	.	gene_id "8fcc2da9-8356-419a-8b23-fd4860f32a5e_ENSG00000162191.9"; transcript_id "8fcc2da9-8356-419a-8b23-fd4860f32a5e_ENSG00000162191.9"; exon_number "7"; exon_id "8fcc2da9-8356-419a-8b23-fd4860f32a5e_ENSG00000162191.9.7";
chr11	/dev/stdin	CDS	62445967	62446073	.	-	2	gene_id "8fcc2da9-8356-419a-8b23-fd4860f32a5e_ENSG00000162191.9"; transcript_id "8fcc2da9-8356-419a-8b23-fd4860f32a5e_ENSG00000162191.9"; exon_number "7"; exon_id "8fcc2da9-8356-419a-8b23-fd4860f32a5e_ENSG00000162191.9.7";
chr11	/dev/stdin	exon	62446337	62446547	.	-	.	gene_id "8fcc2da9-8356-419a-8b23-fd4860f32a5e_ENSG00000162191.9"; transcript_id "8fcc2da9-8356-419a-8b23-fd4860f32a5e_ENSG00000162191.9"; exon_number "8"; exon_id "8fcc2da9-8356-419a-8b23-fd4860f32a5e_ENSG00000162191.9.8";
chr11	/dev/stdin	CDS	62446337	62446547	.	-	0	gene_id "8fcc2da9-8356-419a-8b23-fd4860f32a5e_ENSG00000162191.9"; transcript_id "8fcc2da9-8356-419a-8b23-fd4860f32a5e_ENSG00000162191.9"; exon_number "8"; exon_id "8fcc2da9-8356-419a-8b23-fd4860f32a5e_ENSG00000162191.9.8";
chr11	/dev/stdin	start_codon	62446545	62446547	.	-	0	gene_id "8fcc2da9-8356-419a-8b23-fd4860f32a5e_ENSG00000162191.9"; transcript_id "8fcc2da9-8356-419a-8b23-fd4860f32a5e_ENSG00000162191.9"; exon_number "8"; exon_id "8fcc2da9-8356-419a-8b23-fd4860f32a5e_ENSG00000162191.9.8";
chr11	/dev/stdin	transcript	62443971	62446547	.	-	.	gene_id "7071a2a8-2c1c-4960-bdd8-98d28fd85c92_ENSG00000162191.9"; transcript_id "7071a2a8-2c1c-4960-bdd8-98d28fd85c92_ENSG00000162191.9";
chr11	/dev/stdin	exon	62443971	62444111	.	-	.	gene_id "7071a2a8-2c1c-4960-bdd8-98d28fd85c92_ENSG00000162191.9"; transcript_id "7071a2a8-2c1c-4960-bdd8-98d28fd85c92_ENSG00000162191.9"; exon_number "1"; exon_id "7071a2a8-2c1c-4960-bdd8-98d28fd85c92_ENSG00000162191.9.1";
chr11	/dev/stdin	CDS	62443971	62444111	.	-	1	gene_id "7071a2a8-2c1c-4960-bdd8-98d28fd85c92_ENSG00000162191.9"; transcript_id "7071a2a8-2c1c-4960-bdd8-98d28fd85c92_ENSG00000162191.9"; exon_number "1"; exon_id "7071a2a8-2c1c-4960-bdd8-98d28fd85c92_ENSG00000162191.9.1";
chr11	/dev/stdin	exon	62444285	62444477	.	-	.	gene_id "7071a2a8-2c1c-4960-bdd8-98d28fd85c92_ENSG00000162191.9"; transcript_id "7071a2a8-2c1c-4960-bdd8-98d28fd85c92_ENSG00000162191.9"; exon_number "2"; exon_id "7071a2a8-2c1c-4960-bdd8-98d28fd85c92_ENSG00000162191.9.2";
chr11	/dev/stdin	CDS	62444285	62444477	.	-	2	gene_id "7071a2a8-2c1c-4960-bdd8-98d28fd85c92_ENSG00000162191.9"; transcript_id "7071a2a8-2c1c-4960-bdd8-98d28fd85c92_ENSG00000162191.9"; exon_number "2"; exon_id "7071a2a8-2c1c-4960-bdd8-98d28fd85c92_ENSG00000162191.9.2";
chr11	/dev/stdin	exon	62444990	62445106	.	-	.	gene_id "7071a2a8-2c1c-4960-bdd8-98d28fd85c92_ENSG00000162191.9"; transcript_id "7071a2a8-2c1c-4960-bdd8-98d28fd85c92_ENSG00000162191.9"; exon_number "3"; exon_id "7071a2a8-2c1c-4960-bdd8-98d28fd85c92_ENSG00000162191.9.3";
chr11	/dev/stdin	CDS	62444990	62445106	.	-	2	gene_id "7071a2a8-2c1c-4960-bdd8-98d28fd85c92_ENSG00000162191.9"; transcript_id "7071a2a8-2c1c-4960-bdd8-98d28fd85c92_ENSG00000162191.9"; exon_number "3"; exon_id "7071a2a8-2c1c-4960-bdd8-98d28fd85c92_ENSG00000162191.9.3";
chr11	/dev/stdin	exon	62445399	62445590	.	-	.	gene_id "7071a2a8-2c1c-4960-bdd8-98d28fd85c92_ENSG00000162191.9"; transcript_id "7071a2a8-2c1c-4960-bdd8-98d28fd85c92_ENSG00000162191.9"; exon_number "4"; exon_id "7071a2a8-2c1c-4960-bdd8-98d28fd85c92_ENSG00000162191.9.4";
chr11	/dev/stdin	CDS	62445399	62445590	.	-	2	gene_id "7071a2a8-2c1c-4960-bdd8-98d28fd85c92_ENSG00000162191.9"; transcript_id "7071a2a8-2c1c-4960-bdd8-98d28fd85c92_ENSG00000162191.9"; exon_number "4"; exon_id "7071a2a8-2c1c-4960-bdd8-98d28fd85c92_ENSG00000162191.9.4";
chr11	/dev/stdin	exon	62445811	62445880	.	-	.	gene_id "7071a2a8-2c1c-4960-bdd8-98d28fd85c92_ENSG00000162191.9"; transcript_id "7071a2a8-2c1c-4960-bdd8-98d28fd85c92_ENSG00000162191.9"; exon_number "5"; exon_id "7071a2a8-2c1c-4960-bdd8-98d28fd85c92_ENSG00000162191.9.5";
chr11	/dev/stdin	CDS	62445811	62445880	.	-	0	gene_id "7071a2a8-2c1c-4960-bdd8-98d28fd85c92_ENSG00000162191.9"; transcript_id "7071a2a8-2c1c-4960-bdd8-98d28fd85c92_ENSG00000162191.9"; exon_number "5"; exon_id "7071a2a8-2c1c-4960-bdd8-98d28fd85c92_ENSG00000162191.9.5";
chr11	/dev/stdin	exon	62445967	62446073	.	-	.	gene_id "7071a2a8-2c1c-4960-bdd8-98d28fd85c92_ENSG00000162191.9"; transcript_id "7071a2a8-2c1c-4960-bdd8-98d28fd85c92_ENSG00000162191.9"; exon_number "6"; exon_id "7071a2a8-2c1c-4960-bdd8-98d28fd85c92_ENSG00000162191.9.6";
chr11	/dev/stdin	CDS	62445967	62446073	.	-	2	gene_id "7071a2a8-2c1c-4960-bdd8-98d28fd85c92_ENSG00000162191.9"; transcript_id "7071a2a8-2c1c-4960-bdd8-98d28fd85c92_ENSG00000162191.9"; exon_number "6"; exon_id "7071a2a8-2c1c-4960-bdd8-98d28fd85c92_ENSG00000162191.9.6";
chr11	/dev/stdin	exon	62446162	62446215	.	-	.	gene_id "7071a2a8-2c1c-4960-bdd8-98d28fd85c92_ENSG00000162191.9"; transcript_id "7071a2a8-2c1c-4960-bdd8-98d28fd85c92_ENSG00000162191.9"; exon_number "7"; exon_id "7071a2a8-2c1c-4960-bdd8-98d28fd85c92_ENSG00000162191.9.7";
chr11	/dev/stdin	CDS	62446162	62446215	.	-	2	gene_id "7071a2a8-2c1c-4960-bdd8-98d28fd85c92_ENSG00000162191.9"; transcript_id "7071a2a8-2c1c-4960-bdd8-98d28fd85c92_ENSG00000162191.9"; exon_number "7"; exon_id "7071a2a8-2c1c-4960-bdd8-98d28fd85c92_ENSG00000162191.9.7";
chr11	/dev/stdin	exon	62446337	62446547	.	-	.	gene_id "7071a2a8-2c1c-4960-bdd8-98d28fd85c92_ENSG00000162191.9"; transcript_id "7071a2a8-2c1c-4960-bdd8-98d28fd85c92_ENSG00000162191.9"; exon_number "8"; exon_id "7071a2a8-2c1c-4960-bdd8-98d28fd85c92_ENSG00000162191.9.8";
chr11	/dev/stdin	CDS	62446337	62446547	.	-	0	gene_id "7071a2a8-2c1c-4960-bdd8-98d28fd85c92_ENSG00000162191.9"; transcript_id "7071a2a8-2c1c-4960-bdd8-98d28fd85c92_ENSG00000162191.9"; exon_number "8"; exon_id "7071a2a8-2c1c-4960-bdd8-98d28fd85c92_ENSG00000162191.9.8";
chr11	/dev/stdin	start_codon	62446545	62446547	.	-	0	gene_id "7071a2a8-2c1c-4960-bdd8-98d28fd85c92_ENSG00000162191.9"; transcript_id "7071a2a8-2c1c-4960-bdd8-98d28fd85c92_ENSG00000162191.9"; exon_number "8"; exon_id "7071a2a8-2c1c-4960-bdd8-98d28fd85c92_ENSG00000162191.9.8";
chr11	/dev/stdin	transcript	62443971	62446547	.	-	.	gene_id "33884d0b-e588-44fa-b130-ce30589be49b_ENSG00000162191.9"; transcript_id "33884d0b-e588-44fa-b130-ce30589be49b_ENSG00000162191.9";
chr11	/dev/stdin	exon	62443971	62444111	.	-	.	gene_id "33884d0b-e588-44fa-b130-ce30589be49b_ENSG00000162191.9"; transcript_id "33884d0b-e588-44fa-b130-ce30589be49b_ENSG00000162191.9"; exon_number "1"; exon_id "33884d0b-e588-44fa-b130-ce30589be49b_ENSG00000162191.9.1";
chr11	/dev/stdin	CDS	62443971	62444111	.	-	2	gene_id "33884d0b-e588-44fa-b130-ce30589be49b_ENSG00000162191.9"; transcript_id "33884d0b-e588-44fa-b130-ce30589be49b_ENSG00000162191.9"; exon_number "1"; exon_id "33884d0b-e588-44fa-b130-ce30589be49b_ENSG00000162191.9.1";
chr11	/dev/stdin	exon	62444285	62444472	.	-	.	gene_id "33884d0b-e588-44fa-b130-ce30589be49b_ENSG00000162191.9"; transcript_id "33884d0b-e588-44fa-b130-ce30589be49b_ENSG00000162191.9"; exon_number "2"; exon_id "33884d0b-e588-44fa-b130-ce30589be49b_ENSG00000162191.9.2";
chr11	/dev/stdin	CDS	62444285	62444472	.	-	1	gene_id "33884d0b-e588-44fa-b130-ce30589be49b_ENSG00000162191.9"; transcript_id "33884d0b-e588-44fa-b130-ce30589be49b_ENSG00000162191.9"; exon_number "2"; exon_id "33884d0b-e588-44fa-b130-ce30589be49b_ENSG00000162191.9.2";
chr11	/dev/stdin	exon	62444990	62445106	.	-	.	gene_id "33884d0b-e588-44fa-b130-ce30589be49b_ENSG00000162191.9"; transcript_id "33884d0b-e588-44fa-b130-ce30589be49b_ENSG00000162191.9"; exon_number "3"; exon_id "33884d0b-e588-44fa-b130-ce30589be49b_ENSG00000162191.9.3";
chr11	/dev/stdin	CDS	62444990	62445106	.	-	1	gene_id "33884d0b-e588-44fa-b130-ce30589be49b_ENSG00000162191.9"; transcript_id "33884d0b-e588-44fa-b130-ce30589be49b_ENSG00000162191.9"; exon_number "3"; exon_id "33884d0b-e588-44fa-b130-ce30589be49b_ENSG00000162191.9.3";
chr11	/dev/stdin	exon	62445253	62445304	.	-	.	gene_id "33884d0b-e588-44fa-b130-ce30589be49b_ENSG00000162191.9"; transcript_id "33884d0b-e588-44fa-b130-ce30589be49b_ENSG00000162191.9"; exon_number "4"; exon_id "33884d0b-e588-44fa-b130-ce30589be49b_ENSG00000162191.9.4";
chr11	/dev/stdin	CDS	62445253	62445304	.	-	2	gene_id "33884d0b-e588-44fa-b130-ce30589be49b_ENSG00000162191.9"; transcript_id "33884d0b-e588-44fa-b130-ce30589be49b_ENSG00000162191.9"; exon_number "4"; exon_id "33884d0b-e588-44fa-b130-ce30589be49b_ENSG00000162191.9.4";
chr11	/dev/stdin	exon	62445411	62445590	.	-	.	gene_id "33884d0b-e588-44fa-b130-ce30589be49b_ENSG00000162191.9"; transcript_id "33884d0b-e588-44fa-b130-ce30589be49b_ENSG00000162191.9"; exon_number "5"; exon_id "33884d0b-e588-44fa-b130-ce30589be49b_ENSG00000162191.9.5";
chr11	/dev/stdin	CDS	62445411	62445590	.	-	2	gene_id "33884d0b-e588-44fa-b130-ce30589be49b_ENSG00000162191.9"; transcript_id "33884d0b-e588-44fa-b130-ce30589be49b_ENSG00000162191.9"; exon_number "5"; exon_id "33884d0b-e588-44fa-b130-ce30589be49b_ENSG00000162191.9.5";
chr11	/dev/stdin	exon	62445811	62445880	.	-	.	gene_id "33884d0b-e588-44fa-b130-ce30589be49b_ENSG00000162191.9"; transcript_id "33884d0b-e588-44fa-b130-ce30589be49b_ENSG00000162191.9"; exon_number "6"; exon_id "33884d0b-e588-44fa-b130-ce30589be49b_ENSG00000162191.9.6";
chr11	/dev/stdin	CDS	62445811	62445880	.	-	0	gene_id "33884d0b-e588-44fa-b130-ce30589be49b_ENSG00000162191.9"; transcript_id "33884d0b-e588-44fa-b130-ce30589be49b_ENSG00000162191.9"; exon_number "6"; exon_id "33884d0b-e588-44fa-b130-ce30589be49b_ENSG00000162191.9.6";
chr11	/dev/stdin	exon	62445967	62446073	.	-	.	gene_id "33884d0b-e588-44fa-b130-ce30589be49b_ENSG00000162191.9"; transcript_id "33884d0b-e588-44fa-b130-ce30589be49b_ENSG00000162191.9"; exon_number "7"; exon_id "33884d0b-e588-44fa-b130-ce30589be49b_ENSG00000162191.9.7";
chr11	/dev/stdin	CDS	62445967	62446073	.	-	2	gene_id "33884d0b-e588-44fa-b130-ce30589be49b_ENSG00000162191.9"; transcript_id "33884d0b-e588-44fa-b130-ce30589be49b_ENSG00000162191.9"; exon_number "7"; exon_id "33884d0b-e588-44fa-b130-ce30589be49b_ENSG00000162191.9.7";
chr11	/dev/stdin	exon	62446162	62446215	.	-	.	gene_id "33884d0b-e588-44fa-b130-ce30589be49b_ENSG00000162191.9"; transcript_id "33884d0b-e588-44fa-b130-ce30589be49b_ENSG00000162191.9"; exon_number "8"; exon_id "33884d0b-e588-44fa-b130-ce30589be49b_ENSG00000162191.9.8";
chr11	/dev/stdin	CDS	62446162	62446215	.	-	2	gene_id "33884d0b-e588-44fa-b130-ce30589be49b_ENSG00000162191.9"; transcript_id "33884d0b-e588-44fa-b130-ce30589be49b_ENSG00000162191.9"; exon_number "8"; exon_id "33884d0b-e588-44fa-b130-ce30589be49b_ENSG00000162191.9.8";
chr11	/dev/stdin	exon	62446337	62446547	.	-	.	gene_id "33884d0b-e588-44fa-b130-ce30589be49b_ENSG00000162191.9"; transcript_id "33884d0b-e588-44fa-b130-ce30589be49b_ENSG00000162191.9"; exon_number "9"; exon_id "33884d0b-e588-44fa-b130-ce30589be49b_ENSG00000162191.9.9";
chr11	/dev/stdin	CDS	62446337	62446547	.	-	0	gene_id "33884d0b-e588-44fa-b130-ce30589be49b_ENSG00000162191.9"; transcript_id "33884d0b-e588-44fa-b130-ce30589be49b_ENSG00000162191.9"; exon_number "9"; exon_id "33884d0b-e588-44fa-b130-ce30589be49b_ENSG00000162191.9.9";
chr11	/dev/stdin	start_codon	62446545	62446547	.	-	0	gene_id "33884d0b-e588-44fa-b130-ce30589be49b_ENSG00000162191.9"; transcript_id "33884d0b-e588-44fa-b130-ce30589be49b_ENSG00000162191.9"; exon_number "9"; exon_id "33884d0b-e588-44fa-b130-ce30589be49b_ENSG00000162191.9.9";
chr11	/dev/stdin	transcript	62443971	62446009	.	-	.	gene_id "d8050533-cf2d-41cd-ac4b-148737f6a61f_ENSG00000162191.9"; transcript_id "d8050533-cf2d-41cd-ac4b-148737f6a61f_ENSG00000162191.9";
chr11	/dev/stdin	exon	62443971	62444111	.	-	.	gene_id "d8050533-cf2d-41cd-ac4b-148737f6a61f_ENSG00000162191.9"; transcript_id "d8050533-cf2d-41cd-ac4b-148737f6a61f_ENSG00000162191.9"; exon_number "1"; exon_id "d8050533-cf2d-41cd-ac4b-148737f6a61f_ENSG00000162191.9.1";
chr11	/dev/stdin	CDS	62443974	62444111	.	-	0	gene_id "d8050533-cf2d-41cd-ac4b-148737f6a61f_ENSG00000162191.9"; transcript_id "d8050533-cf2d-41cd-ac4b-148737f6a61f_ENSG00000162191.9"; exon_number "1"; exon_id "d8050533-cf2d-41cd-ac4b-148737f6a61f_ENSG00000162191.9.1";
chr11	/dev/stdin	exon	62444285	62444477	.	-	.	gene_id "d8050533-cf2d-41cd-ac4b-148737f6a61f_ENSG00000162191.9"; transcript_id "d8050533-cf2d-41cd-ac4b-148737f6a61f_ENSG00000162191.9"; exon_number "2"; exon_id "d8050533-cf2d-41cd-ac4b-148737f6a61f_ENSG00000162191.9.2";
chr11	/dev/stdin	CDS	62444285	62444477	.	-	1	gene_id "d8050533-cf2d-41cd-ac4b-148737f6a61f_ENSG00000162191.9"; transcript_id "d8050533-cf2d-41cd-ac4b-148737f6a61f_ENSG00000162191.9"; exon_number "2"; exon_id "d8050533-cf2d-41cd-ac4b-148737f6a61f_ENSG00000162191.9.2";
chr11	/dev/stdin	exon	62444990	62445106	.	-	.	gene_id "d8050533-cf2d-41cd-ac4b-148737f6a61f_ENSG00000162191.9"; transcript_id "d8050533-cf2d-41cd-ac4b-148737f6a61f_ENSG00000162191.9"; exon_number "3"; exon_id "d8050533-cf2d-41cd-ac4b-148737f6a61f_ENSG00000162191.9.3";
chr11	/dev/stdin	CDS	62444990	62445106	.	-	1	gene_id "d8050533-cf2d-41cd-ac4b-148737f6a61f_ENSG00000162191.9"; transcript_id "d8050533-cf2d-41cd-ac4b-148737f6a61f_ENSG00000162191.9"; exon_number "3"; exon_id "d8050533-cf2d-41cd-ac4b-148737f6a61f_ENSG00000162191.9.3";
chr11	/dev/stdin	exon	62445253	62445304	.	-	.	gene_id "d8050533-cf2d-41cd-ac4b-148737f6a61f_ENSG00000162191.9"; transcript_id "d8050533-cf2d-41cd-ac4b-148737f6a61f_ENSG00000162191.9"; exon_number "4"; exon_id "d8050533-cf2d-41cd-ac4b-148737f6a61f_ENSG00000162191.9.4";
chr11	/dev/stdin	CDS	62445253	62445304	.	-	2	gene_id "d8050533-cf2d-41cd-ac4b-148737f6a61f_ENSG00000162191.9"; transcript_id "d8050533-cf2d-41cd-ac4b-148737f6a61f_ENSG00000162191.9"; exon_number "4"; exon_id "d8050533-cf2d-41cd-ac4b-148737f6a61f_ENSG00000162191.9.4";
chr11	/dev/stdin	exon	62445411	62445590	.	-	.	gene_id "d8050533-cf2d-41cd-ac4b-148737f6a61f_ENSG00000162191.9"; transcript_id "d8050533-cf2d-41cd-ac4b-148737f6a61f_ENSG00000162191.9"; exon_number "5"; exon_id "d8050533-cf2d-41cd-ac4b-148737f6a61f_ENSG00000162191.9.5";
chr11	/dev/stdin	CDS	62445411	62445590	.	-	2	gene_id "d8050533-cf2d-41cd-ac4b-148737f6a61f_ENSG00000162191.9"; transcript_id "d8050533-cf2d-41cd-ac4b-148737f6a61f_ENSG00000162191.9"; exon_number "5"; exon_id "d8050533-cf2d-41cd-ac4b-148737f6a61f_ENSG00000162191.9.5";
chr11	/dev/stdin	exon	62445811	62446009	.	-	.	gene_id "d8050533-cf2d-41cd-ac4b-148737f6a61f_ENSG00000162191.9"; transcript_id "d8050533-cf2d-41cd-ac4b-148737f6a61f_ENSG00000162191.9"; exon_number "6"; exon_id "d8050533-cf2d-41cd-ac4b-148737f6a61f_ENSG00000162191.9.6";
chr11	/dev/stdin	CDS	62445811	62446009	.	-	0	gene_id "d8050533-cf2d-41cd-ac4b-148737f6a61f_ENSG00000162191.9"; transcript_id "d8050533-cf2d-41cd-ac4b-148737f6a61f_ENSG00000162191.9"; exon_number "6"; exon_id "d8050533-cf2d-41cd-ac4b-148737f6a61f_ENSG00000162191.9.6";
chr11	/dev/stdin	start_codon	62446007	62446009	.	-	0	gene_id "d8050533-cf2d-41cd-ac4b-148737f6a61f_ENSG00000162191.9"; transcript_id "d8050533-cf2d-41cd-ac4b-148737f6a61f_ENSG00000162191.9"; exon_number "6"; exon_id "d8050533-cf2d-41cd-ac4b-148737f6a61f_ENSG00000162191.9.6";
chr11	/dev/stdin	stop_codon	62443971	62443973	.	-	0	gene_id "d8050533-cf2d-41cd-ac4b-148737f6a61f_ENSG00000162191.9"; transcript_id "d8050533-cf2d-41cd-ac4b-148737f6a61f_ENSG00000162191.9"; exon_number "1"; exon_id "d8050533-cf2d-41cd-ac4b-148737f6a61f_ENSG00000162191.9.1";
chr11	/dev/stdin	transcript	62443971	62446547	.	-	.	gene_id "0e6aa781-ab7c-47a9-a6de-7917c014ce61_ENSG00000162191.9"; transcript_id "0e6aa781-ab7c-47a9-a6de-7917c014ce61_ENSG00000162191.9";
chr11	/dev/stdin	exon	62443971	62444111	.	-	.	gene_id "0e6aa781-ab7c-47a9-a6de-7917c014ce61_ENSG00000162191.9"; transcript_id "0e6aa781-ab7c-47a9-a6de-7917c014ce61_ENSG00000162191.9"; exon_number "1"; exon_id "0e6aa781-ab7c-47a9-a6de-7917c014ce61_ENSG00000162191.9.1";
chr11	/dev/stdin	CDS	62443971	62444111	.	-	2	gene_id "0e6aa781-ab7c-47a9-a6de-7917c014ce61_ENSG00000162191.9"; transcript_id "0e6aa781-ab7c-47a9-a6de-7917c014ce61_ENSG00000162191.9"; exon_number "1"; exon_id "0e6aa781-ab7c-47a9-a6de-7917c014ce61_ENSG00000162191.9.1";
chr11	/dev/stdin	exon	62444285	62444477	.	-	.	gene_id "0e6aa781-ab7c-47a9-a6de-7917c014ce61_ENSG00000162191.9"; transcript_id "0e6aa781-ab7c-47a9-a6de-7917c014ce61_ENSG00000162191.9"; exon_number "2"; exon_id "0e6aa781-ab7c-47a9-a6de-7917c014ce61_ENSG00000162191.9.2";
chr11	/dev/stdin	CDS	62444285	62444477	.	-	0	gene_id "0e6aa781-ab7c-47a9-a6de-7917c014ce61_ENSG00000162191.9"; transcript_id "0e6aa781-ab7c-47a9-a6de-7917c014ce61_ENSG00000162191.9"; exon_number "2"; exon_id "0e6aa781-ab7c-47a9-a6de-7917c014ce61_ENSG00000162191.9.2";
chr11	/dev/stdin	exon	62444990	62445106	.	-	.	gene_id "0e6aa781-ab7c-47a9-a6de-7917c014ce61_ENSG00000162191.9"; transcript_id "0e6aa781-ab7c-47a9-a6de-7917c014ce61_ENSG00000162191.9"; exon_number "3"; exon_id "0e6aa781-ab7c-47a9-a6de-7917c014ce61_ENSG00000162191.9.3";
chr11	/dev/stdin	CDS	62444990	62445106	.	-	0	gene_id "0e6aa781-ab7c-47a9-a6de-7917c014ce61_ENSG00000162191.9"; transcript_id "0e6aa781-ab7c-47a9-a6de-7917c014ce61_ENSG00000162191.9"; exon_number "3"; exon_id "0e6aa781-ab7c-47a9-a6de-7917c014ce61_ENSG00000162191.9.3";
chr11	/dev/stdin	exon	62445253	62445304	.	-	.	gene_id "0e6aa781-ab7c-47a9-a6de-7917c014ce61_ENSG00000162191.9"; transcript_id "0e6aa781-ab7c-47a9-a6de-7917c014ce61_ENSG00000162191.9"; exon_number "4"; exon_id "0e6aa781-ab7c-47a9-a6de-7917c014ce61_ENSG00000162191.9.4";
chr11	/dev/stdin	CDS	62445253	62445304	.	-	1	gene_id "0e6aa781-ab7c-47a9-a6de-7917c014ce61_ENSG00000162191.9"; transcript_id "0e6aa781-ab7c-47a9-a6de-7917c014ce61_ENSG00000162191.9"; exon_number "4"; exon_id "0e6aa781-ab7c-47a9-a6de-7917c014ce61_ENSG00000162191.9.4";
chr11	/dev/stdin	exon	62445411	62445590	.	-	.	gene_id "0e6aa781-ab7c-47a9-a6de-7917c014ce61_ENSG00000162191.9"; transcript_id "0e6aa781-ab7c-47a9-a6de-7917c014ce61_ENSG00000162191.9"; exon_number "5"; exon_id "0e6aa781-ab7c-47a9-a6de-7917c014ce61_ENSG00000162191.9.5";
chr11	/dev/stdin	CDS	62445411	62445590	.	-	1	gene_id "0e6aa781-ab7c-47a9-a6de-7917c014ce61_ENSG00000162191.9"; transcript_id "0e6aa781-ab7c-47a9-a6de-7917c014ce61_ENSG00000162191.9"; exon_number "5"; exon_id "0e6aa781-ab7c-47a9-a6de-7917c014ce61_ENSG00000162191.9.5";
chr11	/dev/stdin	exon	62445811	62445880	.	-	.	gene_id "0e6aa781-ab7c-47a9-a6de-7917c014ce61_ENSG00000162191.9"; transcript_id "0e6aa781-ab7c-47a9-a6de-7917c014ce61_ENSG00000162191.9"; exon_number "6"; exon_id "0e6aa781-ab7c-47a9-a6de-7917c014ce61_ENSG00000162191.9.6";
chr11	/dev/stdin	CDS	62445811	62445880	.	-	2	gene_id "0e6aa781-ab7c-47a9-a6de-7917c014ce61_ENSG00000162191.9"; transcript_id "0e6aa781-ab7c-47a9-a6de-7917c014ce61_ENSG00000162191.9"; exon_number "6"; exon_id "0e6aa781-ab7c-47a9-a6de-7917c014ce61_ENSG00000162191.9.6";
chr11	/dev/stdin	exon	62445967	62446073	.	-	.	gene_id "0e6aa781-ab7c-47a9-a6de-7917c014ce61_ENSG00000162191.9"; transcript_id "0e6aa781-ab7c-47a9-a6de-7917c014ce61_ENSG00000162191.9"; exon_number "7"; exon_id "0e6aa781-ab7c-47a9-a6de-7917c014ce61_ENSG00000162191.9.7";
chr11	/dev/stdin	CDS	62445967	62446073	.	-	1	gene_id "0e6aa781-ab7c-47a9-a6de-7917c014ce61_ENSG00000162191.9"; transcript_id "0e6aa781-ab7c-47a9-a6de-7917c014ce61_ENSG00000162191.9"; exon_number "7"; exon_id "0e6aa781-ab7c-47a9-a6de-7917c014ce61_ENSG00000162191.9.7";
chr11	/dev/stdin	exon	62446162	62446215	.	-	.	gene_id "0e6aa781-ab7c-47a9-a6de-7917c014ce61_ENSG00000162191.9"; transcript_id "0e6aa781-ab7c-47a9-a6de-7917c014ce61_ENSG00000162191.9"; exon_number "8"; exon_id "0e6aa781-ab7c-47a9-a6de-7917c014ce61_ENSG00000162191.9.8";
chr11	/dev/stdin	CDS	62446162	62446215	.	-	1	gene_id "0e6aa781-ab7c-47a9-a6de-7917c014ce61_ENSG00000162191.9"; transcript_id "0e6aa781-ab7c-47a9-a6de-7917c014ce61_ENSG00000162191.9"; exon_number "8"; exon_id "0e6aa781-ab7c-47a9-a6de-7917c014ce61_ENSG00000162191.9.8";
chr11	/dev/stdin	exon	62446337	62446424	.	-	.	gene_id "0e6aa781-ab7c-47a9-a6de-7917c014ce61_ENSG00000162191.9"; transcript_id "0e6aa781-ab7c-47a9-a6de-7917c014ce61_ENSG00000162191.9"; exon_number "9"; exon_id "0e6aa781-ab7c-47a9-a6de-7917c014ce61_ENSG00000162191.9.9";
chr11	/dev/stdin	CDS	62446337	62446424	.	-	2	gene_id "0e6aa781-ab7c-47a9-a6de-7917c014ce61_ENSG00000162191.9"; transcript_id "0e6aa781-ab7c-47a9-a6de-7917c014ce61_ENSG00000162191.9"; exon_number "9"; exon_id "0e6aa781-ab7c-47a9-a6de-7917c014ce61_ENSG00000162191.9.9";
chr11	/dev/stdin	exon	62446511	62446547	.	-	.	gene_id "0e6aa781-ab7c-47a9-a6de-7917c014ce61_ENSG00000162191.9"; transcript_id "0e6aa781-ab7c-47a9-a6de-7917c014ce61_ENSG00000162191.9"; exon_number "10"; exon_id "0e6aa781-ab7c-47a9-a6de-7917c014ce61_ENSG00000162191.9.10";
chr11	/dev/stdin	CDS	62446511	62446547	.	-	0	gene_id "0e6aa781-ab7c-47a9-a6de-7917c014ce61_ENSG00000162191.9"; transcript_id "0e6aa781-ab7c-47a9-a6de-7917c014ce61_ENSG00000162191.9"; exon_number "10"; exon_id "0e6aa781-ab7c-47a9-a6de-7917c014ce61_ENSG00000162191.9.10";
chr11	/dev/stdin	start_codon	62446545	62446547	.	-	0	gene_id "0e6aa781-ab7c-47a9-a6de-7917c014ce61_ENSG00000162191.9"; transcript_id "0e6aa781-ab7c-47a9-a6de-7917c014ce61_ENSG00000162191.9"; exon_number "10"; exon_id "0e6aa781-ab7c-47a9-a6de-7917c014ce61_ENSG00000162191.9.10";
chr11	/dev/stdin	transcript	62443971	62445426	.	-	.	gene_id "5e879bf1-da34-4198-bf72-dcc553a460a3_ENSG00000162191.9"; transcript_id "5e879bf1-da34-4198-bf72-dcc553a460a3_ENSG00000162191.9";
chr11	/dev/stdin	exon	62443971	62444111	.	-	.	gene_id "5e879bf1-da34-4198-bf72-dcc553a460a3_ENSG00000162191.9"; transcript_id "5e879bf1-da34-4198-bf72-dcc553a460a3_ENSG00000162191.9"; exon_number "1"; exon_id "5e879bf1-da34-4198-bf72-dcc553a460a3_ENSG00000162191.9.1";
chr11	/dev/stdin	CDS	62443971	62444111	.	-	1	gene_id "5e879bf1-da34-4198-bf72-dcc553a460a3_ENSG00000162191.9"; transcript_id "5e879bf1-da34-4198-bf72-dcc553a460a3_ENSG00000162191.9"; exon_number "1"; exon_id "5e879bf1-da34-4198-bf72-dcc553a460a3_ENSG00000162191.9.1";
chr11	/dev/stdin	exon	62444285	62444477	.	-	.	gene_id "5e879bf1-da34-4198-bf72-dcc553a460a3_ENSG00000162191.9"; transcript_id "5e879bf1-da34-4198-bf72-dcc553a460a3_ENSG00000162191.9"; exon_number "2"; exon_id "5e879bf1-da34-4198-bf72-dcc553a460a3_ENSG00000162191.9.2";
chr11	/dev/stdin	CDS	62444285	62444477	.	-	2	gene_id "5e879bf1-da34-4198-bf72-dcc553a460a3_ENSG00000162191.9"; transcript_id "5e879bf1-da34-4198-bf72-dcc553a460a3_ENSG00000162191.9"; exon_number "2"; exon_id "5e879bf1-da34-4198-bf72-dcc553a460a3_ENSG00000162191.9.2";
chr11	/dev/stdin	exon	62444990	62445304	.	-	.	gene_id "5e879bf1-da34-4198-bf72-dcc553a460a3_ENSG00000162191.9"; transcript_id "5e879bf1-da34-4198-bf72-dcc553a460a3_ENSG00000162191.9"; exon_number "3"; exon_id "5e879bf1-da34-4198-bf72-dcc553a460a3_ENSG00000162191.9.3";
chr11	/dev/stdin	CDS	62444990	62445304	.	-	2	gene_id "5e879bf1-da34-4198-bf72-dcc553a460a3_ENSG00000162191.9"; transcript_id "5e879bf1-da34-4198-bf72-dcc553a460a3_ENSG00000162191.9"; exon_number "3"; exon_id "5e879bf1-da34-4198-bf72-dcc553a460a3_ENSG00000162191.9.3";
chr11	/dev/stdin	exon	62445399	62445426	.	-	.	gene_id "5e879bf1-da34-4198-bf72-dcc553a460a3_ENSG00000162191.9"; transcript_id "5e879bf1-da34-4198-bf72-dcc553a460a3_ENSG00000162191.9"; exon_number "4"; exon_id "5e879bf1-da34-4198-bf72-dcc553a460a3_ENSG00000162191.9.4";
chr11	/dev/stdin	CDS	62445399	62445426	.	-	0	gene_id "5e879bf1-da34-4198-bf72-dcc553a460a3_ENSG00000162191.9"; transcript_id "5e879bf1-da34-4198-bf72-dcc553a460a3_ENSG00000162191.9"; exon_number "4"; exon_id "5e879bf1-da34-4198-bf72-dcc553a460a3_ENSG00000162191.9.4";
chr11	/dev/stdin	start_codon	62445424	62445426	.	-	0	gene_id "5e879bf1-da34-4198-bf72-dcc553a460a3_ENSG00000162191.9"; transcript_id "5e879bf1-da34-4198-bf72-dcc553a460a3_ENSG00000162191.9"; exon_number "4"; exon_id "5e879bf1-da34-4198-bf72-dcc553a460a3_ENSG00000162191.9.4";
chr11	/dev/stdin	transcript	62443971	62446547	.	-	.	gene_id "0c939bd5-93fb-4c59-9aea-9db389bfba27_ENSG00000162191.9"; transcript_id "0c939bd5-93fb-4c59-9aea-9db389bfba27_ENSG00000162191.9";
chr11	/dev/stdin	exon	62443971	62444111	.	-	.	gene_id "0c939bd5-93fb-4c59-9aea-9db389bfba27_ENSG00000162191.9"; transcript_id "0c939bd5-93fb-4c59-9aea-9db389bfba27_ENSG00000162191.9"; exon_number "1"; exon_id "0c939bd5-93fb-4c59-9aea-9db389bfba27_ENSG00000162191.9.1";
chr11	/dev/stdin	CDS	62443971	62444111	.	-	2	gene_id "0c939bd5-93fb-4c59-9aea-9db389bfba27_ENSG00000162191.9"; transcript_id "0c939bd5-93fb-4c59-9aea-9db389bfba27_ENSG00000162191.9"; exon_number "1"; exon_id "0c939bd5-93fb-4c59-9aea-9db389bfba27_ENSG00000162191.9.1";
chr11	/dev/stdin	exon	62444285	62444477	.	-	.	gene_id "0c939bd5-93fb-4c59-9aea-9db389bfba27_ENSG00000162191.9"; transcript_id "0c939bd5-93fb-4c59-9aea-9db389bfba27_ENSG00000162191.9"; exon_number "2"; exon_id "0c939bd5-93fb-4c59-9aea-9db389bfba27_ENSG00000162191.9.2";
chr11	/dev/stdin	CDS	62444285	62444477	.	-	0	gene_id "0c939bd5-93fb-4c59-9aea-9db389bfba27_ENSG00000162191.9"; transcript_id "0c939bd5-93fb-4c59-9aea-9db389bfba27_ENSG00000162191.9"; exon_number "2"; exon_id "0c939bd5-93fb-4c59-9aea-9db389bfba27_ENSG00000162191.9.2";
chr11	/dev/stdin	exon	62444990	62445031	.	-	.	gene_id "0c939bd5-93fb-4c59-9aea-9db389bfba27_ENSG00000162191.9"; transcript_id "0c939bd5-93fb-4c59-9aea-9db389bfba27_ENSG00000162191.9"; exon_number "3"; exon_id "0c939bd5-93fb-4c59-9aea-9db389bfba27_ENSG00000162191.9.3";
chr11	/dev/stdin	CDS	62444990	62445031	.	-	0	gene_id "0c939bd5-93fb-4c59-9aea-9db389bfba27_ENSG00000162191.9"; transcript_id "0c939bd5-93fb-4c59-9aea-9db389bfba27_ENSG00000162191.9"; exon_number "3"; exon_id "0c939bd5-93fb-4c59-9aea-9db389bfba27_ENSG00000162191.9.3";
chr11	/dev/stdin	exon	62445253	62445304	.	-	.	gene_id "0c939bd5-93fb-4c59-9aea-9db389bfba27_ENSG00000162191.9"; transcript_id "0c939bd5-93fb-4c59-9aea-9db389bfba27_ENSG00000162191.9"; exon_number "4"; exon_id "0c939bd5-93fb-4c59-9aea-9db389bfba27_ENSG00000162191.9.4";
chr11	/dev/stdin	CDS	62445253	62445304	.	-	1	gene_id "0c939bd5-93fb-4c59-9aea-9db389bfba27_ENSG00000162191.9"; transcript_id "0c939bd5-93fb-4c59-9aea-9db389bfba27_ENSG00000162191.9"; exon_number "4"; exon_id "0c939bd5-93fb-4c59-9aea-9db389bfba27_ENSG00000162191.9.4";
chr11	/dev/stdin	exon	62445399	62445590	.	-	.	gene_id "0c939bd5-93fb-4c59-9aea-9db389bfba27_ENSG00000162191.9"; transcript_id "0c939bd5-93fb-4c59-9aea-9db389bfba27_ENSG00000162191.9"; exon_number "5"; exon_id "0c939bd5-93fb-4c59-9aea-9db389bfba27_ENSG00000162191.9.5";
chr11	/dev/stdin	CDS	62445399	62445590	.	-	1	gene_id "0c939bd5-93fb-4c59-9aea-9db389bfba27_ENSG00000162191.9"; transcript_id "0c939bd5-93fb-4c59-9aea-9db389bfba27_ENSG00000162191.9"; exon_number "5"; exon_id "0c939bd5-93fb-4c59-9aea-9db389bfba27_ENSG00000162191.9.5";
chr11	/dev/stdin	exon	62445811	62445880	.	-	.	gene_id "0c939bd5-93fb-4c59-9aea-9db389bfba27_ENSG00000162191.9"; transcript_id "0c939bd5-93fb-4c59-9aea-9db389bfba27_ENSG00000162191.9"; exon_number "6"; exon_id "0c939bd5-93fb-4c59-9aea-9db389bfba27_ENSG00000162191.9.6";
chr11	/dev/stdin	CDS	62445811	62445880	.	-	2	gene_id "0c939bd5-93fb-4c59-9aea-9db389bfba27_ENSG00000162191.9"; transcript_id "0c939bd5-93fb-4c59-9aea-9db389bfba27_ENSG00000162191.9"; exon_number "6"; exon_id "0c939bd5-93fb-4c59-9aea-9db389bfba27_ENSG00000162191.9.6";
chr11	/dev/stdin	exon	62445967	62446073	.	-	.	gene_id "0c939bd5-93fb-4c59-9aea-9db389bfba27_ENSG00000162191.9"; transcript_id "0c939bd5-93fb-4c59-9aea-9db389bfba27_ENSG00000162191.9"; exon_number "7"; exon_id "0c939bd5-93fb-4c59-9aea-9db389bfba27_ENSG00000162191.9.7";
chr11	/dev/stdin	CDS	62445967	62446073	.	-	1	gene_id "0c939bd5-93fb-4c59-9aea-9db389bfba27_ENSG00000162191.9"; transcript_id "0c939bd5-93fb-4c59-9aea-9db389bfba27_ENSG00000162191.9"; exon_number "7"; exon_id "0c939bd5-93fb-4c59-9aea-9db389bfba27_ENSG00000162191.9.7";
chr11	/dev/stdin	exon	62446162	62446547	.	-	.	gene_id "0c939bd5-93fb-4c59-9aea-9db389bfba27_ENSG00000162191.9"; transcript_id "0c939bd5-93fb-4c59-9aea-9db389bfba27_ENSG00000162191.9"; exon_number "8"; exon_id "0c939bd5-93fb-4c59-9aea-9db389bfba27_ENSG00000162191.9.8";
chr11	/dev/stdin	CDS	62446162	62446547	.	-	0	gene_id "0c939bd5-93fb-4c59-9aea-9db389bfba27_ENSG00000162191.9"; transcript_id "0c939bd5-93fb-4c59-9aea-9db389bfba27_ENSG00000162191.9"; exon_number "8"; exon_id "0c939bd5-93fb-4c59-9aea-9db389bfba27_ENSG00000162191.9.8";
chr11	/dev/stdin	start_codon	62446545	62446547	.	-	0	gene_id "0c939bd5-93fb-4c59-9aea-9db389bfba27_ENSG00000162191.9"; transcript_id "0c939bd5-93fb-4c59-9aea-9db389bfba27_ENSG00000162191.9"; exon_number "8"; exon_id "0c939bd5-93fb-4c59-9aea-9db389bfba27_ENSG00000162191.9.8";
chr11	/dev/stdin	transcript	62443971	62446547	.	-	.	gene_id "20ba8789-fdb4-4d87-a56b-be4c0c07f4b5_ENSG00000162191.9"; transcript_id "20ba8789-fdb4-4d87-a56b-be4c0c07f4b5_ENSG00000162191.9";
chr11	/dev/stdin	exon	62443971	62444111	.	-	.	gene_id "20ba8789-fdb4-4d87-a56b-be4c0c07f4b5_ENSG00000162191.9"; transcript_id "20ba8789-fdb4-4d87-a56b-be4c0c07f4b5_ENSG00000162191.9"; exon_number "1"; exon_id "20ba8789-fdb4-4d87-a56b-be4c0c07f4b5_ENSG00000162191.9.1";
chr11	/dev/stdin	CDS	62443974	62444111	.	-	0	gene_id "20ba8789-fdb4-4d87-a56b-be4c0c07f4b5_ENSG00000162191.9"; transcript_id "20ba8789-fdb4-4d87-a56b-be4c0c07f4b5_ENSG00000162191.9"; exon_number "1"; exon_id "20ba8789-fdb4-4d87-a56b-be4c0c07f4b5_ENSG00000162191.9.1";
chr11	/dev/stdin	exon	62444285	62444477	.	-	.	gene_id "20ba8789-fdb4-4d87-a56b-be4c0c07f4b5_ENSG00000162191.9"; transcript_id "20ba8789-fdb4-4d87-a56b-be4c0c07f4b5_ENSG00000162191.9"; exon_number "2"; exon_id "20ba8789-fdb4-4d87-a56b-be4c0c07f4b5_ENSG00000162191.9.2";
chr11	/dev/stdin	CDS	62444285	62444477	.	-	1	gene_id "20ba8789-fdb4-4d87-a56b-be4c0c07f4b5_ENSG00000162191.9"; transcript_id "20ba8789-fdb4-4d87-a56b-be4c0c07f4b5_ENSG00000162191.9"; exon_number "2"; exon_id "20ba8789-fdb4-4d87-a56b-be4c0c07f4b5_ENSG00000162191.9.2";
chr11	/dev/stdin	exon	62444990	62445106	.	-	.	gene_id "20ba8789-fdb4-4d87-a56b-be4c0c07f4b5_ENSG00000162191.9"; transcript_id "20ba8789-fdb4-4d87-a56b-be4c0c07f4b5_ENSG00000162191.9"; exon_number "3"; exon_id "20ba8789-fdb4-4d87-a56b-be4c0c07f4b5_ENSG00000162191.9.3";
chr11	/dev/stdin	CDS	62444990	62445106	.	-	1	gene_id "20ba8789-fdb4-4d87-a56b-be4c0c07f4b5_ENSG00000162191.9"; transcript_id "20ba8789-fdb4-4d87-a56b-be4c0c07f4b5_ENSG00000162191.9"; exon_number "3"; exon_id "20ba8789-fdb4-4d87-a56b-be4c0c07f4b5_ENSG00000162191.9.3";
chr11	/dev/stdin	exon	62445212	62445304	.	-	.	gene_id "20ba8789-fdb4-4d87-a56b-be4c0c07f4b5_ENSG00000162191.9"; transcript_id "20ba8789-fdb4-4d87-a56b-be4c0c07f4b5_ENSG00000162191.9"; exon_number "4"; exon_id "20ba8789-fdb4-4d87-a56b-be4c0c07f4b5_ENSG00000162191.9.4";
chr11	/dev/stdin	CDS	62445212	62445304	.	-	1	gene_id "20ba8789-fdb4-4d87-a56b-be4c0c07f4b5_ENSG00000162191.9"; transcript_id "20ba8789-fdb4-4d87-a56b-be4c0c07f4b5_ENSG00000162191.9"; exon_number "4"; exon_id "20ba8789-fdb4-4d87-a56b-be4c0c07f4b5_ENSG00000162191.9.4";
chr11	/dev/stdin	exon	62445399	62445590	.	-	.	gene_id "20ba8789-fdb4-4d87-a56b-be4c0c07f4b5_ENSG00000162191.9"; transcript_id "20ba8789-fdb4-4d87-a56b-be4c0c07f4b5_ENSG00000162191.9"; exon_number "5"; exon_id "20ba8789-fdb4-4d87-a56b-be4c0c07f4b5_ENSG00000162191.9.5";
chr11	/dev/stdin	CDS	62445399	62445590	.	-	1	gene_id "20ba8789-fdb4-4d87-a56b-be4c0c07f4b5_ENSG00000162191.9"; transcript_id "20ba8789-fdb4-4d87-a56b-be4c0c07f4b5_ENSG00000162191.9"; exon_number "5"; exon_id "20ba8789-fdb4-4d87-a56b-be4c0c07f4b5_ENSG00000162191.9.5";
chr11	/dev/stdin	exon	62445811	62445880	.	-	.	gene_id "20ba8789-fdb4-4d87-a56b-be4c0c07f4b5_ENSG00000162191.9"; transcript_id "20ba8789-fdb4-4d87-a56b-be4c0c07f4b5_ENSG00000162191.9"; exon_number "6"; exon_id "20ba8789-fdb4-4d87-a56b-be4c0c07f4b5_ENSG00000162191.9.6";
chr11	/dev/stdin	CDS	62445811	62445880	.	-	2	gene_id "20ba8789-fdb4-4d87-a56b-be4c0c07f4b5_ENSG00000162191.9"; transcript_id "20ba8789-fdb4-4d87-a56b-be4c0c07f4b5_ENSG00000162191.9"; exon_number "6"; exon_id "20ba8789-fdb4-4d87-a56b-be4c0c07f4b5_ENSG00000162191.9.6";
chr11	/dev/stdin	exon	62445967	62446073	.	-	.	gene_id "20ba8789-fdb4-4d87-a56b-be4c0c07f4b5_ENSG00000162191.9"; transcript_id "20ba8789-fdb4-4d87-a56b-be4c0c07f4b5_ENSG00000162191.9"; exon_number "7"; exon_id "20ba8789-fdb4-4d87-a56b-be4c0c07f4b5_ENSG00000162191.9.7";
chr11	/dev/stdin	CDS	62445967	62446073	.	-	1	gene_id "20ba8789-fdb4-4d87-a56b-be4c0c07f4b5_ENSG00000162191.9"; transcript_id "20ba8789-fdb4-4d87-a56b-be4c0c07f4b5_ENSG00000162191.9"; exon_number "7"; exon_id "20ba8789-fdb4-4d87-a56b-be4c0c07f4b5_ENSG00000162191.9.7";
chr11	/dev/stdin	exon	62446162	62446547	.	-	.	gene_id "20ba8789-fdb4-4d87-a56b-be4c0c07f4b5_ENSG00000162191.9"; transcript_id "20ba8789-fdb4-4d87-a56b-be4c0c07f4b5_ENSG00000162191.9"; exon_number "8"; exon_id "20ba8789-fdb4-4d87-a56b-be4c0c07f4b5_ENSG00000162191.9.8";
chr11	/dev/stdin	CDS	62446162	62446547	.	-	0	gene_id "20ba8789-fdb4-4d87-a56b-be4c0c07f4b5_ENSG00000162191.9"; transcript_id "20ba8789-fdb4-4d87-a56b-be4c0c07f4b5_ENSG00000162191.9"; exon_number "8"; exon_id "20ba8789-fdb4-4d87-a56b-be4c0c07f4b5_ENSG00000162191.9.8";
chr11	/dev/stdin	start_codon	62446545	62446547	.	-	0	gene_id "20ba8789-fdb4-4d87-a56b-be4c0c07f4b5_ENSG00000162191.9"; transcript_id "20ba8789-fdb4-4d87-a56b-be4c0c07f4b5_ENSG00000162191.9"; exon_number "8"; exon_id "20ba8789-fdb4-4d87-a56b-be4c0c07f4b5_ENSG00000162191.9.8";
chr11	/dev/stdin	stop_codon	62443971	62443973	.	-	0	gene_id "20ba8789-fdb4-4d87-a56b-be4c0c07f4b5_ENSG00000162191.9"; transcript_id "20ba8789-fdb4-4d87-a56b-be4c0c07f4b5_ENSG00000162191.9"; exon_number "1"; exon_id "20ba8789-fdb4-4d87-a56b-be4c0c07f4b5_ENSG00000162191.9.1";
chr11	/dev/stdin	transcript	62443971	62446547	.	-	.	gene_id "38b1aedd-c826-4131-a35f-f28075d2af67_ENSG00000162191.9"; transcript_id "38b1aedd-c826-4131-a35f-f28075d2af67_ENSG00000162191.9";
chr11	/dev/stdin	exon	62443971	62444111	.	-	.	gene_id "38b1aedd-c826-4131-a35f-f28075d2af67_ENSG00000162191.9"; transcript_id "38b1aedd-c826-4131-a35f-f28075d2af67_ENSG00000162191.9"; exon_number "1"; exon_id "38b1aedd-c826-4131-a35f-f28075d2af67_ENSG00000162191.9.1";
chr11	/dev/stdin	CDS	62443971	62444111	.	-	1	gene_id "38b1aedd-c826-4131-a35f-f28075d2af67_ENSG00000162191.9"; transcript_id "38b1aedd-c826-4131-a35f-f28075d2af67_ENSG00000162191.9"; exon_number "1"; exon_id "38b1aedd-c826-4131-a35f-f28075d2af67_ENSG00000162191.9.1";
chr11	/dev/stdin	exon	62444285	62444477	.	-	.	gene_id "38b1aedd-c826-4131-a35f-f28075d2af67_ENSG00000162191.9"; transcript_id "38b1aedd-c826-4131-a35f-f28075d2af67_ENSG00000162191.9"; exon_number "2"; exon_id "38b1aedd-c826-4131-a35f-f28075d2af67_ENSG00000162191.9.2";
chr11	/dev/stdin	CDS	62444285	62444477	.	-	2	gene_id "38b1aedd-c826-4131-a35f-f28075d2af67_ENSG00000162191.9"; transcript_id "38b1aedd-c826-4131-a35f-f28075d2af67_ENSG00000162191.9"; exon_number "2"; exon_id "38b1aedd-c826-4131-a35f-f28075d2af67_ENSG00000162191.9.2";
chr11	/dev/stdin	exon	62444990	62445106	.	-	.	gene_id "38b1aedd-c826-4131-a35f-f28075d2af67_ENSG00000162191.9"; transcript_id "38b1aedd-c826-4131-a35f-f28075d2af67_ENSG00000162191.9"; exon_number "3"; exon_id "38b1aedd-c826-4131-a35f-f28075d2af67_ENSG00000162191.9.3";
chr11	/dev/stdin	CDS	62444990	62445106	.	-	2	gene_id "38b1aedd-c826-4131-a35f-f28075d2af67_ENSG00000162191.9"; transcript_id "38b1aedd-c826-4131-a35f-f28075d2af67_ENSG00000162191.9"; exon_number "3"; exon_id "38b1aedd-c826-4131-a35f-f28075d2af67_ENSG00000162191.9.3";
chr11	/dev/stdin	exon	62445411	62445590	.	-	.	gene_id "38b1aedd-c826-4131-a35f-f28075d2af67_ENSG00000162191.9"; transcript_id "38b1aedd-c826-4131-a35f-f28075d2af67_ENSG00000162191.9"; exon_number "4"; exon_id "38b1aedd-c826-4131-a35f-f28075d2af67_ENSG00000162191.9.4";
chr11	/dev/stdin	CDS	62445411	62445590	.	-	2	gene_id "38b1aedd-c826-4131-a35f-f28075d2af67_ENSG00000162191.9"; transcript_id "38b1aedd-c826-4131-a35f-f28075d2af67_ENSG00000162191.9"; exon_number "4"; exon_id "38b1aedd-c826-4131-a35f-f28075d2af67_ENSG00000162191.9.4";
chr11	/dev/stdin	exon	62445811	62445880	.	-	.	gene_id "38b1aedd-c826-4131-a35f-f28075d2af67_ENSG00000162191.9"; transcript_id "38b1aedd-c826-4131-a35f-f28075d2af67_ENSG00000162191.9"; exon_number "5"; exon_id "38b1aedd-c826-4131-a35f-f28075d2af67_ENSG00000162191.9.5";
chr11	/dev/stdin	CDS	62445811	62445880	.	-	0	gene_id "38b1aedd-c826-4131-a35f-f28075d2af67_ENSG00000162191.9"; transcript_id "38b1aedd-c826-4131-a35f-f28075d2af67_ENSG00000162191.9"; exon_number "5"; exon_id "38b1aedd-c826-4131-a35f-f28075d2af67_ENSG00000162191.9.5";
chr11	/dev/stdin	exon	62445967	62446073	.	-	.	gene_id "38b1aedd-c826-4131-a35f-f28075d2af67_ENSG00000162191.9"; transcript_id "38b1aedd-c826-4131-a35f-f28075d2af67_ENSG00000162191.9"; exon_number "6"; exon_id "38b1aedd-c826-4131-a35f-f28075d2af67_ENSG00000162191.9.6";
chr11	/dev/stdin	CDS	62445967	62446073	.	-	2	gene_id "38b1aedd-c826-4131-a35f-f28075d2af67_ENSG00000162191.9"; transcript_id "38b1aedd-c826-4131-a35f-f28075d2af67_ENSG00000162191.9"; exon_number "6"; exon_id "38b1aedd-c826-4131-a35f-f28075d2af67_ENSG00000162191.9.6";
chr11	/dev/stdin	exon	62446162	62446215	.	-	.	gene_id "38b1aedd-c826-4131-a35f-f28075d2af67_ENSG00000162191.9"; transcript_id "38b1aedd-c826-4131-a35f-f28075d2af67_ENSG00000162191.9"; exon_number "7"; exon_id "38b1aedd-c826-4131-a35f-f28075d2af67_ENSG00000162191.9.7";
chr11	/dev/stdin	CDS	62446162	62446215	.	-	2	gene_id "38b1aedd-c826-4131-a35f-f28075d2af67_ENSG00000162191.9"; transcript_id "38b1aedd-c826-4131-a35f-f28075d2af67_ENSG00000162191.9"; exon_number "7"; exon_id "38b1aedd-c826-4131-a35f-f28075d2af67_ENSG00000162191.9.7";
chr11	/dev/stdin	exon	62446337	62446547	.	-	.	gene_id "38b1aedd-c826-4131-a35f-f28075d2af67_ENSG00000162191.9"; transcript_id "38b1aedd-c826-4131-a35f-f28075d2af67_ENSG00000162191.9"; exon_number "8"; exon_id "38b1aedd-c826-4131-a35f-f28075d2af67_ENSG00000162191.9.8";
chr11	/dev/stdin	CDS	62446337	62446547	.	-	0	gene_id "38b1aedd-c826-4131-a35f-f28075d2af67_ENSG00000162191.9"; transcript_id "38b1aedd-c826-4131-a35f-f28075d2af67_ENSG00000162191.9"; exon_number "8"; exon_id "38b1aedd-c826-4131-a35f-f28075d2af67_ENSG00000162191.9.8";
chr11	/dev/stdin	start_codon	62446545	62446547	.	-	0	gene_id "38b1aedd-c826-4131-a35f-f28075d2af67_ENSG00000162191.9"; transcript_id "38b1aedd-c826-4131-a35f-f28075d2af67_ENSG00000162191.9"; exon_number "8"; exon_id "38b1aedd-c826-4131-a35f-f28075d2af67_ENSG00000162191.9.8";
chr11	/dev/stdin	transcript	62444370	62446547	.	-	.	gene_id "013a5301-4789-46d8-a0af-fbbe099c8e37_ENSG00000162191.9"; transcript_id "013a5301-4789-46d8-a0af-fbbe099c8e37_ENSG00000162191.9";
chr11	/dev/stdin	exon	62444370	62445304	.	-	.	gene_id "013a5301-4789-46d8-a0af-fbbe099c8e37_ENSG00000162191.9"; transcript_id "013a5301-4789-46d8-a0af-fbbe099c8e37_ENSG00000162191.9"; exon_number "1"; exon_id "013a5301-4789-46d8-a0af-fbbe099c8e37_ENSG00000162191.9.1";
chr11	/dev/stdin	CDS	62444373	62445304	.	-	2	gene_id "013a5301-4789-46d8-a0af-fbbe099c8e37_ENSG00000162191.9"; transcript_id "013a5301-4789-46d8-a0af-fbbe099c8e37_ENSG00000162191.9"; exon_number "1"; exon_id "013a5301-4789-46d8-a0af-fbbe099c8e37_ENSG00000162191.9.1";
chr11	/dev/stdin	exon	62445399	62445590	.	-	.	gene_id "013a5301-4789-46d8-a0af-fbbe099c8e37_ENSG00000162191.9"; transcript_id "013a5301-4789-46d8-a0af-fbbe099c8e37_ENSG00000162191.9"; exon_number "2"; exon_id "013a5301-4789-46d8-a0af-fbbe099c8e37_ENSG00000162191.9.2";
chr11	/dev/stdin	CDS	62445399	62445590	.	-	2	gene_id "013a5301-4789-46d8-a0af-fbbe099c8e37_ENSG00000162191.9"; transcript_id "013a5301-4789-46d8-a0af-fbbe099c8e37_ENSG00000162191.9"; exon_number "2"; exon_id "013a5301-4789-46d8-a0af-fbbe099c8e37_ENSG00000162191.9.2";
chr11	/dev/stdin	exon	62445811	62445880	.	-	.	gene_id "013a5301-4789-46d8-a0af-fbbe099c8e37_ENSG00000162191.9"; transcript_id "013a5301-4789-46d8-a0af-fbbe099c8e37_ENSG00000162191.9"; exon_number "3"; exon_id "013a5301-4789-46d8-a0af-fbbe099c8e37_ENSG00000162191.9.3";
chr11	/dev/stdin	CDS	62445811	62445880	.	-	0	gene_id "013a5301-4789-46d8-a0af-fbbe099c8e37_ENSG00000162191.9"; transcript_id "013a5301-4789-46d8-a0af-fbbe099c8e37_ENSG00000162191.9"; exon_number "3"; exon_id "013a5301-4789-46d8-a0af-fbbe099c8e37_ENSG00000162191.9.3";
chr11	/dev/stdin	exon	62445967	62446073	.	-	.	gene_id "013a5301-4789-46d8-a0af-fbbe099c8e37_ENSG00000162191.9"; transcript_id "013a5301-4789-46d8-a0af-fbbe099c8e37_ENSG00000162191.9"; exon_number "4"; exon_id "013a5301-4789-46d8-a0af-fbbe099c8e37_ENSG00000162191.9.4";
chr11	/dev/stdin	CDS	62445967	62446073	.	-	2	gene_id "013a5301-4789-46d8-a0af-fbbe099c8e37_ENSG00000162191.9"; transcript_id "013a5301-4789-46d8-a0af-fbbe099c8e37_ENSG00000162191.9"; exon_number "4"; exon_id "013a5301-4789-46d8-a0af-fbbe099c8e37_ENSG00000162191.9.4";
chr11	/dev/stdin	exon	62446162	62446215	.	-	.	gene_id "013a5301-4789-46d8-a0af-fbbe099c8e37_ENSG00000162191.9"; transcript_id "013a5301-4789-46d8-a0af-fbbe099c8e37_ENSG00000162191.9"; exon_number "5"; exon_id "013a5301-4789-46d8-a0af-fbbe099c8e37_ENSG00000162191.9.5";
chr11	/dev/stdin	CDS	62446162	62446215	.	-	2	gene_id "013a5301-4789-46d8-a0af-fbbe099c8e37_ENSG00000162191.9"; transcript_id "013a5301-4789-46d8-a0af-fbbe099c8e37_ENSG00000162191.9"; exon_number "5"; exon_id "013a5301-4789-46d8-a0af-fbbe099c8e37_ENSG00000162191.9.5";
chr11	/dev/stdin	exon	62446337	62446547	.	-	.	gene_id "013a5301-4789-46d8-a0af-fbbe099c8e37_ENSG00000162191.9"; transcript_id "013a5301-4789-46d8-a0af-fbbe099c8e37_ENSG00000162191.9"; exon_number "6"; exon_id "013a5301-4789-46d8-a0af-fbbe099c8e37_ENSG00000162191.9.6";
chr11	/dev/stdin	CDS	62446337	62446547	.	-	0	gene_id "013a5301-4789-46d8-a0af-fbbe099c8e37_ENSG00000162191.9"; transcript_id "013a5301-4789-46d8-a0af-fbbe099c8e37_ENSG00000162191.9"; exon_number "6"; exon_id "013a5301-4789-46d8-a0af-fbbe099c8e37_ENSG00000162191.9.6";
chr11	/dev/stdin	start_codon	62446545	62446547	.	-	0	gene_id "013a5301-4789-46d8-a0af-fbbe099c8e37_ENSG00000162191.9"; transcript_id "013a5301-4789-46d8-a0af-fbbe099c8e37_ENSG00000162191.9"; exon_number "6"; exon_id "013a5301-4789-46d8-a0af-fbbe099c8e37_ENSG00000162191.9.6";
chr11	/dev/stdin	stop_codon	62444370	62444372	.	-	0	gene_id "013a5301-4789-46d8-a0af-fbbe099c8e37_ENSG00000162191.9"; transcript_id "013a5301-4789-46d8-a0af-fbbe099c8e37_ENSG00000162191.9"; exon_number "1"; exon_id "013a5301-4789-46d8-a0af-fbbe099c8e37_ENSG00000162191.9.1";
chr11	/dev/stdin	transcript	62457748	62473779	.	-	.	gene_id "ENST00000407022.3_ENSG00000168000.10"; transcript_id "ENST00000407022.3_ENSG00000168000.10";
chr11	/dev/stdin	exon	62457748	62457993	.	-	.	gene_id "ENST00000407022.3_ENSG00000168000.10"; transcript_id "ENST00000407022.3_ENSG00000168000.10"; exon_number "1"; exon_id "ENST00000407022.3_ENSG00000168000.10.1";
chr11	/dev/stdin	CDS	62457748	62457993	.	-	2	gene_id "ENST00000407022.3_ENSG00000168000.10"; transcript_id "ENST00000407022.3_ENSG00000168000.10"; exon_number "1"; exon_id "ENST00000407022.3_ENSG00000168000.10.1";
chr11	/dev/stdin	exon	62458084	62458164	.	-	.	gene_id "ENST00000407022.3_ENSG00000168000.10"; transcript_id "ENST00000407022.3_ENSG00000168000.10"; exon_number "2"; exon_id "ENST00000407022.3_ENSG00000168000.10.2";
chr11	/dev/stdin	CDS	62458084	62458164	.	-	2	gene_id "ENST00000407022.3_ENSG00000168000.10"; transcript_id "ENST00000407022.3_ENSG00000168000.10"; exon_number "2"; exon_id "ENST00000407022.3_ENSG00000168000.10.2";
chr11	/dev/stdin	exon	62458259	62458339	.	-	.	gene_id "ENST00000407022.3_ENSG00000168000.10"; transcript_id "ENST00000407022.3_ENSG00000168000.10"; exon_number "3"; exon_id "ENST00000407022.3_ENSG00000168000.10.3";
chr11	/dev/stdin	CDS	62458259	62458339	.	-	2	gene_id "ENST00000407022.3_ENSG00000168000.10"; transcript_id "ENST00000407022.3_ENSG00000168000.10"; exon_number "3"; exon_id "ENST00000407022.3_ENSG00000168000.10.3";
chr11	/dev/stdin	exon	62458547	62458613	.	-	.	gene_id "ENST00000407022.3_ENSG00000168000.10"; transcript_id "ENST00000407022.3_ENSG00000168000.10"; exon_number "4"; exon_id "ENST00000407022.3_ENSG00000168000.10.4";
chr11	/dev/stdin	CDS	62458547	62458613	.	-	0	gene_id "ENST00000407022.3_ENSG00000168000.10"; transcript_id "ENST00000407022.3_ENSG00000168000.10"; exon_number "4"; exon_id "ENST00000407022.3_ENSG00000168000.10.4";
chr11	/dev/stdin	exon	62458752	62458893	.	-	.	gene_id "ENST00000407022.3_ENSG00000168000.10"; transcript_id "ENST00000407022.3_ENSG00000168000.10"; exon_number "5"; exon_id "ENST00000407022.3_ENSG00000168000.10.5";
chr11	/dev/stdin	CDS	62458752	62458893	.	-	1	gene_id "ENST00000407022.3_ENSG00000168000.10"; transcript_id "ENST00000407022.3_ENSG00000168000.10"; exon_number "5"; exon_id "ENST00000407022.3_ENSG00000168000.10.5";
chr11	/dev/stdin	exon	62459848	62459945	.	-	.	gene_id "ENST00000407022.3_ENSG00000168000.10"; transcript_id "ENST00000407022.3_ENSG00000168000.10"; exon_number "6"; exon_id "ENST00000407022.3_ENSG00000168000.10.6";
chr11	/dev/stdin	CDS	62459848	62459945	.	-	0	gene_id "ENST00000407022.3_ENSG00000168000.10"; transcript_id "ENST00000407022.3_ENSG00000168000.10"; exon_number "6"; exon_id "ENST00000407022.3_ENSG00000168000.10.6";
chr11	/dev/stdin	exon	62460135	62460269	.	-	.	gene_id "ENST00000407022.3_ENSG00000168000.10"; transcript_id "ENST00000407022.3_ENSG00000168000.10"; exon_number "7"; exon_id "ENST00000407022.3_ENSG00000168000.10.7";
chr11	/dev/stdin	CDS	62460135	62460269	.	-	0	gene_id "ENST00000407022.3_ENSG00000168000.10"; transcript_id "ENST00000407022.3_ENSG00000168000.10"; exon_number "7"; exon_id "ENST00000407022.3_ENSG00000168000.10.7";
chr11	/dev/stdin	exon	62462040	62462183	.	-	.	gene_id "ENST00000407022.3_ENSG00000168000.10"; transcript_id "ENST00000407022.3_ENSG00000168000.10"; exon_number "8"; exon_id "ENST00000407022.3_ENSG00000168000.10.8";
chr11	/dev/stdin	CDS	62462040	62462183	.	-	0	gene_id "ENST00000407022.3_ENSG00000168000.10"; transcript_id "ENST00000407022.3_ENSG00000168000.10"; exon_number "8"; exon_id "ENST00000407022.3_ENSG00000168000.10.8";
chr11	/dev/stdin	exon	62469940	62470021	.	-	.	gene_id "ENST00000407022.3_ENSG00000168000.10"; transcript_id "ENST00000407022.3_ENSG00000168000.10"; exon_number "9"; exon_id "ENST00000407022.3_ENSG00000168000.10.9";
chr11	/dev/stdin	CDS	62469940	62470021	.	-	1	gene_id "ENST00000407022.3_ENSG00000168000.10"; transcript_id "ENST00000407022.3_ENSG00000168000.10"; exon_number "9"; exon_id "ENST00000407022.3_ENSG00000168000.10.9";
chr11	/dev/stdin	exon	62472773	62473089	.	-	.	gene_id "ENST00000407022.3_ENSG00000168000.10"; transcript_id "ENST00000407022.3_ENSG00000168000.10"; exon_number "10"; exon_id "ENST00000407022.3_ENSG00000168000.10.10";
chr11	/dev/stdin	CDS	62472773	62473089	.	-	0	gene_id "ENST00000407022.3_ENSG00000168000.10"; transcript_id "ENST00000407022.3_ENSG00000168000.10"; exon_number "10"; exon_id "ENST00000407022.3_ENSG00000168000.10.10";
chr11	/dev/stdin	exon	62473675	62473779	.	-	.	gene_id "ENST00000407022.3_ENSG00000168000.10"; transcript_id "ENST00000407022.3_ENSG00000168000.10"; exon_number "11"; exon_id "ENST00000407022.3_ENSG00000168000.10.11";
chr11	/dev/stdin	CDS	62473675	62473779	.	-	0	gene_id "ENST00000407022.3_ENSG00000168000.10"; transcript_id "ENST00000407022.3_ENSG00000168000.10"; exon_number "11"; exon_id "ENST00000407022.3_ENSG00000168000.10.11";
chr11	/dev/stdin	start_codon	62473777	62473779	.	-	0	gene_id "ENST00000407022.3_ENSG00000168000.10"; transcript_id "ENST00000407022.3_ENSG00000168000.10"; exon_number "11"; exon_id "ENST00000407022.3_ENSG00000168000.10.11";
chr11	/dev/stdin	transcript	62457748	62473779	.	-	.	gene_id "13841f16-aeeb-44df-b6db-a787b03cbb5d_ENSG00000168000.10"; transcript_id "13841f16-aeeb-44df-b6db-a787b03cbb5d_ENSG00000168000.10";
chr11	/dev/stdin	exon	62457748	62457993	.	-	.	gene_id "13841f16-aeeb-44df-b6db-a787b03cbb5d_ENSG00000168000.10"; transcript_id "13841f16-aeeb-44df-b6db-a787b03cbb5d_ENSG00000168000.10"; exon_number "1"; exon_id "13841f16-aeeb-44df-b6db-a787b03cbb5d_ENSG00000168000.10.1";
chr11	/dev/stdin	CDS	62457748	62457993	.	-	2	gene_id "13841f16-aeeb-44df-b6db-a787b03cbb5d_ENSG00000168000.10"; transcript_id "13841f16-aeeb-44df-b6db-a787b03cbb5d_ENSG00000168000.10"; exon_number "1"; exon_id "13841f16-aeeb-44df-b6db-a787b03cbb5d_ENSG00000168000.10.1";
chr11	/dev/stdin	exon	62458259	62458339	.	-	.	gene_id "13841f16-aeeb-44df-b6db-a787b03cbb5d_ENSG00000168000.10"; transcript_id "13841f16-aeeb-44df-b6db-a787b03cbb5d_ENSG00000168000.10"; exon_number "2"; exon_id "13841f16-aeeb-44df-b6db-a787b03cbb5d_ENSG00000168000.10.2";
chr11	/dev/stdin	CDS	62458259	62458339	.	-	2	gene_id "13841f16-aeeb-44df-b6db-a787b03cbb5d_ENSG00000168000.10"; transcript_id "13841f16-aeeb-44df-b6db-a787b03cbb5d_ENSG00000168000.10"; exon_number "2"; exon_id "13841f16-aeeb-44df-b6db-a787b03cbb5d_ENSG00000168000.10.2";
chr11	/dev/stdin	exon	62458547	62458613	.	-	.	gene_id "13841f16-aeeb-44df-b6db-a787b03cbb5d_ENSG00000168000.10"; transcript_id "13841f16-aeeb-44df-b6db-a787b03cbb5d_ENSG00000168000.10"; exon_number "3"; exon_id "13841f16-aeeb-44df-b6db-a787b03cbb5d_ENSG00000168000.10.3";
chr11	/dev/stdin	CDS	62458547	62458613	.	-	0	gene_id "13841f16-aeeb-44df-b6db-a787b03cbb5d_ENSG00000168000.10"; transcript_id "13841f16-aeeb-44df-b6db-a787b03cbb5d_ENSG00000168000.10"; exon_number "3"; exon_id "13841f16-aeeb-44df-b6db-a787b03cbb5d_ENSG00000168000.10.3";
chr11	/dev/stdin	exon	62458752	62458893	.	-	.	gene_id "13841f16-aeeb-44df-b6db-a787b03cbb5d_ENSG00000168000.10"; transcript_id "13841f16-aeeb-44df-b6db-a787b03cbb5d_ENSG00000168000.10"; exon_number "4"; exon_id "13841f16-aeeb-44df-b6db-a787b03cbb5d_ENSG00000168000.10.4";
chr11	/dev/stdin	CDS	62458752	62458893	.	-	1	gene_id "13841f16-aeeb-44df-b6db-a787b03cbb5d_ENSG00000168000.10"; transcript_id "13841f16-aeeb-44df-b6db-a787b03cbb5d_ENSG00000168000.10"; exon_number "4"; exon_id "13841f16-aeeb-44df-b6db-a787b03cbb5d_ENSG00000168000.10.4";
chr11	/dev/stdin	exon	62459848	62459945	.	-	.	gene_id "13841f16-aeeb-44df-b6db-a787b03cbb5d_ENSG00000168000.10"; transcript_id "13841f16-aeeb-44df-b6db-a787b03cbb5d_ENSG00000168000.10"; exon_number "5"; exon_id "13841f16-aeeb-44df-b6db-a787b03cbb5d_ENSG00000168000.10.5";
chr11	/dev/stdin	CDS	62459848	62459945	.	-	0	gene_id "13841f16-aeeb-44df-b6db-a787b03cbb5d_ENSG00000168000.10"; transcript_id "13841f16-aeeb-44df-b6db-a787b03cbb5d_ENSG00000168000.10"; exon_number "5"; exon_id "13841f16-aeeb-44df-b6db-a787b03cbb5d_ENSG00000168000.10.5";
chr11	/dev/stdin	exon	62460135	62460269	.	-	.	gene_id "13841f16-aeeb-44df-b6db-a787b03cbb5d_ENSG00000168000.10"; transcript_id "13841f16-aeeb-44df-b6db-a787b03cbb5d_ENSG00000168000.10"; exon_number "6"; exon_id "13841f16-aeeb-44df-b6db-a787b03cbb5d_ENSG00000168000.10.6";
chr11	/dev/stdin	CDS	62460135	62460269	.	-	0	gene_id "13841f16-aeeb-44df-b6db-a787b03cbb5d_ENSG00000168000.10"; transcript_id "13841f16-aeeb-44df-b6db-a787b03cbb5d_ENSG00000168000.10"; exon_number "6"; exon_id "13841f16-aeeb-44df-b6db-a787b03cbb5d_ENSG00000168000.10.6";
chr11	/dev/stdin	exon	62462040	62462183	.	-	.	gene_id "13841f16-aeeb-44df-b6db-a787b03cbb5d_ENSG00000168000.10"; transcript_id "13841f16-aeeb-44df-b6db-a787b03cbb5d_ENSG00000168000.10"; exon_number "7"; exon_id "13841f16-aeeb-44df-b6db-a787b03cbb5d_ENSG00000168000.10.7";
chr11	/dev/stdin	CDS	62462040	62462183	.	-	0	gene_id "13841f16-aeeb-44df-b6db-a787b03cbb5d_ENSG00000168000.10"; transcript_id "13841f16-aeeb-44df-b6db-a787b03cbb5d_ENSG00000168000.10"; exon_number "7"; exon_id "13841f16-aeeb-44df-b6db-a787b03cbb5d_ENSG00000168000.10.7";
chr11	/dev/stdin	exon	62469940	62470021	.	-	.	gene_id "13841f16-aeeb-44df-b6db-a787b03cbb5d_ENSG00000168000.10"; transcript_id "13841f16-aeeb-44df-b6db-a787b03cbb5d_ENSG00000168000.10"; exon_number "8"; exon_id "13841f16-aeeb-44df-b6db-a787b03cbb5d_ENSG00000168000.10.8";
chr11	/dev/stdin	CDS	62469940	62470021	.	-	1	gene_id "13841f16-aeeb-44df-b6db-a787b03cbb5d_ENSG00000168000.10"; transcript_id "13841f16-aeeb-44df-b6db-a787b03cbb5d_ENSG00000168000.10"; exon_number "8"; exon_id "13841f16-aeeb-44df-b6db-a787b03cbb5d_ENSG00000168000.10.8";
chr11	/dev/stdin	exon	62472773	62473089	.	-	.	gene_id "13841f16-aeeb-44df-b6db-a787b03cbb5d_ENSG00000168000.10"; transcript_id "13841f16-aeeb-44df-b6db-a787b03cbb5d_ENSG00000168000.10"; exon_number "9"; exon_id "13841f16-aeeb-44df-b6db-a787b03cbb5d_ENSG00000168000.10.9";
chr11	/dev/stdin	CDS	62472773	62473089	.	-	0	gene_id "13841f16-aeeb-44df-b6db-a787b03cbb5d_ENSG00000168000.10"; transcript_id "13841f16-aeeb-44df-b6db-a787b03cbb5d_ENSG00000168000.10"; exon_number "9"; exon_id "13841f16-aeeb-44df-b6db-a787b03cbb5d_ENSG00000168000.10.9";
chr11	/dev/stdin	exon	62473675	62473779	.	-	.	gene_id "13841f16-aeeb-44df-b6db-a787b03cbb5d_ENSG00000168000.10"; transcript_id "13841f16-aeeb-44df-b6db-a787b03cbb5d_ENSG00000168000.10"; exon_number "10"; exon_id "13841f16-aeeb-44df-b6db-a787b03cbb5d_ENSG00000168000.10.10";
chr11	/dev/stdin	CDS	62473675	62473779	.	-	0	gene_id "13841f16-aeeb-44df-b6db-a787b03cbb5d_ENSG00000168000.10"; transcript_id "13841f16-aeeb-44df-b6db-a787b03cbb5d_ENSG00000168000.10"; exon_number "10"; exon_id "13841f16-aeeb-44df-b6db-a787b03cbb5d_ENSG00000168000.10.10";
chr11	/dev/stdin	start_codon	62473777	62473779	.	-	0	gene_id "13841f16-aeeb-44df-b6db-a787b03cbb5d_ENSG00000168000.10"; transcript_id "13841f16-aeeb-44df-b6db-a787b03cbb5d_ENSG00000168000.10"; exon_number "10"; exon_id "13841f16-aeeb-44df-b6db-a787b03cbb5d_ENSG00000168000.10.10";
chr11	/dev/stdin	transcript	62457748	62473779	.	-	.	gene_id "3cbc2a27-cc77-4c23-bd6f-9d78c3d7650f_ENSG00000168000.10"; transcript_id "3cbc2a27-cc77-4c23-bd6f-9d78c3d7650f_ENSG00000168000.10";
chr11	/dev/stdin	exon	62457748	62457993	.	-	.	gene_id "3cbc2a27-cc77-4c23-bd6f-9d78c3d7650f_ENSG00000168000.10"; transcript_id "3cbc2a27-cc77-4c23-bd6f-9d78c3d7650f_ENSG00000168000.10"; exon_number "1"; exon_id "3cbc2a27-cc77-4c23-bd6f-9d78c3d7650f_ENSG00000168000.10.1";
chr11	/dev/stdin	CDS	62457748	62457993	.	-	2	gene_id "3cbc2a27-cc77-4c23-bd6f-9d78c3d7650f_ENSG00000168000.10"; transcript_id "3cbc2a27-cc77-4c23-bd6f-9d78c3d7650f_ENSG00000168000.10"; exon_number "1"; exon_id "3cbc2a27-cc77-4c23-bd6f-9d78c3d7650f_ENSG00000168000.10.1";
chr11	/dev/stdin	exon	62458084	62458164	.	-	.	gene_id "3cbc2a27-cc77-4c23-bd6f-9d78c3d7650f_ENSG00000168000.10"; transcript_id "3cbc2a27-cc77-4c23-bd6f-9d78c3d7650f_ENSG00000168000.10"; exon_number "2"; exon_id "3cbc2a27-cc77-4c23-bd6f-9d78c3d7650f_ENSG00000168000.10.2";
chr11	/dev/stdin	CDS	62458084	62458164	.	-	2	gene_id "3cbc2a27-cc77-4c23-bd6f-9d78c3d7650f_ENSG00000168000.10"; transcript_id "3cbc2a27-cc77-4c23-bd6f-9d78c3d7650f_ENSG00000168000.10"; exon_number "2"; exon_id "3cbc2a27-cc77-4c23-bd6f-9d78c3d7650f_ENSG00000168000.10.2";
chr11	/dev/stdin	exon	62458259	62458345	.	-	.	gene_id "3cbc2a27-cc77-4c23-bd6f-9d78c3d7650f_ENSG00000168000.10"; transcript_id "3cbc2a27-cc77-4c23-bd6f-9d78c3d7650f_ENSG00000168000.10"; exon_number "3"; exon_id "3cbc2a27-cc77-4c23-bd6f-9d78c3d7650f_ENSG00000168000.10.3";
chr11	/dev/stdin	CDS	62458259	62458345	.	-	2	gene_id "3cbc2a27-cc77-4c23-bd6f-9d78c3d7650f_ENSG00000168000.10"; transcript_id "3cbc2a27-cc77-4c23-bd6f-9d78c3d7650f_ENSG00000168000.10"; exon_number "3"; exon_id "3cbc2a27-cc77-4c23-bd6f-9d78c3d7650f_ENSG00000168000.10.3";
chr11	/dev/stdin	exon	62458547	62458613	.	-	.	gene_id "3cbc2a27-cc77-4c23-bd6f-9d78c3d7650f_ENSG00000168000.10"; transcript_id "3cbc2a27-cc77-4c23-bd6f-9d78c3d7650f_ENSG00000168000.10"; exon_number "4"; exon_id "3cbc2a27-cc77-4c23-bd6f-9d78c3d7650f_ENSG00000168000.10.4";
chr11	/dev/stdin	CDS	62458547	62458613	.	-	0	gene_id "3cbc2a27-cc77-4c23-bd6f-9d78c3d7650f_ENSG00000168000.10"; transcript_id "3cbc2a27-cc77-4c23-bd6f-9d78c3d7650f_ENSG00000168000.10"; exon_number "4"; exon_id "3cbc2a27-cc77-4c23-bd6f-9d78c3d7650f_ENSG00000168000.10.4";
chr11	/dev/stdin	exon	62458752	62458893	.	-	.	gene_id "3cbc2a27-cc77-4c23-bd6f-9d78c3d7650f_ENSG00000168000.10"; transcript_id "3cbc2a27-cc77-4c23-bd6f-9d78c3d7650f_ENSG00000168000.10"; exon_number "5"; exon_id "3cbc2a27-cc77-4c23-bd6f-9d78c3d7650f_ENSG00000168000.10.5";
chr11	/dev/stdin	CDS	62458752	62458893	.	-	1	gene_id "3cbc2a27-cc77-4c23-bd6f-9d78c3d7650f_ENSG00000168000.10"; transcript_id "3cbc2a27-cc77-4c23-bd6f-9d78c3d7650f_ENSG00000168000.10"; exon_number "5"; exon_id "3cbc2a27-cc77-4c23-bd6f-9d78c3d7650f_ENSG00000168000.10.5";
chr11	/dev/stdin	exon	62459848	62459945	.	-	.	gene_id "3cbc2a27-cc77-4c23-bd6f-9d78c3d7650f_ENSG00000168000.10"; transcript_id "3cbc2a27-cc77-4c23-bd6f-9d78c3d7650f_ENSG00000168000.10"; exon_number "6"; exon_id "3cbc2a27-cc77-4c23-bd6f-9d78c3d7650f_ENSG00000168000.10.6";
chr11	/dev/stdin	CDS	62459848	62459945	.	-	0	gene_id "3cbc2a27-cc77-4c23-bd6f-9d78c3d7650f_ENSG00000168000.10"; transcript_id "3cbc2a27-cc77-4c23-bd6f-9d78c3d7650f_ENSG00000168000.10"; exon_number "6"; exon_id "3cbc2a27-cc77-4c23-bd6f-9d78c3d7650f_ENSG00000168000.10.6";
chr11	/dev/stdin	exon	62460135	62460269	.	-	.	gene_id "3cbc2a27-cc77-4c23-bd6f-9d78c3d7650f_ENSG00000168000.10"; transcript_id "3cbc2a27-cc77-4c23-bd6f-9d78c3d7650f_ENSG00000168000.10"; exon_number "7"; exon_id "3cbc2a27-cc77-4c23-bd6f-9d78c3d7650f_ENSG00000168000.10.7";
chr11	/dev/stdin	CDS	62460135	62460269	.	-	0	gene_id "3cbc2a27-cc77-4c23-bd6f-9d78c3d7650f_ENSG00000168000.10"; transcript_id "3cbc2a27-cc77-4c23-bd6f-9d78c3d7650f_ENSG00000168000.10"; exon_number "7"; exon_id "3cbc2a27-cc77-4c23-bd6f-9d78c3d7650f_ENSG00000168000.10.7";
chr11	/dev/stdin	exon	62462040	62462183	.	-	.	gene_id "3cbc2a27-cc77-4c23-bd6f-9d78c3d7650f_ENSG00000168000.10"; transcript_id "3cbc2a27-cc77-4c23-bd6f-9d78c3d7650f_ENSG00000168000.10"; exon_number "8"; exon_id "3cbc2a27-cc77-4c23-bd6f-9d78c3d7650f_ENSG00000168000.10.8";
chr11	/dev/stdin	CDS	62462040	62462183	.	-	0	gene_id "3cbc2a27-cc77-4c23-bd6f-9d78c3d7650f_ENSG00000168000.10"; transcript_id "3cbc2a27-cc77-4c23-bd6f-9d78c3d7650f_ENSG00000168000.10"; exon_number "8"; exon_id "3cbc2a27-cc77-4c23-bd6f-9d78c3d7650f_ENSG00000168000.10.8";
chr11	/dev/stdin	exon	62469940	62470021	.	-	.	gene_id "3cbc2a27-cc77-4c23-bd6f-9d78c3d7650f_ENSG00000168000.10"; transcript_id "3cbc2a27-cc77-4c23-bd6f-9d78c3d7650f_ENSG00000168000.10"; exon_number "9"; exon_id "3cbc2a27-cc77-4c23-bd6f-9d78c3d7650f_ENSG00000168000.10.9";
chr11	/dev/stdin	CDS	62469940	62470021	.	-	1	gene_id "3cbc2a27-cc77-4c23-bd6f-9d78c3d7650f_ENSG00000168000.10"; transcript_id "3cbc2a27-cc77-4c23-bd6f-9d78c3d7650f_ENSG00000168000.10"; exon_number "9"; exon_id "3cbc2a27-cc77-4c23-bd6f-9d78c3d7650f_ENSG00000168000.10.9";
chr11	/dev/stdin	exon	62472773	62473089	.	-	.	gene_id "3cbc2a27-cc77-4c23-bd6f-9d78c3d7650f_ENSG00000168000.10"; transcript_id "3cbc2a27-cc77-4c23-bd6f-9d78c3d7650f_ENSG00000168000.10"; exon_number "10"; exon_id "3cbc2a27-cc77-4c23-bd6f-9d78c3d7650f_ENSG00000168000.10.10";
chr11	/dev/stdin	CDS	62472773	62473089	.	-	0	gene_id "3cbc2a27-cc77-4c23-bd6f-9d78c3d7650f_ENSG00000168000.10"; transcript_id "3cbc2a27-cc77-4c23-bd6f-9d78c3d7650f_ENSG00000168000.10"; exon_number "10"; exon_id "3cbc2a27-cc77-4c23-bd6f-9d78c3d7650f_ENSG00000168000.10.10";
chr11	/dev/stdin	exon	62473675	62473779	.	-	.	gene_id "3cbc2a27-cc77-4c23-bd6f-9d78c3d7650f_ENSG00000168000.10"; transcript_id "3cbc2a27-cc77-4c23-bd6f-9d78c3d7650f_ENSG00000168000.10"; exon_number "11"; exon_id "3cbc2a27-cc77-4c23-bd6f-9d78c3d7650f_ENSG00000168000.10.11";
chr11	/dev/stdin	CDS	62473675	62473779	.	-	0	gene_id "3cbc2a27-cc77-4c23-bd6f-9d78c3d7650f_ENSG00000168000.10"; transcript_id "3cbc2a27-cc77-4c23-bd6f-9d78c3d7650f_ENSG00000168000.10"; exon_number "11"; exon_id "3cbc2a27-cc77-4c23-bd6f-9d78c3d7650f_ENSG00000168000.10.11";
chr11	/dev/stdin	start_codon	62473777	62473779	.	-	0	gene_id "3cbc2a27-cc77-4c23-bd6f-9d78c3d7650f_ENSG00000168000.10"; transcript_id "3cbc2a27-cc77-4c23-bd6f-9d78c3d7650f_ENSG00000168000.10"; exon_number "11"; exon_id "3cbc2a27-cc77-4c23-bd6f-9d78c3d7650f_ENSG00000168000.10.11";
chr11	/dev/stdin	transcript	62457748	62473091	.	-	.	gene_id "9d0ca603-3354-46d4-bc63-4f180fc7ff57_ENSG00000168000.10"; transcript_id "9d0ca603-3354-46d4-bc63-4f180fc7ff57_ENSG00000168000.10";
chr11	/dev/stdin	exon	62457748	62457993	.	-	.	gene_id "9d0ca603-3354-46d4-bc63-4f180fc7ff57_ENSG00000168000.10"; transcript_id "9d0ca603-3354-46d4-bc63-4f180fc7ff57_ENSG00000168000.10"; exon_number "1"; exon_id "9d0ca603-3354-46d4-bc63-4f180fc7ff57_ENSG00000168000.10.1";
chr11	/dev/stdin	CDS	62457751	62457993	.	-	0	gene_id "9d0ca603-3354-46d4-bc63-4f180fc7ff57_ENSG00000168000.10"; transcript_id "9d0ca603-3354-46d4-bc63-4f180fc7ff57_ENSG00000168000.10"; exon_number "1"; exon_id "9d0ca603-3354-46d4-bc63-4f180fc7ff57_ENSG00000168000.10.1";
chr11	/dev/stdin	exon	62458084	62458164	.	-	.	gene_id "9d0ca603-3354-46d4-bc63-4f180fc7ff57_ENSG00000168000.10"; transcript_id "9d0ca603-3354-46d4-bc63-4f180fc7ff57_ENSG00000168000.10"; exon_number "2"; exon_id "9d0ca603-3354-46d4-bc63-4f180fc7ff57_ENSG00000168000.10.2";
chr11	/dev/stdin	CDS	62458084	62458164	.	-	0	gene_id "9d0ca603-3354-46d4-bc63-4f180fc7ff57_ENSG00000168000.10"; transcript_id "9d0ca603-3354-46d4-bc63-4f180fc7ff57_ENSG00000168000.10"; exon_number "2"; exon_id "9d0ca603-3354-46d4-bc63-4f180fc7ff57_ENSG00000168000.10.2";
chr11	/dev/stdin	exon	62458259	62458339	.	-	.	gene_id "9d0ca603-3354-46d4-bc63-4f180fc7ff57_ENSG00000168000.10"; transcript_id "9d0ca603-3354-46d4-bc63-4f180fc7ff57_ENSG00000168000.10"; exon_number "3"; exon_id "9d0ca603-3354-46d4-bc63-4f180fc7ff57_ENSG00000168000.10.3";
chr11	/dev/stdin	CDS	62458259	62458339	.	-	0	gene_id "9d0ca603-3354-46d4-bc63-4f180fc7ff57_ENSG00000168000.10"; transcript_id "9d0ca603-3354-46d4-bc63-4f180fc7ff57_ENSG00000168000.10"; exon_number "3"; exon_id "9d0ca603-3354-46d4-bc63-4f180fc7ff57_ENSG00000168000.10.3";
chr11	/dev/stdin	exon	62458547	62458613	.	-	.	gene_id "9d0ca603-3354-46d4-bc63-4f180fc7ff57_ENSG00000168000.10"; transcript_id "9d0ca603-3354-46d4-bc63-4f180fc7ff57_ENSG00000168000.10"; exon_number "4"; exon_id "9d0ca603-3354-46d4-bc63-4f180fc7ff57_ENSG00000168000.10.4";
chr11	/dev/stdin	CDS	62458547	62458613	.	-	1	gene_id "9d0ca603-3354-46d4-bc63-4f180fc7ff57_ENSG00000168000.10"; transcript_id "9d0ca603-3354-46d4-bc63-4f180fc7ff57_ENSG00000168000.10"; exon_number "4"; exon_id "9d0ca603-3354-46d4-bc63-4f180fc7ff57_ENSG00000168000.10.4";
chr11	/dev/stdin	exon	62458752	62458893	.	-	.	gene_id "9d0ca603-3354-46d4-bc63-4f180fc7ff57_ENSG00000168000.10"; transcript_id "9d0ca603-3354-46d4-bc63-4f180fc7ff57_ENSG00000168000.10"; exon_number "5"; exon_id "9d0ca603-3354-46d4-bc63-4f180fc7ff57_ENSG00000168000.10.5";
chr11	/dev/stdin	CDS	62458752	62458893	.	-	2	gene_id "9d0ca603-3354-46d4-bc63-4f180fc7ff57_ENSG00000168000.10"; transcript_id "9d0ca603-3354-46d4-bc63-4f180fc7ff57_ENSG00000168000.10"; exon_number "5"; exon_id "9d0ca603-3354-46d4-bc63-4f180fc7ff57_ENSG00000168000.10.5";
chr11	/dev/stdin	exon	62459848	62459945	.	-	.	gene_id "9d0ca603-3354-46d4-bc63-4f180fc7ff57_ENSG00000168000.10"; transcript_id "9d0ca603-3354-46d4-bc63-4f180fc7ff57_ENSG00000168000.10"; exon_number "6"; exon_id "9d0ca603-3354-46d4-bc63-4f180fc7ff57_ENSG00000168000.10.6";
chr11	/dev/stdin	CDS	62459848	62459945	.	-	1	gene_id "9d0ca603-3354-46d4-bc63-4f180fc7ff57_ENSG00000168000.10"; transcript_id "9d0ca603-3354-46d4-bc63-4f180fc7ff57_ENSG00000168000.10"; exon_number "6"; exon_id "9d0ca603-3354-46d4-bc63-4f180fc7ff57_ENSG00000168000.10.6";
chr11	/dev/stdin	exon	62462040	62462183	.	-	.	gene_id "9d0ca603-3354-46d4-bc63-4f180fc7ff57_ENSG00000168000.10"; transcript_id "9d0ca603-3354-46d4-bc63-4f180fc7ff57_ENSG00000168000.10"; exon_number "7"; exon_id "9d0ca603-3354-46d4-bc63-4f180fc7ff57_ENSG00000168000.10.7";
chr11	/dev/stdin	CDS	62462040	62462183	.	-	1	gene_id "9d0ca603-3354-46d4-bc63-4f180fc7ff57_ENSG00000168000.10"; transcript_id "9d0ca603-3354-46d4-bc63-4f180fc7ff57_ENSG00000168000.10"; exon_number "7"; exon_id "9d0ca603-3354-46d4-bc63-4f180fc7ff57_ENSG00000168000.10.7";
chr11	/dev/stdin	exon	62469940	62470021	.	-	.	gene_id "9d0ca603-3354-46d4-bc63-4f180fc7ff57_ENSG00000168000.10"; transcript_id "9d0ca603-3354-46d4-bc63-4f180fc7ff57_ENSG00000168000.10"; exon_number "8"; exon_id "9d0ca603-3354-46d4-bc63-4f180fc7ff57_ENSG00000168000.10.8";
chr11	/dev/stdin	CDS	62469940	62470021	.	-	2	gene_id "9d0ca603-3354-46d4-bc63-4f180fc7ff57_ENSG00000168000.10"; transcript_id "9d0ca603-3354-46d4-bc63-4f180fc7ff57_ENSG00000168000.10"; exon_number "8"; exon_id "9d0ca603-3354-46d4-bc63-4f180fc7ff57_ENSG00000168000.10.8";
chr11	/dev/stdin	exon	62472773	62473091	.	-	.	gene_id "9d0ca603-3354-46d4-bc63-4f180fc7ff57_ENSG00000168000.10"; transcript_id "9d0ca603-3354-46d4-bc63-4f180fc7ff57_ENSG00000168000.10"; exon_number "9"; exon_id "9d0ca603-3354-46d4-bc63-4f180fc7ff57_ENSG00000168000.10.9";
chr11	/dev/stdin	CDS	62472773	62473091	.	-	0	gene_id "9d0ca603-3354-46d4-bc63-4f180fc7ff57_ENSG00000168000.10"; transcript_id "9d0ca603-3354-46d4-bc63-4f180fc7ff57_ENSG00000168000.10"; exon_number "9"; exon_id "9d0ca603-3354-46d4-bc63-4f180fc7ff57_ENSG00000168000.10.9";
chr11	/dev/stdin	start_codon	62473089	62473091	.	-	0	gene_id "9d0ca603-3354-46d4-bc63-4f180fc7ff57_ENSG00000168000.10"; transcript_id "9d0ca603-3354-46d4-bc63-4f180fc7ff57_ENSG00000168000.10"; exon_number "9"; exon_id "9d0ca603-3354-46d4-bc63-4f180fc7ff57_ENSG00000168000.10.9";
chr11	/dev/stdin	stop_codon	62457748	62457750	.	-	0	gene_id "9d0ca603-3354-46d4-bc63-4f180fc7ff57_ENSG00000168000.10"; transcript_id "9d0ca603-3354-46d4-bc63-4f180fc7ff57_ENSG00000168000.10"; exon_number "1"; exon_id "9d0ca603-3354-46d4-bc63-4f180fc7ff57_ENSG00000168000.10.1";
chr11	/dev/stdin	transcript	62457748	62473779	.	-	.	gene_id "ENST00000403550.1_ENSG00000168000.10"; transcript_id "ENST00000403550.1_ENSG00000168000.10";
chr11	/dev/stdin	exon	62457748	62457993	.	-	.	gene_id "ENST00000403550.1_ENSG00000168000.10"; transcript_id "ENST00000403550.1_ENSG00000168000.10"; exon_number "1"; exon_id "ENST00000403550.1_ENSG00000168000.10.1";
chr11	/dev/stdin	CDS	62457751	62457993	.	-	0	gene_id "ENST00000403550.1_ENSG00000168000.10"; transcript_id "ENST00000403550.1_ENSG00000168000.10"; exon_number "1"; exon_id "ENST00000403550.1_ENSG00000168000.10.1";
chr11	/dev/stdin	exon	62458084	62458164	.	-	.	gene_id "ENST00000403550.1_ENSG00000168000.10"; transcript_id "ENST00000403550.1_ENSG00000168000.10"; exon_number "2"; exon_id "ENST00000403550.1_ENSG00000168000.10.2";
chr11	/dev/stdin	CDS	62458084	62458164	.	-	0	gene_id "ENST00000403550.1_ENSG00000168000.10"; transcript_id "ENST00000403550.1_ENSG00000168000.10"; exon_number "2"; exon_id "ENST00000403550.1_ENSG00000168000.10.2";
chr11	/dev/stdin	exon	62458259	62458339	.	-	.	gene_id "ENST00000403550.1_ENSG00000168000.10"; transcript_id "ENST00000403550.1_ENSG00000168000.10"; exon_number "3"; exon_id "ENST00000403550.1_ENSG00000168000.10.3";
chr11	/dev/stdin	CDS	62458259	62458339	.	-	0	gene_id "ENST00000403550.1_ENSG00000168000.10"; transcript_id "ENST00000403550.1_ENSG00000168000.10"; exon_number "3"; exon_id "ENST00000403550.1_ENSG00000168000.10.3";
chr11	/dev/stdin	exon	62458547	62458613	.	-	.	gene_id "ENST00000403550.1_ENSG00000168000.10"; transcript_id "ENST00000403550.1_ENSG00000168000.10"; exon_number "4"; exon_id "ENST00000403550.1_ENSG00000168000.10.4";
chr11	/dev/stdin	CDS	62458547	62458613	.	-	1	gene_id "ENST00000403550.1_ENSG00000168000.10"; transcript_id "ENST00000403550.1_ENSG00000168000.10"; exon_number "4"; exon_id "ENST00000403550.1_ENSG00000168000.10.4";
chr11	/dev/stdin	exon	62458752	62458893	.	-	.	gene_id "ENST00000403550.1_ENSG00000168000.10"; transcript_id "ENST00000403550.1_ENSG00000168000.10"; exon_number "5"; exon_id "ENST00000403550.1_ENSG00000168000.10.5";
chr11	/dev/stdin	CDS	62458752	62458893	.	-	2	gene_id "ENST00000403550.1_ENSG00000168000.10"; transcript_id "ENST00000403550.1_ENSG00000168000.10"; exon_number "5"; exon_id "ENST00000403550.1_ENSG00000168000.10.5";
chr11	/dev/stdin	exon	62459848	62459945	.	-	.	gene_id "ENST00000403550.1_ENSG00000168000.10"; transcript_id "ENST00000403550.1_ENSG00000168000.10"; exon_number "6"; exon_id "ENST00000403550.1_ENSG00000168000.10.6";
chr11	/dev/stdin	CDS	62459848	62459945	.	-	1	gene_id "ENST00000403550.1_ENSG00000168000.10"; transcript_id "ENST00000403550.1_ENSG00000168000.10"; exon_number "6"; exon_id "ENST00000403550.1_ENSG00000168000.10.6";
chr11	/dev/stdin	exon	62460135	62460269	.	-	.	gene_id "ENST00000403550.1_ENSG00000168000.10"; transcript_id "ENST00000403550.1_ENSG00000168000.10"; exon_number "7"; exon_id "ENST00000403550.1_ENSG00000168000.10.7";
chr11	/dev/stdin	CDS	62460135	62460269	.	-	1	gene_id "ENST00000403550.1_ENSG00000168000.10"; transcript_id "ENST00000403550.1_ENSG00000168000.10"; exon_number "7"; exon_id "ENST00000403550.1_ENSG00000168000.10.7";
chr11	/dev/stdin	exon	62462040	62462183	.	-	.	gene_id "ENST00000403550.1_ENSG00000168000.10"; transcript_id "ENST00000403550.1_ENSG00000168000.10"; exon_number "8"; exon_id "ENST00000403550.1_ENSG00000168000.10.8";
chr11	/dev/stdin	CDS	62462040	62462183	.	-	1	gene_id "ENST00000403550.1_ENSG00000168000.10"; transcript_id "ENST00000403550.1_ENSG00000168000.10"; exon_number "8"; exon_id "ENST00000403550.1_ENSG00000168000.10.8";
chr11	/dev/stdin	exon	62469940	62470021	.	-	.	gene_id "ENST00000403550.1_ENSG00000168000.10"; transcript_id "ENST00000403550.1_ENSG00000168000.10"; exon_number "9"; exon_id "ENST00000403550.1_ENSG00000168000.10.9";
chr11	/dev/stdin	CDS	62469940	62470021	.	-	2	gene_id "ENST00000403550.1_ENSG00000168000.10"; transcript_id "ENST00000403550.1_ENSG00000168000.10"; exon_number "9"; exon_id "ENST00000403550.1_ENSG00000168000.10.9";
chr11	/dev/stdin	exon	62472773	62473089	.	-	.	gene_id "ENST00000403550.1_ENSG00000168000.10"; transcript_id "ENST00000403550.1_ENSG00000168000.10"; exon_number "10"; exon_id "ENST00000403550.1_ENSG00000168000.10.10";
chr11	/dev/stdin	CDS	62472773	62473089	.	-	1	gene_id "ENST00000403550.1_ENSG00000168000.10"; transcript_id "ENST00000403550.1_ENSG00000168000.10"; exon_number "10"; exon_id "ENST00000403550.1_ENSG00000168000.10.10";
chr11	/dev/stdin	exon	62473388	62473779	.	-	.	gene_id "ENST00000403550.1_ENSG00000168000.10"; transcript_id "ENST00000403550.1_ENSG00000168000.10"; exon_number "11"; exon_id "ENST00000403550.1_ENSG00000168000.10.11";
chr11	/dev/stdin	CDS	62473388	62473779	.	-	0	gene_id "ENST00000403550.1_ENSG00000168000.10"; transcript_id "ENST00000403550.1_ENSG00000168000.10"; exon_number "11"; exon_id "ENST00000403550.1_ENSG00000168000.10.11";
chr11	/dev/stdin	start_codon	62473777	62473779	.	-	0	gene_id "ENST00000403550.1_ENSG00000168000.10"; transcript_id "ENST00000403550.1_ENSG00000168000.10"; exon_number "11"; exon_id "ENST00000403550.1_ENSG00000168000.10.11";
chr11	/dev/stdin	stop_codon	62457748	62457750	.	-	0	gene_id "ENST00000403550.1_ENSG00000168000.10"; transcript_id "ENST00000403550.1_ENSG00000168000.10"; exon_number "1"; exon_id "ENST00000403550.1_ENSG00000168000.10.1";
chr11	/dev/stdin	transcript	62457748	62473779	.	-	.	gene_id "217b6093-a5c2-4c9b-862c-62eb13ad457a_ENSG00000168000.10"; transcript_id "217b6093-a5c2-4c9b-862c-62eb13ad457a_ENSG00000168000.10";
chr11	/dev/stdin	exon	62457748	62457993	.	-	.	gene_id "217b6093-a5c2-4c9b-862c-62eb13ad457a_ENSG00000168000.10"; transcript_id "217b6093-a5c2-4c9b-862c-62eb13ad457a_ENSG00000168000.10"; exon_number "1"; exon_id "217b6093-a5c2-4c9b-862c-62eb13ad457a_ENSG00000168000.10.1";
chr11	/dev/stdin	CDS	62457748	62457993	.	-	1	gene_id "217b6093-a5c2-4c9b-862c-62eb13ad457a_ENSG00000168000.10"; transcript_id "217b6093-a5c2-4c9b-862c-62eb13ad457a_ENSG00000168000.10"; exon_number "1"; exon_id "217b6093-a5c2-4c9b-862c-62eb13ad457a_ENSG00000168000.10.1";
chr11	/dev/stdin	exon	62458084	62458164	.	-	.	gene_id "217b6093-a5c2-4c9b-862c-62eb13ad457a_ENSG00000168000.10"; transcript_id "217b6093-a5c2-4c9b-862c-62eb13ad457a_ENSG00000168000.10"; exon_number "2"; exon_id "217b6093-a5c2-4c9b-862c-62eb13ad457a_ENSG00000168000.10.2";
chr11	/dev/stdin	CDS	62458084	62458164	.	-	1	gene_id "217b6093-a5c2-4c9b-862c-62eb13ad457a_ENSG00000168000.10"; transcript_id "217b6093-a5c2-4c9b-862c-62eb13ad457a_ENSG00000168000.10"; exon_number "2"; exon_id "217b6093-a5c2-4c9b-862c-62eb13ad457a_ENSG00000168000.10.2";
chr11	/dev/stdin	exon	62458259	62458339	.	-	.	gene_id "217b6093-a5c2-4c9b-862c-62eb13ad457a_ENSG00000168000.10"; transcript_id "217b6093-a5c2-4c9b-862c-62eb13ad457a_ENSG00000168000.10"; exon_number "3"; exon_id "217b6093-a5c2-4c9b-862c-62eb13ad457a_ENSG00000168000.10.3";
chr11	/dev/stdin	CDS	62458259	62458339	.	-	1	gene_id "217b6093-a5c2-4c9b-862c-62eb13ad457a_ENSG00000168000.10"; transcript_id "217b6093-a5c2-4c9b-862c-62eb13ad457a_ENSG00000168000.10"; exon_number "3"; exon_id "217b6093-a5c2-4c9b-862c-62eb13ad457a_ENSG00000168000.10.3";
chr11	/dev/stdin	exon	62458547	62458613	.	-	.	gene_id "217b6093-a5c2-4c9b-862c-62eb13ad457a_ENSG00000168000.10"; transcript_id "217b6093-a5c2-4c9b-862c-62eb13ad457a_ENSG00000168000.10"; exon_number "4"; exon_id "217b6093-a5c2-4c9b-862c-62eb13ad457a_ENSG00000168000.10.4";
chr11	/dev/stdin	CDS	62458547	62458613	.	-	2	gene_id "217b6093-a5c2-4c9b-862c-62eb13ad457a_ENSG00000168000.10"; transcript_id "217b6093-a5c2-4c9b-862c-62eb13ad457a_ENSG00000168000.10"; exon_number "4"; exon_id "217b6093-a5c2-4c9b-862c-62eb13ad457a_ENSG00000168000.10.4";
chr11	/dev/stdin	exon	62458752	62458893	.	-	.	gene_id "217b6093-a5c2-4c9b-862c-62eb13ad457a_ENSG00000168000.10"; transcript_id "217b6093-a5c2-4c9b-862c-62eb13ad457a_ENSG00000168000.10"; exon_number "5"; exon_id "217b6093-a5c2-4c9b-862c-62eb13ad457a_ENSG00000168000.10.5";
chr11	/dev/stdin	CDS	62458752	62458893	.	-	0	gene_id "217b6093-a5c2-4c9b-862c-62eb13ad457a_ENSG00000168000.10"; transcript_id "217b6093-a5c2-4c9b-862c-62eb13ad457a_ENSG00000168000.10"; exon_number "5"; exon_id "217b6093-a5c2-4c9b-862c-62eb13ad457a_ENSG00000168000.10.5";
chr11	/dev/stdin	exon	62459848	62459945	.	-	.	gene_id "217b6093-a5c2-4c9b-862c-62eb13ad457a_ENSG00000168000.10"; transcript_id "217b6093-a5c2-4c9b-862c-62eb13ad457a_ENSG00000168000.10"; exon_number "6"; exon_id "217b6093-a5c2-4c9b-862c-62eb13ad457a_ENSG00000168000.10.6";
chr11	/dev/stdin	CDS	62459848	62459945	.	-	2	gene_id "217b6093-a5c2-4c9b-862c-62eb13ad457a_ENSG00000168000.10"; transcript_id "217b6093-a5c2-4c9b-862c-62eb13ad457a_ENSG00000168000.10"; exon_number "6"; exon_id "217b6093-a5c2-4c9b-862c-62eb13ad457a_ENSG00000168000.10.6";
chr11	/dev/stdin	exon	62460135	62460269	.	-	.	gene_id "217b6093-a5c2-4c9b-862c-62eb13ad457a_ENSG00000168000.10"; transcript_id "217b6093-a5c2-4c9b-862c-62eb13ad457a_ENSG00000168000.10"; exon_number "7"; exon_id "217b6093-a5c2-4c9b-862c-62eb13ad457a_ENSG00000168000.10.7";
chr11	/dev/stdin	CDS	62460135	62460269	.	-	2	gene_id "217b6093-a5c2-4c9b-862c-62eb13ad457a_ENSG00000168000.10"; transcript_id "217b6093-a5c2-4c9b-862c-62eb13ad457a_ENSG00000168000.10"; exon_number "7"; exon_id "217b6093-a5c2-4c9b-862c-62eb13ad457a_ENSG00000168000.10.7";
chr11	/dev/stdin	exon	62462036	62462183	.	-	.	gene_id "217b6093-a5c2-4c9b-862c-62eb13ad457a_ENSG00000168000.10"; transcript_id "217b6093-a5c2-4c9b-862c-62eb13ad457a_ENSG00000168000.10"; exon_number "8"; exon_id "217b6093-a5c2-4c9b-862c-62eb13ad457a_ENSG00000168000.10.8";
chr11	/dev/stdin	CDS	62462036	62462183	.	-	0	gene_id "217b6093-a5c2-4c9b-862c-62eb13ad457a_ENSG00000168000.10"; transcript_id "217b6093-a5c2-4c9b-862c-62eb13ad457a_ENSG00000168000.10"; exon_number "8"; exon_id "217b6093-a5c2-4c9b-862c-62eb13ad457a_ENSG00000168000.10.8";
chr11	/dev/stdin	exon	62469940	62470021	.	-	.	gene_id "217b6093-a5c2-4c9b-862c-62eb13ad457a_ENSG00000168000.10"; transcript_id "217b6093-a5c2-4c9b-862c-62eb13ad457a_ENSG00000168000.10"; exon_number "9"; exon_id "217b6093-a5c2-4c9b-862c-62eb13ad457a_ENSG00000168000.10.9";
chr11	/dev/stdin	CDS	62469940	62470021	.	-	1	gene_id "217b6093-a5c2-4c9b-862c-62eb13ad457a_ENSG00000168000.10"; transcript_id "217b6093-a5c2-4c9b-862c-62eb13ad457a_ENSG00000168000.10"; exon_number "9"; exon_id "217b6093-a5c2-4c9b-862c-62eb13ad457a_ENSG00000168000.10.9";
chr11	/dev/stdin	exon	62472773	62473089	.	-	.	gene_id "217b6093-a5c2-4c9b-862c-62eb13ad457a_ENSG00000168000.10"; transcript_id "217b6093-a5c2-4c9b-862c-62eb13ad457a_ENSG00000168000.10"; exon_number "10"; exon_id "217b6093-a5c2-4c9b-862c-62eb13ad457a_ENSG00000168000.10.10";
chr11	/dev/stdin	CDS	62472773	62473089	.	-	0	gene_id "217b6093-a5c2-4c9b-862c-62eb13ad457a_ENSG00000168000.10"; transcript_id "217b6093-a5c2-4c9b-862c-62eb13ad457a_ENSG00000168000.10"; exon_number "10"; exon_id "217b6093-a5c2-4c9b-862c-62eb13ad457a_ENSG00000168000.10.10";
chr11	/dev/stdin	exon	62473675	62473779	.	-	.	gene_id "217b6093-a5c2-4c9b-862c-62eb13ad457a_ENSG00000168000.10"; transcript_id "217b6093-a5c2-4c9b-862c-62eb13ad457a_ENSG00000168000.10"; exon_number "11"; exon_id "217b6093-a5c2-4c9b-862c-62eb13ad457a_ENSG00000168000.10.11";
chr11	/dev/stdin	CDS	62473675	62473779	.	-	0	gene_id "217b6093-a5c2-4c9b-862c-62eb13ad457a_ENSG00000168000.10"; transcript_id "217b6093-a5c2-4c9b-862c-62eb13ad457a_ENSG00000168000.10"; exon_number "11"; exon_id "217b6093-a5c2-4c9b-862c-62eb13ad457a_ENSG00000168000.10.11";
chr11	/dev/stdin	start_codon	62473777	62473779	.	-	0	gene_id "217b6093-a5c2-4c9b-862c-62eb13ad457a_ENSG00000168000.10"; transcript_id "217b6093-a5c2-4c9b-862c-62eb13ad457a_ENSG00000168000.10"; exon_number "11"; exon_id "217b6093-a5c2-4c9b-862c-62eb13ad457a_ENSG00000168000.10.11";
chr11	/dev/stdin	transcript	62457748	62473779	.	-	.	gene_id "ENST00000278893.7_ENSG00000168000.10"; transcript_id "ENST00000278893.7_ENSG00000168000.10";
chr11	/dev/stdin	exon	62457748	62457993	.	-	.	gene_id "ENST00000278893.7_ENSG00000168000.10"; transcript_id "ENST00000278893.7_ENSG00000168000.10"; exon_number "1"; exon_id "ENST00000278893.7_ENSG00000168000.10.1";
chr11	/dev/stdin	CDS	62457751	62457993	.	-	0	gene_id "ENST00000278893.7_ENSG00000168000.10"; transcript_id "ENST00000278893.7_ENSG00000168000.10"; exon_number "1"; exon_id "ENST00000278893.7_ENSG00000168000.10.1";
chr11	/dev/stdin	exon	62458084	62458164	.	-	.	gene_id "ENST00000278893.7_ENSG00000168000.10"; transcript_id "ENST00000278893.7_ENSG00000168000.10"; exon_number "2"; exon_id "ENST00000278893.7_ENSG00000168000.10.2";
chr11	/dev/stdin	CDS	62458084	62458164	.	-	0	gene_id "ENST00000278893.7_ENSG00000168000.10"; transcript_id "ENST00000278893.7_ENSG00000168000.10"; exon_number "2"; exon_id "ENST00000278893.7_ENSG00000168000.10.2";
chr11	/dev/stdin	exon	62458259	62458339	.	-	.	gene_id "ENST00000278893.7_ENSG00000168000.10"; transcript_id "ENST00000278893.7_ENSG00000168000.10"; exon_number "3"; exon_id "ENST00000278893.7_ENSG00000168000.10.3";
chr11	/dev/stdin	CDS	62458259	62458339	.	-	0	gene_id "ENST00000278893.7_ENSG00000168000.10"; transcript_id "ENST00000278893.7_ENSG00000168000.10"; exon_number "3"; exon_id "ENST00000278893.7_ENSG00000168000.10.3";
chr11	/dev/stdin	exon	62458547	62458613	.	-	.	gene_id "ENST00000278893.7_ENSG00000168000.10"; transcript_id "ENST00000278893.7_ENSG00000168000.10"; exon_number "4"; exon_id "ENST00000278893.7_ENSG00000168000.10.4";
chr11	/dev/stdin	CDS	62458547	62458613	.	-	1	gene_id "ENST00000278893.7_ENSG00000168000.10"; transcript_id "ENST00000278893.7_ENSG00000168000.10"; exon_number "4"; exon_id "ENST00000278893.7_ENSG00000168000.10.4";
chr11	/dev/stdin	exon	62459848	62459945	.	-	.	gene_id "ENST00000278893.7_ENSG00000168000.10"; transcript_id "ENST00000278893.7_ENSG00000168000.10"; exon_number "5"; exon_id "ENST00000278893.7_ENSG00000168000.10.5";
chr11	/dev/stdin	CDS	62459848	62459945	.	-	0	gene_id "ENST00000278893.7_ENSG00000168000.10"; transcript_id "ENST00000278893.7_ENSG00000168000.10"; exon_number "5"; exon_id "ENST00000278893.7_ENSG00000168000.10.5";
chr11	/dev/stdin	exon	62460135	62460269	.	-	.	gene_id "ENST00000278893.7_ENSG00000168000.10"; transcript_id "ENST00000278893.7_ENSG00000168000.10"; exon_number "6"; exon_id "ENST00000278893.7_ENSG00000168000.10.6";
chr11	/dev/stdin	CDS	62460135	62460269	.	-	0	gene_id "ENST00000278893.7_ENSG00000168000.10"; transcript_id "ENST00000278893.7_ENSG00000168000.10"; exon_number "6"; exon_id "ENST00000278893.7_ENSG00000168000.10.6";
chr11	/dev/stdin	exon	62462040	62462183	.	-	.	gene_id "ENST00000278893.7_ENSG00000168000.10"; transcript_id "ENST00000278893.7_ENSG00000168000.10"; exon_number "7"; exon_id "ENST00000278893.7_ENSG00000168000.10.7";
chr11	/dev/stdin	CDS	62462040	62462183	.	-	0	gene_id "ENST00000278893.7_ENSG00000168000.10"; transcript_id "ENST00000278893.7_ENSG00000168000.10"; exon_number "7"; exon_id "ENST00000278893.7_ENSG00000168000.10.7";
chr11	/dev/stdin	exon	62469940	62470021	.	-	.	gene_id "ENST00000278893.7_ENSG00000168000.10"; transcript_id "ENST00000278893.7_ENSG00000168000.10"; exon_number "8"; exon_id "ENST00000278893.7_ENSG00000168000.10.8";
chr11	/dev/stdin	CDS	62469940	62470021	.	-	1	gene_id "ENST00000278893.7_ENSG00000168000.10"; transcript_id "ENST00000278893.7_ENSG00000168000.10"; exon_number "8"; exon_id "ENST00000278893.7_ENSG00000168000.10.8";
chr11	/dev/stdin	exon	62472773	62473089	.	-	.	gene_id "ENST00000278893.7_ENSG00000168000.10"; transcript_id "ENST00000278893.7_ENSG00000168000.10"; exon_number "9"; exon_id "ENST00000278893.7_ENSG00000168000.10.9";
chr11	/dev/stdin	CDS	62472773	62473089	.	-	0	gene_id "ENST00000278893.7_ENSG00000168000.10"; transcript_id "ENST00000278893.7_ENSG00000168000.10"; exon_number "9"; exon_id "ENST00000278893.7_ENSG00000168000.10.9";
chr11	/dev/stdin	exon	62473675	62473779	.	-	.	gene_id "ENST00000278893.7_ENSG00000168000.10"; transcript_id "ENST00000278893.7_ENSG00000168000.10"; exon_number "10"; exon_id "ENST00000278893.7_ENSG00000168000.10.10";
chr11	/dev/stdin	CDS	62473675	62473779	.	-	0	gene_id "ENST00000278893.7_ENSG00000168000.10"; transcript_id "ENST00000278893.7_ENSG00000168000.10"; exon_number "10"; exon_id "ENST00000278893.7_ENSG00000168000.10.10";
chr11	/dev/stdin	start_codon	62473777	62473779	.	-	0	gene_id "ENST00000278893.7_ENSG00000168000.10"; transcript_id "ENST00000278893.7_ENSG00000168000.10"; exon_number "10"; exon_id "ENST00000278893.7_ENSG00000168000.10.10";
chr11	/dev/stdin	stop_codon	62457748	62457750	.	-	0	gene_id "ENST00000278893.7_ENSG00000168000.10"; transcript_id "ENST00000278893.7_ENSG00000168000.10"; exon_number "1"; exon_id "ENST00000278893.7_ENSG00000168000.10.1";
chr11	/dev/stdin	transcript	62457748	62473779	.	-	.	gene_id "90738462-dce5-4332-be28-c5e08c557b47_ENSG00000168000.10"; transcript_id "90738462-dce5-4332-be28-c5e08c557b47_ENSG00000168000.10";
chr11	/dev/stdin	exon	62457748	62457993	.	-	.	gene_id "90738462-dce5-4332-be28-c5e08c557b47_ENSG00000168000.10"; transcript_id "90738462-dce5-4332-be28-c5e08c557b47_ENSG00000168000.10"; exon_number "1"; exon_id "90738462-dce5-4332-be28-c5e08c557b47_ENSG00000168000.10.1";
chr11	/dev/stdin	CDS	62457748	62457993	.	-	1	gene_id "90738462-dce5-4332-be28-c5e08c557b47_ENSG00000168000.10"; transcript_id "90738462-dce5-4332-be28-c5e08c557b47_ENSG00000168000.10"; exon_number "1"; exon_id "90738462-dce5-4332-be28-c5e08c557b47_ENSG00000168000.10.1";
chr11	/dev/stdin	exon	62458084	62458164	.	-	.	gene_id "90738462-dce5-4332-be28-c5e08c557b47_ENSG00000168000.10"; transcript_id "90738462-dce5-4332-be28-c5e08c557b47_ENSG00000168000.10"; exon_number "2"; exon_id "90738462-dce5-4332-be28-c5e08c557b47_ENSG00000168000.10.2";
chr11	/dev/stdin	CDS	62458084	62458164	.	-	1	gene_id "90738462-dce5-4332-be28-c5e08c557b47_ENSG00000168000.10"; transcript_id "90738462-dce5-4332-be28-c5e08c557b47_ENSG00000168000.10"; exon_number "2"; exon_id "90738462-dce5-4332-be28-c5e08c557b47_ENSG00000168000.10.2";
chr11	/dev/stdin	exon	62458259	62458613	.	-	.	gene_id "90738462-dce5-4332-be28-c5e08c557b47_ENSG00000168000.10"; transcript_id "90738462-dce5-4332-be28-c5e08c557b47_ENSG00000168000.10"; exon_number "3"; exon_id "90738462-dce5-4332-be28-c5e08c557b47_ENSG00000168000.10.3";
chr11	/dev/stdin	CDS	62458259	62458613	.	-	2	gene_id "90738462-dce5-4332-be28-c5e08c557b47_ENSG00000168000.10"; transcript_id "90738462-dce5-4332-be28-c5e08c557b47_ENSG00000168000.10"; exon_number "3"; exon_id "90738462-dce5-4332-be28-c5e08c557b47_ENSG00000168000.10.3";
chr11	/dev/stdin	exon	62458752	62458893	.	-	.	gene_id "90738462-dce5-4332-be28-c5e08c557b47_ENSG00000168000.10"; transcript_id "90738462-dce5-4332-be28-c5e08c557b47_ENSG00000168000.10"; exon_number "4"; exon_id "90738462-dce5-4332-be28-c5e08c557b47_ENSG00000168000.10.4";
chr11	/dev/stdin	CDS	62458752	62458893	.	-	0	gene_id "90738462-dce5-4332-be28-c5e08c557b47_ENSG00000168000.10"; transcript_id "90738462-dce5-4332-be28-c5e08c557b47_ENSG00000168000.10"; exon_number "4"; exon_id "90738462-dce5-4332-be28-c5e08c557b47_ENSG00000168000.10.4";
chr11	/dev/stdin	exon	62459848	62459945	.	-	.	gene_id "90738462-dce5-4332-be28-c5e08c557b47_ENSG00000168000.10"; transcript_id "90738462-dce5-4332-be28-c5e08c557b47_ENSG00000168000.10"; exon_number "5"; exon_id "90738462-dce5-4332-be28-c5e08c557b47_ENSG00000168000.10.5";
chr11	/dev/stdin	CDS	62459848	62459945	.	-	2	gene_id "90738462-dce5-4332-be28-c5e08c557b47_ENSG00000168000.10"; transcript_id "90738462-dce5-4332-be28-c5e08c557b47_ENSG00000168000.10"; exon_number "5"; exon_id "90738462-dce5-4332-be28-c5e08c557b47_ENSG00000168000.10.5";
chr11	/dev/stdin	exon	62460135	62460269	.	-	.	gene_id "90738462-dce5-4332-be28-c5e08c557b47_ENSG00000168000.10"; transcript_id "90738462-dce5-4332-be28-c5e08c557b47_ENSG00000168000.10"; exon_number "6"; exon_id "90738462-dce5-4332-be28-c5e08c557b47_ENSG00000168000.10.6";
chr11	/dev/stdin	CDS	62460135	62460269	.	-	2	gene_id "90738462-dce5-4332-be28-c5e08c557b47_ENSG00000168000.10"; transcript_id "90738462-dce5-4332-be28-c5e08c557b47_ENSG00000168000.10"; exon_number "6"; exon_id "90738462-dce5-4332-be28-c5e08c557b47_ENSG00000168000.10.6";
chr11	/dev/stdin	exon	62462040	62462183	.	-	.	gene_id "90738462-dce5-4332-be28-c5e08c557b47_ENSG00000168000.10"; transcript_id "90738462-dce5-4332-be28-c5e08c557b47_ENSG00000168000.10"; exon_number "7"; exon_id "90738462-dce5-4332-be28-c5e08c557b47_ENSG00000168000.10.7";
chr11	/dev/stdin	CDS	62462040	62462183	.	-	2	gene_id "90738462-dce5-4332-be28-c5e08c557b47_ENSG00000168000.10"; transcript_id "90738462-dce5-4332-be28-c5e08c557b47_ENSG00000168000.10"; exon_number "7"; exon_id "90738462-dce5-4332-be28-c5e08c557b47_ENSG00000168000.10.7";
chr11	/dev/stdin	exon	62469940	62470021	.	-	.	gene_id "90738462-dce5-4332-be28-c5e08c557b47_ENSG00000168000.10"; transcript_id "90738462-dce5-4332-be28-c5e08c557b47_ENSG00000168000.10"; exon_number "8"; exon_id "90738462-dce5-4332-be28-c5e08c557b47_ENSG00000168000.10.8";
chr11	/dev/stdin	CDS	62469940	62470021	.	-	0	gene_id "90738462-dce5-4332-be28-c5e08c557b47_ENSG00000168000.10"; transcript_id "90738462-dce5-4332-be28-c5e08c557b47_ENSG00000168000.10"; exon_number "8"; exon_id "90738462-dce5-4332-be28-c5e08c557b47_ENSG00000168000.10.8";
chr11	/dev/stdin	exon	62472773	62473089	.	-	.	gene_id "90738462-dce5-4332-be28-c5e08c557b47_ENSG00000168000.10"; transcript_id "90738462-dce5-4332-be28-c5e08c557b47_ENSG00000168000.10"; exon_number "9"; exon_id "90738462-dce5-4332-be28-c5e08c557b47_ENSG00000168000.10.9";
chr11	/dev/stdin	CDS	62472773	62473089	.	-	2	gene_id "90738462-dce5-4332-be28-c5e08c557b47_ENSG00000168000.10"; transcript_id "90738462-dce5-4332-be28-c5e08c557b47_ENSG00000168000.10"; exon_number "9"; exon_id "90738462-dce5-4332-be28-c5e08c557b47_ENSG00000168000.10.9";
chr11	/dev/stdin	exon	62473731	62473779	.	-	.	gene_id "90738462-dce5-4332-be28-c5e08c557b47_ENSG00000168000.10"; transcript_id "90738462-dce5-4332-be28-c5e08c557b47_ENSG00000168000.10"; exon_number "10"; exon_id "90738462-dce5-4332-be28-c5e08c557b47_ENSG00000168000.10.10";
chr11	/dev/stdin	CDS	62473731	62473779	.	-	0	gene_id "90738462-dce5-4332-be28-c5e08c557b47_ENSG00000168000.10"; transcript_id "90738462-dce5-4332-be28-c5e08c557b47_ENSG00000168000.10"; exon_number "10"; exon_id "90738462-dce5-4332-be28-c5e08c557b47_ENSG00000168000.10.10";
chr11	/dev/stdin	start_codon	62473777	62473779	.	-	0	gene_id "90738462-dce5-4332-be28-c5e08c557b47_ENSG00000168000.10"; transcript_id "90738462-dce5-4332-be28-c5e08c557b47_ENSG00000168000.10"; exon_number "10"; exon_id "90738462-dce5-4332-be28-c5e08c557b47_ENSG00000168000.10.10";
chr11	/dev/stdin	transcript	62457748	62473779	.	-	.	gene_id "01a70767-75de-42ed-a2a4-5ac62b891ee6_ENSG00000168000.10"; transcript_id "01a70767-75de-42ed-a2a4-5ac62b891ee6_ENSG00000168000.10";
chr11	/dev/stdin	exon	62457748	62457993	.	-	.	gene_id "01a70767-75de-42ed-a2a4-5ac62b891ee6_ENSG00000168000.10"; transcript_id "01a70767-75de-42ed-a2a4-5ac62b891ee6_ENSG00000168000.10"; exon_number "1"; exon_id "01a70767-75de-42ed-a2a4-5ac62b891ee6_ENSG00000168000.10.1";
chr11	/dev/stdin	CDS	62457748	62457993	.	-	1	gene_id "01a70767-75de-42ed-a2a4-5ac62b891ee6_ENSG00000168000.10"; transcript_id "01a70767-75de-42ed-a2a4-5ac62b891ee6_ENSG00000168000.10"; exon_number "1"; exon_id "01a70767-75de-42ed-a2a4-5ac62b891ee6_ENSG00000168000.10.1";
chr11	/dev/stdin	exon	62458084	62458164	.	-	.	gene_id "01a70767-75de-42ed-a2a4-5ac62b891ee6_ENSG00000168000.10"; transcript_id "01a70767-75de-42ed-a2a4-5ac62b891ee6_ENSG00000168000.10"; exon_number "2"; exon_id "01a70767-75de-42ed-a2a4-5ac62b891ee6_ENSG00000168000.10.2";
chr11	/dev/stdin	CDS	62458084	62458164	.	-	1	gene_id "01a70767-75de-42ed-a2a4-5ac62b891ee6_ENSG00000168000.10"; transcript_id "01a70767-75de-42ed-a2a4-5ac62b891ee6_ENSG00000168000.10"; exon_number "2"; exon_id "01a70767-75de-42ed-a2a4-5ac62b891ee6_ENSG00000168000.10.2";
chr11	/dev/stdin	exon	62458259	62458339	.	-	.	gene_id "01a70767-75de-42ed-a2a4-5ac62b891ee6_ENSG00000168000.10"; transcript_id "01a70767-75de-42ed-a2a4-5ac62b891ee6_ENSG00000168000.10"; exon_number "3"; exon_id "01a70767-75de-42ed-a2a4-5ac62b891ee6_ENSG00000168000.10.3";
chr11	/dev/stdin	CDS	62458259	62458339	.	-	1	gene_id "01a70767-75de-42ed-a2a4-5ac62b891ee6_ENSG00000168000.10"; transcript_id "01a70767-75de-42ed-a2a4-5ac62b891ee6_ENSG00000168000.10"; exon_number "3"; exon_id "01a70767-75de-42ed-a2a4-5ac62b891ee6_ENSG00000168000.10.3";
chr11	/dev/stdin	exon	62458547	62458613	.	-	.	gene_id "01a70767-75de-42ed-a2a4-5ac62b891ee6_ENSG00000168000.10"; transcript_id "01a70767-75de-42ed-a2a4-5ac62b891ee6_ENSG00000168000.10"; exon_number "4"; exon_id "01a70767-75de-42ed-a2a4-5ac62b891ee6_ENSG00000168000.10.4";
chr11	/dev/stdin	CDS	62458547	62458613	.	-	2	gene_id "01a70767-75de-42ed-a2a4-5ac62b891ee6_ENSG00000168000.10"; transcript_id "01a70767-75de-42ed-a2a4-5ac62b891ee6_ENSG00000168000.10"; exon_number "4"; exon_id "01a70767-75de-42ed-a2a4-5ac62b891ee6_ENSG00000168000.10.4";
chr11	/dev/stdin	exon	62458752	62458893	.	-	.	gene_id "01a70767-75de-42ed-a2a4-5ac62b891ee6_ENSG00000168000.10"; transcript_id "01a70767-75de-42ed-a2a4-5ac62b891ee6_ENSG00000168000.10"; exon_number "5"; exon_id "01a70767-75de-42ed-a2a4-5ac62b891ee6_ENSG00000168000.10.5";
chr11	/dev/stdin	CDS	62458752	62458893	.	-	0	gene_id "01a70767-75de-42ed-a2a4-5ac62b891ee6_ENSG00000168000.10"; transcript_id "01a70767-75de-42ed-a2a4-5ac62b891ee6_ENSG00000168000.10"; exon_number "5"; exon_id "01a70767-75de-42ed-a2a4-5ac62b891ee6_ENSG00000168000.10.5";
chr11	/dev/stdin	exon	62459848	62459945	.	-	.	gene_id "01a70767-75de-42ed-a2a4-5ac62b891ee6_ENSG00000168000.10"; transcript_id "01a70767-75de-42ed-a2a4-5ac62b891ee6_ENSG00000168000.10"; exon_number "6"; exon_id "01a70767-75de-42ed-a2a4-5ac62b891ee6_ENSG00000168000.10.6";
chr11	/dev/stdin	CDS	62459848	62459945	.	-	2	gene_id "01a70767-75de-42ed-a2a4-5ac62b891ee6_ENSG00000168000.10"; transcript_id "01a70767-75de-42ed-a2a4-5ac62b891ee6_ENSG00000168000.10"; exon_number "6"; exon_id "01a70767-75de-42ed-a2a4-5ac62b891ee6_ENSG00000168000.10.6";
chr11	/dev/stdin	exon	62460135	62460269	.	-	.	gene_id "01a70767-75de-42ed-a2a4-5ac62b891ee6_ENSG00000168000.10"; transcript_id "01a70767-75de-42ed-a2a4-5ac62b891ee6_ENSG00000168000.10"; exon_number "7"; exon_id "01a70767-75de-42ed-a2a4-5ac62b891ee6_ENSG00000168000.10.7";
chr11	/dev/stdin	CDS	62460135	62460269	.	-	2	gene_id "01a70767-75de-42ed-a2a4-5ac62b891ee6_ENSG00000168000.10"; transcript_id "01a70767-75de-42ed-a2a4-5ac62b891ee6_ENSG00000168000.10"; exon_number "7"; exon_id "01a70767-75de-42ed-a2a4-5ac62b891ee6_ENSG00000168000.10.7";
chr11	/dev/stdin	exon	62462040	62462183	.	-	.	gene_id "01a70767-75de-42ed-a2a4-5ac62b891ee6_ENSG00000168000.10"; transcript_id "01a70767-75de-42ed-a2a4-5ac62b891ee6_ENSG00000168000.10"; exon_number "8"; exon_id "01a70767-75de-42ed-a2a4-5ac62b891ee6_ENSG00000168000.10.8";
chr11	/dev/stdin	CDS	62462040	62462183	.	-	2	gene_id "01a70767-75de-42ed-a2a4-5ac62b891ee6_ENSG00000168000.10"; transcript_id "01a70767-75de-42ed-a2a4-5ac62b891ee6_ENSG00000168000.10"; exon_number "8"; exon_id "01a70767-75de-42ed-a2a4-5ac62b891ee6_ENSG00000168000.10.8";
chr11	/dev/stdin	exon	62469940	62470021	.	-	.	gene_id "01a70767-75de-42ed-a2a4-5ac62b891ee6_ENSG00000168000.10"; transcript_id "01a70767-75de-42ed-a2a4-5ac62b891ee6_ENSG00000168000.10"; exon_number "9"; exon_id "01a70767-75de-42ed-a2a4-5ac62b891ee6_ENSG00000168000.10.9";
chr11	/dev/stdin	CDS	62469940	62470021	.	-	0	gene_id "01a70767-75de-42ed-a2a4-5ac62b891ee6_ENSG00000168000.10"; transcript_id "01a70767-75de-42ed-a2a4-5ac62b891ee6_ENSG00000168000.10"; exon_number "9"; exon_id "01a70767-75de-42ed-a2a4-5ac62b891ee6_ENSG00000168000.10.9";
chr11	/dev/stdin	exon	62472940	62473089	.	-	.	gene_id "01a70767-75de-42ed-a2a4-5ac62b891ee6_ENSG00000168000.10"; transcript_id "01a70767-75de-42ed-a2a4-5ac62b891ee6_ENSG00000168000.10"; exon_number "10"; exon_id "01a70767-75de-42ed-a2a4-5ac62b891ee6_ENSG00000168000.10.10";
chr11	/dev/stdin	CDS	62472940	62473089	.	-	0	gene_id "01a70767-75de-42ed-a2a4-5ac62b891ee6_ENSG00000168000.10"; transcript_id "01a70767-75de-42ed-a2a4-5ac62b891ee6_ENSG00000168000.10"; exon_number "10"; exon_id "01a70767-75de-42ed-a2a4-5ac62b891ee6_ENSG00000168000.10.10";
chr11	/dev/stdin	exon	62473675	62473779	.	-	.	gene_id "01a70767-75de-42ed-a2a4-5ac62b891ee6_ENSG00000168000.10"; transcript_id "01a70767-75de-42ed-a2a4-5ac62b891ee6_ENSG00000168000.10"; exon_number "11"; exon_id "01a70767-75de-42ed-a2a4-5ac62b891ee6_ENSG00000168000.10.11";
chr11	/dev/stdin	CDS	62473675	62473779	.	-	0	gene_id "01a70767-75de-42ed-a2a4-5ac62b891ee6_ENSG00000168000.10"; transcript_id "01a70767-75de-42ed-a2a4-5ac62b891ee6_ENSG00000168000.10"; exon_number "11"; exon_id "01a70767-75de-42ed-a2a4-5ac62b891ee6_ENSG00000168000.10.11";
chr11	/dev/stdin	start_codon	62473777	62473779	.	-	0	gene_id "01a70767-75de-42ed-a2a4-5ac62b891ee6_ENSG00000168000.10"; transcript_id "01a70767-75de-42ed-a2a4-5ac62b891ee6_ENSG00000168000.10"; exon_number "11"; exon_id "01a70767-75de-42ed-a2a4-5ac62b891ee6_ENSG00000168000.10.11";
chr11	/dev/stdin	transcript	62457748	62476986	.	-	.	gene_id "ENST00000433053.1_ENSG00000168000.10"; transcript_id "ENST00000433053.1_ENSG00000168000.10";
chr11	/dev/stdin	exon	62457748	62457993	.	-	.	gene_id "ENST00000433053.1_ENSG00000168000.10"; transcript_id "ENST00000433053.1_ENSG00000168000.10"; exon_number "1"; exon_id "ENST00000433053.1_ENSG00000168000.10.1";
chr11	/dev/stdin	CDS	62457751	62457993	.	-	0	gene_id "ENST00000433053.1_ENSG00000168000.10"; transcript_id "ENST00000433053.1_ENSG00000168000.10"; exon_number "1"; exon_id "ENST00000433053.1_ENSG00000168000.10.1";
chr11	/dev/stdin	exon	62458084	62458164	.	-	.	gene_id "ENST00000433053.1_ENSG00000168000.10"; transcript_id "ENST00000433053.1_ENSG00000168000.10"; exon_number "2"; exon_id "ENST00000433053.1_ENSG00000168000.10.2";
chr11	/dev/stdin	CDS	62458084	62458164	.	-	0	gene_id "ENST00000433053.1_ENSG00000168000.10"; transcript_id "ENST00000433053.1_ENSG00000168000.10"; exon_number "2"; exon_id "ENST00000433053.1_ENSG00000168000.10.2";
chr11	/dev/stdin	exon	62458259	62458339	.	-	.	gene_id "ENST00000433053.1_ENSG00000168000.10"; transcript_id "ENST00000433053.1_ENSG00000168000.10"; exon_number "3"; exon_id "ENST00000433053.1_ENSG00000168000.10.3";
chr11	/dev/stdin	CDS	62458259	62458339	.	-	0	gene_id "ENST00000433053.1_ENSG00000168000.10"; transcript_id "ENST00000433053.1_ENSG00000168000.10"; exon_number "3"; exon_id "ENST00000433053.1_ENSG00000168000.10.3";
chr11	/dev/stdin	exon	62458547	62458613	.	-	.	gene_id "ENST00000433053.1_ENSG00000168000.10"; transcript_id "ENST00000433053.1_ENSG00000168000.10"; exon_number "4"; exon_id "ENST00000433053.1_ENSG00000168000.10.4";
chr11	/dev/stdin	CDS	62458547	62458613	.	-	1	gene_id "ENST00000433053.1_ENSG00000168000.10"; transcript_id "ENST00000433053.1_ENSG00000168000.10"; exon_number "4"; exon_id "ENST00000433053.1_ENSG00000168000.10.4";
chr11	/dev/stdin	exon	62458752	62458893	.	-	.	gene_id "ENST00000433053.1_ENSG00000168000.10"; transcript_id "ENST00000433053.1_ENSG00000168000.10"; exon_number "5"; exon_id "ENST00000433053.1_ENSG00000168000.10.5";
chr11	/dev/stdin	CDS	62458752	62458893	.	-	2	gene_id "ENST00000433053.1_ENSG00000168000.10"; transcript_id "ENST00000433053.1_ENSG00000168000.10"; exon_number "5"; exon_id "ENST00000433053.1_ENSG00000168000.10.5";
chr11	/dev/stdin	exon	62459848	62459945	.	-	.	gene_id "ENST00000433053.1_ENSG00000168000.10"; transcript_id "ENST00000433053.1_ENSG00000168000.10"; exon_number "6"; exon_id "ENST00000433053.1_ENSG00000168000.10.6";
chr11	/dev/stdin	CDS	62459848	62459945	.	-	1	gene_id "ENST00000433053.1_ENSG00000168000.10"; transcript_id "ENST00000433053.1_ENSG00000168000.10"; exon_number "6"; exon_id "ENST00000433053.1_ENSG00000168000.10.6";
chr11	/dev/stdin	exon	62460135	62460269	.	-	.	gene_id "ENST00000433053.1_ENSG00000168000.10"; transcript_id "ENST00000433053.1_ENSG00000168000.10"; exon_number "7"; exon_id "ENST00000433053.1_ENSG00000168000.10.7";
chr11	/dev/stdin	CDS	62460135	62460269	.	-	1	gene_id "ENST00000433053.1_ENSG00000168000.10"; transcript_id "ENST00000433053.1_ENSG00000168000.10"; exon_number "7"; exon_id "ENST00000433053.1_ENSG00000168000.10.7";
chr11	/dev/stdin	exon	62462040	62462183	.	-	.	gene_id "ENST00000433053.1_ENSG00000168000.10"; transcript_id "ENST00000433053.1_ENSG00000168000.10"; exon_number "8"; exon_id "ENST00000433053.1_ENSG00000168000.10.8";
chr11	/dev/stdin	CDS	62462040	62462183	.	-	1	gene_id "ENST00000433053.1_ENSG00000168000.10"; transcript_id "ENST00000433053.1_ENSG00000168000.10"; exon_number "8"; exon_id "ENST00000433053.1_ENSG00000168000.10.8";
chr11	/dev/stdin	exon	62469940	62470021	.	-	.	gene_id "ENST00000433053.1_ENSG00000168000.10"; transcript_id "ENST00000433053.1_ENSG00000168000.10"; exon_number "9"; exon_id "ENST00000433053.1_ENSG00000168000.10.9";
chr11	/dev/stdin	CDS	62469940	62470021	.	-	2	gene_id "ENST00000433053.1_ENSG00000168000.10"; transcript_id "ENST00000433053.1_ENSG00000168000.10"; exon_number "9"; exon_id "ENST00000433053.1_ENSG00000168000.10.9";
chr11	/dev/stdin	exon	62472773	62473089	.	-	.	gene_id "ENST00000433053.1_ENSG00000168000.10"; transcript_id "ENST00000433053.1_ENSG00000168000.10"; exon_number "10"; exon_id "ENST00000433053.1_ENSG00000168000.10.10";
chr11	/dev/stdin	CDS	62472773	62473089	.	-	1	gene_id "ENST00000433053.1_ENSG00000168000.10"; transcript_id "ENST00000433053.1_ENSG00000168000.10"; exon_number "10"; exon_id "ENST00000433053.1_ENSG00000168000.10.10";
chr11	/dev/stdin	exon	62474581	62474796	.	-	.	gene_id "ENST00000433053.1_ENSG00000168000.10"; transcript_id "ENST00000433053.1_ENSG00000168000.10"; exon_number "11"; exon_id "ENST00000433053.1_ENSG00000168000.10.11";
chr11	/dev/stdin	CDS	62474581	62474796	.	-	1	gene_id "ENST00000433053.1_ENSG00000168000.10"; transcript_id "ENST00000433053.1_ENSG00000168000.10"; exon_number "11"; exon_id "ENST00000433053.1_ENSG00000168000.10.11";
chr11	/dev/stdin	exon	62476619	62476986	.	-	.	gene_id "ENST00000433053.1_ENSG00000168000.10"; transcript_id "ENST00000433053.1_ENSG00000168000.10"; exon_number "12"; exon_id "ENST00000433053.1_ENSG00000168000.10.12";
chr11	/dev/stdin	CDS	62476619	62476986	.	-	0	gene_id "ENST00000433053.1_ENSG00000168000.10"; transcript_id "ENST00000433053.1_ENSG00000168000.10"; exon_number "12"; exon_id "ENST00000433053.1_ENSG00000168000.10.12";
chr11	/dev/stdin	start_codon	62476984	62476986	.	-	0	gene_id "ENST00000433053.1_ENSG00000168000.10"; transcript_id "ENST00000433053.1_ENSG00000168000.10"; exon_number "12"; exon_id "ENST00000433053.1_ENSG00000168000.10.12";
chr11	/dev/stdin	stop_codon	62457748	62457750	.	-	0	gene_id "ENST00000433053.1_ENSG00000168000.10"; transcript_id "ENST00000433053.1_ENSG00000168000.10"; exon_number "1"; exon_id "ENST00000433053.1_ENSG00000168000.10.1";
chr11	/dev/stdin	transcript	62457748	62473779	.	-	.	gene_id "ENST00000421906.1_ENSG00000168000.10"; transcript_id "ENST00000421906.1_ENSG00000168000.10";
chr11	/dev/stdin	exon	62457748	62457993	.	-	.	gene_id "ENST00000421906.1_ENSG00000168000.10"; transcript_id "ENST00000421906.1_ENSG00000168000.10"; exon_number "1"; exon_id "ENST00000421906.1_ENSG00000168000.10.1";
chr11	/dev/stdin	CDS	62457748	62457993	.	-	1	gene_id "ENST00000421906.1_ENSG00000168000.10"; transcript_id "ENST00000421906.1_ENSG00000168000.10"; exon_number "1"; exon_id "ENST00000421906.1_ENSG00000168000.10.1";
chr11	/dev/stdin	exon	62458084	62458164	.	-	.	gene_id "ENST00000421906.1_ENSG00000168000.10"; transcript_id "ENST00000421906.1_ENSG00000168000.10"; exon_number "2"; exon_id "ENST00000421906.1_ENSG00000168000.10.2";
chr11	/dev/stdin	CDS	62458084	62458164	.	-	1	gene_id "ENST00000421906.1_ENSG00000168000.10"; transcript_id "ENST00000421906.1_ENSG00000168000.10"; exon_number "2"; exon_id "ENST00000421906.1_ENSG00000168000.10.2";
chr11	/dev/stdin	exon	62458259	62458339	.	-	.	gene_id "ENST00000421906.1_ENSG00000168000.10"; transcript_id "ENST00000421906.1_ENSG00000168000.10"; exon_number "3"; exon_id "ENST00000421906.1_ENSG00000168000.10.3";
chr11	/dev/stdin	CDS	62458259	62458339	.	-	1	gene_id "ENST00000421906.1_ENSG00000168000.10"; transcript_id "ENST00000421906.1_ENSG00000168000.10"; exon_number "3"; exon_id "ENST00000421906.1_ENSG00000168000.10.3";
chr11	/dev/stdin	exon	62458547	62458613	.	-	.	gene_id "ENST00000421906.1_ENSG00000168000.10"; transcript_id "ENST00000421906.1_ENSG00000168000.10"; exon_number "4"; exon_id "ENST00000421906.1_ENSG00000168000.10.4";
chr11	/dev/stdin	CDS	62458547	62458613	.	-	2	gene_id "ENST00000421906.1_ENSG00000168000.10"; transcript_id "ENST00000421906.1_ENSG00000168000.10"; exon_number "4"; exon_id "ENST00000421906.1_ENSG00000168000.10.4";
chr11	/dev/stdin	exon	62458752	62458893	.	-	.	gene_id "ENST00000421906.1_ENSG00000168000.10"; transcript_id "ENST00000421906.1_ENSG00000168000.10"; exon_number "5"; exon_id "ENST00000421906.1_ENSG00000168000.10.5";
chr11	/dev/stdin	CDS	62458752	62458893	.	-	0	gene_id "ENST00000421906.1_ENSG00000168000.10"; transcript_id "ENST00000421906.1_ENSG00000168000.10"; exon_number "5"; exon_id "ENST00000421906.1_ENSG00000168000.10.5";
chr11	/dev/stdin	exon	62459848	62459945	.	-	.	gene_id "ENST00000421906.1_ENSG00000168000.10"; transcript_id "ENST00000421906.1_ENSG00000168000.10"; exon_number "6"; exon_id "ENST00000421906.1_ENSG00000168000.10.6";
chr11	/dev/stdin	CDS	62459848	62459945	.	-	2	gene_id "ENST00000421906.1_ENSG00000168000.10"; transcript_id "ENST00000421906.1_ENSG00000168000.10"; exon_number "6"; exon_id "ENST00000421906.1_ENSG00000168000.10.6";
chr11	/dev/stdin	exon	62460135	62460269	.	-	.	gene_id "ENST00000421906.1_ENSG00000168000.10"; transcript_id "ENST00000421906.1_ENSG00000168000.10"; exon_number "7"; exon_id "ENST00000421906.1_ENSG00000168000.10.7";
chr11	/dev/stdin	CDS	62460135	62460269	.	-	2	gene_id "ENST00000421906.1_ENSG00000168000.10"; transcript_id "ENST00000421906.1_ENSG00000168000.10"; exon_number "7"; exon_id "ENST00000421906.1_ENSG00000168000.10.7";
chr11	/dev/stdin	exon	62462040	62462183	.	-	.	gene_id "ENST00000421906.1_ENSG00000168000.10"; transcript_id "ENST00000421906.1_ENSG00000168000.10"; exon_number "8"; exon_id "ENST00000421906.1_ENSG00000168000.10.8";
chr11	/dev/stdin	CDS	62462040	62462183	.	-	2	gene_id "ENST00000421906.1_ENSG00000168000.10"; transcript_id "ENST00000421906.1_ENSG00000168000.10"; exon_number "8"; exon_id "ENST00000421906.1_ENSG00000168000.10.8";
chr11	/dev/stdin	exon	62469940	62470021	.	-	.	gene_id "ENST00000421906.1_ENSG00000168000.10"; transcript_id "ENST00000421906.1_ENSG00000168000.10"; exon_number "9"; exon_id "ENST00000421906.1_ENSG00000168000.10.9";
chr11	/dev/stdin	CDS	62469940	62470021	.	-	0	gene_id "ENST00000421906.1_ENSG00000168000.10"; transcript_id "ENST00000421906.1_ENSG00000168000.10"; exon_number "9"; exon_id "ENST00000421906.1_ENSG00000168000.10.9";
chr11	/dev/stdin	exon	62472773	62473089	.	-	.	gene_id "ENST00000421906.1_ENSG00000168000.10"; transcript_id "ENST00000421906.1_ENSG00000168000.10"; exon_number "10"; exon_id "ENST00000421906.1_ENSG00000168000.10.10";
chr11	/dev/stdin	CDS	62472773	62473089	.	-	2	gene_id "ENST00000421906.1_ENSG00000168000.10"; transcript_id "ENST00000421906.1_ENSG00000168000.10"; exon_number "10"; exon_id "ENST00000421906.1_ENSG00000168000.10.10";
chr11	/dev/stdin	exon	62473731	62473779	.	-	.	gene_id "ENST00000421906.1_ENSG00000168000.10"; transcript_id "ENST00000421906.1_ENSG00000168000.10"; exon_number "11"; exon_id "ENST00000421906.1_ENSG00000168000.10.11";
chr11	/dev/stdin	CDS	62473731	62473779	.	-	0	gene_id "ENST00000421906.1_ENSG00000168000.10"; transcript_id "ENST00000421906.1_ENSG00000168000.10"; exon_number "11"; exon_id "ENST00000421906.1_ENSG00000168000.10.11";
chr11	/dev/stdin	start_codon	62473777	62473779	.	-	0	gene_id "ENST00000421906.1_ENSG00000168000.10"; transcript_id "ENST00000421906.1_ENSG00000168000.10"; exon_number "11"; exon_id "ENST00000421906.1_ENSG00000168000.10.11";
chr11	/dev/stdin	transcript	62457748	62473779	.	-	.	gene_id "55b4ee78-bdf8-4821-9133-fcc8c6794008_ENSG00000168000.10"; transcript_id "55b4ee78-bdf8-4821-9133-fcc8c6794008_ENSG00000168000.10";
chr11	/dev/stdin	exon	62457748	62457993	.	-	.	gene_id "55b4ee78-bdf8-4821-9133-fcc8c6794008_ENSG00000168000.10"; transcript_id "55b4ee78-bdf8-4821-9133-fcc8c6794008_ENSG00000168000.10"; exon_number "1"; exon_id "55b4ee78-bdf8-4821-9133-fcc8c6794008_ENSG00000168000.10.1";
chr11	/dev/stdin	CDS	62457751	62457993	.	-	0	gene_id "55b4ee78-bdf8-4821-9133-fcc8c6794008_ENSG00000168000.10"; transcript_id "55b4ee78-bdf8-4821-9133-fcc8c6794008_ENSG00000168000.10"; exon_number "1"; exon_id "55b4ee78-bdf8-4821-9133-fcc8c6794008_ENSG00000168000.10.1";
chr11	/dev/stdin	exon	62458084	62458164	.	-	.	gene_id "55b4ee78-bdf8-4821-9133-fcc8c6794008_ENSG00000168000.10"; transcript_id "55b4ee78-bdf8-4821-9133-fcc8c6794008_ENSG00000168000.10"; exon_number "2"; exon_id "55b4ee78-bdf8-4821-9133-fcc8c6794008_ENSG00000168000.10.2";
chr11	/dev/stdin	CDS	62458084	62458164	.	-	0	gene_id "55b4ee78-bdf8-4821-9133-fcc8c6794008_ENSG00000168000.10"; transcript_id "55b4ee78-bdf8-4821-9133-fcc8c6794008_ENSG00000168000.10"; exon_number "2"; exon_id "55b4ee78-bdf8-4821-9133-fcc8c6794008_ENSG00000168000.10.2";
chr11	/dev/stdin	exon	62458259	62458339	.	-	.	gene_id "55b4ee78-bdf8-4821-9133-fcc8c6794008_ENSG00000168000.10"; transcript_id "55b4ee78-bdf8-4821-9133-fcc8c6794008_ENSG00000168000.10"; exon_number "3"; exon_id "55b4ee78-bdf8-4821-9133-fcc8c6794008_ENSG00000168000.10.3";
chr11	/dev/stdin	CDS	62458259	62458339	.	-	0	gene_id "55b4ee78-bdf8-4821-9133-fcc8c6794008_ENSG00000168000.10"; transcript_id "55b4ee78-bdf8-4821-9133-fcc8c6794008_ENSG00000168000.10"; exon_number "3"; exon_id "55b4ee78-bdf8-4821-9133-fcc8c6794008_ENSG00000168000.10.3";
chr11	/dev/stdin	exon	62458547	62458613	.	-	.	gene_id "55b4ee78-bdf8-4821-9133-fcc8c6794008_ENSG00000168000.10"; transcript_id "55b4ee78-bdf8-4821-9133-fcc8c6794008_ENSG00000168000.10"; exon_number "4"; exon_id "55b4ee78-bdf8-4821-9133-fcc8c6794008_ENSG00000168000.10.4";
chr11	/dev/stdin	CDS	62458547	62458613	.	-	1	gene_id "55b4ee78-bdf8-4821-9133-fcc8c6794008_ENSG00000168000.10"; transcript_id "55b4ee78-bdf8-4821-9133-fcc8c6794008_ENSG00000168000.10"; exon_number "4"; exon_id "55b4ee78-bdf8-4821-9133-fcc8c6794008_ENSG00000168000.10.4";
chr11	/dev/stdin	exon	62458752	62458893	.	-	.	gene_id "55b4ee78-bdf8-4821-9133-fcc8c6794008_ENSG00000168000.10"; transcript_id "55b4ee78-bdf8-4821-9133-fcc8c6794008_ENSG00000168000.10"; exon_number "5"; exon_id "55b4ee78-bdf8-4821-9133-fcc8c6794008_ENSG00000168000.10.5";
chr11	/dev/stdin	CDS	62458752	62458893	.	-	2	gene_id "55b4ee78-bdf8-4821-9133-fcc8c6794008_ENSG00000168000.10"; transcript_id "55b4ee78-bdf8-4821-9133-fcc8c6794008_ENSG00000168000.10"; exon_number "5"; exon_id "55b4ee78-bdf8-4821-9133-fcc8c6794008_ENSG00000168000.10.5";
chr11	/dev/stdin	exon	62462036	62462183	.	-	.	gene_id "55b4ee78-bdf8-4821-9133-fcc8c6794008_ENSG00000168000.10"; transcript_id "55b4ee78-bdf8-4821-9133-fcc8c6794008_ENSG00000168000.10"; exon_number "6"; exon_id "55b4ee78-bdf8-4821-9133-fcc8c6794008_ENSG00000168000.10.6";
chr11	/dev/stdin	CDS	62462036	62462183	.	-	0	gene_id "55b4ee78-bdf8-4821-9133-fcc8c6794008_ENSG00000168000.10"; transcript_id "55b4ee78-bdf8-4821-9133-fcc8c6794008_ENSG00000168000.10"; exon_number "6"; exon_id "55b4ee78-bdf8-4821-9133-fcc8c6794008_ENSG00000168000.10.6";
chr11	/dev/stdin	exon	62469940	62470021	.	-	.	gene_id "55b4ee78-bdf8-4821-9133-fcc8c6794008_ENSG00000168000.10"; transcript_id "55b4ee78-bdf8-4821-9133-fcc8c6794008_ENSG00000168000.10"; exon_number "7"; exon_id "55b4ee78-bdf8-4821-9133-fcc8c6794008_ENSG00000168000.10.7";
chr11	/dev/stdin	CDS	62469940	62470021	.	-	1	gene_id "55b4ee78-bdf8-4821-9133-fcc8c6794008_ENSG00000168000.10"; transcript_id "55b4ee78-bdf8-4821-9133-fcc8c6794008_ENSG00000168000.10"; exon_number "7"; exon_id "55b4ee78-bdf8-4821-9133-fcc8c6794008_ENSG00000168000.10.7";
chr11	/dev/stdin	exon	62472773	62473089	.	-	.	gene_id "55b4ee78-bdf8-4821-9133-fcc8c6794008_ENSG00000168000.10"; transcript_id "55b4ee78-bdf8-4821-9133-fcc8c6794008_ENSG00000168000.10"; exon_number "8"; exon_id "55b4ee78-bdf8-4821-9133-fcc8c6794008_ENSG00000168000.10.8";
chr11	/dev/stdin	CDS	62472773	62473089	.	-	0	gene_id "55b4ee78-bdf8-4821-9133-fcc8c6794008_ENSG00000168000.10"; transcript_id "55b4ee78-bdf8-4821-9133-fcc8c6794008_ENSG00000168000.10"; exon_number "8"; exon_id "55b4ee78-bdf8-4821-9133-fcc8c6794008_ENSG00000168000.10.8";
chr11	/dev/stdin	exon	62473675	62473779	.	-	.	gene_id "55b4ee78-bdf8-4821-9133-fcc8c6794008_ENSG00000168000.10"; transcript_id "55b4ee78-bdf8-4821-9133-fcc8c6794008_ENSG00000168000.10"; exon_number "9"; exon_id "55b4ee78-bdf8-4821-9133-fcc8c6794008_ENSG00000168000.10.9";
chr11	/dev/stdin	CDS	62473675	62473779	.	-	0	gene_id "55b4ee78-bdf8-4821-9133-fcc8c6794008_ENSG00000168000.10"; transcript_id "55b4ee78-bdf8-4821-9133-fcc8c6794008_ENSG00000168000.10"; exon_number "9"; exon_id "55b4ee78-bdf8-4821-9133-fcc8c6794008_ENSG00000168000.10.9";
chr11	/dev/stdin	start_codon	62473777	62473779	.	-	0	gene_id "55b4ee78-bdf8-4821-9133-fcc8c6794008_ENSG00000168000.10"; transcript_id "55b4ee78-bdf8-4821-9133-fcc8c6794008_ENSG00000168000.10"; exon_number "9"; exon_id "55b4ee78-bdf8-4821-9133-fcc8c6794008_ENSG00000168000.10.9";
chr11	/dev/stdin	stop_codon	62457748	62457750	.	-	0	gene_id "55b4ee78-bdf8-4821-9133-fcc8c6794008_ENSG00000168000.10"; transcript_id "55b4ee78-bdf8-4821-9133-fcc8c6794008_ENSG00000168000.10"; exon_number "1"; exon_id "55b4ee78-bdf8-4821-9133-fcc8c6794008_ENSG00000168000.10.1";
chr11	/dev/stdin	transcript	62461673	62483057	.	-	.	gene_id "3db39ea0-ab15-46c9-9798-2c226acc0559_ENSG00000168000.10"; transcript_id "3db39ea0-ab15-46c9-9798-2c226acc0559_ENSG00000168000.10";
chr11	/dev/stdin	exon	62461673	62462183	.	-	.	gene_id "3db39ea0-ab15-46c9-9798-2c226acc0559_ENSG00000168000.10"; transcript_id "3db39ea0-ab15-46c9-9798-2c226acc0559_ENSG00000168000.10"; exon_number "1"; exon_id "3db39ea0-ab15-46c9-9798-2c226acc0559_ENSG00000168000.10.1";
chr11	/dev/stdin	CDS	62461673	62462183	.	-	0	gene_id "3db39ea0-ab15-46c9-9798-2c226acc0559_ENSG00000168000.10"; transcript_id "3db39ea0-ab15-46c9-9798-2c226acc0559_ENSG00000168000.10"; exon_number "1"; exon_id "3db39ea0-ab15-46c9-9798-2c226acc0559_ENSG00000168000.10.1";
chr11	/dev/stdin	exon	62469940	62470021	.	-	.	gene_id "3db39ea0-ab15-46c9-9798-2c226acc0559_ENSG00000168000.10"; transcript_id "3db39ea0-ab15-46c9-9798-2c226acc0559_ENSG00000168000.10"; exon_number "2"; exon_id "3db39ea0-ab15-46c9-9798-2c226acc0559_ENSG00000168000.10.2";
chr11	/dev/stdin	CDS	62469940	62470021	.	-	1	gene_id "3db39ea0-ab15-46c9-9798-2c226acc0559_ENSG00000168000.10"; transcript_id "3db39ea0-ab15-46c9-9798-2c226acc0559_ENSG00000168000.10"; exon_number "2"; exon_id "3db39ea0-ab15-46c9-9798-2c226acc0559_ENSG00000168000.10.2";
chr11	/dev/stdin	exon	62472940	62473089	.	-	.	gene_id "3db39ea0-ab15-46c9-9798-2c226acc0559_ENSG00000168000.10"; transcript_id "3db39ea0-ab15-46c9-9798-2c226acc0559_ENSG00000168000.10"; exon_number "3"; exon_id "3db39ea0-ab15-46c9-9798-2c226acc0559_ENSG00000168000.10.3";
chr11	/dev/stdin	CDS	62472940	62473089	.	-	1	gene_id "3db39ea0-ab15-46c9-9798-2c226acc0559_ENSG00000168000.10"; transcript_id "3db39ea0-ab15-46c9-9798-2c226acc0559_ENSG00000168000.10"; exon_number "3"; exon_id "3db39ea0-ab15-46c9-9798-2c226acc0559_ENSG00000168000.10.3";
chr11	/dev/stdin	exon	62474581	62474796	.	-	.	gene_id "3db39ea0-ab15-46c9-9798-2c226acc0559_ENSG00000168000.10"; transcript_id "3db39ea0-ab15-46c9-9798-2c226acc0559_ENSG00000168000.10"; exon_number "4"; exon_id "3db39ea0-ab15-46c9-9798-2c226acc0559_ENSG00000168000.10.4";
chr11	/dev/stdin	CDS	62474581	62474796	.	-	1	gene_id "3db39ea0-ab15-46c9-9798-2c226acc0559_ENSG00000168000.10"; transcript_id "3db39ea0-ab15-46c9-9798-2c226acc0559_ENSG00000168000.10"; exon_number "4"; exon_id "3db39ea0-ab15-46c9-9798-2c226acc0559_ENSG00000168000.10.4";
chr11	/dev/stdin	exon	62482972	62483057	.	-	.	gene_id "3db39ea0-ab15-46c9-9798-2c226acc0559_ENSG00000168000.10"; transcript_id "3db39ea0-ab15-46c9-9798-2c226acc0559_ENSG00000168000.10"; exon_number "5"; exon_id "3db39ea0-ab15-46c9-9798-2c226acc0559_ENSG00000168000.10.5";
chr11	/dev/stdin	CDS	62482972	62483057	.	-	0	gene_id "3db39ea0-ab15-46c9-9798-2c226acc0559_ENSG00000168000.10"; transcript_id "3db39ea0-ab15-46c9-9798-2c226acc0559_ENSG00000168000.10"; exon_number "5"; exon_id "3db39ea0-ab15-46c9-9798-2c226acc0559_ENSG00000168000.10.5";
chr11	/dev/stdin	start_codon	62483055	62483057	.	-	0	gene_id "3db39ea0-ab15-46c9-9798-2c226acc0559_ENSG00000168000.10"; transcript_id "3db39ea0-ab15-46c9-9798-2c226acc0559_ENSG00000168000.10"; exon_number "5"; exon_id "3db39ea0-ab15-46c9-9798-2c226acc0559_ENSG00000168000.10.5";
chr11	/dev/stdin	transcript	62489347	62494382	.	-	.	gene_id "4f99b120-9392-4377-8e11-e360902e056c_ENSG00000214753.2"; transcript_id "4f99b120-9392-4377-8e11-e360902e056c_ENSG00000214753.2";
chr11	/dev/stdin	exon	62489347	62489414	.	-	.	gene_id "4f99b120-9392-4377-8e11-e360902e056c_ENSG00000214753.2"; transcript_id "4f99b120-9392-4377-8e11-e360902e056c_ENSG00000214753.2"; exon_number "1"; exon_id "4f99b120-9392-4377-8e11-e360902e056c_ENSG00000214753.2.1";
chr11	/dev/stdin	CDS	62489347	62489414	.	-	0	gene_id "4f99b120-9392-4377-8e11-e360902e056c_ENSG00000214753.2"; transcript_id "4f99b120-9392-4377-8e11-e360902e056c_ENSG00000214753.2"; exon_number "1"; exon_id "4f99b120-9392-4377-8e11-e360902e056c_ENSG00000214753.2.1";
chr11	/dev/stdin	exon	62489589	62489852	.	-	.	gene_id "4f99b120-9392-4377-8e11-e360902e056c_ENSG00000214753.2"; transcript_id "4f99b120-9392-4377-8e11-e360902e056c_ENSG00000214753.2"; exon_number "2"; exon_id "4f99b120-9392-4377-8e11-e360902e056c_ENSG00000214753.2.2";
chr11	/dev/stdin	CDS	62489589	62489852	.	-	0	gene_id "4f99b120-9392-4377-8e11-e360902e056c_ENSG00000214753.2"; transcript_id "4f99b120-9392-4377-8e11-e360902e056c_ENSG00000214753.2"; exon_number "2"; exon_id "4f99b120-9392-4377-8e11-e360902e056c_ENSG00000214753.2.2";
chr11	/dev/stdin	exon	62490073	62490185	.	-	.	gene_id "4f99b120-9392-4377-8e11-e360902e056c_ENSG00000214753.2"; transcript_id "4f99b120-9392-4377-8e11-e360902e056c_ENSG00000214753.2"; exon_number "3"; exon_id "4f99b120-9392-4377-8e11-e360902e056c_ENSG00000214753.2.3";
chr11	/dev/stdin	CDS	62490073	62490185	.	-	2	gene_id "4f99b120-9392-4377-8e11-e360902e056c_ENSG00000214753.2"; transcript_id "4f99b120-9392-4377-8e11-e360902e056c_ENSG00000214753.2"; exon_number "3"; exon_id "4f99b120-9392-4377-8e11-e360902e056c_ENSG00000214753.2.3";
chr11	/dev/stdin	exon	62490285	62490375	.	-	.	gene_id "4f99b120-9392-4377-8e11-e360902e056c_ENSG00000214753.2"; transcript_id "4f99b120-9392-4377-8e11-e360902e056c_ENSG00000214753.2"; exon_number "4"; exon_id "4f99b120-9392-4377-8e11-e360902e056c_ENSG00000214753.2.4";
chr11	/dev/stdin	CDS	62490285	62490375	.	-	0	gene_id "4f99b120-9392-4377-8e11-e360902e056c_ENSG00000214753.2"; transcript_id "4f99b120-9392-4377-8e11-e360902e056c_ENSG00000214753.2"; exon_number "4"; exon_id "4f99b120-9392-4377-8e11-e360902e056c_ENSG00000214753.2.4";
chr11	/dev/stdin	exon	62491059	62491198	.	-	.	gene_id "4f99b120-9392-4377-8e11-e360902e056c_ENSG00000214753.2"; transcript_id "4f99b120-9392-4377-8e11-e360902e056c_ENSG00000214753.2"; exon_number "5"; exon_id "4f99b120-9392-4377-8e11-e360902e056c_ENSG00000214753.2.5";
chr11	/dev/stdin	CDS	62491059	62491198	.	-	2	gene_id "4f99b120-9392-4377-8e11-e360902e056c_ENSG00000214753.2"; transcript_id "4f99b120-9392-4377-8e11-e360902e056c_ENSG00000214753.2"; exon_number "5"; exon_id "4f99b120-9392-4377-8e11-e360902e056c_ENSG00000214753.2.5";
chr11	/dev/stdin	exon	62491386	62491462	.	-	.	gene_id "4f99b120-9392-4377-8e11-e360902e056c_ENSG00000214753.2"; transcript_id "4f99b120-9392-4377-8e11-e360902e056c_ENSG00000214753.2"; exon_number "6"; exon_id "4f99b120-9392-4377-8e11-e360902e056c_ENSG00000214753.2.6";
chr11	/dev/stdin	CDS	62491386	62491462	.	-	1	gene_id "4f99b120-9392-4377-8e11-e360902e056c_ENSG00000214753.2"; transcript_id "4f99b120-9392-4377-8e11-e360902e056c_ENSG00000214753.2"; exon_number "6"; exon_id "4f99b120-9392-4377-8e11-e360902e056c_ENSG00000214753.2.6";
chr11	/dev/stdin	exon	62491763	62491898	.	-	.	gene_id "4f99b120-9392-4377-8e11-e360902e056c_ENSG00000214753.2"; transcript_id "4f99b120-9392-4377-8e11-e360902e056c_ENSG00000214753.2"; exon_number "7"; exon_id "4f99b120-9392-4377-8e11-e360902e056c_ENSG00000214753.2.7";
chr11	/dev/stdin	CDS	62491763	62491898	.	-	2	gene_id "4f99b120-9392-4377-8e11-e360902e056c_ENSG00000214753.2"; transcript_id "4f99b120-9392-4377-8e11-e360902e056c_ENSG00000214753.2"; exon_number "7"; exon_id "4f99b120-9392-4377-8e11-e360902e056c_ENSG00000214753.2.7";
chr11	/dev/stdin	exon	62494091	62494382	.	-	.	gene_id "4f99b120-9392-4377-8e11-e360902e056c_ENSG00000214753.2"; transcript_id "4f99b120-9392-4377-8e11-e360902e056c_ENSG00000214753.2"; exon_number "8"; exon_id "4f99b120-9392-4377-8e11-e360902e056c_ENSG00000214753.2.8";
chr11	/dev/stdin	CDS	62494091	62494382	.	-	0	gene_id "4f99b120-9392-4377-8e11-e360902e056c_ENSG00000214753.2"; transcript_id "4f99b120-9392-4377-8e11-e360902e056c_ENSG00000214753.2"; exon_number "8"; exon_id "4f99b120-9392-4377-8e11-e360902e056c_ENSG00000214753.2.8";
chr11	/dev/stdin	start_codon	62494380	62494382	.	-	0	gene_id "4f99b120-9392-4377-8e11-e360902e056c_ENSG00000214753.2"; transcript_id "4f99b120-9392-4377-8e11-e360902e056c_ENSG00000214753.2"; exon_number "8"; exon_id "4f99b120-9392-4377-8e11-e360902e056c_ENSG00000214753.2.8";
chr11	/dev/stdin	transcript	62495542	62506075	.	+	.	gene_id "ec4f6913-656a-46b4-98bc-b113c74f5e2d_ENSG00000162222.9"; transcript_id "ec4f6913-656a-46b4-98bc-b113c74f5e2d_ENSG00000162222.9";
chr11	/dev/stdin	exon	62495542	62495699	.	+	.	gene_id "ec4f6913-656a-46b4-98bc-b113c74f5e2d_ENSG00000162222.9"; transcript_id "ec4f6913-656a-46b4-98bc-b113c74f5e2d_ENSG00000162222.9"; exon_number "1"; exon_id "ec4f6913-656a-46b4-98bc-b113c74f5e2d_ENSG00000162222.9.1";
chr11	/dev/stdin	CDS	62495542	62495699	.	+	0	gene_id "ec4f6913-656a-46b4-98bc-b113c74f5e2d_ENSG00000162222.9"; transcript_id "ec4f6913-656a-46b4-98bc-b113c74f5e2d_ENSG00000162222.9"; exon_number "1"; exon_id "ec4f6913-656a-46b4-98bc-b113c74f5e2d_ENSG00000162222.9.1";
chr11	/dev/stdin	exon	62496295	62496558	.	+	.	gene_id "ec4f6913-656a-46b4-98bc-b113c74f5e2d_ENSG00000162222.9"; transcript_id "ec4f6913-656a-46b4-98bc-b113c74f5e2d_ENSG00000162222.9"; exon_number "2"; exon_id "ec4f6913-656a-46b4-98bc-b113c74f5e2d_ENSG00000162222.9.2";
chr11	/dev/stdin	CDS	62496295	62496558	.	+	1	gene_id "ec4f6913-656a-46b4-98bc-b113c74f5e2d_ENSG00000162222.9"; transcript_id "ec4f6913-656a-46b4-98bc-b113c74f5e2d_ENSG00000162222.9"; exon_number "2"; exon_id "ec4f6913-656a-46b4-98bc-b113c74f5e2d_ENSG00000162222.9.2";
chr11	/dev/stdin	exon	62500590	62500671	.	+	.	gene_id "ec4f6913-656a-46b4-98bc-b113c74f5e2d_ENSG00000162222.9"; transcript_id "ec4f6913-656a-46b4-98bc-b113c74f5e2d_ENSG00000162222.9"; exon_number "3"; exon_id "ec4f6913-656a-46b4-98bc-b113c74f5e2d_ENSG00000162222.9.3";
chr11	/dev/stdin	CDS	62500590	62500671	.	+	1	gene_id "ec4f6913-656a-46b4-98bc-b113c74f5e2d_ENSG00000162222.9"; transcript_id "ec4f6913-656a-46b4-98bc-b113c74f5e2d_ENSG00000162222.9"; exon_number "3"; exon_id "ec4f6913-656a-46b4-98bc-b113c74f5e2d_ENSG00000162222.9.3";
chr11	/dev/stdin	exon	62502854	62503036	.	+	.	gene_id "ec4f6913-656a-46b4-98bc-b113c74f5e2d_ENSG00000162222.9"; transcript_id "ec4f6913-656a-46b4-98bc-b113c74f5e2d_ENSG00000162222.9"; exon_number "4"; exon_id "ec4f6913-656a-46b4-98bc-b113c74f5e2d_ENSG00000162222.9.4";
chr11	/dev/stdin	CDS	62502854	62503036	.	+	0	gene_id "ec4f6913-656a-46b4-98bc-b113c74f5e2d_ENSG00000162222.9"; transcript_id "ec4f6913-656a-46b4-98bc-b113c74f5e2d_ENSG00000162222.9"; exon_number "4"; exon_id "ec4f6913-656a-46b4-98bc-b113c74f5e2d_ENSG00000162222.9.4";
chr11	/dev/stdin	exon	62505760	62506075	.	+	.	gene_id "ec4f6913-656a-46b4-98bc-b113c74f5e2d_ENSG00000162222.9"; transcript_id "ec4f6913-656a-46b4-98bc-b113c74f5e2d_ENSG00000162222.9"; exon_number "5"; exon_id "ec4f6913-656a-46b4-98bc-b113c74f5e2d_ENSG00000162222.9.5";
chr11	/dev/stdin	CDS	62505760	62506075	.	+	0	gene_id "ec4f6913-656a-46b4-98bc-b113c74f5e2d_ENSG00000162222.9"; transcript_id "ec4f6913-656a-46b4-98bc-b113c74f5e2d_ENSG00000162222.9"; exon_number "5"; exon_id "ec4f6913-656a-46b4-98bc-b113c74f5e2d_ENSG00000162222.9.5";
chr11	/dev/stdin	start_codon	62495542	62495544	.	+	0	gene_id "ec4f6913-656a-46b4-98bc-b113c74f5e2d_ENSG00000162222.9"; transcript_id "ec4f6913-656a-46b4-98bc-b113c74f5e2d_ENSG00000162222.9"; exon_number "1"; exon_id "ec4f6913-656a-46b4-98bc-b113c74f5e2d_ENSG00000162222.9.1";
chr11	/dev/stdin	transcript	62495542	62506075	.	+	.	gene_id "921d1f64-337e-49f6-82da-70a80cae2283_ENSG00000162222.9"; transcript_id "921d1f64-337e-49f6-82da-70a80cae2283_ENSG00000162222.9";
chr11	/dev/stdin	exon	62495542	62495699	.	+	.	gene_id "921d1f64-337e-49f6-82da-70a80cae2283_ENSG00000162222.9"; transcript_id "921d1f64-337e-49f6-82da-70a80cae2283_ENSG00000162222.9"; exon_number "1"; exon_id "921d1f64-337e-49f6-82da-70a80cae2283_ENSG00000162222.9.1";
chr11	/dev/stdin	CDS	62495542	62495699	.	+	0	gene_id "921d1f64-337e-49f6-82da-70a80cae2283_ENSG00000162222.9"; transcript_id "921d1f64-337e-49f6-82da-70a80cae2283_ENSG00000162222.9"; exon_number "1"; exon_id "921d1f64-337e-49f6-82da-70a80cae2283_ENSG00000162222.9.1";
chr11	/dev/stdin	exon	62496295	62496558	.	+	.	gene_id "921d1f64-337e-49f6-82da-70a80cae2283_ENSG00000162222.9"; transcript_id "921d1f64-337e-49f6-82da-70a80cae2283_ENSG00000162222.9"; exon_number "2"; exon_id "921d1f64-337e-49f6-82da-70a80cae2283_ENSG00000162222.9.2";
chr11	/dev/stdin	CDS	62496295	62496558	.	+	1	gene_id "921d1f64-337e-49f6-82da-70a80cae2283_ENSG00000162222.9"; transcript_id "921d1f64-337e-49f6-82da-70a80cae2283_ENSG00000162222.9"; exon_number "2"; exon_id "921d1f64-337e-49f6-82da-70a80cae2283_ENSG00000162222.9.2";
chr11	/dev/stdin	exon	62502854	62503036	.	+	.	gene_id "921d1f64-337e-49f6-82da-70a80cae2283_ENSG00000162222.9"; transcript_id "921d1f64-337e-49f6-82da-70a80cae2283_ENSG00000162222.9"; exon_number "3"; exon_id "921d1f64-337e-49f6-82da-70a80cae2283_ENSG00000162222.9.3";
chr11	/dev/stdin	CDS	62502854	62503036	.	+	1	gene_id "921d1f64-337e-49f6-82da-70a80cae2283_ENSG00000162222.9"; transcript_id "921d1f64-337e-49f6-82da-70a80cae2283_ENSG00000162222.9"; exon_number "3"; exon_id "921d1f64-337e-49f6-82da-70a80cae2283_ENSG00000162222.9.3";
chr11	/dev/stdin	exon	62505760	62506075	.	+	.	gene_id "921d1f64-337e-49f6-82da-70a80cae2283_ENSG00000162222.9"; transcript_id "921d1f64-337e-49f6-82da-70a80cae2283_ENSG00000162222.9"; exon_number "4"; exon_id "921d1f64-337e-49f6-82da-70a80cae2283_ENSG00000162222.9.4";
chr11	/dev/stdin	CDS	62505760	62506072	.	+	1	gene_id "921d1f64-337e-49f6-82da-70a80cae2283_ENSG00000162222.9"; transcript_id "921d1f64-337e-49f6-82da-70a80cae2283_ENSG00000162222.9"; exon_number "4"; exon_id "921d1f64-337e-49f6-82da-70a80cae2283_ENSG00000162222.9.4";
chr11	/dev/stdin	start_codon	62495542	62495544	.	+	0	gene_id "921d1f64-337e-49f6-82da-70a80cae2283_ENSG00000162222.9"; transcript_id "921d1f64-337e-49f6-82da-70a80cae2283_ENSG00000162222.9"; exon_number "1"; exon_id "921d1f64-337e-49f6-82da-70a80cae2283_ENSG00000162222.9.1";
chr11	/dev/stdin	stop_codon	62506073	62506075	.	+	0	gene_id "921d1f64-337e-49f6-82da-70a80cae2283_ENSG00000162222.9"; transcript_id "921d1f64-337e-49f6-82da-70a80cae2283_ENSG00000162222.9"; exon_number "4"; exon_id "921d1f64-337e-49f6-82da-70a80cae2283_ENSG00000162222.9.4";
chr11	/dev/stdin	transcript	62496012	62506742	.	+	.	gene_id "ENST00000532583.1-1_ENSG00000162222.9"; transcript_id "ENST00000532583.1-1_ENSG00000162222.9";
chr11	/dev/stdin	exon	62496012	62496208	.	+	.	gene_id "ENST00000532583.1-1_ENSG00000162222.9"; transcript_id "ENST00000532583.1-1_ENSG00000162222.9"; exon_number "1"; exon_id "ENST00000532583.1-1_ENSG00000162222.9.1";
chr11	/dev/stdin	CDS	62496012	62496208	.	+	0	gene_id "ENST00000532583.1-1_ENSG00000162222.9"; transcript_id "ENST00000532583.1-1_ENSG00000162222.9"; exon_number "1"; exon_id "ENST00000532583.1-1_ENSG00000162222.9.1";
chr11	/dev/stdin	exon	62496295	62496558	.	+	.	gene_id "ENST00000532583.1-1_ENSG00000162222.9"; transcript_id "ENST00000532583.1-1_ENSG00000162222.9"; exon_number "2"; exon_id "ENST00000532583.1-1_ENSG00000162222.9.2";
chr11	/dev/stdin	CDS	62496295	62496558	.	+	1	gene_id "ENST00000532583.1-1_ENSG00000162222.9"; transcript_id "ENST00000532583.1-1_ENSG00000162222.9"; exon_number "2"; exon_id "ENST00000532583.1-1_ENSG00000162222.9.2";
chr11	/dev/stdin	exon	62502854	62503036	.	+	.	gene_id "ENST00000532583.1-1_ENSG00000162222.9"; transcript_id "ENST00000532583.1-1_ENSG00000162222.9"; exon_number "3"; exon_id "ENST00000532583.1-1_ENSG00000162222.9.3";
chr11	/dev/stdin	CDS	62502854	62503036	.	+	1	gene_id "ENST00000532583.1-1_ENSG00000162222.9"; transcript_id "ENST00000532583.1-1_ENSG00000162222.9"; exon_number "3"; exon_id "ENST00000532583.1-1_ENSG00000162222.9.3";
chr11	/dev/stdin	exon	62505760	62506742	.	+	.	gene_id "ENST00000532583.1-1_ENSG00000162222.9"; transcript_id "ENST00000532583.1-1_ENSG00000162222.9"; exon_number "4"; exon_id "ENST00000532583.1-1_ENSG00000162222.9.4";
chr11	/dev/stdin	CDS	62505760	62506742	.	+	1	gene_id "ENST00000532583.1-1_ENSG00000162222.9"; transcript_id "ENST00000532583.1-1_ENSG00000162222.9"; exon_number "4"; exon_id "ENST00000532583.1-1_ENSG00000162222.9.4";
chr11	/dev/stdin	start_codon	62496012	62496014	.	+	0	gene_id "ENST00000532583.1-1_ENSG00000162222.9"; transcript_id "ENST00000532583.1-1_ENSG00000162222.9"; exon_number "1"; exon_id "ENST00000532583.1-1_ENSG00000162222.9.1";
chr11	/dev/stdin	transcript	62496012	62506915	.	+	.	gene_id "ENST00000316461.4-1_ENSG00000162222.9"; transcript_id "ENST00000316461.4-1_ENSG00000162222.9";
chr11	/dev/stdin	exon	62496012	62496558	.	+	.	gene_id "ENST00000316461.4-1_ENSG00000162222.9"; transcript_id "ENST00000316461.4-1_ENSG00000162222.9"; exon_number "1"; exon_id "ENST00000316461.4-1_ENSG00000162222.9.1";
chr11	/dev/stdin	CDS	62496012	62496558	.	+	0	gene_id "ENST00000316461.4-1_ENSG00000162222.9"; transcript_id "ENST00000316461.4-1_ENSG00000162222.9"; exon_number "1"; exon_id "ENST00000316461.4-1_ENSG00000162222.9.1";
chr11	/dev/stdin	exon	62502854	62503036	.	+	.	gene_id "ENST00000316461.4-1_ENSG00000162222.9"; transcript_id "ENST00000316461.4-1_ENSG00000162222.9"; exon_number "2"; exon_id "ENST00000316461.4-1_ENSG00000162222.9.2";
chr11	/dev/stdin	CDS	62502854	62503036	.	+	2	gene_id "ENST00000316461.4-1_ENSG00000162222.9"; transcript_id "ENST00000316461.4-1_ENSG00000162222.9"; exon_number "2"; exon_id "ENST00000316461.4-1_ENSG00000162222.9.2";
chr11	/dev/stdin	exon	62505760	62506915	.	+	.	gene_id "ENST00000316461.4-1_ENSG00000162222.9"; transcript_id "ENST00000316461.4-1_ENSG00000162222.9"; exon_number "3"; exon_id "ENST00000316461.4-1_ENSG00000162222.9.3";
chr11	/dev/stdin	CDS	62505760	62506915	.	+	2	gene_id "ENST00000316461.4-1_ENSG00000162222.9"; transcript_id "ENST00000316461.4-1_ENSG00000162222.9"; exon_number "3"; exon_id "ENST00000316461.4-1_ENSG00000162222.9.3";
chr11	/dev/stdin	start_codon	62496012	62496014	.	+	0	gene_id "ENST00000316461.4-1_ENSG00000162222.9"; transcript_id "ENST00000316461.4-1_ENSG00000162222.9"; exon_number "1"; exon_id "ENST00000316461.4-1_ENSG00000162222.9.1";
chr11	/dev/stdin	transcript	62496012	62506075	.	+	.	gene_id "a1ea7efd-d6e3-403f-a9d7-34a49a37d4a1_ENSG00000162222.9"; transcript_id "a1ea7efd-d6e3-403f-a9d7-34a49a37d4a1_ENSG00000162222.9";
chr11	/dev/stdin	exon	62496012	62496208	.	+	.	gene_id "a1ea7efd-d6e3-403f-a9d7-34a49a37d4a1_ENSG00000162222.9"; transcript_id "a1ea7efd-d6e3-403f-a9d7-34a49a37d4a1_ENSG00000162222.9"; exon_number "1"; exon_id "a1ea7efd-d6e3-403f-a9d7-34a49a37d4a1_ENSG00000162222.9.1";
chr11	/dev/stdin	CDS	62496012	62496208	.	+	0	gene_id "a1ea7efd-d6e3-403f-a9d7-34a49a37d4a1_ENSG00000162222.9"; transcript_id "a1ea7efd-d6e3-403f-a9d7-34a49a37d4a1_ENSG00000162222.9"; exon_number "1"; exon_id "a1ea7efd-d6e3-403f-a9d7-34a49a37d4a1_ENSG00000162222.9.1";
chr11	/dev/stdin	exon	62496295	62496558	.	+	.	gene_id "a1ea7efd-d6e3-403f-a9d7-34a49a37d4a1_ENSG00000162222.9"; transcript_id "a1ea7efd-d6e3-403f-a9d7-34a49a37d4a1_ENSG00000162222.9"; exon_number "2"; exon_id "a1ea7efd-d6e3-403f-a9d7-34a49a37d4a1_ENSG00000162222.9.2";
chr11	/dev/stdin	CDS	62496295	62496558	.	+	1	gene_id "a1ea7efd-d6e3-403f-a9d7-34a49a37d4a1_ENSG00000162222.9"; transcript_id "a1ea7efd-d6e3-403f-a9d7-34a49a37d4a1_ENSG00000162222.9"; exon_number "2"; exon_id "a1ea7efd-d6e3-403f-a9d7-34a49a37d4a1_ENSG00000162222.9.2";
chr11	/dev/stdin	exon	62500590	62500671	.	+	.	gene_id "a1ea7efd-d6e3-403f-a9d7-34a49a37d4a1_ENSG00000162222.9"; transcript_id "a1ea7efd-d6e3-403f-a9d7-34a49a37d4a1_ENSG00000162222.9"; exon_number "3"; exon_id "a1ea7efd-d6e3-403f-a9d7-34a49a37d4a1_ENSG00000162222.9.3";
chr11	/dev/stdin	CDS	62500590	62500671	.	+	1	gene_id "a1ea7efd-d6e3-403f-a9d7-34a49a37d4a1_ENSG00000162222.9"; transcript_id "a1ea7efd-d6e3-403f-a9d7-34a49a37d4a1_ENSG00000162222.9"; exon_number "3"; exon_id "a1ea7efd-d6e3-403f-a9d7-34a49a37d4a1_ENSG00000162222.9.3";
chr11	/dev/stdin	exon	62502854	62503036	.	+	.	gene_id "a1ea7efd-d6e3-403f-a9d7-34a49a37d4a1_ENSG00000162222.9"; transcript_id "a1ea7efd-d6e3-403f-a9d7-34a49a37d4a1_ENSG00000162222.9"; exon_number "4"; exon_id "a1ea7efd-d6e3-403f-a9d7-34a49a37d4a1_ENSG00000162222.9.4";
chr11	/dev/stdin	CDS	62502854	62503036	.	+	0	gene_id "a1ea7efd-d6e3-403f-a9d7-34a49a37d4a1_ENSG00000162222.9"; transcript_id "a1ea7efd-d6e3-403f-a9d7-34a49a37d4a1_ENSG00000162222.9"; exon_number "4"; exon_id "a1ea7efd-d6e3-403f-a9d7-34a49a37d4a1_ENSG00000162222.9.4";
chr11	/dev/stdin	exon	62505760	62506075	.	+	.	gene_id "a1ea7efd-d6e3-403f-a9d7-34a49a37d4a1_ENSG00000162222.9"; transcript_id "a1ea7efd-d6e3-403f-a9d7-34a49a37d4a1_ENSG00000162222.9"; exon_number "5"; exon_id "a1ea7efd-d6e3-403f-a9d7-34a49a37d4a1_ENSG00000162222.9.5";
chr11	/dev/stdin	CDS	62505760	62506075	.	+	0	gene_id "a1ea7efd-d6e3-403f-a9d7-34a49a37d4a1_ENSG00000162222.9"; transcript_id "a1ea7efd-d6e3-403f-a9d7-34a49a37d4a1_ENSG00000162222.9"; exon_number "5"; exon_id "a1ea7efd-d6e3-403f-a9d7-34a49a37d4a1_ENSG00000162222.9.5";
chr11	/dev/stdin	start_codon	62496012	62496014	.	+	0	gene_id "a1ea7efd-d6e3-403f-a9d7-34a49a37d4a1_ENSG00000162222.9"; transcript_id "a1ea7efd-d6e3-403f-a9d7-34a49a37d4a1_ENSG00000162222.9"; exon_number "1"; exon_id "a1ea7efd-d6e3-403f-a9d7-34a49a37d4a1_ENSG00000162222.9.1";
chr11	/dev/stdin	transcript	62529017	62534145	.	+	.	gene_id "ENST00000301788.7_ENSG00000168002.7"; transcript_id "ENST00000301788.7_ENSG00000168002.7";
chr11	/dev/stdin	exon	62529017	62529132	.	+	.	gene_id "ENST00000301788.7_ENSG00000168002.7"; transcript_id "ENST00000301788.7_ENSG00000168002.7"; exon_number "1"; exon_id "ENST00000301788.7_ENSG00000168002.7.1";
chr11	/dev/stdin	CDS	62529017	62529132	.	+	0	gene_id "ENST00000301788.7_ENSG00000168002.7"; transcript_id "ENST00000301788.7_ENSG00000168002.7"; exon_number "1"; exon_id "ENST00000301788.7_ENSG00000168002.7.1";
chr11	/dev/stdin	exon	62529267	62529376	.	+	.	gene_id "ENST00000301788.7_ENSG00000168002.7"; transcript_id "ENST00000301788.7_ENSG00000168002.7"; exon_number "2"; exon_id "ENST00000301788.7_ENSG00000168002.7.2";
chr11	/dev/stdin	CDS	62529267	62529376	.	+	1	gene_id "ENST00000301788.7_ENSG00000168002.7"; transcript_id "ENST00000301788.7_ENSG00000168002.7"; exon_number "2"; exon_id "ENST00000301788.7_ENSG00000168002.7.2";
chr11	/dev/stdin	exon	62530339	62530498	.	+	.	gene_id "ENST00000301788.7_ENSG00000168002.7"; transcript_id "ENST00000301788.7_ENSG00000168002.7"; exon_number "3"; exon_id "ENST00000301788.7_ENSG00000168002.7.3";
chr11	/dev/stdin	CDS	62530339	62530498	.	+	2	gene_id "ENST00000301788.7_ENSG00000168002.7"; transcript_id "ENST00000301788.7_ENSG00000168002.7"; exon_number "3"; exon_id "ENST00000301788.7_ENSG00000168002.7.3";
chr11	/dev/stdin	exon	62532654	62532704	.	+	.	gene_id "ENST00000301788.7_ENSG00000168002.7"; transcript_id "ENST00000301788.7_ENSG00000168002.7"; exon_number "4"; exon_id "ENST00000301788.7_ENSG00000168002.7.4";
chr11	/dev/stdin	CDS	62532654	62532704	.	+	1	gene_id "ENST00000301788.7_ENSG00000168002.7"; transcript_id "ENST00000301788.7_ENSG00000168002.7"; exon_number "4"; exon_id "ENST00000301788.7_ENSG00000168002.7.4";
chr11	/dev/stdin	exon	62532812	62532877	.	+	.	gene_id "ENST00000301788.7_ENSG00000168002.7"; transcript_id "ENST00000301788.7_ENSG00000168002.7"; exon_number "5"; exon_id "ENST00000301788.7_ENSG00000168002.7.5";
chr11	/dev/stdin	CDS	62532812	62532877	.	+	1	gene_id "ENST00000301788.7_ENSG00000168002.7"; transcript_id "ENST00000301788.7_ENSG00000168002.7"; exon_number "5"; exon_id "ENST00000301788.7_ENSG00000168002.7.5";
chr11	/dev/stdin	exon	62533125	62533196	.	+	.	gene_id "ENST00000301788.7_ENSG00000168002.7"; transcript_id "ENST00000301788.7_ENSG00000168002.7"; exon_number "6"; exon_id "ENST00000301788.7_ENSG00000168002.7.6";
chr11	/dev/stdin	CDS	62533125	62533196	.	+	1	gene_id "ENST00000301788.7_ENSG00000168002.7"; transcript_id "ENST00000301788.7_ENSG00000168002.7"; exon_number "6"; exon_id "ENST00000301788.7_ENSG00000168002.7.6";
chr11	/dev/stdin	exon	62533715	62533748	.	+	.	gene_id "ENST00000301788.7_ENSG00000168002.7"; transcript_id "ENST00000301788.7_ENSG00000168002.7"; exon_number "7"; exon_id "ENST00000301788.7_ENSG00000168002.7.7";
chr11	/dev/stdin	CDS	62533715	62533748	.	+	1	gene_id "ENST00000301788.7_ENSG00000168002.7"; transcript_id "ENST00000301788.7_ENSG00000168002.7"; exon_number "7"; exon_id "ENST00000301788.7_ENSG00000168002.7.7";
chr11	/dev/stdin	exon	62533966	62534145	.	+	.	gene_id "ENST00000301788.7_ENSG00000168002.7"; transcript_id "ENST00000301788.7_ENSG00000168002.7"; exon_number "8"; exon_id "ENST00000301788.7_ENSG00000168002.7.8";
chr11	/dev/stdin	CDS	62533966	62534142	.	+	0	gene_id "ENST00000301788.7_ENSG00000168002.7"; transcript_id "ENST00000301788.7_ENSG00000168002.7"; exon_number "8"; exon_id "ENST00000301788.7_ENSG00000168002.7.8";
chr11	/dev/stdin	start_codon	62529017	62529019	.	+	0	gene_id "ENST00000301788.7_ENSG00000168002.7"; transcript_id "ENST00000301788.7_ENSG00000168002.7"; exon_number "1"; exon_id "ENST00000301788.7_ENSG00000168002.7.1";
chr11	/dev/stdin	stop_codon	62534143	62534145	.	+	0	gene_id "ENST00000301788.7_ENSG00000168002.7"; transcript_id "ENST00000301788.7_ENSG00000168002.7"; exon_number "8"; exon_id "ENST00000301788.7_ENSG00000168002.7.8";
chr11	/dev/stdin	transcript	62529017	62534044	.	+	.	gene_id "ENST00000301788.7-1_ENSG00000168002.7"; transcript_id "ENST00000301788.7-1_ENSG00000168002.7";
chr11	/dev/stdin	exon	62529017	62529132	.	+	.	gene_id "ENST00000301788.7-1_ENSG00000168002.7"; transcript_id "ENST00000301788.7-1_ENSG00000168002.7"; exon_number "1"; exon_id "ENST00000301788.7-1_ENSG00000168002.7.1";
chr11	/dev/stdin	CDS	62529017	62529132	.	+	0	gene_id "ENST00000301788.7-1_ENSG00000168002.7"; transcript_id "ENST00000301788.7-1_ENSG00000168002.7"; exon_number "1"; exon_id "ENST00000301788.7-1_ENSG00000168002.7.1";
chr11	/dev/stdin	exon	62529267	62529376	.	+	.	gene_id "ENST00000301788.7-1_ENSG00000168002.7"; transcript_id "ENST00000301788.7-1_ENSG00000168002.7"; exon_number "2"; exon_id "ENST00000301788.7-1_ENSG00000168002.7.2";
chr11	/dev/stdin	CDS	62529267	62529376	.	+	1	gene_id "ENST00000301788.7-1_ENSG00000168002.7"; transcript_id "ENST00000301788.7-1_ENSG00000168002.7"; exon_number "2"; exon_id "ENST00000301788.7-1_ENSG00000168002.7.2";
chr11	/dev/stdin	exon	62530339	62530498	.	+	.	gene_id "ENST00000301788.7-1_ENSG00000168002.7"; transcript_id "ENST00000301788.7-1_ENSG00000168002.7"; exon_number "3"; exon_id "ENST00000301788.7-1_ENSG00000168002.7.3";
chr11	/dev/stdin	CDS	62530339	62530498	.	+	2	gene_id "ENST00000301788.7-1_ENSG00000168002.7"; transcript_id "ENST00000301788.7-1_ENSG00000168002.7"; exon_number "3"; exon_id "ENST00000301788.7-1_ENSG00000168002.7.3";
chr11	/dev/stdin	exon	62532654	62532704	.	+	.	gene_id "ENST00000301788.7-1_ENSG00000168002.7"; transcript_id "ENST00000301788.7-1_ENSG00000168002.7"; exon_number "4"; exon_id "ENST00000301788.7-1_ENSG00000168002.7.4";
chr11	/dev/stdin	CDS	62532654	62532704	.	+	1	gene_id "ENST00000301788.7-1_ENSG00000168002.7"; transcript_id "ENST00000301788.7-1_ENSG00000168002.7"; exon_number "4"; exon_id "ENST00000301788.7-1_ENSG00000168002.7.4";
chr11	/dev/stdin	exon	62532812	62532877	.	+	.	gene_id "ENST00000301788.7-1_ENSG00000168002.7"; transcript_id "ENST00000301788.7-1_ENSG00000168002.7"; exon_number "5"; exon_id "ENST00000301788.7-1_ENSG00000168002.7.5";
chr11	/dev/stdin	CDS	62532812	62532877	.	+	1	gene_id "ENST00000301788.7-1_ENSG00000168002.7"; transcript_id "ENST00000301788.7-1_ENSG00000168002.7"; exon_number "5"; exon_id "ENST00000301788.7-1_ENSG00000168002.7.5";
chr11	/dev/stdin	exon	62533125	62533196	.	+	.	gene_id "ENST00000301788.7-1_ENSG00000168002.7"; transcript_id "ENST00000301788.7-1_ENSG00000168002.7"; exon_number "6"; exon_id "ENST00000301788.7-1_ENSG00000168002.7.6";
chr11	/dev/stdin	CDS	62533125	62533196	.	+	1	gene_id "ENST00000301788.7-1_ENSG00000168002.7"; transcript_id "ENST00000301788.7-1_ENSG00000168002.7"; exon_number "6"; exon_id "ENST00000301788.7-1_ENSG00000168002.7.6";
chr11	/dev/stdin	exon	62533715	62533748	.	+	.	gene_id "ENST00000301788.7-1_ENSG00000168002.7"; transcript_id "ENST00000301788.7-1_ENSG00000168002.7"; exon_number "7"; exon_id "ENST00000301788.7-1_ENSG00000168002.7.7";
chr11	/dev/stdin	CDS	62533715	62533748	.	+	1	gene_id "ENST00000301788.7-1_ENSG00000168002.7"; transcript_id "ENST00000301788.7-1_ENSG00000168002.7"; exon_number "7"; exon_id "ENST00000301788.7-1_ENSG00000168002.7.7";
chr11	/dev/stdin	exon	62533966	62534044	.	+	.	gene_id "ENST00000301788.7-1_ENSG00000168002.7"; transcript_id "ENST00000301788.7-1_ENSG00000168002.7"; exon_number "8"; exon_id "ENST00000301788.7-1_ENSG00000168002.7.8";
chr11	/dev/stdin	CDS	62533966	62534044	.	+	0	gene_id "ENST00000301788.7-1_ENSG00000168002.7"; transcript_id "ENST00000301788.7-1_ENSG00000168002.7"; exon_number "8"; exon_id "ENST00000301788.7-1_ENSG00000168002.7.8";
chr11	/dev/stdin	start_codon	62529017	62529019	.	+	0	gene_id "ENST00000301788.7-1_ENSG00000168002.7"; transcript_id "ENST00000301788.7-1_ENSG00000168002.7"; exon_number "1"; exon_id "ENST00000301788.7-1_ENSG00000168002.7.1";
chr11	/dev/stdin	transcript	62529017	62534145	.	+	.	gene_id "4a776b4f-f9ff-4659-b29a-5441035430cc_ENSG00000168002.7"; transcript_id "4a776b4f-f9ff-4659-b29a-5441035430cc_ENSG00000168002.7";
chr11	/dev/stdin	exon	62529017	62529086	.	+	.	gene_id "4a776b4f-f9ff-4659-b29a-5441035430cc_ENSG00000168002.7"; transcript_id "4a776b4f-f9ff-4659-b29a-5441035430cc_ENSG00000168002.7"; exon_number "1"; exon_id "4a776b4f-f9ff-4659-b29a-5441035430cc_ENSG00000168002.7.1";
chr11	/dev/stdin	CDS	62529017	62529086	.	+	0	gene_id "4a776b4f-f9ff-4659-b29a-5441035430cc_ENSG00000168002.7"; transcript_id "4a776b4f-f9ff-4659-b29a-5441035430cc_ENSG00000168002.7"; exon_number "1"; exon_id "4a776b4f-f9ff-4659-b29a-5441035430cc_ENSG00000168002.7.1";
chr11	/dev/stdin	exon	62529267	62529376	.	+	.	gene_id "4a776b4f-f9ff-4659-b29a-5441035430cc_ENSG00000168002.7"; transcript_id "4a776b4f-f9ff-4659-b29a-5441035430cc_ENSG00000168002.7"; exon_number "2"; exon_id "4a776b4f-f9ff-4659-b29a-5441035430cc_ENSG00000168002.7.2";
chr11	/dev/stdin	CDS	62529267	62529376	.	+	2	gene_id "4a776b4f-f9ff-4659-b29a-5441035430cc_ENSG00000168002.7"; transcript_id "4a776b4f-f9ff-4659-b29a-5441035430cc_ENSG00000168002.7"; exon_number "2"; exon_id "4a776b4f-f9ff-4659-b29a-5441035430cc_ENSG00000168002.7.2";
chr11	/dev/stdin	exon	62530339	62530498	.	+	.	gene_id "4a776b4f-f9ff-4659-b29a-5441035430cc_ENSG00000168002.7"; transcript_id "4a776b4f-f9ff-4659-b29a-5441035430cc_ENSG00000168002.7"; exon_number "3"; exon_id "4a776b4f-f9ff-4659-b29a-5441035430cc_ENSG00000168002.7.3";
chr11	/dev/stdin	CDS	62530339	62530498	.	+	0	gene_id "4a776b4f-f9ff-4659-b29a-5441035430cc_ENSG00000168002.7"; transcript_id "4a776b4f-f9ff-4659-b29a-5441035430cc_ENSG00000168002.7"; exon_number "3"; exon_id "4a776b4f-f9ff-4659-b29a-5441035430cc_ENSG00000168002.7.3";
chr11	/dev/stdin	exon	62532654	62532704	.	+	.	gene_id "4a776b4f-f9ff-4659-b29a-5441035430cc_ENSG00000168002.7"; transcript_id "4a776b4f-f9ff-4659-b29a-5441035430cc_ENSG00000168002.7"; exon_number "4"; exon_id "4a776b4f-f9ff-4659-b29a-5441035430cc_ENSG00000168002.7.4";
chr11	/dev/stdin	CDS	62532654	62532704	.	+	2	gene_id "4a776b4f-f9ff-4659-b29a-5441035430cc_ENSG00000168002.7"; transcript_id "4a776b4f-f9ff-4659-b29a-5441035430cc_ENSG00000168002.7"; exon_number "4"; exon_id "4a776b4f-f9ff-4659-b29a-5441035430cc_ENSG00000168002.7.4";
chr11	/dev/stdin	exon	62532812	62532877	.	+	.	gene_id "4a776b4f-f9ff-4659-b29a-5441035430cc_ENSG00000168002.7"; transcript_id "4a776b4f-f9ff-4659-b29a-5441035430cc_ENSG00000168002.7"; exon_number "5"; exon_id "4a776b4f-f9ff-4659-b29a-5441035430cc_ENSG00000168002.7.5";
chr11	/dev/stdin	CDS	62532812	62532877	.	+	2	gene_id "4a776b4f-f9ff-4659-b29a-5441035430cc_ENSG00000168002.7"; transcript_id "4a776b4f-f9ff-4659-b29a-5441035430cc_ENSG00000168002.7"; exon_number "5"; exon_id "4a776b4f-f9ff-4659-b29a-5441035430cc_ENSG00000168002.7.5";
chr11	/dev/stdin	exon	62533125	62533196	.	+	.	gene_id "4a776b4f-f9ff-4659-b29a-5441035430cc_ENSG00000168002.7"; transcript_id "4a776b4f-f9ff-4659-b29a-5441035430cc_ENSG00000168002.7"; exon_number "6"; exon_id "4a776b4f-f9ff-4659-b29a-5441035430cc_ENSG00000168002.7.6";
chr11	/dev/stdin	CDS	62533125	62533196	.	+	2	gene_id "4a776b4f-f9ff-4659-b29a-5441035430cc_ENSG00000168002.7"; transcript_id "4a776b4f-f9ff-4659-b29a-5441035430cc_ENSG00000168002.7"; exon_number "6"; exon_id "4a776b4f-f9ff-4659-b29a-5441035430cc_ENSG00000168002.7.6";
chr11	/dev/stdin	exon	62533715	62533748	.	+	.	gene_id "4a776b4f-f9ff-4659-b29a-5441035430cc_ENSG00000168002.7"; transcript_id "4a776b4f-f9ff-4659-b29a-5441035430cc_ENSG00000168002.7"; exon_number "7"; exon_id "4a776b4f-f9ff-4659-b29a-5441035430cc_ENSG00000168002.7.7";
chr11	/dev/stdin	CDS	62533715	62533748	.	+	2	gene_id "4a776b4f-f9ff-4659-b29a-5441035430cc_ENSG00000168002.7"; transcript_id "4a776b4f-f9ff-4659-b29a-5441035430cc_ENSG00000168002.7"; exon_number "7"; exon_id "4a776b4f-f9ff-4659-b29a-5441035430cc_ENSG00000168002.7.7";
chr11	/dev/stdin	exon	62533966	62534145	.	+	.	gene_id "4a776b4f-f9ff-4659-b29a-5441035430cc_ENSG00000168002.7"; transcript_id "4a776b4f-f9ff-4659-b29a-5441035430cc_ENSG00000168002.7"; exon_number "8"; exon_id "4a776b4f-f9ff-4659-b29a-5441035430cc_ENSG00000168002.7.8";
chr11	/dev/stdin	CDS	62533966	62534145	.	+	1	gene_id "4a776b4f-f9ff-4659-b29a-5441035430cc_ENSG00000168002.7"; transcript_id "4a776b4f-f9ff-4659-b29a-5441035430cc_ENSG00000168002.7"; exon_number "8"; exon_id "4a776b4f-f9ff-4659-b29a-5441035430cc_ENSG00000168002.7.8";
chr11	/dev/stdin	start_codon	62529017	62529019	.	+	0	gene_id "4a776b4f-f9ff-4659-b29a-5441035430cc_ENSG00000168002.7"; transcript_id "4a776b4f-f9ff-4659-b29a-5441035430cc_ENSG00000168002.7"; exon_number "1"; exon_id "4a776b4f-f9ff-4659-b29a-5441035430cc_ENSG00000168002.7.1";
chr11	/dev/stdin	transcript	62529017	62534145	.	+	.	gene_id "9916e39c-c4b7-4490-8277-572a3f303fdd_ENSG00000168002.7"; transcript_id "9916e39c-c4b7-4490-8277-572a3f303fdd_ENSG00000168002.7";
chr11	/dev/stdin	exon	62529017	62529132	.	+	.	gene_id "9916e39c-c4b7-4490-8277-572a3f303fdd_ENSG00000168002.7"; transcript_id "9916e39c-c4b7-4490-8277-572a3f303fdd_ENSG00000168002.7"; exon_number "1"; exon_id "9916e39c-c4b7-4490-8277-572a3f303fdd_ENSG00000168002.7.1";
chr11	/dev/stdin	CDS	62529017	62529132	.	+	0	gene_id "9916e39c-c4b7-4490-8277-572a3f303fdd_ENSG00000168002.7"; transcript_id "9916e39c-c4b7-4490-8277-572a3f303fdd_ENSG00000168002.7"; exon_number "1"; exon_id "9916e39c-c4b7-4490-8277-572a3f303fdd_ENSG00000168002.7.1";
chr11	/dev/stdin	exon	62529267	62529376	.	+	.	gene_id "9916e39c-c4b7-4490-8277-572a3f303fdd_ENSG00000168002.7"; transcript_id "9916e39c-c4b7-4490-8277-572a3f303fdd_ENSG00000168002.7"; exon_number "2"; exon_id "9916e39c-c4b7-4490-8277-572a3f303fdd_ENSG00000168002.7.2";
chr11	/dev/stdin	CDS	62529267	62529376	.	+	1	gene_id "9916e39c-c4b7-4490-8277-572a3f303fdd_ENSG00000168002.7"; transcript_id "9916e39c-c4b7-4490-8277-572a3f303fdd_ENSG00000168002.7"; exon_number "2"; exon_id "9916e39c-c4b7-4490-8277-572a3f303fdd_ENSG00000168002.7.2";
chr11	/dev/stdin	exon	62530339	62530498	.	+	.	gene_id "9916e39c-c4b7-4490-8277-572a3f303fdd_ENSG00000168002.7"; transcript_id "9916e39c-c4b7-4490-8277-572a3f303fdd_ENSG00000168002.7"; exon_number "3"; exon_id "9916e39c-c4b7-4490-8277-572a3f303fdd_ENSG00000168002.7.3";
chr11	/dev/stdin	CDS	62530339	62530498	.	+	2	gene_id "9916e39c-c4b7-4490-8277-572a3f303fdd_ENSG00000168002.7"; transcript_id "9916e39c-c4b7-4490-8277-572a3f303fdd_ENSG00000168002.7"; exon_number "3"; exon_id "9916e39c-c4b7-4490-8277-572a3f303fdd_ENSG00000168002.7.3";
chr11	/dev/stdin	exon	62532654	62532704	.	+	.	gene_id "9916e39c-c4b7-4490-8277-572a3f303fdd_ENSG00000168002.7"; transcript_id "9916e39c-c4b7-4490-8277-572a3f303fdd_ENSG00000168002.7"; exon_number "4"; exon_id "9916e39c-c4b7-4490-8277-572a3f303fdd_ENSG00000168002.7.4";
chr11	/dev/stdin	CDS	62532654	62532704	.	+	1	gene_id "9916e39c-c4b7-4490-8277-572a3f303fdd_ENSG00000168002.7"; transcript_id "9916e39c-c4b7-4490-8277-572a3f303fdd_ENSG00000168002.7"; exon_number "4"; exon_id "9916e39c-c4b7-4490-8277-572a3f303fdd_ENSG00000168002.7.4";
chr11	/dev/stdin	exon	62532812	62532877	.	+	.	gene_id "9916e39c-c4b7-4490-8277-572a3f303fdd_ENSG00000168002.7"; transcript_id "9916e39c-c4b7-4490-8277-572a3f303fdd_ENSG00000168002.7"; exon_number "5"; exon_id "9916e39c-c4b7-4490-8277-572a3f303fdd_ENSG00000168002.7.5";
chr11	/dev/stdin	CDS	62532812	62532877	.	+	1	gene_id "9916e39c-c4b7-4490-8277-572a3f303fdd_ENSG00000168002.7"; transcript_id "9916e39c-c4b7-4490-8277-572a3f303fdd_ENSG00000168002.7"; exon_number "5"; exon_id "9916e39c-c4b7-4490-8277-572a3f303fdd_ENSG00000168002.7.5";
chr11	/dev/stdin	exon	62533125	62533196	.	+	.	gene_id "9916e39c-c4b7-4490-8277-572a3f303fdd_ENSG00000168002.7"; transcript_id "9916e39c-c4b7-4490-8277-572a3f303fdd_ENSG00000168002.7"; exon_number "6"; exon_id "9916e39c-c4b7-4490-8277-572a3f303fdd_ENSG00000168002.7.6";
chr11	/dev/stdin	CDS	62533125	62533196	.	+	1	gene_id "9916e39c-c4b7-4490-8277-572a3f303fdd_ENSG00000168002.7"; transcript_id "9916e39c-c4b7-4490-8277-572a3f303fdd_ENSG00000168002.7"; exon_number "6"; exon_id "9916e39c-c4b7-4490-8277-572a3f303fdd_ENSG00000168002.7.6";
chr11	/dev/stdin	exon	62533966	62534145	.	+	.	gene_id "9916e39c-c4b7-4490-8277-572a3f303fdd_ENSG00000168002.7"; transcript_id "9916e39c-c4b7-4490-8277-572a3f303fdd_ENSG00000168002.7"; exon_number "7"; exon_id "9916e39c-c4b7-4490-8277-572a3f303fdd_ENSG00000168002.7.7";
chr11	/dev/stdin	CDS	62533966	62534145	.	+	1	gene_id "9916e39c-c4b7-4490-8277-572a3f303fdd_ENSG00000168002.7"; transcript_id "9916e39c-c4b7-4490-8277-572a3f303fdd_ENSG00000168002.7"; exon_number "7"; exon_id "9916e39c-c4b7-4490-8277-572a3f303fdd_ENSG00000168002.7.7";
chr11	/dev/stdin	start_codon	62529017	62529019	.	+	0	gene_id "9916e39c-c4b7-4490-8277-572a3f303fdd_ENSG00000168002.7"; transcript_id "9916e39c-c4b7-4490-8277-572a3f303fdd_ENSG00000168002.7"; exon_number "1"; exon_id "9916e39c-c4b7-4490-8277-572a3f303fdd_ENSG00000168002.7.1";
chr11	/dev/stdin	transcript	62529017	62534145	.	+	.	gene_id "a459bd79-b929-49b8-bfc6-c148d788b89b_ENSG00000168002.7"; transcript_id "a459bd79-b929-49b8-bfc6-c148d788b89b_ENSG00000168002.7";
chr11	/dev/stdin	exon	62529017	62529132	.	+	.	gene_id "a459bd79-b929-49b8-bfc6-c148d788b89b_ENSG00000168002.7"; transcript_id "a459bd79-b929-49b8-bfc6-c148d788b89b_ENSG00000168002.7"; exon_number "1"; exon_id "a459bd79-b929-49b8-bfc6-c148d788b89b_ENSG00000168002.7.1";
chr11	/dev/stdin	CDS	62529017	62529132	.	+	0	gene_id "a459bd79-b929-49b8-bfc6-c148d788b89b_ENSG00000168002.7"; transcript_id "a459bd79-b929-49b8-bfc6-c148d788b89b_ENSG00000168002.7"; exon_number "1"; exon_id "a459bd79-b929-49b8-bfc6-c148d788b89b_ENSG00000168002.7.1";
chr11	/dev/stdin	exon	62529267	62529376	.	+	.	gene_id "a459bd79-b929-49b8-bfc6-c148d788b89b_ENSG00000168002.7"; transcript_id "a459bd79-b929-49b8-bfc6-c148d788b89b_ENSG00000168002.7"; exon_number "2"; exon_id "a459bd79-b929-49b8-bfc6-c148d788b89b_ENSG00000168002.7.2";
chr11	/dev/stdin	CDS	62529267	62529376	.	+	1	gene_id "a459bd79-b929-49b8-bfc6-c148d788b89b_ENSG00000168002.7"; transcript_id "a459bd79-b929-49b8-bfc6-c148d788b89b_ENSG00000168002.7"; exon_number "2"; exon_id "a459bd79-b929-49b8-bfc6-c148d788b89b_ENSG00000168002.7.2";
chr11	/dev/stdin	exon	62532654	62532704	.	+	.	gene_id "a459bd79-b929-49b8-bfc6-c148d788b89b_ENSG00000168002.7"; transcript_id "a459bd79-b929-49b8-bfc6-c148d788b89b_ENSG00000168002.7"; exon_number "3"; exon_id "a459bd79-b929-49b8-bfc6-c148d788b89b_ENSG00000168002.7.3";
chr11	/dev/stdin	CDS	62532654	62532704	.	+	2	gene_id "a459bd79-b929-49b8-bfc6-c148d788b89b_ENSG00000168002.7"; transcript_id "a459bd79-b929-49b8-bfc6-c148d788b89b_ENSG00000168002.7"; exon_number "3"; exon_id "a459bd79-b929-49b8-bfc6-c148d788b89b_ENSG00000168002.7.3";
chr11	/dev/stdin	exon	62532812	62532877	.	+	.	gene_id "a459bd79-b929-49b8-bfc6-c148d788b89b_ENSG00000168002.7"; transcript_id "a459bd79-b929-49b8-bfc6-c148d788b89b_ENSG00000168002.7"; exon_number "4"; exon_id "a459bd79-b929-49b8-bfc6-c148d788b89b_ENSG00000168002.7.4";
chr11	/dev/stdin	CDS	62532812	62532877	.	+	2	gene_id "a459bd79-b929-49b8-bfc6-c148d788b89b_ENSG00000168002.7"; transcript_id "a459bd79-b929-49b8-bfc6-c148d788b89b_ENSG00000168002.7"; exon_number "4"; exon_id "a459bd79-b929-49b8-bfc6-c148d788b89b_ENSG00000168002.7.4";
chr11	/dev/stdin	exon	62533125	62533196	.	+	.	gene_id "a459bd79-b929-49b8-bfc6-c148d788b89b_ENSG00000168002.7"; transcript_id "a459bd79-b929-49b8-bfc6-c148d788b89b_ENSG00000168002.7"; exon_number "5"; exon_id "a459bd79-b929-49b8-bfc6-c148d788b89b_ENSG00000168002.7.5";
chr11	/dev/stdin	CDS	62533125	62533196	.	+	2	gene_id "a459bd79-b929-49b8-bfc6-c148d788b89b_ENSG00000168002.7"; transcript_id "a459bd79-b929-49b8-bfc6-c148d788b89b_ENSG00000168002.7"; exon_number "5"; exon_id "a459bd79-b929-49b8-bfc6-c148d788b89b_ENSG00000168002.7.5";
chr11	/dev/stdin	exon	62533715	62533748	.	+	.	gene_id "a459bd79-b929-49b8-bfc6-c148d788b89b_ENSG00000168002.7"; transcript_id "a459bd79-b929-49b8-bfc6-c148d788b89b_ENSG00000168002.7"; exon_number "6"; exon_id "a459bd79-b929-49b8-bfc6-c148d788b89b_ENSG00000168002.7.6";
chr11	/dev/stdin	CDS	62533715	62533748	.	+	2	gene_id "a459bd79-b929-49b8-bfc6-c148d788b89b_ENSG00000168002.7"; transcript_id "a459bd79-b929-49b8-bfc6-c148d788b89b_ENSG00000168002.7"; exon_number "6"; exon_id "a459bd79-b929-49b8-bfc6-c148d788b89b_ENSG00000168002.7.6";
chr11	/dev/stdin	exon	62533966	62534145	.	+	.	gene_id "a459bd79-b929-49b8-bfc6-c148d788b89b_ENSG00000168002.7"; transcript_id "a459bd79-b929-49b8-bfc6-c148d788b89b_ENSG00000168002.7"; exon_number "7"; exon_id "a459bd79-b929-49b8-bfc6-c148d788b89b_ENSG00000168002.7.7";
chr11	/dev/stdin	CDS	62533966	62534145	.	+	1	gene_id "a459bd79-b929-49b8-bfc6-c148d788b89b_ENSG00000168002.7"; transcript_id "a459bd79-b929-49b8-bfc6-c148d788b89b_ENSG00000168002.7"; exon_number "7"; exon_id "a459bd79-b929-49b8-bfc6-c148d788b89b_ENSG00000168002.7.7";
chr11	/dev/stdin	start_codon	62529017	62529019	.	+	0	gene_id "a459bd79-b929-49b8-bfc6-c148d788b89b_ENSG00000168002.7"; transcript_id "a459bd79-b929-49b8-bfc6-c148d788b89b_ENSG00000168002.7"; exon_number "1"; exon_id "a459bd79-b929-49b8-bfc6-c148d788b89b_ENSG00000168002.7.1";
chr11	/dev/stdin	transcript	62529017	62534145	.	+	.	gene_id "a99d17f8-bea1-422c-a286-3cf2cdcb6f92_ENSG00000168002.7"; transcript_id "a99d17f8-bea1-422c-a286-3cf2cdcb6f92_ENSG00000168002.7";
chr11	/dev/stdin	exon	62529017	62529086	.	+	.	gene_id "a99d17f8-bea1-422c-a286-3cf2cdcb6f92_ENSG00000168002.7"; transcript_id "a99d17f8-bea1-422c-a286-3cf2cdcb6f92_ENSG00000168002.7"; exon_number "1"; exon_id "a99d17f8-bea1-422c-a286-3cf2cdcb6f92_ENSG00000168002.7.1";
chr11	/dev/stdin	CDS	62529017	62529086	.	+	0	gene_id "a99d17f8-bea1-422c-a286-3cf2cdcb6f92_ENSG00000168002.7"; transcript_id "a99d17f8-bea1-422c-a286-3cf2cdcb6f92_ENSG00000168002.7"; exon_number "1"; exon_id "a99d17f8-bea1-422c-a286-3cf2cdcb6f92_ENSG00000168002.7.1";
chr11	/dev/stdin	exon	62529267	62529376	.	+	.	gene_id "a99d17f8-bea1-422c-a286-3cf2cdcb6f92_ENSG00000168002.7"; transcript_id "a99d17f8-bea1-422c-a286-3cf2cdcb6f92_ENSG00000168002.7"; exon_number "2"; exon_id "a99d17f8-bea1-422c-a286-3cf2cdcb6f92_ENSG00000168002.7.2";
chr11	/dev/stdin	CDS	62529267	62529376	.	+	2	gene_id "a99d17f8-bea1-422c-a286-3cf2cdcb6f92_ENSG00000168002.7"; transcript_id "a99d17f8-bea1-422c-a286-3cf2cdcb6f92_ENSG00000168002.7"; exon_number "2"; exon_id "a99d17f8-bea1-422c-a286-3cf2cdcb6f92_ENSG00000168002.7.2";
chr11	/dev/stdin	exon	62530014	62530214	.	+	.	gene_id "a99d17f8-bea1-422c-a286-3cf2cdcb6f92_ENSG00000168002.7"; transcript_id "a99d17f8-bea1-422c-a286-3cf2cdcb6f92_ENSG00000168002.7"; exon_number "3"; exon_id "a99d17f8-bea1-422c-a286-3cf2cdcb6f92_ENSG00000168002.7.3";
chr11	/dev/stdin	CDS	62530014	62530214	.	+	0	gene_id "a99d17f8-bea1-422c-a286-3cf2cdcb6f92_ENSG00000168002.7"; transcript_id "a99d17f8-bea1-422c-a286-3cf2cdcb6f92_ENSG00000168002.7"; exon_number "3"; exon_id "a99d17f8-bea1-422c-a286-3cf2cdcb6f92_ENSG00000168002.7.3";
chr11	/dev/stdin	exon	62530339	62530498	.	+	.	gene_id "a99d17f8-bea1-422c-a286-3cf2cdcb6f92_ENSG00000168002.7"; transcript_id "a99d17f8-bea1-422c-a286-3cf2cdcb6f92_ENSG00000168002.7"; exon_number "4"; exon_id "a99d17f8-bea1-422c-a286-3cf2cdcb6f92_ENSG00000168002.7.4";
chr11	/dev/stdin	CDS	62530339	62530498	.	+	0	gene_id "a99d17f8-bea1-422c-a286-3cf2cdcb6f92_ENSG00000168002.7"; transcript_id "a99d17f8-bea1-422c-a286-3cf2cdcb6f92_ENSG00000168002.7"; exon_number "4"; exon_id "a99d17f8-bea1-422c-a286-3cf2cdcb6f92_ENSG00000168002.7.4";
chr11	/dev/stdin	exon	62532654	62532704	.	+	.	gene_id "a99d17f8-bea1-422c-a286-3cf2cdcb6f92_ENSG00000168002.7"; transcript_id "a99d17f8-bea1-422c-a286-3cf2cdcb6f92_ENSG00000168002.7"; exon_number "5"; exon_id "a99d17f8-bea1-422c-a286-3cf2cdcb6f92_ENSG00000168002.7.5";
chr11	/dev/stdin	CDS	62532654	62532704	.	+	2	gene_id "a99d17f8-bea1-422c-a286-3cf2cdcb6f92_ENSG00000168002.7"; transcript_id "a99d17f8-bea1-422c-a286-3cf2cdcb6f92_ENSG00000168002.7"; exon_number "5"; exon_id "a99d17f8-bea1-422c-a286-3cf2cdcb6f92_ENSG00000168002.7.5";
chr11	/dev/stdin	exon	62532812	62532877	.	+	.	gene_id "a99d17f8-bea1-422c-a286-3cf2cdcb6f92_ENSG00000168002.7"; transcript_id "a99d17f8-bea1-422c-a286-3cf2cdcb6f92_ENSG00000168002.7"; exon_number "6"; exon_id "a99d17f8-bea1-422c-a286-3cf2cdcb6f92_ENSG00000168002.7.6";
chr11	/dev/stdin	CDS	62532812	62532877	.	+	2	gene_id "a99d17f8-bea1-422c-a286-3cf2cdcb6f92_ENSG00000168002.7"; transcript_id "a99d17f8-bea1-422c-a286-3cf2cdcb6f92_ENSG00000168002.7"; exon_number "6"; exon_id "a99d17f8-bea1-422c-a286-3cf2cdcb6f92_ENSG00000168002.7.6";
chr11	/dev/stdin	exon	62533125	62533196	.	+	.	gene_id "a99d17f8-bea1-422c-a286-3cf2cdcb6f92_ENSG00000168002.7"; transcript_id "a99d17f8-bea1-422c-a286-3cf2cdcb6f92_ENSG00000168002.7"; exon_number "7"; exon_id "a99d17f8-bea1-422c-a286-3cf2cdcb6f92_ENSG00000168002.7.7";
chr11	/dev/stdin	CDS	62533125	62533196	.	+	2	gene_id "a99d17f8-bea1-422c-a286-3cf2cdcb6f92_ENSG00000168002.7"; transcript_id "a99d17f8-bea1-422c-a286-3cf2cdcb6f92_ENSG00000168002.7"; exon_number "7"; exon_id "a99d17f8-bea1-422c-a286-3cf2cdcb6f92_ENSG00000168002.7.7";
chr11	/dev/stdin	exon	62533715	62533748	.	+	.	gene_id "a99d17f8-bea1-422c-a286-3cf2cdcb6f92_ENSG00000168002.7"; transcript_id "a99d17f8-bea1-422c-a286-3cf2cdcb6f92_ENSG00000168002.7"; exon_number "8"; exon_id "a99d17f8-bea1-422c-a286-3cf2cdcb6f92_ENSG00000168002.7.8";
chr11	/dev/stdin	CDS	62533715	62533748	.	+	2	gene_id "a99d17f8-bea1-422c-a286-3cf2cdcb6f92_ENSG00000168002.7"; transcript_id "a99d17f8-bea1-422c-a286-3cf2cdcb6f92_ENSG00000168002.7"; exon_number "8"; exon_id "a99d17f8-bea1-422c-a286-3cf2cdcb6f92_ENSG00000168002.7.8";
chr11	/dev/stdin	exon	62533966	62534145	.	+	.	gene_id "a99d17f8-bea1-422c-a286-3cf2cdcb6f92_ENSG00000168002.7"; transcript_id "a99d17f8-bea1-422c-a286-3cf2cdcb6f92_ENSG00000168002.7"; exon_number "9"; exon_id "a99d17f8-bea1-422c-a286-3cf2cdcb6f92_ENSG00000168002.7.9";
chr11	/dev/stdin	CDS	62533966	62534145	.	+	1	gene_id "a99d17f8-bea1-422c-a286-3cf2cdcb6f92_ENSG00000168002.7"; transcript_id "a99d17f8-bea1-422c-a286-3cf2cdcb6f92_ENSG00000168002.7"; exon_number "9"; exon_id "a99d17f8-bea1-422c-a286-3cf2cdcb6f92_ENSG00000168002.7.9";
chr11	/dev/stdin	start_codon	62529017	62529019	.	+	0	gene_id "a99d17f8-bea1-422c-a286-3cf2cdcb6f92_ENSG00000168002.7"; transcript_id "a99d17f8-bea1-422c-a286-3cf2cdcb6f92_ENSG00000168002.7"; exon_number "1"; exon_id "a99d17f8-bea1-422c-a286-3cf2cdcb6f92_ENSG00000168002.7.1";
chr11	/dev/stdin	transcript	62529017	62534145	.	+	.	gene_id "76024ce9-cfae-4f61-a5d4-40c135dc002e_ENSG00000168002.7"; transcript_id "76024ce9-cfae-4f61-a5d4-40c135dc002e_ENSG00000168002.7";
chr11	/dev/stdin	exon	62529017	62529132	.	+	.	gene_id "76024ce9-cfae-4f61-a5d4-40c135dc002e_ENSG00000168002.7"; transcript_id "76024ce9-cfae-4f61-a5d4-40c135dc002e_ENSG00000168002.7"; exon_number "1"; exon_id "76024ce9-cfae-4f61-a5d4-40c135dc002e_ENSG00000168002.7.1";
chr11	/dev/stdin	CDS	62529017	62529132	.	+	0	gene_id "76024ce9-cfae-4f61-a5d4-40c135dc002e_ENSG00000168002.7"; transcript_id "76024ce9-cfae-4f61-a5d4-40c135dc002e_ENSG00000168002.7"; exon_number "1"; exon_id "76024ce9-cfae-4f61-a5d4-40c135dc002e_ENSG00000168002.7.1";
chr11	/dev/stdin	exon	62529267	62529376	.	+	.	gene_id "76024ce9-cfae-4f61-a5d4-40c135dc002e_ENSG00000168002.7"; transcript_id "76024ce9-cfae-4f61-a5d4-40c135dc002e_ENSG00000168002.7"; exon_number "2"; exon_id "76024ce9-cfae-4f61-a5d4-40c135dc002e_ENSG00000168002.7.2";
chr11	/dev/stdin	CDS	62529267	62529376	.	+	1	gene_id "76024ce9-cfae-4f61-a5d4-40c135dc002e_ENSG00000168002.7"; transcript_id "76024ce9-cfae-4f61-a5d4-40c135dc002e_ENSG00000168002.7"; exon_number "2"; exon_id "76024ce9-cfae-4f61-a5d4-40c135dc002e_ENSG00000168002.7.2";
chr11	/dev/stdin	exon	62530339	62530423	.	+	.	gene_id "76024ce9-cfae-4f61-a5d4-40c135dc002e_ENSG00000168002.7"; transcript_id "76024ce9-cfae-4f61-a5d4-40c135dc002e_ENSG00000168002.7"; exon_number "3"; exon_id "76024ce9-cfae-4f61-a5d4-40c135dc002e_ENSG00000168002.7.3";
chr11	/dev/stdin	CDS	62530339	62530423	.	+	2	gene_id "76024ce9-cfae-4f61-a5d4-40c135dc002e_ENSG00000168002.7"; transcript_id "76024ce9-cfae-4f61-a5d4-40c135dc002e_ENSG00000168002.7"; exon_number "3"; exon_id "76024ce9-cfae-4f61-a5d4-40c135dc002e_ENSG00000168002.7.3";
chr11	/dev/stdin	exon	62532654	62532704	.	+	.	gene_id "76024ce9-cfae-4f61-a5d4-40c135dc002e_ENSG00000168002.7"; transcript_id "76024ce9-cfae-4f61-a5d4-40c135dc002e_ENSG00000168002.7"; exon_number "4"; exon_id "76024ce9-cfae-4f61-a5d4-40c135dc002e_ENSG00000168002.7.4";
chr11	/dev/stdin	CDS	62532654	62532704	.	+	1	gene_id "76024ce9-cfae-4f61-a5d4-40c135dc002e_ENSG00000168002.7"; transcript_id "76024ce9-cfae-4f61-a5d4-40c135dc002e_ENSG00000168002.7"; exon_number "4"; exon_id "76024ce9-cfae-4f61-a5d4-40c135dc002e_ENSG00000168002.7.4";
chr11	/dev/stdin	exon	62532812	62532877	.	+	.	gene_id "76024ce9-cfae-4f61-a5d4-40c135dc002e_ENSG00000168002.7"; transcript_id "76024ce9-cfae-4f61-a5d4-40c135dc002e_ENSG00000168002.7"; exon_number "5"; exon_id "76024ce9-cfae-4f61-a5d4-40c135dc002e_ENSG00000168002.7.5";
chr11	/dev/stdin	CDS	62532812	62532877	.	+	1	gene_id "76024ce9-cfae-4f61-a5d4-40c135dc002e_ENSG00000168002.7"; transcript_id "76024ce9-cfae-4f61-a5d4-40c135dc002e_ENSG00000168002.7"; exon_number "5"; exon_id "76024ce9-cfae-4f61-a5d4-40c135dc002e_ENSG00000168002.7.5";
chr11	/dev/stdin	exon	62533125	62533196	.	+	.	gene_id "76024ce9-cfae-4f61-a5d4-40c135dc002e_ENSG00000168002.7"; transcript_id "76024ce9-cfae-4f61-a5d4-40c135dc002e_ENSG00000168002.7"; exon_number "6"; exon_id "76024ce9-cfae-4f61-a5d4-40c135dc002e_ENSG00000168002.7.6";
chr11	/dev/stdin	CDS	62533125	62533196	.	+	1	gene_id "76024ce9-cfae-4f61-a5d4-40c135dc002e_ENSG00000168002.7"; transcript_id "76024ce9-cfae-4f61-a5d4-40c135dc002e_ENSG00000168002.7"; exon_number "6"; exon_id "76024ce9-cfae-4f61-a5d4-40c135dc002e_ENSG00000168002.7.6";
chr11	/dev/stdin	exon	62533715	62533748	.	+	.	gene_id "76024ce9-cfae-4f61-a5d4-40c135dc002e_ENSG00000168002.7"; transcript_id "76024ce9-cfae-4f61-a5d4-40c135dc002e_ENSG00000168002.7"; exon_number "7"; exon_id "76024ce9-cfae-4f61-a5d4-40c135dc002e_ENSG00000168002.7.7";
chr11	/dev/stdin	CDS	62533715	62533748	.	+	1	gene_id "76024ce9-cfae-4f61-a5d4-40c135dc002e_ENSG00000168002.7"; transcript_id "76024ce9-cfae-4f61-a5d4-40c135dc002e_ENSG00000168002.7"; exon_number "7"; exon_id "76024ce9-cfae-4f61-a5d4-40c135dc002e_ENSG00000168002.7.7";
chr11	/dev/stdin	exon	62533966	62534145	.	+	.	gene_id "76024ce9-cfae-4f61-a5d4-40c135dc002e_ENSG00000168002.7"; transcript_id "76024ce9-cfae-4f61-a5d4-40c135dc002e_ENSG00000168002.7"; exon_number "8"; exon_id "76024ce9-cfae-4f61-a5d4-40c135dc002e_ENSG00000168002.7.8";
chr11	/dev/stdin	CDS	62533966	62534142	.	+	0	gene_id "76024ce9-cfae-4f61-a5d4-40c135dc002e_ENSG00000168002.7"; transcript_id "76024ce9-cfae-4f61-a5d4-40c135dc002e_ENSG00000168002.7"; exon_number "8"; exon_id "76024ce9-cfae-4f61-a5d4-40c135dc002e_ENSG00000168002.7.8";
chr11	/dev/stdin	start_codon	62529017	62529019	.	+	0	gene_id "76024ce9-cfae-4f61-a5d4-40c135dc002e_ENSG00000168002.7"; transcript_id "76024ce9-cfae-4f61-a5d4-40c135dc002e_ENSG00000168002.7"; exon_number "1"; exon_id "76024ce9-cfae-4f61-a5d4-40c135dc002e_ENSG00000168002.7.1";
chr11	/dev/stdin	stop_codon	62534143	62534145	.	+	0	gene_id "76024ce9-cfae-4f61-a5d4-40c135dc002e_ENSG00000168002.7"; transcript_id "76024ce9-cfae-4f61-a5d4-40c135dc002e_ENSG00000168002.7"; exon_number "8"; exon_id "76024ce9-cfae-4f61-a5d4-40c135dc002e_ENSG00000168002.7.8";
chr11	/dev/stdin	transcript	62529017	62534145	.	+	.	gene_id "da1403ec-7d6e-4a24-a8df-afd4afcd4086_ENSG00000168002.7"; transcript_id "da1403ec-7d6e-4a24-a8df-afd4afcd4086_ENSG00000168002.7";
chr11	/dev/stdin	exon	62529017	62529132	.	+	.	gene_id "da1403ec-7d6e-4a24-a8df-afd4afcd4086_ENSG00000168002.7"; transcript_id "da1403ec-7d6e-4a24-a8df-afd4afcd4086_ENSG00000168002.7"; exon_number "1"; exon_id "da1403ec-7d6e-4a24-a8df-afd4afcd4086_ENSG00000168002.7.1";
chr11	/dev/stdin	CDS	62529017	62529132	.	+	0	gene_id "da1403ec-7d6e-4a24-a8df-afd4afcd4086_ENSG00000168002.7"; transcript_id "da1403ec-7d6e-4a24-a8df-afd4afcd4086_ENSG00000168002.7"; exon_number "1"; exon_id "da1403ec-7d6e-4a24-a8df-afd4afcd4086_ENSG00000168002.7.1";
chr11	/dev/stdin	exon	62529267	62529376	.	+	.	gene_id "da1403ec-7d6e-4a24-a8df-afd4afcd4086_ENSG00000168002.7"; transcript_id "da1403ec-7d6e-4a24-a8df-afd4afcd4086_ENSG00000168002.7"; exon_number "2"; exon_id "da1403ec-7d6e-4a24-a8df-afd4afcd4086_ENSG00000168002.7.2";
chr11	/dev/stdin	CDS	62529267	62529376	.	+	1	gene_id "da1403ec-7d6e-4a24-a8df-afd4afcd4086_ENSG00000168002.7"; transcript_id "da1403ec-7d6e-4a24-a8df-afd4afcd4086_ENSG00000168002.7"; exon_number "2"; exon_id "da1403ec-7d6e-4a24-a8df-afd4afcd4086_ENSG00000168002.7.2";
chr11	/dev/stdin	exon	62530014	62530498	.	+	.	gene_id "da1403ec-7d6e-4a24-a8df-afd4afcd4086_ENSG00000168002.7"; transcript_id "da1403ec-7d6e-4a24-a8df-afd4afcd4086_ENSG00000168002.7"; exon_number "3"; exon_id "da1403ec-7d6e-4a24-a8df-afd4afcd4086_ENSG00000168002.7.3";
chr11	/dev/stdin	CDS	62530014	62530498	.	+	2	gene_id "da1403ec-7d6e-4a24-a8df-afd4afcd4086_ENSG00000168002.7"; transcript_id "da1403ec-7d6e-4a24-a8df-afd4afcd4086_ENSG00000168002.7"; exon_number "3"; exon_id "da1403ec-7d6e-4a24-a8df-afd4afcd4086_ENSG00000168002.7.3";
chr11	/dev/stdin	exon	62532654	62532704	.	+	.	gene_id "da1403ec-7d6e-4a24-a8df-afd4afcd4086_ENSG00000168002.7"; transcript_id "da1403ec-7d6e-4a24-a8df-afd4afcd4086_ENSG00000168002.7"; exon_number "4"; exon_id "da1403ec-7d6e-4a24-a8df-afd4afcd4086_ENSG00000168002.7.4";
chr11	/dev/stdin	CDS	62532654	62532704	.	+	0	gene_id "da1403ec-7d6e-4a24-a8df-afd4afcd4086_ENSG00000168002.7"; transcript_id "da1403ec-7d6e-4a24-a8df-afd4afcd4086_ENSG00000168002.7"; exon_number "4"; exon_id "da1403ec-7d6e-4a24-a8df-afd4afcd4086_ENSG00000168002.7.4";
chr11	/dev/stdin	exon	62532812	62532877	.	+	.	gene_id "da1403ec-7d6e-4a24-a8df-afd4afcd4086_ENSG00000168002.7"; transcript_id "da1403ec-7d6e-4a24-a8df-afd4afcd4086_ENSG00000168002.7"; exon_number "5"; exon_id "da1403ec-7d6e-4a24-a8df-afd4afcd4086_ENSG00000168002.7.5";
chr11	/dev/stdin	CDS	62532812	62532877	.	+	0	gene_id "da1403ec-7d6e-4a24-a8df-afd4afcd4086_ENSG00000168002.7"; transcript_id "da1403ec-7d6e-4a24-a8df-afd4afcd4086_ENSG00000168002.7"; exon_number "5"; exon_id "da1403ec-7d6e-4a24-a8df-afd4afcd4086_ENSG00000168002.7.5";
chr11	/dev/stdin	exon	62533125	62533196	.	+	.	gene_id "da1403ec-7d6e-4a24-a8df-afd4afcd4086_ENSG00000168002.7"; transcript_id "da1403ec-7d6e-4a24-a8df-afd4afcd4086_ENSG00000168002.7"; exon_number "6"; exon_id "da1403ec-7d6e-4a24-a8df-afd4afcd4086_ENSG00000168002.7.6";
chr11	/dev/stdin	CDS	62533125	62533196	.	+	0	gene_id "da1403ec-7d6e-4a24-a8df-afd4afcd4086_ENSG00000168002.7"; transcript_id "da1403ec-7d6e-4a24-a8df-afd4afcd4086_ENSG00000168002.7"; exon_number "6"; exon_id "da1403ec-7d6e-4a24-a8df-afd4afcd4086_ENSG00000168002.7.6";
chr11	/dev/stdin	exon	62533715	62533748	.	+	.	gene_id "da1403ec-7d6e-4a24-a8df-afd4afcd4086_ENSG00000168002.7"; transcript_id "da1403ec-7d6e-4a24-a8df-afd4afcd4086_ENSG00000168002.7"; exon_number "7"; exon_id "da1403ec-7d6e-4a24-a8df-afd4afcd4086_ENSG00000168002.7.7";
chr11	/dev/stdin	CDS	62533715	62533748	.	+	0	gene_id "da1403ec-7d6e-4a24-a8df-afd4afcd4086_ENSG00000168002.7"; transcript_id "da1403ec-7d6e-4a24-a8df-afd4afcd4086_ENSG00000168002.7"; exon_number "7"; exon_id "da1403ec-7d6e-4a24-a8df-afd4afcd4086_ENSG00000168002.7.7";
chr11	/dev/stdin	exon	62533966	62534145	.	+	.	gene_id "da1403ec-7d6e-4a24-a8df-afd4afcd4086_ENSG00000168002.7"; transcript_id "da1403ec-7d6e-4a24-a8df-afd4afcd4086_ENSG00000168002.7"; exon_number "8"; exon_id "da1403ec-7d6e-4a24-a8df-afd4afcd4086_ENSG00000168002.7.8";
chr11	/dev/stdin	CDS	62533966	62534145	.	+	2	gene_id "da1403ec-7d6e-4a24-a8df-afd4afcd4086_ENSG00000168002.7"; transcript_id "da1403ec-7d6e-4a24-a8df-afd4afcd4086_ENSG00000168002.7"; exon_number "8"; exon_id "da1403ec-7d6e-4a24-a8df-afd4afcd4086_ENSG00000168002.7.8";
chr11	/dev/stdin	start_codon	62529017	62529019	.	+	0	gene_id "da1403ec-7d6e-4a24-a8df-afd4afcd4086_ENSG00000168002.7"; transcript_id "da1403ec-7d6e-4a24-a8df-afd4afcd4086_ENSG00000168002.7"; exon_number "1"; exon_id "da1403ec-7d6e-4a24-a8df-afd4afcd4086_ENSG00000168002.7.1";
chr11	/dev/stdin	transcript	62529017	62534145	.	+	.	gene_id "dababc3a-407d-41a6-bfbc-92bc96daeabe_ENSG00000168002.7"; transcript_id "dababc3a-407d-41a6-bfbc-92bc96daeabe_ENSG00000168002.7";
chr11	/dev/stdin	exon	62529017	62529132	.	+	.	gene_id "dababc3a-407d-41a6-bfbc-92bc96daeabe_ENSG00000168002.7"; transcript_id "dababc3a-407d-41a6-bfbc-92bc96daeabe_ENSG00000168002.7"; exon_number "1"; exon_id "dababc3a-407d-41a6-bfbc-92bc96daeabe_ENSG00000168002.7.1";
chr11	/dev/stdin	CDS	62529017	62529132	.	+	0	gene_id "dababc3a-407d-41a6-bfbc-92bc96daeabe_ENSG00000168002.7"; transcript_id "dababc3a-407d-41a6-bfbc-92bc96daeabe_ENSG00000168002.7"; exon_number "1"; exon_id "dababc3a-407d-41a6-bfbc-92bc96daeabe_ENSG00000168002.7.1";
chr11	/dev/stdin	exon	62529267	62529376	.	+	.	gene_id "dababc3a-407d-41a6-bfbc-92bc96daeabe_ENSG00000168002.7"; transcript_id "dababc3a-407d-41a6-bfbc-92bc96daeabe_ENSG00000168002.7"; exon_number "2"; exon_id "dababc3a-407d-41a6-bfbc-92bc96daeabe_ENSG00000168002.7.2";
chr11	/dev/stdin	CDS	62529267	62529376	.	+	1	gene_id "dababc3a-407d-41a6-bfbc-92bc96daeabe_ENSG00000168002.7"; transcript_id "dababc3a-407d-41a6-bfbc-92bc96daeabe_ENSG00000168002.7"; exon_number "2"; exon_id "dababc3a-407d-41a6-bfbc-92bc96daeabe_ENSG00000168002.7.2";
chr11	/dev/stdin	exon	62530339	62530498	.	+	.	gene_id "dababc3a-407d-41a6-bfbc-92bc96daeabe_ENSG00000168002.7"; transcript_id "dababc3a-407d-41a6-bfbc-92bc96daeabe_ENSG00000168002.7"; exon_number "3"; exon_id "dababc3a-407d-41a6-bfbc-92bc96daeabe_ENSG00000168002.7.3";
chr11	/dev/stdin	CDS	62530339	62530498	.	+	2	gene_id "dababc3a-407d-41a6-bfbc-92bc96daeabe_ENSG00000168002.7"; transcript_id "dababc3a-407d-41a6-bfbc-92bc96daeabe_ENSG00000168002.7"; exon_number "3"; exon_id "dababc3a-407d-41a6-bfbc-92bc96daeabe_ENSG00000168002.7.3";
chr11	/dev/stdin	exon	62532654	62532704	.	+	.	gene_id "dababc3a-407d-41a6-bfbc-92bc96daeabe_ENSG00000168002.7"; transcript_id "dababc3a-407d-41a6-bfbc-92bc96daeabe_ENSG00000168002.7"; exon_number "4"; exon_id "dababc3a-407d-41a6-bfbc-92bc96daeabe_ENSG00000168002.7.4";
chr11	/dev/stdin	CDS	62532654	62532704	.	+	1	gene_id "dababc3a-407d-41a6-bfbc-92bc96daeabe_ENSG00000168002.7"; transcript_id "dababc3a-407d-41a6-bfbc-92bc96daeabe_ENSG00000168002.7"; exon_number "4"; exon_id "dababc3a-407d-41a6-bfbc-92bc96daeabe_ENSG00000168002.7.4";
chr11	/dev/stdin	exon	62532812	62532877	.	+	.	gene_id "dababc3a-407d-41a6-bfbc-92bc96daeabe_ENSG00000168002.7"; transcript_id "dababc3a-407d-41a6-bfbc-92bc96daeabe_ENSG00000168002.7"; exon_number "5"; exon_id "dababc3a-407d-41a6-bfbc-92bc96daeabe_ENSG00000168002.7.5";
chr11	/dev/stdin	CDS	62532812	62532877	.	+	1	gene_id "dababc3a-407d-41a6-bfbc-92bc96daeabe_ENSG00000168002.7"; transcript_id "dababc3a-407d-41a6-bfbc-92bc96daeabe_ENSG00000168002.7"; exon_number "5"; exon_id "dababc3a-407d-41a6-bfbc-92bc96daeabe_ENSG00000168002.7.5";
chr11	/dev/stdin	exon	62533715	62533748	.	+	.	gene_id "dababc3a-407d-41a6-bfbc-92bc96daeabe_ENSG00000168002.7"; transcript_id "dababc3a-407d-41a6-bfbc-92bc96daeabe_ENSG00000168002.7"; exon_number "6"; exon_id "dababc3a-407d-41a6-bfbc-92bc96daeabe_ENSG00000168002.7.6";
chr11	/dev/stdin	CDS	62533715	62533748	.	+	1	gene_id "dababc3a-407d-41a6-bfbc-92bc96daeabe_ENSG00000168002.7"; transcript_id "dababc3a-407d-41a6-bfbc-92bc96daeabe_ENSG00000168002.7"; exon_number "6"; exon_id "dababc3a-407d-41a6-bfbc-92bc96daeabe_ENSG00000168002.7.6";
chr11	/dev/stdin	exon	62533966	62534145	.	+	.	gene_id "dababc3a-407d-41a6-bfbc-92bc96daeabe_ENSG00000168002.7"; transcript_id "dababc3a-407d-41a6-bfbc-92bc96daeabe_ENSG00000168002.7"; exon_number "7"; exon_id "dababc3a-407d-41a6-bfbc-92bc96daeabe_ENSG00000168002.7.7";
chr11	/dev/stdin	CDS	62533966	62534142	.	+	0	gene_id "dababc3a-407d-41a6-bfbc-92bc96daeabe_ENSG00000168002.7"; transcript_id "dababc3a-407d-41a6-bfbc-92bc96daeabe_ENSG00000168002.7"; exon_number "7"; exon_id "dababc3a-407d-41a6-bfbc-92bc96daeabe_ENSG00000168002.7.7";
chr11	/dev/stdin	start_codon	62529017	62529019	.	+	0	gene_id "dababc3a-407d-41a6-bfbc-92bc96daeabe_ENSG00000168002.7"; transcript_id "dababc3a-407d-41a6-bfbc-92bc96daeabe_ENSG00000168002.7"; exon_number "1"; exon_id "dababc3a-407d-41a6-bfbc-92bc96daeabe_ENSG00000168002.7.1";
chr11	/dev/stdin	stop_codon	62534143	62534145	.	+	0	gene_id "dababc3a-407d-41a6-bfbc-92bc96daeabe_ENSG00000168002.7"; transcript_id "dababc3a-407d-41a6-bfbc-92bc96daeabe_ENSG00000168002.7"; exon_number "7"; exon_id "dababc3a-407d-41a6-bfbc-92bc96daeabe_ENSG00000168002.7.7";
chr11	/dev/stdin	transcript	62529017	62534145	.	+	.	gene_id "477b8fcd-8b2c-45f7-baf4-90a137eb6f3d_ENSG00000168002.7"; transcript_id "477b8fcd-8b2c-45f7-baf4-90a137eb6f3d_ENSG00000168002.7";
chr11	/dev/stdin	exon	62529017	62529132	.	+	.	gene_id "477b8fcd-8b2c-45f7-baf4-90a137eb6f3d_ENSG00000168002.7"; transcript_id "477b8fcd-8b2c-45f7-baf4-90a137eb6f3d_ENSG00000168002.7"; exon_number "1"; exon_id "477b8fcd-8b2c-45f7-baf4-90a137eb6f3d_ENSG00000168002.7.1";
chr11	/dev/stdin	CDS	62529017	62529132	.	+	0	gene_id "477b8fcd-8b2c-45f7-baf4-90a137eb6f3d_ENSG00000168002.7"; transcript_id "477b8fcd-8b2c-45f7-baf4-90a137eb6f3d_ENSG00000168002.7"; exon_number "1"; exon_id "477b8fcd-8b2c-45f7-baf4-90a137eb6f3d_ENSG00000168002.7.1";
chr11	/dev/stdin	exon	62529267	62529376	.	+	.	gene_id "477b8fcd-8b2c-45f7-baf4-90a137eb6f3d_ENSG00000168002.7"; transcript_id "477b8fcd-8b2c-45f7-baf4-90a137eb6f3d_ENSG00000168002.7"; exon_number "2"; exon_id "477b8fcd-8b2c-45f7-baf4-90a137eb6f3d_ENSG00000168002.7.2";
chr11	/dev/stdin	CDS	62529267	62529376	.	+	1	gene_id "477b8fcd-8b2c-45f7-baf4-90a137eb6f3d_ENSG00000168002.7"; transcript_id "477b8fcd-8b2c-45f7-baf4-90a137eb6f3d_ENSG00000168002.7"; exon_number "2"; exon_id "477b8fcd-8b2c-45f7-baf4-90a137eb6f3d_ENSG00000168002.7.2";
chr11	/dev/stdin	exon	62530339	62530498	.	+	.	gene_id "477b8fcd-8b2c-45f7-baf4-90a137eb6f3d_ENSG00000168002.7"; transcript_id "477b8fcd-8b2c-45f7-baf4-90a137eb6f3d_ENSG00000168002.7"; exon_number "3"; exon_id "477b8fcd-8b2c-45f7-baf4-90a137eb6f3d_ENSG00000168002.7.3";
chr11	/dev/stdin	CDS	62530339	62530498	.	+	2	gene_id "477b8fcd-8b2c-45f7-baf4-90a137eb6f3d_ENSG00000168002.7"; transcript_id "477b8fcd-8b2c-45f7-baf4-90a137eb6f3d_ENSG00000168002.7"; exon_number "3"; exon_id "477b8fcd-8b2c-45f7-baf4-90a137eb6f3d_ENSG00000168002.7.3";
chr11	/dev/stdin	exon	62532654	62532704	.	+	.	gene_id "477b8fcd-8b2c-45f7-baf4-90a137eb6f3d_ENSG00000168002.7"; transcript_id "477b8fcd-8b2c-45f7-baf4-90a137eb6f3d_ENSG00000168002.7"; exon_number "4"; exon_id "477b8fcd-8b2c-45f7-baf4-90a137eb6f3d_ENSG00000168002.7.4";
chr11	/dev/stdin	CDS	62532654	62532704	.	+	1	gene_id "477b8fcd-8b2c-45f7-baf4-90a137eb6f3d_ENSG00000168002.7"; transcript_id "477b8fcd-8b2c-45f7-baf4-90a137eb6f3d_ENSG00000168002.7"; exon_number "4"; exon_id "477b8fcd-8b2c-45f7-baf4-90a137eb6f3d_ENSG00000168002.7.4";
chr11	/dev/stdin	exon	62533125	62533196	.	+	.	gene_id "477b8fcd-8b2c-45f7-baf4-90a137eb6f3d_ENSG00000168002.7"; transcript_id "477b8fcd-8b2c-45f7-baf4-90a137eb6f3d_ENSG00000168002.7"; exon_number "5"; exon_id "477b8fcd-8b2c-45f7-baf4-90a137eb6f3d_ENSG00000168002.7.5";
chr11	/dev/stdin	CDS	62533125	62533196	.	+	1	gene_id "477b8fcd-8b2c-45f7-baf4-90a137eb6f3d_ENSG00000168002.7"; transcript_id "477b8fcd-8b2c-45f7-baf4-90a137eb6f3d_ENSG00000168002.7"; exon_number "5"; exon_id "477b8fcd-8b2c-45f7-baf4-90a137eb6f3d_ENSG00000168002.7.5";
chr11	/dev/stdin	exon	62533715	62533748	.	+	.	gene_id "477b8fcd-8b2c-45f7-baf4-90a137eb6f3d_ENSG00000168002.7"; transcript_id "477b8fcd-8b2c-45f7-baf4-90a137eb6f3d_ENSG00000168002.7"; exon_number "6"; exon_id "477b8fcd-8b2c-45f7-baf4-90a137eb6f3d_ENSG00000168002.7.6";
chr11	/dev/stdin	CDS	62533715	62533748	.	+	1	gene_id "477b8fcd-8b2c-45f7-baf4-90a137eb6f3d_ENSG00000168002.7"; transcript_id "477b8fcd-8b2c-45f7-baf4-90a137eb6f3d_ENSG00000168002.7"; exon_number "6"; exon_id "477b8fcd-8b2c-45f7-baf4-90a137eb6f3d_ENSG00000168002.7.6";
chr11	/dev/stdin	exon	62533966	62534145	.	+	.	gene_id "477b8fcd-8b2c-45f7-baf4-90a137eb6f3d_ENSG00000168002.7"; transcript_id "477b8fcd-8b2c-45f7-baf4-90a137eb6f3d_ENSG00000168002.7"; exon_number "7"; exon_id "477b8fcd-8b2c-45f7-baf4-90a137eb6f3d_ENSG00000168002.7.7";
chr11	/dev/stdin	CDS	62533966	62534142	.	+	0	gene_id "477b8fcd-8b2c-45f7-baf4-90a137eb6f3d_ENSG00000168002.7"; transcript_id "477b8fcd-8b2c-45f7-baf4-90a137eb6f3d_ENSG00000168002.7"; exon_number "7"; exon_id "477b8fcd-8b2c-45f7-baf4-90a137eb6f3d_ENSG00000168002.7.7";
chr11	/dev/stdin	start_codon	62529017	62529019	.	+	0	gene_id "477b8fcd-8b2c-45f7-baf4-90a137eb6f3d_ENSG00000168002.7"; transcript_id "477b8fcd-8b2c-45f7-baf4-90a137eb6f3d_ENSG00000168002.7"; exon_number "1"; exon_id "477b8fcd-8b2c-45f7-baf4-90a137eb6f3d_ENSG00000168002.7.1";
chr11	/dev/stdin	stop_codon	62534143	62534145	.	+	0	gene_id "477b8fcd-8b2c-45f7-baf4-90a137eb6f3d_ENSG00000168002.7"; transcript_id "477b8fcd-8b2c-45f7-baf4-90a137eb6f3d_ENSG00000168002.7"; exon_number "7"; exon_id "477b8fcd-8b2c-45f7-baf4-90a137eb6f3d_ENSG00000168002.7.7";
chr11	/dev/stdin	transcript	62529017	62534145	.	+	.	gene_id "1adcefd4-8d40-4460-a3fc-34d361bae708_ENSG00000168002.7"; transcript_id "1adcefd4-8d40-4460-a3fc-34d361bae708_ENSG00000168002.7";
chr11	/dev/stdin	exon	62529017	62529132	.	+	.	gene_id "1adcefd4-8d40-4460-a3fc-34d361bae708_ENSG00000168002.7"; transcript_id "1adcefd4-8d40-4460-a3fc-34d361bae708_ENSG00000168002.7"; exon_number "1"; exon_id "1adcefd4-8d40-4460-a3fc-34d361bae708_ENSG00000168002.7.1";
chr11	/dev/stdin	CDS	62529017	62529132	.	+	0	gene_id "1adcefd4-8d40-4460-a3fc-34d361bae708_ENSG00000168002.7"; transcript_id "1adcefd4-8d40-4460-a3fc-34d361bae708_ENSG00000168002.7"; exon_number "1"; exon_id "1adcefd4-8d40-4460-a3fc-34d361bae708_ENSG00000168002.7.1";
chr11	/dev/stdin	exon	62529267	62529376	.	+	.	gene_id "1adcefd4-8d40-4460-a3fc-34d361bae708_ENSG00000168002.7"; transcript_id "1adcefd4-8d40-4460-a3fc-34d361bae708_ENSG00000168002.7"; exon_number "2"; exon_id "1adcefd4-8d40-4460-a3fc-34d361bae708_ENSG00000168002.7.2";
chr11	/dev/stdin	CDS	62529267	62529376	.	+	1	gene_id "1adcefd4-8d40-4460-a3fc-34d361bae708_ENSG00000168002.7"; transcript_id "1adcefd4-8d40-4460-a3fc-34d361bae708_ENSG00000168002.7"; exon_number "2"; exon_id "1adcefd4-8d40-4460-a3fc-34d361bae708_ENSG00000168002.7.2";
chr11	/dev/stdin	exon	62530014	62530214	.	+	.	gene_id "1adcefd4-8d40-4460-a3fc-34d361bae708_ENSG00000168002.7"; transcript_id "1adcefd4-8d40-4460-a3fc-34d361bae708_ENSG00000168002.7"; exon_number "3"; exon_id "1adcefd4-8d40-4460-a3fc-34d361bae708_ENSG00000168002.7.3";
chr11	/dev/stdin	CDS	62530014	62530214	.	+	2	gene_id "1adcefd4-8d40-4460-a3fc-34d361bae708_ENSG00000168002.7"; transcript_id "1adcefd4-8d40-4460-a3fc-34d361bae708_ENSG00000168002.7"; exon_number "3"; exon_id "1adcefd4-8d40-4460-a3fc-34d361bae708_ENSG00000168002.7.3";
chr11	/dev/stdin	exon	62530339	62530498	.	+	.	gene_id "1adcefd4-8d40-4460-a3fc-34d361bae708_ENSG00000168002.7"; transcript_id "1adcefd4-8d40-4460-a3fc-34d361bae708_ENSG00000168002.7"; exon_number "4"; exon_id "1adcefd4-8d40-4460-a3fc-34d361bae708_ENSG00000168002.7.4";
chr11	/dev/stdin	CDS	62530339	62530498	.	+	2	gene_id "1adcefd4-8d40-4460-a3fc-34d361bae708_ENSG00000168002.7"; transcript_id "1adcefd4-8d40-4460-a3fc-34d361bae708_ENSG00000168002.7"; exon_number "4"; exon_id "1adcefd4-8d40-4460-a3fc-34d361bae708_ENSG00000168002.7.4";
chr11	/dev/stdin	exon	62532654	62532704	.	+	.	gene_id "1adcefd4-8d40-4460-a3fc-34d361bae708_ENSG00000168002.7"; transcript_id "1adcefd4-8d40-4460-a3fc-34d361bae708_ENSG00000168002.7"; exon_number "5"; exon_id "1adcefd4-8d40-4460-a3fc-34d361bae708_ENSG00000168002.7.5";
chr11	/dev/stdin	CDS	62532654	62532704	.	+	1	gene_id "1adcefd4-8d40-4460-a3fc-34d361bae708_ENSG00000168002.7"; transcript_id "1adcefd4-8d40-4460-a3fc-34d361bae708_ENSG00000168002.7"; exon_number "5"; exon_id "1adcefd4-8d40-4460-a3fc-34d361bae708_ENSG00000168002.7.5";
chr11	/dev/stdin	exon	62532812	62532877	.	+	.	gene_id "1adcefd4-8d40-4460-a3fc-34d361bae708_ENSG00000168002.7"; transcript_id "1adcefd4-8d40-4460-a3fc-34d361bae708_ENSG00000168002.7"; exon_number "6"; exon_id "1adcefd4-8d40-4460-a3fc-34d361bae708_ENSG00000168002.7.6";
chr11	/dev/stdin	CDS	62532812	62532877	.	+	1	gene_id "1adcefd4-8d40-4460-a3fc-34d361bae708_ENSG00000168002.7"; transcript_id "1adcefd4-8d40-4460-a3fc-34d361bae708_ENSG00000168002.7"; exon_number "6"; exon_id "1adcefd4-8d40-4460-a3fc-34d361bae708_ENSG00000168002.7.6";
chr11	/dev/stdin	exon	62533125	62533196	.	+	.	gene_id "1adcefd4-8d40-4460-a3fc-34d361bae708_ENSG00000168002.7"; transcript_id "1adcefd4-8d40-4460-a3fc-34d361bae708_ENSG00000168002.7"; exon_number "7"; exon_id "1adcefd4-8d40-4460-a3fc-34d361bae708_ENSG00000168002.7.7";
chr11	/dev/stdin	CDS	62533125	62533196	.	+	1	gene_id "1adcefd4-8d40-4460-a3fc-34d361bae708_ENSG00000168002.7"; transcript_id "1adcefd4-8d40-4460-a3fc-34d361bae708_ENSG00000168002.7"; exon_number "7"; exon_id "1adcefd4-8d40-4460-a3fc-34d361bae708_ENSG00000168002.7.7";
chr11	/dev/stdin	exon	62533715	62533748	.	+	.	gene_id "1adcefd4-8d40-4460-a3fc-34d361bae708_ENSG00000168002.7"; transcript_id "1adcefd4-8d40-4460-a3fc-34d361bae708_ENSG00000168002.7"; exon_number "8"; exon_id "1adcefd4-8d40-4460-a3fc-34d361bae708_ENSG00000168002.7.8";
chr11	/dev/stdin	CDS	62533715	62533748	.	+	1	gene_id "1adcefd4-8d40-4460-a3fc-34d361bae708_ENSG00000168002.7"; transcript_id "1adcefd4-8d40-4460-a3fc-34d361bae708_ENSG00000168002.7"; exon_number "8"; exon_id "1adcefd4-8d40-4460-a3fc-34d361bae708_ENSG00000168002.7.8";
chr11	/dev/stdin	exon	62533966	62534145	.	+	.	gene_id "1adcefd4-8d40-4460-a3fc-34d361bae708_ENSG00000168002.7"; transcript_id "1adcefd4-8d40-4460-a3fc-34d361bae708_ENSG00000168002.7"; exon_number "9"; exon_id "1adcefd4-8d40-4460-a3fc-34d361bae708_ENSG00000168002.7.9";
chr11	/dev/stdin	CDS	62533966	62534142	.	+	0	gene_id "1adcefd4-8d40-4460-a3fc-34d361bae708_ENSG00000168002.7"; transcript_id "1adcefd4-8d40-4460-a3fc-34d361bae708_ENSG00000168002.7"; exon_number "9"; exon_id "1adcefd4-8d40-4460-a3fc-34d361bae708_ENSG00000168002.7.9";
chr11	/dev/stdin	start_codon	62529017	62529019	.	+	0	gene_id "1adcefd4-8d40-4460-a3fc-34d361bae708_ENSG00000168002.7"; transcript_id "1adcefd4-8d40-4460-a3fc-34d361bae708_ENSG00000168002.7"; exon_number "1"; exon_id "1adcefd4-8d40-4460-a3fc-34d361bae708_ENSG00000168002.7.1";
chr11	/dev/stdin	stop_codon	62534143	62534145	.	+	0	gene_id "1adcefd4-8d40-4460-a3fc-34d361bae708_ENSG00000168002.7"; transcript_id "1adcefd4-8d40-4460-a3fc-34d361bae708_ENSG00000168002.7"; exon_number "9"; exon_id "1adcefd4-8d40-4460-a3fc-34d361bae708_ENSG00000168002.7.9";
chr11	/dev/stdin	transcript	62529017	62534145	.	+	.	gene_id "320bcc22-4210-4462-88e2-07655eef7bbf_ENSG00000168002.7"; transcript_id "320bcc22-4210-4462-88e2-07655eef7bbf_ENSG00000168002.7";
chr11	/dev/stdin	exon	62529017	62529132	.	+	.	gene_id "320bcc22-4210-4462-88e2-07655eef7bbf_ENSG00000168002.7"; transcript_id "320bcc22-4210-4462-88e2-07655eef7bbf_ENSG00000168002.7"; exon_number "1"; exon_id "320bcc22-4210-4462-88e2-07655eef7bbf_ENSG00000168002.7.1";
chr11	/dev/stdin	CDS	62529017	62529132	.	+	0	gene_id "320bcc22-4210-4462-88e2-07655eef7bbf_ENSG00000168002.7"; transcript_id "320bcc22-4210-4462-88e2-07655eef7bbf_ENSG00000168002.7"; exon_number "1"; exon_id "320bcc22-4210-4462-88e2-07655eef7bbf_ENSG00000168002.7.1";
chr11	/dev/stdin	exon	62529267	62529376	.	+	.	gene_id "320bcc22-4210-4462-88e2-07655eef7bbf_ENSG00000168002.7"; transcript_id "320bcc22-4210-4462-88e2-07655eef7bbf_ENSG00000168002.7"; exon_number "2"; exon_id "320bcc22-4210-4462-88e2-07655eef7bbf_ENSG00000168002.7.2";
chr11	/dev/stdin	CDS	62529267	62529376	.	+	1	gene_id "320bcc22-4210-4462-88e2-07655eef7bbf_ENSG00000168002.7"; transcript_id "320bcc22-4210-4462-88e2-07655eef7bbf_ENSG00000168002.7"; exon_number "2"; exon_id "320bcc22-4210-4462-88e2-07655eef7bbf_ENSG00000168002.7.2";
chr11	/dev/stdin	exon	62532812	62532877	.	+	.	gene_id "320bcc22-4210-4462-88e2-07655eef7bbf_ENSG00000168002.7"; transcript_id "320bcc22-4210-4462-88e2-07655eef7bbf_ENSG00000168002.7"; exon_number "3"; exon_id "320bcc22-4210-4462-88e2-07655eef7bbf_ENSG00000168002.7.3";
chr11	/dev/stdin	CDS	62532812	62532877	.	+	2	gene_id "320bcc22-4210-4462-88e2-07655eef7bbf_ENSG00000168002.7"; transcript_id "320bcc22-4210-4462-88e2-07655eef7bbf_ENSG00000168002.7"; exon_number "3"; exon_id "320bcc22-4210-4462-88e2-07655eef7bbf_ENSG00000168002.7.3";
chr11	/dev/stdin	exon	62533125	62533196	.	+	.	gene_id "320bcc22-4210-4462-88e2-07655eef7bbf_ENSG00000168002.7"; transcript_id "320bcc22-4210-4462-88e2-07655eef7bbf_ENSG00000168002.7"; exon_number "4"; exon_id "320bcc22-4210-4462-88e2-07655eef7bbf_ENSG00000168002.7.4";
chr11	/dev/stdin	CDS	62533125	62533196	.	+	2	gene_id "320bcc22-4210-4462-88e2-07655eef7bbf_ENSG00000168002.7"; transcript_id "320bcc22-4210-4462-88e2-07655eef7bbf_ENSG00000168002.7"; exon_number "4"; exon_id "320bcc22-4210-4462-88e2-07655eef7bbf_ENSG00000168002.7.4";
chr11	/dev/stdin	exon	62533715	62533748	.	+	.	gene_id "320bcc22-4210-4462-88e2-07655eef7bbf_ENSG00000168002.7"; transcript_id "320bcc22-4210-4462-88e2-07655eef7bbf_ENSG00000168002.7"; exon_number "5"; exon_id "320bcc22-4210-4462-88e2-07655eef7bbf_ENSG00000168002.7.5";
chr11	/dev/stdin	CDS	62533715	62533748	.	+	2	gene_id "320bcc22-4210-4462-88e2-07655eef7bbf_ENSG00000168002.7"; transcript_id "320bcc22-4210-4462-88e2-07655eef7bbf_ENSG00000168002.7"; exon_number "5"; exon_id "320bcc22-4210-4462-88e2-07655eef7bbf_ENSG00000168002.7.5";
chr11	/dev/stdin	exon	62533966	62534145	.	+	.	gene_id "320bcc22-4210-4462-88e2-07655eef7bbf_ENSG00000168002.7"; transcript_id "320bcc22-4210-4462-88e2-07655eef7bbf_ENSG00000168002.7"; exon_number "6"; exon_id "320bcc22-4210-4462-88e2-07655eef7bbf_ENSG00000168002.7.6";
chr11	/dev/stdin	CDS	62533966	62534145	.	+	1	gene_id "320bcc22-4210-4462-88e2-07655eef7bbf_ENSG00000168002.7"; transcript_id "320bcc22-4210-4462-88e2-07655eef7bbf_ENSG00000168002.7"; exon_number "6"; exon_id "320bcc22-4210-4462-88e2-07655eef7bbf_ENSG00000168002.7.6";
chr11	/dev/stdin	start_codon	62529017	62529019	.	+	0	gene_id "320bcc22-4210-4462-88e2-07655eef7bbf_ENSG00000168002.7"; transcript_id "320bcc22-4210-4462-88e2-07655eef7bbf_ENSG00000168002.7"; exon_number "1"; exon_id "320bcc22-4210-4462-88e2-07655eef7bbf_ENSG00000168002.7.1";
chr11	/dev/stdin	transcript	62529017	62534145	.	+	.	gene_id "c74d5727-ebd0-4e31-9de3-24f0f1001cd0_ENSG00000168002.7"; transcript_id "c74d5727-ebd0-4e31-9de3-24f0f1001cd0_ENSG00000168002.7";
chr11	/dev/stdin	exon	62529017	62529132	.	+	.	gene_id "c74d5727-ebd0-4e31-9de3-24f0f1001cd0_ENSG00000168002.7"; transcript_id "c74d5727-ebd0-4e31-9de3-24f0f1001cd0_ENSG00000168002.7"; exon_number "1"; exon_id "c74d5727-ebd0-4e31-9de3-24f0f1001cd0_ENSG00000168002.7.1";
chr11	/dev/stdin	CDS	62529017	62529132	.	+	0	gene_id "c74d5727-ebd0-4e31-9de3-24f0f1001cd0_ENSG00000168002.7"; transcript_id "c74d5727-ebd0-4e31-9de3-24f0f1001cd0_ENSG00000168002.7"; exon_number "1"; exon_id "c74d5727-ebd0-4e31-9de3-24f0f1001cd0_ENSG00000168002.7.1";
chr11	/dev/stdin	exon	62529267	62530498	.	+	.	gene_id "c74d5727-ebd0-4e31-9de3-24f0f1001cd0_ENSG00000168002.7"; transcript_id "c74d5727-ebd0-4e31-9de3-24f0f1001cd0_ENSG00000168002.7"; exon_number "2"; exon_id "c74d5727-ebd0-4e31-9de3-24f0f1001cd0_ENSG00000168002.7.2";
chr11	/dev/stdin	CDS	62529267	62530498	.	+	1	gene_id "c74d5727-ebd0-4e31-9de3-24f0f1001cd0_ENSG00000168002.7"; transcript_id "c74d5727-ebd0-4e31-9de3-24f0f1001cd0_ENSG00000168002.7"; exon_number "2"; exon_id "c74d5727-ebd0-4e31-9de3-24f0f1001cd0_ENSG00000168002.7.2";
chr11	/dev/stdin	exon	62532654	62532704	.	+	.	gene_id "c74d5727-ebd0-4e31-9de3-24f0f1001cd0_ENSG00000168002.7"; transcript_id "c74d5727-ebd0-4e31-9de3-24f0f1001cd0_ENSG00000168002.7"; exon_number "3"; exon_id "c74d5727-ebd0-4e31-9de3-24f0f1001cd0_ENSG00000168002.7.3";
chr11	/dev/stdin	CDS	62532654	62532704	.	+	2	gene_id "c74d5727-ebd0-4e31-9de3-24f0f1001cd0_ENSG00000168002.7"; transcript_id "c74d5727-ebd0-4e31-9de3-24f0f1001cd0_ENSG00000168002.7"; exon_number "3"; exon_id "c74d5727-ebd0-4e31-9de3-24f0f1001cd0_ENSG00000168002.7.3";
chr11	/dev/stdin	exon	62532812	62532877	.	+	.	gene_id "c74d5727-ebd0-4e31-9de3-24f0f1001cd0_ENSG00000168002.7"; transcript_id "c74d5727-ebd0-4e31-9de3-24f0f1001cd0_ENSG00000168002.7"; exon_number "4"; exon_id "c74d5727-ebd0-4e31-9de3-24f0f1001cd0_ENSG00000168002.7.4";
chr11	/dev/stdin	CDS	62532812	62532877	.	+	2	gene_id "c74d5727-ebd0-4e31-9de3-24f0f1001cd0_ENSG00000168002.7"; transcript_id "c74d5727-ebd0-4e31-9de3-24f0f1001cd0_ENSG00000168002.7"; exon_number "4"; exon_id "c74d5727-ebd0-4e31-9de3-24f0f1001cd0_ENSG00000168002.7.4";
chr11	/dev/stdin	exon	62533125	62533196	.	+	.	gene_id "c74d5727-ebd0-4e31-9de3-24f0f1001cd0_ENSG00000168002.7"; transcript_id "c74d5727-ebd0-4e31-9de3-24f0f1001cd0_ENSG00000168002.7"; exon_number "5"; exon_id "c74d5727-ebd0-4e31-9de3-24f0f1001cd0_ENSG00000168002.7.5";
chr11	/dev/stdin	CDS	62533125	62533196	.	+	2	gene_id "c74d5727-ebd0-4e31-9de3-24f0f1001cd0_ENSG00000168002.7"; transcript_id "c74d5727-ebd0-4e31-9de3-24f0f1001cd0_ENSG00000168002.7"; exon_number "5"; exon_id "c74d5727-ebd0-4e31-9de3-24f0f1001cd0_ENSG00000168002.7.5";
chr11	/dev/stdin	exon	62533715	62533748	.	+	.	gene_id "c74d5727-ebd0-4e31-9de3-24f0f1001cd0_ENSG00000168002.7"; transcript_id "c74d5727-ebd0-4e31-9de3-24f0f1001cd0_ENSG00000168002.7"; exon_number "6"; exon_id "c74d5727-ebd0-4e31-9de3-24f0f1001cd0_ENSG00000168002.7.6";
chr11	/dev/stdin	CDS	62533715	62533748	.	+	2	gene_id "c74d5727-ebd0-4e31-9de3-24f0f1001cd0_ENSG00000168002.7"; transcript_id "c74d5727-ebd0-4e31-9de3-24f0f1001cd0_ENSG00000168002.7"; exon_number "6"; exon_id "c74d5727-ebd0-4e31-9de3-24f0f1001cd0_ENSG00000168002.7.6";
chr11	/dev/stdin	exon	62533966	62534145	.	+	.	gene_id "c74d5727-ebd0-4e31-9de3-24f0f1001cd0_ENSG00000168002.7"; transcript_id "c74d5727-ebd0-4e31-9de3-24f0f1001cd0_ENSG00000168002.7"; exon_number "7"; exon_id "c74d5727-ebd0-4e31-9de3-24f0f1001cd0_ENSG00000168002.7.7";
chr11	/dev/stdin	CDS	62533966	62534145	.	+	1	gene_id "c74d5727-ebd0-4e31-9de3-24f0f1001cd0_ENSG00000168002.7"; transcript_id "c74d5727-ebd0-4e31-9de3-24f0f1001cd0_ENSG00000168002.7"; exon_number "7"; exon_id "c74d5727-ebd0-4e31-9de3-24f0f1001cd0_ENSG00000168002.7.7";
chr11	/dev/stdin	start_codon	62529017	62529019	.	+	0	gene_id "c74d5727-ebd0-4e31-9de3-24f0f1001cd0_ENSG00000168002.7"; transcript_id "c74d5727-ebd0-4e31-9de3-24f0f1001cd0_ENSG00000168002.7"; exon_number "1"; exon_id "c74d5727-ebd0-4e31-9de3-24f0f1001cd0_ENSG00000168002.7.1";
chr11	/dev/stdin	transcript	62529017	62534145	.	+	.	gene_id "96d50a46-4185-4027-9ebd-af2c8a446b70_ENSG00000168002.7"; transcript_id "96d50a46-4185-4027-9ebd-af2c8a446b70_ENSG00000168002.7";
chr11	/dev/stdin	exon	62529017	62529132	.	+	.	gene_id "96d50a46-4185-4027-9ebd-af2c8a446b70_ENSG00000168002.7"; transcript_id "96d50a46-4185-4027-9ebd-af2c8a446b70_ENSG00000168002.7"; exon_number "1"; exon_id "96d50a46-4185-4027-9ebd-af2c8a446b70_ENSG00000168002.7.1";
chr11	/dev/stdin	CDS	62529017	62529132	.	+	0	gene_id "96d50a46-4185-4027-9ebd-af2c8a446b70_ENSG00000168002.7"; transcript_id "96d50a46-4185-4027-9ebd-af2c8a446b70_ENSG00000168002.7"; exon_number "1"; exon_id "96d50a46-4185-4027-9ebd-af2c8a446b70_ENSG00000168002.7.1";
chr11	/dev/stdin	exon	62529267	62529376	.	+	.	gene_id "96d50a46-4185-4027-9ebd-af2c8a446b70_ENSG00000168002.7"; transcript_id "96d50a46-4185-4027-9ebd-af2c8a446b70_ENSG00000168002.7"; exon_number "2"; exon_id "96d50a46-4185-4027-9ebd-af2c8a446b70_ENSG00000168002.7.2";
chr11	/dev/stdin	CDS	62529267	62529376	.	+	1	gene_id "96d50a46-4185-4027-9ebd-af2c8a446b70_ENSG00000168002.7"; transcript_id "96d50a46-4185-4027-9ebd-af2c8a446b70_ENSG00000168002.7"; exon_number "2"; exon_id "96d50a46-4185-4027-9ebd-af2c8a446b70_ENSG00000168002.7.2";
chr11	/dev/stdin	exon	62530339	62530498	.	+	.	gene_id "96d50a46-4185-4027-9ebd-af2c8a446b70_ENSG00000168002.7"; transcript_id "96d50a46-4185-4027-9ebd-af2c8a446b70_ENSG00000168002.7"; exon_number "3"; exon_id "96d50a46-4185-4027-9ebd-af2c8a446b70_ENSG00000168002.7.3";
chr11	/dev/stdin	CDS	62530339	62530498	.	+	2	gene_id "96d50a46-4185-4027-9ebd-af2c8a446b70_ENSG00000168002.7"; transcript_id "96d50a46-4185-4027-9ebd-af2c8a446b70_ENSG00000168002.7"; exon_number "3"; exon_id "96d50a46-4185-4027-9ebd-af2c8a446b70_ENSG00000168002.7.3";
chr11	/dev/stdin	exon	62532654	62532704	.	+	.	gene_id "96d50a46-4185-4027-9ebd-af2c8a446b70_ENSG00000168002.7"; transcript_id "96d50a46-4185-4027-9ebd-af2c8a446b70_ENSG00000168002.7"; exon_number "4"; exon_id "96d50a46-4185-4027-9ebd-af2c8a446b70_ENSG00000168002.7.4";
chr11	/dev/stdin	CDS	62532654	62532704	.	+	1	gene_id "96d50a46-4185-4027-9ebd-af2c8a446b70_ENSG00000168002.7"; transcript_id "96d50a46-4185-4027-9ebd-af2c8a446b70_ENSG00000168002.7"; exon_number "4"; exon_id "96d50a46-4185-4027-9ebd-af2c8a446b70_ENSG00000168002.7.4";
chr11	/dev/stdin	exon	62532812	62532877	.	+	.	gene_id "96d50a46-4185-4027-9ebd-af2c8a446b70_ENSG00000168002.7"; transcript_id "96d50a46-4185-4027-9ebd-af2c8a446b70_ENSG00000168002.7"; exon_number "5"; exon_id "96d50a46-4185-4027-9ebd-af2c8a446b70_ENSG00000168002.7.5";
chr11	/dev/stdin	CDS	62532812	62532877	.	+	1	gene_id "96d50a46-4185-4027-9ebd-af2c8a446b70_ENSG00000168002.7"; transcript_id "96d50a46-4185-4027-9ebd-af2c8a446b70_ENSG00000168002.7"; exon_number "5"; exon_id "96d50a46-4185-4027-9ebd-af2c8a446b70_ENSG00000168002.7.5";
chr11	/dev/stdin	exon	62533966	62534145	.	+	.	gene_id "96d50a46-4185-4027-9ebd-af2c8a446b70_ENSG00000168002.7"; transcript_id "96d50a46-4185-4027-9ebd-af2c8a446b70_ENSG00000168002.7"; exon_number "6"; exon_id "96d50a46-4185-4027-9ebd-af2c8a446b70_ENSG00000168002.7.6";
chr11	/dev/stdin	CDS	62533966	62534145	.	+	1	gene_id "96d50a46-4185-4027-9ebd-af2c8a446b70_ENSG00000168002.7"; transcript_id "96d50a46-4185-4027-9ebd-af2c8a446b70_ENSG00000168002.7"; exon_number "6"; exon_id "96d50a46-4185-4027-9ebd-af2c8a446b70_ENSG00000168002.7.6";
chr11	/dev/stdin	start_codon	62529017	62529019	.	+	0	gene_id "96d50a46-4185-4027-9ebd-af2c8a446b70_ENSG00000168002.7"; transcript_id "96d50a46-4185-4027-9ebd-af2c8a446b70_ENSG00000168002.7"; exon_number "1"; exon_id "96d50a46-4185-4027-9ebd-af2c8a446b70_ENSG00000168002.7.1";
chr11	/dev/stdin	transcript	62529017	62534145	.	+	.	gene_id "ENST00000527435.1_ENSG00000168002.7"; transcript_id "ENST00000527435.1_ENSG00000168002.7";
chr11	/dev/stdin	exon	62529017	62529376	.	+	.	gene_id "ENST00000527435.1_ENSG00000168002.7"; transcript_id "ENST00000527435.1_ENSG00000168002.7"; exon_number "1"; exon_id "ENST00000527435.1_ENSG00000168002.7.1";
chr11	/dev/stdin	CDS	62529017	62529376	.	+	0	gene_id "ENST00000527435.1_ENSG00000168002.7"; transcript_id "ENST00000527435.1_ENSG00000168002.7"; exon_number "1"; exon_id "ENST00000527435.1_ENSG00000168002.7.1";
chr11	/dev/stdin	exon	62530339	62530498	.	+	.	gene_id "ENST00000527435.1_ENSG00000168002.7"; transcript_id "ENST00000527435.1_ENSG00000168002.7"; exon_number "2"; exon_id "ENST00000527435.1_ENSG00000168002.7.2";
chr11	/dev/stdin	CDS	62530339	62530498	.	+	0	gene_id "ENST00000527435.1_ENSG00000168002.7"; transcript_id "ENST00000527435.1_ENSG00000168002.7"; exon_number "2"; exon_id "ENST00000527435.1_ENSG00000168002.7.2";
chr11	/dev/stdin	exon	62532654	62532704	.	+	.	gene_id "ENST00000527435.1_ENSG00000168002.7"; transcript_id "ENST00000527435.1_ENSG00000168002.7"; exon_number "3"; exon_id "ENST00000527435.1_ENSG00000168002.7.3";
chr11	/dev/stdin	CDS	62532654	62532704	.	+	2	gene_id "ENST00000527435.1_ENSG00000168002.7"; transcript_id "ENST00000527435.1_ENSG00000168002.7"; exon_number "3"; exon_id "ENST00000527435.1_ENSG00000168002.7.3";
chr11	/dev/stdin	exon	62532812	62532877	.	+	.	gene_id "ENST00000527435.1_ENSG00000168002.7"; transcript_id "ENST00000527435.1_ENSG00000168002.7"; exon_number "4"; exon_id "ENST00000527435.1_ENSG00000168002.7.4";
chr11	/dev/stdin	CDS	62532812	62532877	.	+	2	gene_id "ENST00000527435.1_ENSG00000168002.7"; transcript_id "ENST00000527435.1_ENSG00000168002.7"; exon_number "4"; exon_id "ENST00000527435.1_ENSG00000168002.7.4";
chr11	/dev/stdin	exon	62533125	62533196	.	+	.	gene_id "ENST00000527435.1_ENSG00000168002.7"; transcript_id "ENST00000527435.1_ENSG00000168002.7"; exon_number "5"; exon_id "ENST00000527435.1_ENSG00000168002.7.5";
chr11	/dev/stdin	CDS	62533125	62533196	.	+	2	gene_id "ENST00000527435.1_ENSG00000168002.7"; transcript_id "ENST00000527435.1_ENSG00000168002.7"; exon_number "5"; exon_id "ENST00000527435.1_ENSG00000168002.7.5";
chr11	/dev/stdin	exon	62533715	62533748	.	+	.	gene_id "ENST00000527435.1_ENSG00000168002.7"; transcript_id "ENST00000527435.1_ENSG00000168002.7"; exon_number "6"; exon_id "ENST00000527435.1_ENSG00000168002.7.6";
chr11	/dev/stdin	CDS	62533715	62533748	.	+	2	gene_id "ENST00000527435.1_ENSG00000168002.7"; transcript_id "ENST00000527435.1_ENSG00000168002.7"; exon_number "6"; exon_id "ENST00000527435.1_ENSG00000168002.7.6";
chr11	/dev/stdin	exon	62533966	62534145	.	+	.	gene_id "ENST00000527435.1_ENSG00000168002.7"; transcript_id "ENST00000527435.1_ENSG00000168002.7"; exon_number "7"; exon_id "ENST00000527435.1_ENSG00000168002.7.7";
chr11	/dev/stdin	CDS	62533966	62534145	.	+	1	gene_id "ENST00000527435.1_ENSG00000168002.7"; transcript_id "ENST00000527435.1_ENSG00000168002.7"; exon_number "7"; exon_id "ENST00000527435.1_ENSG00000168002.7.7";
chr11	/dev/stdin	start_codon	62529017	62529019	.	+	0	gene_id "ENST00000527435.1_ENSG00000168002.7"; transcript_id "ENST00000527435.1_ENSG00000168002.7"; exon_number "1"; exon_id "ENST00000527435.1_ENSG00000168002.7.1";
chr11	/dev/stdin	transcript	62529017	62534145	.	+	.	gene_id "65a3d78c-dba3-43aa-9828-9c36d37a4ad5_ENSG00000168002.7"; transcript_id "65a3d78c-dba3-43aa-9828-9c36d37a4ad5_ENSG00000168002.7";
chr11	/dev/stdin	exon	62529017	62529376	.	+	.	gene_id "65a3d78c-dba3-43aa-9828-9c36d37a4ad5_ENSG00000168002.7"; transcript_id "65a3d78c-dba3-43aa-9828-9c36d37a4ad5_ENSG00000168002.7"; exon_number "1"; exon_id "65a3d78c-dba3-43aa-9828-9c36d37a4ad5_ENSG00000168002.7.1";
chr11	/dev/stdin	CDS	62529017	62529376	.	+	0	gene_id "65a3d78c-dba3-43aa-9828-9c36d37a4ad5_ENSG00000168002.7"; transcript_id "65a3d78c-dba3-43aa-9828-9c36d37a4ad5_ENSG00000168002.7"; exon_number "1"; exon_id "65a3d78c-dba3-43aa-9828-9c36d37a4ad5_ENSG00000168002.7.1";
chr11	/dev/stdin	exon	62530014	62530498	.	+	.	gene_id "65a3d78c-dba3-43aa-9828-9c36d37a4ad5_ENSG00000168002.7"; transcript_id "65a3d78c-dba3-43aa-9828-9c36d37a4ad5_ENSG00000168002.7"; exon_number "2"; exon_id "65a3d78c-dba3-43aa-9828-9c36d37a4ad5_ENSG00000168002.7.2";
chr11	/dev/stdin	CDS	62530014	62530498	.	+	0	gene_id "65a3d78c-dba3-43aa-9828-9c36d37a4ad5_ENSG00000168002.7"; transcript_id "65a3d78c-dba3-43aa-9828-9c36d37a4ad5_ENSG00000168002.7"; exon_number "2"; exon_id "65a3d78c-dba3-43aa-9828-9c36d37a4ad5_ENSG00000168002.7.2";
chr11	/dev/stdin	exon	62532654	62532704	.	+	.	gene_id "65a3d78c-dba3-43aa-9828-9c36d37a4ad5_ENSG00000168002.7"; transcript_id "65a3d78c-dba3-43aa-9828-9c36d37a4ad5_ENSG00000168002.7"; exon_number "3"; exon_id "65a3d78c-dba3-43aa-9828-9c36d37a4ad5_ENSG00000168002.7.3";
chr11	/dev/stdin	CDS	62532654	62532704	.	+	1	gene_id "65a3d78c-dba3-43aa-9828-9c36d37a4ad5_ENSG00000168002.7"; transcript_id "65a3d78c-dba3-43aa-9828-9c36d37a4ad5_ENSG00000168002.7"; exon_number "3"; exon_id "65a3d78c-dba3-43aa-9828-9c36d37a4ad5_ENSG00000168002.7.3";
chr11	/dev/stdin	exon	62532812	62532877	.	+	.	gene_id "65a3d78c-dba3-43aa-9828-9c36d37a4ad5_ENSG00000168002.7"; transcript_id "65a3d78c-dba3-43aa-9828-9c36d37a4ad5_ENSG00000168002.7"; exon_number "4"; exon_id "65a3d78c-dba3-43aa-9828-9c36d37a4ad5_ENSG00000168002.7.4";
chr11	/dev/stdin	CDS	62532812	62532877	.	+	1	gene_id "65a3d78c-dba3-43aa-9828-9c36d37a4ad5_ENSG00000168002.7"; transcript_id "65a3d78c-dba3-43aa-9828-9c36d37a4ad5_ENSG00000168002.7"; exon_number "4"; exon_id "65a3d78c-dba3-43aa-9828-9c36d37a4ad5_ENSG00000168002.7.4";
chr11	/dev/stdin	exon	62533125	62533196	.	+	.	gene_id "65a3d78c-dba3-43aa-9828-9c36d37a4ad5_ENSG00000168002.7"; transcript_id "65a3d78c-dba3-43aa-9828-9c36d37a4ad5_ENSG00000168002.7"; exon_number "5"; exon_id "65a3d78c-dba3-43aa-9828-9c36d37a4ad5_ENSG00000168002.7.5";
chr11	/dev/stdin	CDS	62533125	62533196	.	+	1	gene_id "65a3d78c-dba3-43aa-9828-9c36d37a4ad5_ENSG00000168002.7"; transcript_id "65a3d78c-dba3-43aa-9828-9c36d37a4ad5_ENSG00000168002.7"; exon_number "5"; exon_id "65a3d78c-dba3-43aa-9828-9c36d37a4ad5_ENSG00000168002.7.5";
chr11	/dev/stdin	exon	62533715	62533748	.	+	.	gene_id "65a3d78c-dba3-43aa-9828-9c36d37a4ad5_ENSG00000168002.7"; transcript_id "65a3d78c-dba3-43aa-9828-9c36d37a4ad5_ENSG00000168002.7"; exon_number "6"; exon_id "65a3d78c-dba3-43aa-9828-9c36d37a4ad5_ENSG00000168002.7.6";
chr11	/dev/stdin	CDS	62533715	62533748	.	+	1	gene_id "65a3d78c-dba3-43aa-9828-9c36d37a4ad5_ENSG00000168002.7"; transcript_id "65a3d78c-dba3-43aa-9828-9c36d37a4ad5_ENSG00000168002.7"; exon_number "6"; exon_id "65a3d78c-dba3-43aa-9828-9c36d37a4ad5_ENSG00000168002.7.6";
chr11	/dev/stdin	exon	62533966	62534145	.	+	.	gene_id "65a3d78c-dba3-43aa-9828-9c36d37a4ad5_ENSG00000168002.7"; transcript_id "65a3d78c-dba3-43aa-9828-9c36d37a4ad5_ENSG00000168002.7"; exon_number "7"; exon_id "65a3d78c-dba3-43aa-9828-9c36d37a4ad5_ENSG00000168002.7.7";
chr11	/dev/stdin	CDS	62533966	62534142	.	+	0	gene_id "65a3d78c-dba3-43aa-9828-9c36d37a4ad5_ENSG00000168002.7"; transcript_id "65a3d78c-dba3-43aa-9828-9c36d37a4ad5_ENSG00000168002.7"; exon_number "7"; exon_id "65a3d78c-dba3-43aa-9828-9c36d37a4ad5_ENSG00000168002.7.7";
chr11	/dev/stdin	start_codon	62529017	62529019	.	+	0	gene_id "65a3d78c-dba3-43aa-9828-9c36d37a4ad5_ENSG00000168002.7"; transcript_id "65a3d78c-dba3-43aa-9828-9c36d37a4ad5_ENSG00000168002.7"; exon_number "1"; exon_id "65a3d78c-dba3-43aa-9828-9c36d37a4ad5_ENSG00000168002.7.1";
chr11	/dev/stdin	stop_codon	62534143	62534145	.	+	0	gene_id "65a3d78c-dba3-43aa-9828-9c36d37a4ad5_ENSG00000168002.7"; transcript_id "65a3d78c-dba3-43aa-9828-9c36d37a4ad5_ENSG00000168002.7"; exon_number "7"; exon_id "65a3d78c-dba3-43aa-9828-9c36d37a4ad5_ENSG00000168002.7.7";
chr11	/dev/stdin	transcript	62529017	62534145	.	+	.	gene_id "9e0dcfab-79ca-4c6a-9468-48f61be15bd5_ENSG00000168002.7"; transcript_id "9e0dcfab-79ca-4c6a-9468-48f61be15bd5_ENSG00000168002.7";
chr11	/dev/stdin	exon	62529017	62529376	.	+	.	gene_id "9e0dcfab-79ca-4c6a-9468-48f61be15bd5_ENSG00000168002.7"; transcript_id "9e0dcfab-79ca-4c6a-9468-48f61be15bd5_ENSG00000168002.7"; exon_number "1"; exon_id "9e0dcfab-79ca-4c6a-9468-48f61be15bd5_ENSG00000168002.7.1";
chr11	/dev/stdin	CDS	62529017	62529376	.	+	0	gene_id "9e0dcfab-79ca-4c6a-9468-48f61be15bd5_ENSG00000168002.7"; transcript_id "9e0dcfab-79ca-4c6a-9468-48f61be15bd5_ENSG00000168002.7"; exon_number "1"; exon_id "9e0dcfab-79ca-4c6a-9468-48f61be15bd5_ENSG00000168002.7.1";
chr11	/dev/stdin	exon	62530339	62530423	.	+	.	gene_id "9e0dcfab-79ca-4c6a-9468-48f61be15bd5_ENSG00000168002.7"; transcript_id "9e0dcfab-79ca-4c6a-9468-48f61be15bd5_ENSG00000168002.7"; exon_number "2"; exon_id "9e0dcfab-79ca-4c6a-9468-48f61be15bd5_ENSG00000168002.7.2";
chr11	/dev/stdin	CDS	62530339	62530423	.	+	0	gene_id "9e0dcfab-79ca-4c6a-9468-48f61be15bd5_ENSG00000168002.7"; transcript_id "9e0dcfab-79ca-4c6a-9468-48f61be15bd5_ENSG00000168002.7"; exon_number "2"; exon_id "9e0dcfab-79ca-4c6a-9468-48f61be15bd5_ENSG00000168002.7.2";
chr11	/dev/stdin	exon	62532654	62532704	.	+	.	gene_id "9e0dcfab-79ca-4c6a-9468-48f61be15bd5_ENSG00000168002.7"; transcript_id "9e0dcfab-79ca-4c6a-9468-48f61be15bd5_ENSG00000168002.7"; exon_number "3"; exon_id "9e0dcfab-79ca-4c6a-9468-48f61be15bd5_ENSG00000168002.7.3";
chr11	/dev/stdin	CDS	62532654	62532704	.	+	2	gene_id "9e0dcfab-79ca-4c6a-9468-48f61be15bd5_ENSG00000168002.7"; transcript_id "9e0dcfab-79ca-4c6a-9468-48f61be15bd5_ENSG00000168002.7"; exon_number "3"; exon_id "9e0dcfab-79ca-4c6a-9468-48f61be15bd5_ENSG00000168002.7.3";
chr11	/dev/stdin	exon	62532812	62532877	.	+	.	gene_id "9e0dcfab-79ca-4c6a-9468-48f61be15bd5_ENSG00000168002.7"; transcript_id "9e0dcfab-79ca-4c6a-9468-48f61be15bd5_ENSG00000168002.7"; exon_number "4"; exon_id "9e0dcfab-79ca-4c6a-9468-48f61be15bd5_ENSG00000168002.7.4";
chr11	/dev/stdin	CDS	62532812	62532877	.	+	2	gene_id "9e0dcfab-79ca-4c6a-9468-48f61be15bd5_ENSG00000168002.7"; transcript_id "9e0dcfab-79ca-4c6a-9468-48f61be15bd5_ENSG00000168002.7"; exon_number "4"; exon_id "9e0dcfab-79ca-4c6a-9468-48f61be15bd5_ENSG00000168002.7.4";
chr11	/dev/stdin	exon	62533125	62533196	.	+	.	gene_id "9e0dcfab-79ca-4c6a-9468-48f61be15bd5_ENSG00000168002.7"; transcript_id "9e0dcfab-79ca-4c6a-9468-48f61be15bd5_ENSG00000168002.7"; exon_number "5"; exon_id "9e0dcfab-79ca-4c6a-9468-48f61be15bd5_ENSG00000168002.7.5";
chr11	/dev/stdin	CDS	62533125	62533196	.	+	2	gene_id "9e0dcfab-79ca-4c6a-9468-48f61be15bd5_ENSG00000168002.7"; transcript_id "9e0dcfab-79ca-4c6a-9468-48f61be15bd5_ENSG00000168002.7"; exon_number "5"; exon_id "9e0dcfab-79ca-4c6a-9468-48f61be15bd5_ENSG00000168002.7.5";
chr11	/dev/stdin	exon	62533715	62533748	.	+	.	gene_id "9e0dcfab-79ca-4c6a-9468-48f61be15bd5_ENSG00000168002.7"; transcript_id "9e0dcfab-79ca-4c6a-9468-48f61be15bd5_ENSG00000168002.7"; exon_number "6"; exon_id "9e0dcfab-79ca-4c6a-9468-48f61be15bd5_ENSG00000168002.7.6";
chr11	/dev/stdin	CDS	62533715	62533748	.	+	2	gene_id "9e0dcfab-79ca-4c6a-9468-48f61be15bd5_ENSG00000168002.7"; transcript_id "9e0dcfab-79ca-4c6a-9468-48f61be15bd5_ENSG00000168002.7"; exon_number "6"; exon_id "9e0dcfab-79ca-4c6a-9468-48f61be15bd5_ENSG00000168002.7.6";
chr11	/dev/stdin	exon	62533966	62534145	.	+	.	gene_id "9e0dcfab-79ca-4c6a-9468-48f61be15bd5_ENSG00000168002.7"; transcript_id "9e0dcfab-79ca-4c6a-9468-48f61be15bd5_ENSG00000168002.7"; exon_number "7"; exon_id "9e0dcfab-79ca-4c6a-9468-48f61be15bd5_ENSG00000168002.7.7";
chr11	/dev/stdin	CDS	62533966	62534145	.	+	1	gene_id "9e0dcfab-79ca-4c6a-9468-48f61be15bd5_ENSG00000168002.7"; transcript_id "9e0dcfab-79ca-4c6a-9468-48f61be15bd5_ENSG00000168002.7"; exon_number "7"; exon_id "9e0dcfab-79ca-4c6a-9468-48f61be15bd5_ENSG00000168002.7.7";
chr11	/dev/stdin	start_codon	62529017	62529019	.	+	0	gene_id "9e0dcfab-79ca-4c6a-9468-48f61be15bd5_ENSG00000168002.7"; transcript_id "9e0dcfab-79ca-4c6a-9468-48f61be15bd5_ENSG00000168002.7"; exon_number "1"; exon_id "9e0dcfab-79ca-4c6a-9468-48f61be15bd5_ENSG00000168002.7.1";
chr11	/dev/stdin	transcript	62532333	62534145	.	+	.	gene_id "778db5d5-bba4-409e-8ed0-2466be6d467e_ENSG00000168002.7"; transcript_id "778db5d5-bba4-409e-8ed0-2466be6d467e_ENSG00000168002.7";
chr11	/dev/stdin	exon	62532333	62532704	.	+	.	gene_id "778db5d5-bba4-409e-8ed0-2466be6d467e_ENSG00000168002.7"; transcript_id "778db5d5-bba4-409e-8ed0-2466be6d467e_ENSG00000168002.7"; exon_number "1"; exon_id "778db5d5-bba4-409e-8ed0-2466be6d467e_ENSG00000168002.7.1";
chr11	/dev/stdin	CDS	62532333	62532704	.	+	0	gene_id "778db5d5-bba4-409e-8ed0-2466be6d467e_ENSG00000168002.7"; transcript_id "778db5d5-bba4-409e-8ed0-2466be6d467e_ENSG00000168002.7"; exon_number "1"; exon_id "778db5d5-bba4-409e-8ed0-2466be6d467e_ENSG00000168002.7.1";
chr11	/dev/stdin	exon	62532812	62532877	.	+	.	gene_id "778db5d5-bba4-409e-8ed0-2466be6d467e_ENSG00000168002.7"; transcript_id "778db5d5-bba4-409e-8ed0-2466be6d467e_ENSG00000168002.7"; exon_number "2"; exon_id "778db5d5-bba4-409e-8ed0-2466be6d467e_ENSG00000168002.7.2";
chr11	/dev/stdin	CDS	62532812	62532877	.	+	0	gene_id "778db5d5-bba4-409e-8ed0-2466be6d467e_ENSG00000168002.7"; transcript_id "778db5d5-bba4-409e-8ed0-2466be6d467e_ENSG00000168002.7"; exon_number "2"; exon_id "778db5d5-bba4-409e-8ed0-2466be6d467e_ENSG00000168002.7.2";
chr11	/dev/stdin	exon	62533125	62533196	.	+	.	gene_id "778db5d5-bba4-409e-8ed0-2466be6d467e_ENSG00000168002.7"; transcript_id "778db5d5-bba4-409e-8ed0-2466be6d467e_ENSG00000168002.7"; exon_number "3"; exon_id "778db5d5-bba4-409e-8ed0-2466be6d467e_ENSG00000168002.7.3";
chr11	/dev/stdin	CDS	62533125	62533196	.	+	0	gene_id "778db5d5-bba4-409e-8ed0-2466be6d467e_ENSG00000168002.7"; transcript_id "778db5d5-bba4-409e-8ed0-2466be6d467e_ENSG00000168002.7"; exon_number "3"; exon_id "778db5d5-bba4-409e-8ed0-2466be6d467e_ENSG00000168002.7.3";
chr11	/dev/stdin	exon	62533715	62533748	.	+	.	gene_id "778db5d5-bba4-409e-8ed0-2466be6d467e_ENSG00000168002.7"; transcript_id "778db5d5-bba4-409e-8ed0-2466be6d467e_ENSG00000168002.7"; exon_number "4"; exon_id "778db5d5-bba4-409e-8ed0-2466be6d467e_ENSG00000168002.7.4";
chr11	/dev/stdin	CDS	62533715	62533748	.	+	0	gene_id "778db5d5-bba4-409e-8ed0-2466be6d467e_ENSG00000168002.7"; transcript_id "778db5d5-bba4-409e-8ed0-2466be6d467e_ENSG00000168002.7"; exon_number "4"; exon_id "778db5d5-bba4-409e-8ed0-2466be6d467e_ENSG00000168002.7.4";
chr11	/dev/stdin	exon	62533966	62534145	.	+	.	gene_id "778db5d5-bba4-409e-8ed0-2466be6d467e_ENSG00000168002.7"; transcript_id "778db5d5-bba4-409e-8ed0-2466be6d467e_ENSG00000168002.7"; exon_number "5"; exon_id "778db5d5-bba4-409e-8ed0-2466be6d467e_ENSG00000168002.7.5";
chr11	/dev/stdin	CDS	62533966	62534145	.	+	2	gene_id "778db5d5-bba4-409e-8ed0-2466be6d467e_ENSG00000168002.7"; transcript_id "778db5d5-bba4-409e-8ed0-2466be6d467e_ENSG00000168002.7"; exon_number "5"; exon_id "778db5d5-bba4-409e-8ed0-2466be6d467e_ENSG00000168002.7.5";
chr11	/dev/stdin	start_codon	62532333	62532335	.	+	0	gene_id "778db5d5-bba4-409e-8ed0-2466be6d467e_ENSG00000168002.7"; transcript_id "778db5d5-bba4-409e-8ed0-2466be6d467e_ENSG00000168002.7"; exon_number "1"; exon_id "778db5d5-bba4-409e-8ed0-2466be6d467e_ENSG00000168002.7.1";
chr11	/dev/stdin	transcript	62538593	62559464	.	-	.	gene_id "ENST00000527073.1_ENSG00000168569.7"; transcript_id "ENST00000527073.1_ENSG00000168569.7";
chr11	/dev/stdin	exon	62538593	62539471	.	-	.	gene_id "ENST00000527073.1_ENSG00000168569.7"; transcript_id "ENST00000527073.1_ENSG00000168569.7"; exon_number "1"; exon_id "ENST00000527073.1_ENSG00000168569.7.1";
chr11	/dev/stdin	CDS	62538596	62539471	.	-	0	gene_id "ENST00000527073.1_ENSG00000168569.7"; transcript_id "ENST00000527073.1_ENSG00000168569.7"; exon_number "1"; exon_id "ENST00000527073.1_ENSG00000168569.7.1";
chr11	/dev/stdin	exon	62539549	62539604	.	-	.	gene_id "ENST00000527073.1_ENSG00000168569.7"; transcript_id "ENST00000527073.1_ENSG00000168569.7"; exon_number "2"; exon_id "ENST00000527073.1_ENSG00000168569.7.2";
chr11	/dev/stdin	CDS	62539549	62539604	.	-	2	gene_id "ENST00000527073.1_ENSG00000168569.7"; transcript_id "ENST00000527073.1_ENSG00000168569.7"; exon_number "2"; exon_id "ENST00000527073.1_ENSG00000168569.7.2";
chr11	/dev/stdin	exon	62542067	62542137	.	-	.	gene_id "ENST00000527073.1_ENSG00000168569.7"; transcript_id "ENST00000527073.1_ENSG00000168569.7"; exon_number "3"; exon_id "ENST00000527073.1_ENSG00000168569.7.3";
chr11	/dev/stdin	CDS	62542067	62542137	.	-	1	gene_id "ENST00000527073.1_ENSG00000168569.7"; transcript_id "ENST00000527073.1_ENSG00000168569.7"; exon_number "3"; exon_id "ENST00000527073.1_ENSG00000168569.7.3";
chr11	/dev/stdin	exon	62559151	62559464	.	-	.	gene_id "ENST00000527073.1_ENSG00000168569.7"; transcript_id "ENST00000527073.1_ENSG00000168569.7"; exon_number "4"; exon_id "ENST00000527073.1_ENSG00000168569.7.4";
chr11	/dev/stdin	CDS	62559151	62559464	.	-	0	gene_id "ENST00000527073.1_ENSG00000168569.7"; transcript_id "ENST00000527073.1_ENSG00000168569.7"; exon_number "4"; exon_id "ENST00000527073.1_ENSG00000168569.7.4";
chr11	/dev/stdin	start_codon	62559462	62559464	.	-	0	gene_id "ENST00000527073.1_ENSG00000168569.7"; transcript_id "ENST00000527073.1_ENSG00000168569.7"; exon_number "4"; exon_id "ENST00000527073.1_ENSG00000168569.7.4";
chr11	/dev/stdin	stop_codon	62538593	62538595	.	-	0	gene_id "ENST00000527073.1_ENSG00000168569.7"; transcript_id "ENST00000527073.1_ENSG00000168569.7"; exon_number "1"; exon_id "ENST00000527073.1_ENSG00000168569.7.1";
chr11	/dev/stdin	transcript	62538776	62554814	.	+	.	gene_id "ENST00000294168.3_ENSG00000162227.3"; transcript_id "ENST00000294168.3_ENSG00000162227.3";
chr11	/dev/stdin	exon	62538776	62538962	.	+	.	gene_id "ENST00000294168.3_ENSG00000162227.3"; transcript_id "ENST00000294168.3_ENSG00000162227.3"; exon_number "1"; exon_id "ENST00000294168.3_ENSG00000162227.3.1";
chr11	/dev/stdin	CDS	62538776	62538962	.	+	0	gene_id "ENST00000294168.3_ENSG00000162227.3"; transcript_id "ENST00000294168.3_ENSG00000162227.3"; exon_number "1"; exon_id "ENST00000294168.3_ENSG00000162227.3.1";
chr11	/dev/stdin	exon	62543243	62543402	.	+	.	gene_id "ENST00000294168.3_ENSG00000162227.3"; transcript_id "ENST00000294168.3_ENSG00000162227.3"; exon_number "2"; exon_id "ENST00000294168.3_ENSG00000162227.3.2";
chr11	/dev/stdin	CDS	62543243	62543402	.	+	2	gene_id "ENST00000294168.3_ENSG00000162227.3"; transcript_id "ENST00000294168.3_ENSG00000162227.3"; exon_number "2"; exon_id "ENST00000294168.3_ENSG00000162227.3.2";
chr11	/dev/stdin	exon	62543856	62543942	.	+	.	gene_id "ENST00000294168.3_ENSG00000162227.3"; transcript_id "ENST00000294168.3_ENSG00000162227.3"; exon_number "3"; exon_id "ENST00000294168.3_ENSG00000162227.3.3";
chr11	/dev/stdin	CDS	62543856	62543942	.	+	1	gene_id "ENST00000294168.3_ENSG00000162227.3"; transcript_id "ENST00000294168.3_ENSG00000162227.3"; exon_number "3"; exon_id "ENST00000294168.3_ENSG00000162227.3.3";
chr11	/dev/stdin	exon	62545450	62545600	.	+	.	gene_id "ENST00000294168.3_ENSG00000162227.3"; transcript_id "ENST00000294168.3_ENSG00000162227.3"; exon_number "4"; exon_id "ENST00000294168.3_ENSG00000162227.3.4";
chr11	/dev/stdin	CDS	62545450	62545600	.	+	1	gene_id "ENST00000294168.3_ENSG00000162227.3"; transcript_id "ENST00000294168.3_ENSG00000162227.3"; exon_number "4"; exon_id "ENST00000294168.3_ENSG00000162227.3.4";
chr11	/dev/stdin	exon	62545757	62545807	.	+	.	gene_id "ENST00000294168.3_ENSG00000162227.3"; transcript_id "ENST00000294168.3_ENSG00000162227.3"; exon_number "5"; exon_id "ENST00000294168.3_ENSG00000162227.3.5";
chr11	/dev/stdin	CDS	62545757	62545807	.	+	0	gene_id "ENST00000294168.3_ENSG00000162227.3"; transcript_id "ENST00000294168.3_ENSG00000162227.3"; exon_number "5"; exon_id "ENST00000294168.3_ENSG00000162227.3.5";
chr11	/dev/stdin	exon	62546341	62546435	.	+	.	gene_id "ENST00000294168.3_ENSG00000162227.3"; transcript_id "ENST00000294168.3_ENSG00000162227.3"; exon_number "6"; exon_id "ENST00000294168.3_ENSG00000162227.3.6";
chr11	/dev/stdin	CDS	62546341	62546435	.	+	0	gene_id "ENST00000294168.3_ENSG00000162227.3"; transcript_id "ENST00000294168.3_ENSG00000162227.3"; exon_number "6"; exon_id "ENST00000294168.3_ENSG00000162227.3.6";
chr11	/dev/stdin	exon	62549366	62549440	.	+	.	gene_id "ENST00000294168.3_ENSG00000162227.3"; transcript_id "ENST00000294168.3_ENSG00000162227.3"; exon_number "7"; exon_id "ENST00000294168.3_ENSG00000162227.3.7";
chr11	/dev/stdin	CDS	62549366	62549440	.	+	1	gene_id "ENST00000294168.3_ENSG00000162227.3"; transcript_id "ENST00000294168.3_ENSG00000162227.3"; exon_number "7"; exon_id "ENST00000294168.3_ENSG00000162227.3.7";
chr11	/dev/stdin	exon	62549585	62549805	.	+	.	gene_id "ENST00000294168.3_ENSG00000162227.3"; transcript_id "ENST00000294168.3_ENSG00000162227.3"; exon_number "8"; exon_id "ENST00000294168.3_ENSG00000162227.3.8";
chr11	/dev/stdin	CDS	62549585	62549805	.	+	1	gene_id "ENST00000294168.3_ENSG00000162227.3"; transcript_id "ENST00000294168.3_ENSG00000162227.3"; exon_number "8"; exon_id "ENST00000294168.3_ENSG00000162227.3.8";
chr11	/dev/stdin	exon	62550165	62550297	.	+	.	gene_id "ENST00000294168.3_ENSG00000162227.3"; transcript_id "ENST00000294168.3_ENSG00000162227.3"; exon_number "9"; exon_id "ENST00000294168.3_ENSG00000162227.3.9";
chr11	/dev/stdin	CDS	62550165	62550297	.	+	2	gene_id "ENST00000294168.3_ENSG00000162227.3"; transcript_id "ENST00000294168.3_ENSG00000162227.3"; exon_number "9"; exon_id "ENST00000294168.3_ENSG00000162227.3.9";
chr11	/dev/stdin	exon	62553732	62553860	.	+	.	gene_id "ENST00000294168.3_ENSG00000162227.3"; transcript_id "ENST00000294168.3_ENSG00000162227.3"; exon_number "10"; exon_id "ENST00000294168.3_ENSG00000162227.3.10";
chr11	/dev/stdin	CDS	62553732	62553860	.	+	1	gene_id "ENST00000294168.3_ENSG00000162227.3"; transcript_id "ENST00000294168.3_ENSG00000162227.3"; exon_number "10"; exon_id "ENST00000294168.3_ENSG00000162227.3.10";
chr11	/dev/stdin	exon	62553989	62554814	.	+	.	gene_id "ENST00000294168.3_ENSG00000162227.3"; transcript_id "ENST00000294168.3_ENSG00000162227.3"; exon_number "11"; exon_id "ENST00000294168.3_ENSG00000162227.3.11";
chr11	/dev/stdin	CDS	62553989	62554811	.	+	1	gene_id "ENST00000294168.3_ENSG00000162227.3"; transcript_id "ENST00000294168.3_ENSG00000162227.3"; exon_number "11"; exon_id "ENST00000294168.3_ENSG00000162227.3.11";
chr11	/dev/stdin	start_codon	62538776	62538778	.	+	0	gene_id "ENST00000294168.3_ENSG00000162227.3"; transcript_id "ENST00000294168.3_ENSG00000162227.3"; exon_number "1"; exon_id "ENST00000294168.3_ENSG00000162227.3.1";
chr11	/dev/stdin	stop_codon	62554812	62554814	.	+	0	gene_id "ENST00000294168.3_ENSG00000162227.3"; transcript_id "ENST00000294168.3_ENSG00000162227.3"; exon_number "11"; exon_id "ENST00000294168.3_ENSG00000162227.3.11";
chr11	/dev/stdin	transcript	62554815	62557639	.	+	.	gene_id "ENST00000333449.4_ENSG00000185475.4"; transcript_id "ENST00000333449.4_ENSG00000185475.4";
chr11	/dev/stdin	exon	62554815	62554999	.	+	.	gene_id "ENST00000333449.4_ENSG00000185475.4"; transcript_id "ENST00000333449.4_ENSG00000185475.4"; exon_number "1"; exon_id "ENST00000333449.4_ENSG00000185475.4.1";
chr11	/dev/stdin	CDS	62554815	62554999	.	+	0	gene_id "ENST00000333449.4_ENSG00000185475.4"; transcript_id "ENST00000333449.4_ENSG00000185475.4"; exon_number "1"; exon_id "ENST00000333449.4_ENSG00000185475.4.1";
chr11	/dev/stdin	exon	62556495	62556682	.	+	.	gene_id "ENST00000333449.4_ENSG00000185475.4"; transcript_id "ENST00000333449.4_ENSG00000185475.4"; exon_number "2"; exon_id "ENST00000333449.4_ENSG00000185475.4.2";
chr11	/dev/stdin	CDS	62556495	62556682	.	+	1	gene_id "ENST00000333449.4_ENSG00000185475.4"; transcript_id "ENST00000333449.4_ENSG00000185475.4"; exon_number "2"; exon_id "ENST00000333449.4_ENSG00000185475.4.2";
chr11	/dev/stdin	exon	62556764	62556898	.	+	.	gene_id "ENST00000333449.4_ENSG00000185475.4"; transcript_id "ENST00000333449.4_ENSG00000185475.4"; exon_number "3"; exon_id "ENST00000333449.4_ENSG00000185475.4.3";
chr11	/dev/stdin	CDS	62556764	62556898	.	+	2	gene_id "ENST00000333449.4_ENSG00000185475.4"; transcript_id "ENST00000333449.4_ENSG00000185475.4"; exon_number "3"; exon_id "ENST00000333449.4_ENSG00000185475.4.3";
chr11	/dev/stdin	exon	62557073	62557151	.	+	.	gene_id "ENST00000333449.4_ENSG00000185475.4"; transcript_id "ENST00000333449.4_ENSG00000185475.4"; exon_number "4"; exon_id "ENST00000333449.4_ENSG00000185475.4.4";
chr11	/dev/stdin	CDS	62557073	62557151	.	+	2	gene_id "ENST00000333449.4_ENSG00000185475.4"; transcript_id "ENST00000333449.4_ENSG00000185475.4"; exon_number "4"; exon_id "ENST00000333449.4_ENSG00000185475.4.4";
chr11	/dev/stdin	exon	62557358	62557639	.	+	.	gene_id "ENST00000333449.4_ENSG00000185475.4"; transcript_id "ENST00000333449.4_ENSG00000185475.4"; exon_number "5"; exon_id "ENST00000333449.4_ENSG00000185475.4.5";
chr11	/dev/stdin	CDS	62557358	62557639	.	+	1	gene_id "ENST00000333449.4_ENSG00000185475.4"; transcript_id "ENST00000333449.4_ENSG00000185475.4"; exon_number "5"; exon_id "ENST00000333449.4_ENSG00000185475.4.5";
chr11	/dev/stdin	start_codon	62554815	62554817	.	+	0	gene_id "ENST00000333449.4_ENSG00000185475.4"; transcript_id "ENST00000333449.4_ENSG00000185475.4"; exon_number "1"; exon_id "ENST00000333449.4_ENSG00000185475.4.1";
chr11	/dev/stdin	transcript	62554815	62557877	.	+	.	gene_id "ENST00000333449.4-1_ENSG00000185475.4"; transcript_id "ENST00000333449.4-1_ENSG00000185475.4";
chr11	/dev/stdin	exon	62554815	62554999	.	+	.	gene_id "ENST00000333449.4-1_ENSG00000185475.4"; transcript_id "ENST00000333449.4-1_ENSG00000185475.4"; exon_number "1"; exon_id "ENST00000333449.4-1_ENSG00000185475.4.1";
chr11	/dev/stdin	CDS	62554815	62554999	.	+	0	gene_id "ENST00000333449.4-1_ENSG00000185475.4"; transcript_id "ENST00000333449.4-1_ENSG00000185475.4"; exon_number "1"; exon_id "ENST00000333449.4-1_ENSG00000185475.4.1";
chr11	/dev/stdin	exon	62556495	62556682	.	+	.	gene_id "ENST00000333449.4-1_ENSG00000185475.4"; transcript_id "ENST00000333449.4-1_ENSG00000185475.4"; exon_number "2"; exon_id "ENST00000333449.4-1_ENSG00000185475.4.2";
chr11	/dev/stdin	CDS	62556495	62556682	.	+	1	gene_id "ENST00000333449.4-1_ENSG00000185475.4"; transcript_id "ENST00000333449.4-1_ENSG00000185475.4"; exon_number "2"; exon_id "ENST00000333449.4-1_ENSG00000185475.4.2";
chr11	/dev/stdin	exon	62556764	62556898	.	+	.	gene_id "ENST00000333449.4-1_ENSG00000185475.4"; transcript_id "ENST00000333449.4-1_ENSG00000185475.4"; exon_number "3"; exon_id "ENST00000333449.4-1_ENSG00000185475.4.3";
chr11	/dev/stdin	CDS	62556764	62556898	.	+	2	gene_id "ENST00000333449.4-1_ENSG00000185475.4"; transcript_id "ENST00000333449.4-1_ENSG00000185475.4"; exon_number "3"; exon_id "ENST00000333449.4-1_ENSG00000185475.4.3";
chr11	/dev/stdin	exon	62557073	62557151	.	+	.	gene_id "ENST00000333449.4-1_ENSG00000185475.4"; transcript_id "ENST00000333449.4-1_ENSG00000185475.4"; exon_number "4"; exon_id "ENST00000333449.4-1_ENSG00000185475.4.4";
chr11	/dev/stdin	CDS	62557073	62557151	.	+	2	gene_id "ENST00000333449.4-1_ENSG00000185475.4"; transcript_id "ENST00000333449.4-1_ENSG00000185475.4"; exon_number "4"; exon_id "ENST00000333449.4-1_ENSG00000185475.4.4";
chr11	/dev/stdin	exon	62557358	62557877	.	+	.	gene_id "ENST00000333449.4-1_ENSG00000185475.4"; transcript_id "ENST00000333449.4-1_ENSG00000185475.4"; exon_number "5"; exon_id "ENST00000333449.4-1_ENSG00000185475.4.5";
chr11	/dev/stdin	CDS	62557358	62557874	.	+	1	gene_id "ENST00000333449.4-1_ENSG00000185475.4"; transcript_id "ENST00000333449.4-1_ENSG00000185475.4"; exon_number "5"; exon_id "ENST00000333449.4-1_ENSG00000185475.4.5";
chr11	/dev/stdin	start_codon	62554815	62554817	.	+	0	gene_id "ENST00000333449.4-1_ENSG00000185475.4"; transcript_id "ENST00000333449.4-1_ENSG00000185475.4"; exon_number "1"; exon_id "ENST00000333449.4-1_ENSG00000185475.4.1";
chr11	/dev/stdin	stop_codon	62557875	62557877	.	+	0	gene_id "ENST00000333449.4-1_ENSG00000185475.4"; transcript_id "ENST00000333449.4-1_ENSG00000185475.4"; exon_number "5"; exon_id "ENST00000333449.4-1_ENSG00000185475.4.5";
chr11	/dev/stdin	transcript	62554815	62557639	.	+	.	gene_id "a7ebeae9-27eb-4031-8d6d-7383f2f69b63_ENSG00000185475.4"; transcript_id "a7ebeae9-27eb-4031-8d6d-7383f2f69b63_ENSG00000185475.4";
chr11	/dev/stdin	exon	62554815	62554999	.	+	.	gene_id "a7ebeae9-27eb-4031-8d6d-7383f2f69b63_ENSG00000185475.4"; transcript_id "a7ebeae9-27eb-4031-8d6d-7383f2f69b63_ENSG00000185475.4"; exon_number "1"; exon_id "a7ebeae9-27eb-4031-8d6d-7383f2f69b63_ENSG00000185475.4.1";
chr11	/dev/stdin	CDS	62554815	62554999	.	+	0	gene_id "a7ebeae9-27eb-4031-8d6d-7383f2f69b63_ENSG00000185475.4"; transcript_id "a7ebeae9-27eb-4031-8d6d-7383f2f69b63_ENSG00000185475.4"; exon_number "1"; exon_id "a7ebeae9-27eb-4031-8d6d-7383f2f69b63_ENSG00000185475.4.1";
chr11	/dev/stdin	exon	62556495	62556682	.	+	.	gene_id "a7ebeae9-27eb-4031-8d6d-7383f2f69b63_ENSG00000185475.4"; transcript_id "a7ebeae9-27eb-4031-8d6d-7383f2f69b63_ENSG00000185475.4"; exon_number "2"; exon_id "a7ebeae9-27eb-4031-8d6d-7383f2f69b63_ENSG00000185475.4.2";
chr11	/dev/stdin	CDS	62556495	62556682	.	+	1	gene_id "a7ebeae9-27eb-4031-8d6d-7383f2f69b63_ENSG00000185475.4"; transcript_id "a7ebeae9-27eb-4031-8d6d-7383f2f69b63_ENSG00000185475.4"; exon_number "2"; exon_id "a7ebeae9-27eb-4031-8d6d-7383f2f69b63_ENSG00000185475.4.2";
chr11	/dev/stdin	exon	62556764	62556898	.	+	.	gene_id "a7ebeae9-27eb-4031-8d6d-7383f2f69b63_ENSG00000185475.4"; transcript_id "a7ebeae9-27eb-4031-8d6d-7383f2f69b63_ENSG00000185475.4"; exon_number "3"; exon_id "a7ebeae9-27eb-4031-8d6d-7383f2f69b63_ENSG00000185475.4.3";
chr11	/dev/stdin	CDS	62556764	62556898	.	+	2	gene_id "a7ebeae9-27eb-4031-8d6d-7383f2f69b63_ENSG00000185475.4"; transcript_id "a7ebeae9-27eb-4031-8d6d-7383f2f69b63_ENSG00000185475.4"; exon_number "3"; exon_id "a7ebeae9-27eb-4031-8d6d-7383f2f69b63_ENSG00000185475.4.3";
chr11	/dev/stdin	exon	62557073	62557639	.	+	.	gene_id "a7ebeae9-27eb-4031-8d6d-7383f2f69b63_ENSG00000185475.4"; transcript_id "a7ebeae9-27eb-4031-8d6d-7383f2f69b63_ENSG00000185475.4"; exon_number "4"; exon_id "a7ebeae9-27eb-4031-8d6d-7383f2f69b63_ENSG00000185475.4.4";
chr11	/dev/stdin	CDS	62557073	62557639	.	+	2	gene_id "a7ebeae9-27eb-4031-8d6d-7383f2f69b63_ENSG00000185475.4"; transcript_id "a7ebeae9-27eb-4031-8d6d-7383f2f69b63_ENSG00000185475.4"; exon_number "4"; exon_id "a7ebeae9-27eb-4031-8d6d-7383f2f69b63_ENSG00000185475.4.4";
chr11	/dev/stdin	start_codon	62554815	62554817	.	+	0	gene_id "a7ebeae9-27eb-4031-8d6d-7383f2f69b63_ENSG00000185475.4"; transcript_id "a7ebeae9-27eb-4031-8d6d-7383f2f69b63_ENSG00000185475.4"; exon_number "1"; exon_id "a7ebeae9-27eb-4031-8d6d-7383f2f69b63_ENSG00000185475.4.1";
chr11	/dev/stdin	transcript	62554815	62557877	.	+	.	gene_id "ae3b7f5e-aae0-4e18-a2db-39574872641a-1_ENSG00000185475.4"; transcript_id "ae3b7f5e-aae0-4e18-a2db-39574872641a-1_ENSG00000185475.4";
chr11	/dev/stdin	exon	62554815	62554999	.	+	.	gene_id "ae3b7f5e-aae0-4e18-a2db-39574872641a-1_ENSG00000185475.4"; transcript_id "ae3b7f5e-aae0-4e18-a2db-39574872641a-1_ENSG00000185475.4"; exon_number "1"; exon_id "ae3b7f5e-aae0-4e18-a2db-39574872641a-1_ENSG00000185475.4.1";
chr11	/dev/stdin	CDS	62554815	62554999	.	+	0	gene_id "ae3b7f5e-aae0-4e18-a2db-39574872641a-1_ENSG00000185475.4"; transcript_id "ae3b7f5e-aae0-4e18-a2db-39574872641a-1_ENSG00000185475.4"; exon_number "1"; exon_id "ae3b7f5e-aae0-4e18-a2db-39574872641a-1_ENSG00000185475.4.1";
chr11	/dev/stdin	exon	62556495	62556898	.	+	.	gene_id "ae3b7f5e-aae0-4e18-a2db-39574872641a-1_ENSG00000185475.4"; transcript_id "ae3b7f5e-aae0-4e18-a2db-39574872641a-1_ENSG00000185475.4"; exon_number "2"; exon_id "ae3b7f5e-aae0-4e18-a2db-39574872641a-1_ENSG00000185475.4.2";
chr11	/dev/stdin	CDS	62556495	62556898	.	+	1	gene_id "ae3b7f5e-aae0-4e18-a2db-39574872641a-1_ENSG00000185475.4"; transcript_id "ae3b7f5e-aae0-4e18-a2db-39574872641a-1_ENSG00000185475.4"; exon_number "2"; exon_id "ae3b7f5e-aae0-4e18-a2db-39574872641a-1_ENSG00000185475.4.2";
chr11	/dev/stdin	exon	62557073	62557151	.	+	.	gene_id "ae3b7f5e-aae0-4e18-a2db-39574872641a-1_ENSG00000185475.4"; transcript_id "ae3b7f5e-aae0-4e18-a2db-39574872641a-1_ENSG00000185475.4"; exon_number "3"; exon_id "ae3b7f5e-aae0-4e18-a2db-39574872641a-1_ENSG00000185475.4.3";
chr11	/dev/stdin	CDS	62557073	62557151	.	+	2	gene_id "ae3b7f5e-aae0-4e18-a2db-39574872641a-1_ENSG00000185475.4"; transcript_id "ae3b7f5e-aae0-4e18-a2db-39574872641a-1_ENSG00000185475.4"; exon_number "3"; exon_id "ae3b7f5e-aae0-4e18-a2db-39574872641a-1_ENSG00000185475.4.3";
chr11	/dev/stdin	exon	62557358	62557877	.	+	.	gene_id "ae3b7f5e-aae0-4e18-a2db-39574872641a-1_ENSG00000185475.4"; transcript_id "ae3b7f5e-aae0-4e18-a2db-39574872641a-1_ENSG00000185475.4"; exon_number "4"; exon_id "ae3b7f5e-aae0-4e18-a2db-39574872641a-1_ENSG00000185475.4.4";
chr11	/dev/stdin	CDS	62557358	62557874	.	+	1	gene_id "ae3b7f5e-aae0-4e18-a2db-39574872641a-1_ENSG00000185475.4"; transcript_id "ae3b7f5e-aae0-4e18-a2db-39574872641a-1_ENSG00000185475.4"; exon_number "4"; exon_id "ae3b7f5e-aae0-4e18-a2db-39574872641a-1_ENSG00000185475.4.4";
chr11	/dev/stdin	start_codon	62554815	62554817	.	+	0	gene_id "ae3b7f5e-aae0-4e18-a2db-39574872641a-1_ENSG00000185475.4"; transcript_id "ae3b7f5e-aae0-4e18-a2db-39574872641a-1_ENSG00000185475.4"; exon_number "1"; exon_id "ae3b7f5e-aae0-4e18-a2db-39574872641a-1_ENSG00000185475.4.1";
chr11	/dev/stdin	stop_codon	62557875	62557877	.	+	0	gene_id "ae3b7f5e-aae0-4e18-a2db-39574872641a-1_ENSG00000185475.4"; transcript_id "ae3b7f5e-aae0-4e18-a2db-39574872641a-1_ENSG00000185475.4"; exon_number "4"; exon_id "ae3b7f5e-aae0-4e18-a2db-39574872641a-1_ENSG00000185475.4.4";
chr11	/dev/stdin	transcript	62554815	62557877	.	+	.	gene_id "ac1a6088-f53b-429c-be0d-689d9d3cdf79-1_ENSG00000185475.4"; transcript_id "ac1a6088-f53b-429c-be0d-689d9d3cdf79-1_ENSG00000185475.4";
chr11	/dev/stdin	exon	62554815	62554999	.	+	.	gene_id "ac1a6088-f53b-429c-be0d-689d9d3cdf79-1_ENSG00000185475.4"; transcript_id "ac1a6088-f53b-429c-be0d-689d9d3cdf79-1_ENSG00000185475.4"; exon_number "1"; exon_id "ac1a6088-f53b-429c-be0d-689d9d3cdf79-1_ENSG00000185475.4.1";
chr11	/dev/stdin	CDS	62554815	62554999	.	+	0	gene_id "ac1a6088-f53b-429c-be0d-689d9d3cdf79-1_ENSG00000185475.4"; transcript_id "ac1a6088-f53b-429c-be0d-689d9d3cdf79-1_ENSG00000185475.4"; exon_number "1"; exon_id "ac1a6088-f53b-429c-be0d-689d9d3cdf79-1_ENSG00000185475.4.1";
chr11	/dev/stdin	exon	62556574	62556682	.	+	.	gene_id "ac1a6088-f53b-429c-be0d-689d9d3cdf79-1_ENSG00000185475.4"; transcript_id "ac1a6088-f53b-429c-be0d-689d9d3cdf79-1_ENSG00000185475.4"; exon_number "2"; exon_id "ac1a6088-f53b-429c-be0d-689d9d3cdf79-1_ENSG00000185475.4.2";
chr11	/dev/stdin	CDS	62556574	62556682	.	+	1	gene_id "ac1a6088-f53b-429c-be0d-689d9d3cdf79-1_ENSG00000185475.4"; transcript_id "ac1a6088-f53b-429c-be0d-689d9d3cdf79-1_ENSG00000185475.4"; exon_number "2"; exon_id "ac1a6088-f53b-429c-be0d-689d9d3cdf79-1_ENSG00000185475.4.2";
chr11	/dev/stdin	exon	62556764	62556898	.	+	.	gene_id "ac1a6088-f53b-429c-be0d-689d9d3cdf79-1_ENSG00000185475.4"; transcript_id "ac1a6088-f53b-429c-be0d-689d9d3cdf79-1_ENSG00000185475.4"; exon_number "3"; exon_id "ac1a6088-f53b-429c-be0d-689d9d3cdf79-1_ENSG00000185475.4.3";
chr11	/dev/stdin	CDS	62556764	62556898	.	+	0	gene_id "ac1a6088-f53b-429c-be0d-689d9d3cdf79-1_ENSG00000185475.4"; transcript_id "ac1a6088-f53b-429c-be0d-689d9d3cdf79-1_ENSG00000185475.4"; exon_number "3"; exon_id "ac1a6088-f53b-429c-be0d-689d9d3cdf79-1_ENSG00000185475.4.3";
chr11	/dev/stdin	exon	62557073	62557151	.	+	.	gene_id "ac1a6088-f53b-429c-be0d-689d9d3cdf79-1_ENSG00000185475.4"; transcript_id "ac1a6088-f53b-429c-be0d-689d9d3cdf79-1_ENSG00000185475.4"; exon_number "4"; exon_id "ac1a6088-f53b-429c-be0d-689d9d3cdf79-1_ENSG00000185475.4.4";
chr11	/dev/stdin	CDS	62557073	62557151	.	+	0	gene_id "ac1a6088-f53b-429c-be0d-689d9d3cdf79-1_ENSG00000185475.4"; transcript_id "ac1a6088-f53b-429c-be0d-689d9d3cdf79-1_ENSG00000185475.4"; exon_number "4"; exon_id "ac1a6088-f53b-429c-be0d-689d9d3cdf79-1_ENSG00000185475.4.4";
chr11	/dev/stdin	exon	62557358	62557877	.	+	.	gene_id "ac1a6088-f53b-429c-be0d-689d9d3cdf79-1_ENSG00000185475.4"; transcript_id "ac1a6088-f53b-429c-be0d-689d9d3cdf79-1_ENSG00000185475.4"; exon_number "5"; exon_id "ac1a6088-f53b-429c-be0d-689d9d3cdf79-1_ENSG00000185475.4.5";
chr11	/dev/stdin	CDS	62557358	62557877	.	+	2	gene_id "ac1a6088-f53b-429c-be0d-689d9d3cdf79-1_ENSG00000185475.4"; transcript_id "ac1a6088-f53b-429c-be0d-689d9d3cdf79-1_ENSG00000185475.4"; exon_number "5"; exon_id "ac1a6088-f53b-429c-be0d-689d9d3cdf79-1_ENSG00000185475.4.5";
chr11	/dev/stdin	start_codon	62554815	62554817	.	+	0	gene_id "ac1a6088-f53b-429c-be0d-689d9d3cdf79-1_ENSG00000185475.4"; transcript_id "ac1a6088-f53b-429c-be0d-689d9d3cdf79-1_ENSG00000185475.4"; exon_number "1"; exon_id "ac1a6088-f53b-429c-be0d-689d9d3cdf79-1_ENSG00000185475.4.1";
chr11	/dev/stdin	transcript	62554815	62557877	.	+	.	gene_id "ENST00000533861.1-1_ENSG00000185475.4"; transcript_id "ENST00000533861.1-1_ENSG00000185475.4";
chr11	/dev/stdin	exon	62554815	62554999	.	+	.	gene_id "ENST00000533861.1-1_ENSG00000185475.4"; transcript_id "ENST00000533861.1-1_ENSG00000185475.4"; exon_number "1"; exon_id "ENST00000533861.1-1_ENSG00000185475.4.1";
chr11	/dev/stdin	CDS	62554815	62554999	.	+	0	gene_id "ENST00000533861.1-1_ENSG00000185475.4"; transcript_id "ENST00000533861.1-1_ENSG00000185475.4"; exon_number "1"; exon_id "ENST00000533861.1-1_ENSG00000185475.4.1";
chr11	/dev/stdin	exon	62556495	62556682	.	+	.	gene_id "ENST00000533861.1-1_ENSG00000185475.4"; transcript_id "ENST00000533861.1-1_ENSG00000185475.4"; exon_number "2"; exon_id "ENST00000533861.1-1_ENSG00000185475.4.2";
chr11	/dev/stdin	CDS	62556495	62556682	.	+	1	gene_id "ENST00000533861.1-1_ENSG00000185475.4"; transcript_id "ENST00000533861.1-1_ENSG00000185475.4"; exon_number "2"; exon_id "ENST00000533861.1-1_ENSG00000185475.4.2";
chr11	/dev/stdin	exon	62556764	62556898	.	+	.	gene_id "ENST00000533861.1-1_ENSG00000185475.4"; transcript_id "ENST00000533861.1-1_ENSG00000185475.4"; exon_number "3"; exon_id "ENST00000533861.1-1_ENSG00000185475.4.3";
chr11	/dev/stdin	CDS	62556764	62556898	.	+	2	gene_id "ENST00000533861.1-1_ENSG00000185475.4"; transcript_id "ENST00000533861.1-1_ENSG00000185475.4"; exon_number "3"; exon_id "ENST00000533861.1-1_ENSG00000185475.4.3";
chr11	/dev/stdin	exon	62557358	62557877	.	+	.	gene_id "ENST00000533861.1-1_ENSG00000185475.4"; transcript_id "ENST00000533861.1-1_ENSG00000185475.4"; exon_number "4"; exon_id "ENST00000533861.1-1_ENSG00000185475.4.4";
chr11	/dev/stdin	CDS	62557358	62557877	.	+	2	gene_id "ENST00000533861.1-1_ENSG00000185475.4"; transcript_id "ENST00000533861.1-1_ENSG00000185475.4"; exon_number "4"; exon_id "ENST00000533861.1-1_ENSG00000185475.4.4";
chr11	/dev/stdin	start_codon	62554815	62554817	.	+	0	gene_id "ENST00000533861.1-1_ENSG00000185475.4"; transcript_id "ENST00000533861.1-1_ENSG00000185475.4"; exon_number "1"; exon_id "ENST00000533861.1-1_ENSG00000185475.4.1";
chr11	/dev/stdin	transcript	62554815	62557639	.	+	.	gene_id "6789200a-f098-495e-a565-dd3c09bd0c6b_ENSG00000185475.4"; transcript_id "6789200a-f098-495e-a565-dd3c09bd0c6b_ENSG00000185475.4";
chr11	/dev/stdin	exon	62554815	62554999	.	+	.	gene_id "6789200a-f098-495e-a565-dd3c09bd0c6b_ENSG00000185475.4"; transcript_id "6789200a-f098-495e-a565-dd3c09bd0c6b_ENSG00000185475.4"; exon_number "1"; exon_id "6789200a-f098-495e-a565-dd3c09bd0c6b_ENSG00000185475.4.1";
chr11	/dev/stdin	CDS	62554815	62554999	.	+	0	gene_id "6789200a-f098-495e-a565-dd3c09bd0c6b_ENSG00000185475.4"; transcript_id "6789200a-f098-495e-a565-dd3c09bd0c6b_ENSG00000185475.4"; exon_number "1"; exon_id "6789200a-f098-495e-a565-dd3c09bd0c6b_ENSG00000185475.4.1";
chr11	/dev/stdin	exon	62556764	62556898	.	+	.	gene_id "6789200a-f098-495e-a565-dd3c09bd0c6b_ENSG00000185475.4"; transcript_id "6789200a-f098-495e-a565-dd3c09bd0c6b_ENSG00000185475.4"; exon_number "2"; exon_id "6789200a-f098-495e-a565-dd3c09bd0c6b_ENSG00000185475.4.2";
chr11	/dev/stdin	CDS	62556764	62556898	.	+	1	gene_id "6789200a-f098-495e-a565-dd3c09bd0c6b_ENSG00000185475.4"; transcript_id "6789200a-f098-495e-a565-dd3c09bd0c6b_ENSG00000185475.4"; exon_number "2"; exon_id "6789200a-f098-495e-a565-dd3c09bd0c6b_ENSG00000185475.4.2";
chr11	/dev/stdin	exon	62557073	62557151	.	+	.	gene_id "6789200a-f098-495e-a565-dd3c09bd0c6b_ENSG00000185475.4"; transcript_id "6789200a-f098-495e-a565-dd3c09bd0c6b_ENSG00000185475.4"; exon_number "3"; exon_id "6789200a-f098-495e-a565-dd3c09bd0c6b_ENSG00000185475.4.3";
chr11	/dev/stdin	CDS	62557073	62557151	.	+	1	gene_id "6789200a-f098-495e-a565-dd3c09bd0c6b_ENSG00000185475.4"; transcript_id "6789200a-f098-495e-a565-dd3c09bd0c6b_ENSG00000185475.4"; exon_number "3"; exon_id "6789200a-f098-495e-a565-dd3c09bd0c6b_ENSG00000185475.4.3";
chr11	/dev/stdin	exon	62557358	62557639	.	+	.	gene_id "6789200a-f098-495e-a565-dd3c09bd0c6b_ENSG00000185475.4"; transcript_id "6789200a-f098-495e-a565-dd3c09bd0c6b_ENSG00000185475.4"; exon_number "4"; exon_id "6789200a-f098-495e-a565-dd3c09bd0c6b_ENSG00000185475.4.4";
chr11	/dev/stdin	CDS	62557358	62557636	.	+	0	gene_id "6789200a-f098-495e-a565-dd3c09bd0c6b_ENSG00000185475.4"; transcript_id "6789200a-f098-495e-a565-dd3c09bd0c6b_ENSG00000185475.4"; exon_number "4"; exon_id "6789200a-f098-495e-a565-dd3c09bd0c6b_ENSG00000185475.4.4";
chr11	/dev/stdin	start_codon	62554815	62554817	.	+	0	gene_id "6789200a-f098-495e-a565-dd3c09bd0c6b_ENSG00000185475.4"; transcript_id "6789200a-f098-495e-a565-dd3c09bd0c6b_ENSG00000185475.4"; exon_number "1"; exon_id "6789200a-f098-495e-a565-dd3c09bd0c6b_ENSG00000185475.4.1";
chr11	/dev/stdin	stop_codon	62557637	62557639	.	+	0	gene_id "6789200a-f098-495e-a565-dd3c09bd0c6b_ENSG00000185475.4"; transcript_id "6789200a-f098-495e-a565-dd3c09bd0c6b_ENSG00000185475.4"; exon_number "4"; exon_id "6789200a-f098-495e-a565-dd3c09bd0c6b_ENSG00000185475.4.4";
chr11	/dev/stdin	transcript	62554815	62557877	.	+	.	gene_id "4657e602-3baf-4234-b82f-bb9a41df89dc_ENSG00000185475.4"; transcript_id "4657e602-3baf-4234-b82f-bb9a41df89dc_ENSG00000185475.4";
chr11	/dev/stdin	exon	62554815	62554999	.	+	.	gene_id "4657e602-3baf-4234-b82f-bb9a41df89dc_ENSG00000185475.4"; transcript_id "4657e602-3baf-4234-b82f-bb9a41df89dc_ENSG00000185475.4"; exon_number "1"; exon_id "4657e602-3baf-4234-b82f-bb9a41df89dc_ENSG00000185475.4.1";
chr11	/dev/stdin	CDS	62554815	62554999	.	+	0	gene_id "4657e602-3baf-4234-b82f-bb9a41df89dc_ENSG00000185475.4"; transcript_id "4657e602-3baf-4234-b82f-bb9a41df89dc_ENSG00000185475.4"; exon_number "1"; exon_id "4657e602-3baf-4234-b82f-bb9a41df89dc_ENSG00000185475.4.1";
chr11	/dev/stdin	exon	62556574	62556682	.	+	.	gene_id "4657e602-3baf-4234-b82f-bb9a41df89dc_ENSG00000185475.4"; transcript_id "4657e602-3baf-4234-b82f-bb9a41df89dc_ENSG00000185475.4"; exon_number "2"; exon_id "4657e602-3baf-4234-b82f-bb9a41df89dc_ENSG00000185475.4.2";
chr11	/dev/stdin	CDS	62556574	62556682	.	+	1	gene_id "4657e602-3baf-4234-b82f-bb9a41df89dc_ENSG00000185475.4"; transcript_id "4657e602-3baf-4234-b82f-bb9a41df89dc_ENSG00000185475.4"; exon_number "2"; exon_id "4657e602-3baf-4234-b82f-bb9a41df89dc_ENSG00000185475.4.2";
chr11	/dev/stdin	exon	62556764	62556898	.	+	.	gene_id "4657e602-3baf-4234-b82f-bb9a41df89dc_ENSG00000185475.4"; transcript_id "4657e602-3baf-4234-b82f-bb9a41df89dc_ENSG00000185475.4"; exon_number "3"; exon_id "4657e602-3baf-4234-b82f-bb9a41df89dc_ENSG00000185475.4.3";
chr11	/dev/stdin	CDS	62556764	62556898	.	+	0	gene_id "4657e602-3baf-4234-b82f-bb9a41df89dc_ENSG00000185475.4"; transcript_id "4657e602-3baf-4234-b82f-bb9a41df89dc_ENSG00000185475.4"; exon_number "3"; exon_id "4657e602-3baf-4234-b82f-bb9a41df89dc_ENSG00000185475.4.3";
chr11	/dev/stdin	exon	62557073	62557877	.	+	.	gene_id "4657e602-3baf-4234-b82f-bb9a41df89dc_ENSG00000185475.4"; transcript_id "4657e602-3baf-4234-b82f-bb9a41df89dc_ENSG00000185475.4"; exon_number "4"; exon_id "4657e602-3baf-4234-b82f-bb9a41df89dc_ENSG00000185475.4.4";
chr11	/dev/stdin	CDS	62557073	62557877	.	+	0	gene_id "4657e602-3baf-4234-b82f-bb9a41df89dc_ENSG00000185475.4"; transcript_id "4657e602-3baf-4234-b82f-bb9a41df89dc_ENSG00000185475.4"; exon_number "4"; exon_id "4657e602-3baf-4234-b82f-bb9a41df89dc_ENSG00000185475.4.4";
chr11	/dev/stdin	start_codon	62554815	62554817	.	+	0	gene_id "4657e602-3baf-4234-b82f-bb9a41df89dc_ENSG00000185475.4"; transcript_id "4657e602-3baf-4234-b82f-bb9a41df89dc_ENSG00000185475.4"; exon_number "1"; exon_id "4657e602-3baf-4234-b82f-bb9a41df89dc_ENSG00000185475.4.1";
chr11	/dev/stdin	transcript	62554815	62557877	.	+	.	gene_id "f4763ec1-f939-4383-b5a2-71679b146736-1_ENSG00000185475.4"; transcript_id "f4763ec1-f939-4383-b5a2-71679b146736-1_ENSG00000185475.4";
chr11	/dev/stdin	exon	62554815	62554999	.	+	.	gene_id "f4763ec1-f939-4383-b5a2-71679b146736-1_ENSG00000185475.4"; transcript_id "f4763ec1-f939-4383-b5a2-71679b146736-1_ENSG00000185475.4"; exon_number "1"; exon_id "f4763ec1-f939-4383-b5a2-71679b146736-1_ENSG00000185475.4.1";
chr11	/dev/stdin	CDS	62554815	62554999	.	+	0	gene_id "f4763ec1-f939-4383-b5a2-71679b146736-1_ENSG00000185475.4"; transcript_id "f4763ec1-f939-4383-b5a2-71679b146736-1_ENSG00000185475.4"; exon_number "1"; exon_id "f4763ec1-f939-4383-b5a2-71679b146736-1_ENSG00000185475.4.1";
chr11	/dev/stdin	exon	62556495	62556682	.	+	.	gene_id "f4763ec1-f939-4383-b5a2-71679b146736-1_ENSG00000185475.4"; transcript_id "f4763ec1-f939-4383-b5a2-71679b146736-1_ENSG00000185475.4"; exon_number "2"; exon_id "f4763ec1-f939-4383-b5a2-71679b146736-1_ENSG00000185475.4.2";
chr11	/dev/stdin	CDS	62556495	62556682	.	+	1	gene_id "f4763ec1-f939-4383-b5a2-71679b146736-1_ENSG00000185475.4"; transcript_id "f4763ec1-f939-4383-b5a2-71679b146736-1_ENSG00000185475.4"; exon_number "2"; exon_id "f4763ec1-f939-4383-b5a2-71679b146736-1_ENSG00000185475.4.2";
chr11	/dev/stdin	exon	62556744	62556898	.	+	.	gene_id "f4763ec1-f939-4383-b5a2-71679b146736-1_ENSG00000185475.4"; transcript_id "f4763ec1-f939-4383-b5a2-71679b146736-1_ENSG00000185475.4"; exon_number "3"; exon_id "f4763ec1-f939-4383-b5a2-71679b146736-1_ENSG00000185475.4.3";
chr11	/dev/stdin	CDS	62556744	62556898	.	+	2	gene_id "f4763ec1-f939-4383-b5a2-71679b146736-1_ENSG00000185475.4"; transcript_id "f4763ec1-f939-4383-b5a2-71679b146736-1_ENSG00000185475.4"; exon_number "3"; exon_id "f4763ec1-f939-4383-b5a2-71679b146736-1_ENSG00000185475.4.3";
chr11	/dev/stdin	exon	62557073	62557151	.	+	.	gene_id "f4763ec1-f939-4383-b5a2-71679b146736-1_ENSG00000185475.4"; transcript_id "f4763ec1-f939-4383-b5a2-71679b146736-1_ENSG00000185475.4"; exon_number "4"; exon_id "f4763ec1-f939-4383-b5a2-71679b146736-1_ENSG00000185475.4.4";
chr11	/dev/stdin	CDS	62557073	62557151	.	+	0	gene_id "f4763ec1-f939-4383-b5a2-71679b146736-1_ENSG00000185475.4"; transcript_id "f4763ec1-f939-4383-b5a2-71679b146736-1_ENSG00000185475.4"; exon_number "4"; exon_id "f4763ec1-f939-4383-b5a2-71679b146736-1_ENSG00000185475.4.4";
chr11	/dev/stdin	exon	62557358	62557877	.	+	.	gene_id "f4763ec1-f939-4383-b5a2-71679b146736-1_ENSG00000185475.4"; transcript_id "f4763ec1-f939-4383-b5a2-71679b146736-1_ENSG00000185475.4"; exon_number "5"; exon_id "f4763ec1-f939-4383-b5a2-71679b146736-1_ENSG00000185475.4.5";
chr11	/dev/stdin	CDS	62557358	62557877	.	+	2	gene_id "f4763ec1-f939-4383-b5a2-71679b146736-1_ENSG00000185475.4"; transcript_id "f4763ec1-f939-4383-b5a2-71679b146736-1_ENSG00000185475.4"; exon_number "5"; exon_id "f4763ec1-f939-4383-b5a2-71679b146736-1_ENSG00000185475.4.5";
chr11	/dev/stdin	start_codon	62554815	62554817	.	+	0	gene_id "f4763ec1-f939-4383-b5a2-71679b146736-1_ENSG00000185475.4"; transcript_id "f4763ec1-f939-4383-b5a2-71679b146736-1_ENSG00000185475.4"; exon_number "1"; exon_id "f4763ec1-f939-4383-b5a2-71679b146736-1_ENSG00000185475.4.1";
chr11	/dev/stdin	transcript	62557719	62559464	.	-	.	gene_id "ENST00000307366.7-2_ENSG00000168569.7"; transcript_id "ENST00000307366.7-2_ENSG00000168569.7";
chr11	/dev/stdin	exon	62557719	62558387	.	-	.	gene_id "ENST00000307366.7-2_ENSG00000168569.7"; transcript_id "ENST00000307366.7-2_ENSG00000168569.7"; exon_number "1"; exon_id "ENST00000307366.7-2_ENSG00000168569.7.1";
chr11	/dev/stdin	CDS	62557719	62558387	.	-	1	gene_id "ENST00000307366.7-2_ENSG00000168569.7"; transcript_id "ENST00000307366.7-2_ENSG00000168569.7"; exon_number "1"; exon_id "ENST00000307366.7-2_ENSG00000168569.7.1";
chr11	/dev/stdin	exon	62559151	62559464	.	-	.	gene_id "ENST00000307366.7-2_ENSG00000168569.7"; transcript_id "ENST00000307366.7-2_ENSG00000168569.7"; exon_number "2"; exon_id "ENST00000307366.7-2_ENSG00000168569.7.2";
chr11	/dev/stdin	CDS	62559151	62559464	.	-	0	gene_id "ENST00000307366.7-2_ENSG00000168569.7"; transcript_id "ENST00000307366.7-2_ENSG00000168569.7"; exon_number "2"; exon_id "ENST00000307366.7-2_ENSG00000168569.7.2";
chr11	/dev/stdin	start_codon	62559462	62559464	.	-	0	gene_id "ENST00000307366.7-2_ENSG00000168569.7"; transcript_id "ENST00000307366.7-2_ENSG00000168569.7"; exon_number "2"; exon_id "ENST00000307366.7-2_ENSG00000168569.7.2";
chr11	/dev/stdin	transcript	62559596	62572901	.	-	.	gene_id "ENST00000294172.2_ENSG00000162231.9"; transcript_id "ENST00000294172.2_ENSG00000162231.9";
chr11	/dev/stdin	exon	62559596	62559986	.	-	.	gene_id "ENST00000294172.2_ENSG00000162231.9"; transcript_id "ENST00000294172.2_ENSG00000162231.9"; exon_number "1"; exon_id "ENST00000294172.2_ENSG00000162231.9.1";
chr11	/dev/stdin	CDS	62559596	62559986	.	-	2	gene_id "ENST00000294172.2_ENSG00000162231.9"; transcript_id "ENST00000294172.2_ENSG00000162231.9"; exon_number "1"; exon_id "ENST00000294172.2_ENSG00000162231.9.1";
chr11	/dev/stdin	exon	62560113	62560173	.	-	.	gene_id "ENST00000294172.2_ENSG00000162231.9"; transcript_id "ENST00000294172.2_ENSG00000162231.9"; exon_number "2"; exon_id "ENST00000294172.2_ENSG00000162231.9.2";
chr11	/dev/stdin	CDS	62560113	62560173	.	-	0	gene_id "ENST00000294172.2_ENSG00000162231.9"; transcript_id "ENST00000294172.2_ENSG00000162231.9"; exon_number "2"; exon_id "ENST00000294172.2_ENSG00000162231.9.2";
chr11	/dev/stdin	exon	62561730	62561912	.	-	.	gene_id "ENST00000294172.2_ENSG00000162231.9"; transcript_id "ENST00000294172.2_ENSG00000162231.9"; exon_number "3"; exon_id "ENST00000294172.2_ENSG00000162231.9.3";
chr11	/dev/stdin	CDS	62561730	62561912	.	-	0	gene_id "ENST00000294172.2_ENSG00000162231.9"; transcript_id "ENST00000294172.2_ENSG00000162231.9"; exon_number "3"; exon_id "ENST00000294172.2_ENSG00000162231.9.3";
chr11	/dev/stdin	exon	62562407	62562479	.	-	.	gene_id "ENST00000294172.2_ENSG00000162231.9"; transcript_id "ENST00000294172.2_ENSG00000162231.9"; exon_number "4"; exon_id "ENST00000294172.2_ENSG00000162231.9.4";
chr11	/dev/stdin	CDS	62562407	62562479	.	-	1	gene_id "ENST00000294172.2_ENSG00000162231.9"; transcript_id "ENST00000294172.2_ENSG00000162231.9"; exon_number "4"; exon_id "ENST00000294172.2_ENSG00000162231.9.4";
chr11	/dev/stdin	exon	62563373	62563415	.	-	.	gene_id "ENST00000294172.2_ENSG00000162231.9"; transcript_id "ENST00000294172.2_ENSG00000162231.9"; exon_number "5"; exon_id "ENST00000294172.2_ENSG00000162231.9.5";
chr11	/dev/stdin	CDS	62563373	62563415	.	-	2	gene_id "ENST00000294172.2_ENSG00000162231.9"; transcript_id "ENST00000294172.2_ENSG00000162231.9"; exon_number "5"; exon_id "ENST00000294172.2_ENSG00000162231.9.5";
chr11	/dev/stdin	exon	62563538	62563653	.	-	.	gene_id "ENST00000294172.2_ENSG00000162231.9"; transcript_id "ENST00000294172.2_ENSG00000162231.9"; exon_number "6"; exon_id "ENST00000294172.2_ENSG00000162231.9.6";
chr11	/dev/stdin	CDS	62563538	62563653	.	-	1	gene_id "ENST00000294172.2_ENSG00000162231.9"; transcript_id "ENST00000294172.2_ENSG00000162231.9"; exon_number "6"; exon_id "ENST00000294172.2_ENSG00000162231.9.6";
chr11	/dev/stdin	exon	62563759	62563817	.	-	.	gene_id "ENST00000294172.2_ENSG00000162231.9"; transcript_id "ENST00000294172.2_ENSG00000162231.9"; exon_number "7"; exon_id "ENST00000294172.2_ENSG00000162231.9.7";
chr11	/dev/stdin	CDS	62563759	62563817	.	-	0	gene_id "ENST00000294172.2_ENSG00000162231.9"; transcript_id "ENST00000294172.2_ENSG00000162231.9"; exon_number "7"; exon_id "ENST00000294172.2_ENSG00000162231.9.7";
chr11	/dev/stdin	exon	62563932	62564039	.	-	.	gene_id "ENST00000294172.2_ENSG00000162231.9"; transcript_id "ENST00000294172.2_ENSG00000162231.9"; exon_number "8"; exon_id "ENST00000294172.2_ENSG00000162231.9.8";
chr11	/dev/stdin	CDS	62563932	62564039	.	-	0	gene_id "ENST00000294172.2_ENSG00000162231.9"; transcript_id "ENST00000294172.2_ENSG00000162231.9"; exon_number "8"; exon_id "ENST00000294172.2_ENSG00000162231.9.8";
chr11	/dev/stdin	exon	62564655	62564710	.	-	.	gene_id "ENST00000294172.2_ENSG00000162231.9"; transcript_id "ENST00000294172.2_ENSG00000162231.9"; exon_number "9"; exon_id "ENST00000294172.2_ENSG00000162231.9.9";
chr11	/dev/stdin	CDS	62564655	62564710	.	-	2	gene_id "ENST00000294172.2_ENSG00000162231.9"; transcript_id "ENST00000294172.2_ENSG00000162231.9"; exon_number "9"; exon_id "ENST00000294172.2_ENSG00000162231.9.9";
chr11	/dev/stdin	exon	62564790	62564858	.	-	.	gene_id "ENST00000294172.2_ENSG00000162231.9"; transcript_id "ENST00000294172.2_ENSG00000162231.9"; exon_number "10"; exon_id "ENST00000294172.2_ENSG00000162231.9.10";
chr11	/dev/stdin	CDS	62564790	62564858	.	-	2	gene_id "ENST00000294172.2_ENSG00000162231.9"; transcript_id "ENST00000294172.2_ENSG00000162231.9"; exon_number "10"; exon_id "ENST00000294172.2_ENSG00000162231.9.10";
chr11	/dev/stdin	exon	62566011	62566047	.	-	.	gene_id "ENST00000294172.2_ENSG00000162231.9"; transcript_id "ENST00000294172.2_ENSG00000162231.9"; exon_number "11"; exon_id "ENST00000294172.2_ENSG00000162231.9.11";
chr11	/dev/stdin	CDS	62566011	62566047	.	-	0	gene_id "ENST00000294172.2_ENSG00000162231.9"; transcript_id "ENST00000294172.2_ENSG00000162231.9"; exon_number "11"; exon_id "ENST00000294172.2_ENSG00000162231.9.11";
chr11	/dev/stdin	exon	62567849	62567958	.	-	.	gene_id "ENST00000294172.2_ENSG00000162231.9"; transcript_id "ENST00000294172.2_ENSG00000162231.9"; exon_number "12"; exon_id "ENST00000294172.2_ENSG00000162231.9.12";
chr11	/dev/stdin	CDS	62567849	62567958	.	-	2	gene_id "ENST00000294172.2_ENSG00000162231.9"; transcript_id "ENST00000294172.2_ENSG00000162231.9"; exon_number "12"; exon_id "ENST00000294172.2_ENSG00000162231.9.12";
chr11	/dev/stdin	exon	62568566	62568673	.	-	.	gene_id "ENST00000294172.2_ENSG00000162231.9"; transcript_id "ENST00000294172.2_ENSG00000162231.9"; exon_number "13"; exon_id "ENST00000294172.2_ENSG00000162231.9.13";
chr11	/dev/stdin	CDS	62568566	62568673	.	-	2	gene_id "ENST00000294172.2_ENSG00000162231.9"; transcript_id "ENST00000294172.2_ENSG00000162231.9"; exon_number "13"; exon_id "ENST00000294172.2_ENSG00000162231.9.13";
chr11	/dev/stdin	exon	62568801	62568889	.	-	.	gene_id "ENST00000294172.2_ENSG00000162231.9"; transcript_id "ENST00000294172.2_ENSG00000162231.9"; exon_number "14"; exon_id "ENST00000294172.2_ENSG00000162231.9.14";
chr11	/dev/stdin	CDS	62568801	62568889	.	-	1	gene_id "ENST00000294172.2_ENSG00000162231.9"; transcript_id "ENST00000294172.2_ENSG00000162231.9"; exon_number "14"; exon_id "ENST00000294172.2_ENSG00000162231.9.14";
chr11	/dev/stdin	exon	62569034	62569103	.	-	.	gene_id "ENST00000294172.2_ENSG00000162231.9"; transcript_id "ENST00000294172.2_ENSG00000162231.9"; exon_number "15"; exon_id "ENST00000294172.2_ENSG00000162231.9.15";
chr11	/dev/stdin	CDS	62569034	62569103	.	-	2	gene_id "ENST00000294172.2_ENSG00000162231.9"; transcript_id "ENST00000294172.2_ENSG00000162231.9"; exon_number "15"; exon_id "ENST00000294172.2_ENSG00000162231.9.15";
chr11	/dev/stdin	exon	62569211	62569291	.	-	.	gene_id "ENST00000294172.2_ENSG00000162231.9"; transcript_id "ENST00000294172.2_ENSG00000162231.9"; exon_number "16"; exon_id "ENST00000294172.2_ENSG00000162231.9.16";
chr11	/dev/stdin	CDS	62569211	62569291	.	-	2	gene_id "ENST00000294172.2_ENSG00000162231.9"; transcript_id "ENST00000294172.2_ENSG00000162231.9"; exon_number "16"; exon_id "ENST00000294172.2_ENSG00000162231.9.16";
chr11	/dev/stdin	exon	62569414	62569518	.	-	.	gene_id "ENST00000294172.2_ENSG00000162231.9"; transcript_id "ENST00000294172.2_ENSG00000162231.9"; exon_number "17"; exon_id "ENST00000294172.2_ENSG00000162231.9.17";
chr11	/dev/stdin	CDS	62569414	62569518	.	-	2	gene_id "ENST00000294172.2_ENSG00000162231.9"; transcript_id "ENST00000294172.2_ENSG00000162231.9"; exon_number "17"; exon_id "ENST00000294172.2_ENSG00000162231.9.17";
chr11	/dev/stdin	exon	62569649	62569732	.	-	.	gene_id "ENST00000294172.2_ENSG00000162231.9"; transcript_id "ENST00000294172.2_ENSG00000162231.9"; exon_number "18"; exon_id "ENST00000294172.2_ENSG00000162231.9.18";
chr11	/dev/stdin	CDS	62569649	62569732	.	-	2	gene_id "ENST00000294172.2_ENSG00000162231.9"; transcript_id "ENST00000294172.2_ENSG00000162231.9"; exon_number "18"; exon_id "ENST00000294172.2_ENSG00000162231.9.18";
chr11	/dev/stdin	exon	62570891	62571044	.	-	.	gene_id "ENST00000294172.2_ENSG00000162231.9"; transcript_id "ENST00000294172.2_ENSG00000162231.9"; exon_number "19"; exon_id "ENST00000294172.2_ENSG00000162231.9.19";
chr11	/dev/stdin	CDS	62570891	62571044	.	-	0	gene_id "ENST00000294172.2_ENSG00000162231.9"; transcript_id "ENST00000294172.2_ENSG00000162231.9"; exon_number "19"; exon_id "ENST00000294172.2_ENSG00000162231.9.19";
chr11	/dev/stdin	exon	62571264	62571450	.	-	.	gene_id "ENST00000294172.2_ENSG00000162231.9"; transcript_id "ENST00000294172.2_ENSG00000162231.9"; exon_number "20"; exon_id "ENST00000294172.2_ENSG00000162231.9.20";
chr11	/dev/stdin	CDS	62571264	62571450	.	-	1	gene_id "ENST00000294172.2_ENSG00000162231.9"; transcript_id "ENST00000294172.2_ENSG00000162231.9"; exon_number "20"; exon_id "ENST00000294172.2_ENSG00000162231.9.20";
chr11	/dev/stdin	exon	62572801	62572901	.	-	.	gene_id "ENST00000294172.2_ENSG00000162231.9"; transcript_id "ENST00000294172.2_ENSG00000162231.9"; exon_number "21"; exon_id "ENST00000294172.2_ENSG00000162231.9.21";
chr11	/dev/stdin	CDS	62572801	62572901	.	-	0	gene_id "ENST00000294172.2_ENSG00000162231.9"; transcript_id "ENST00000294172.2_ENSG00000162231.9"; exon_number "21"; exon_id "ENST00000294172.2_ENSG00000162231.9.21";
chr11	/dev/stdin	start_codon	62572899	62572901	.	-	0	gene_id "ENST00000294172.2_ENSG00000162231.9"; transcript_id "ENST00000294172.2_ENSG00000162231.9"; exon_number "21"; exon_id "ENST00000294172.2_ENSG00000162231.9.21";
chr11	/dev/stdin	transcript	62559596	62566317	.	-	.	gene_id "6687cf27-2f9a-47f3-a179-7fa554fc0c44_ENSG00000162231.9"; transcript_id "6687cf27-2f9a-47f3-a179-7fa554fc0c44_ENSG00000162231.9";
chr11	/dev/stdin	exon	62559596	62559986	.	-	.	gene_id "6687cf27-2f9a-47f3-a179-7fa554fc0c44_ENSG00000162231.9"; transcript_id "6687cf27-2f9a-47f3-a179-7fa554fc0c44_ENSG00000162231.9"; exon_number "1"; exon_id "6687cf27-2f9a-47f3-a179-7fa554fc0c44_ENSG00000162231.9.1";
chr11	/dev/stdin	CDS	62559596	62559986	.	-	2	gene_id "6687cf27-2f9a-47f3-a179-7fa554fc0c44_ENSG00000162231.9"; transcript_id "6687cf27-2f9a-47f3-a179-7fa554fc0c44_ENSG00000162231.9"; exon_number "1"; exon_id "6687cf27-2f9a-47f3-a179-7fa554fc0c44_ENSG00000162231.9.1";
chr11	/dev/stdin	exon	62560113	62560173	.	-	.	gene_id "6687cf27-2f9a-47f3-a179-7fa554fc0c44_ENSG00000162231.9"; transcript_id "6687cf27-2f9a-47f3-a179-7fa554fc0c44_ENSG00000162231.9"; exon_number "2"; exon_id "6687cf27-2f9a-47f3-a179-7fa554fc0c44_ENSG00000162231.9.2";
chr11	/dev/stdin	CDS	62560113	62560173	.	-	0	gene_id "6687cf27-2f9a-47f3-a179-7fa554fc0c44_ENSG00000162231.9"; transcript_id "6687cf27-2f9a-47f3-a179-7fa554fc0c44_ENSG00000162231.9"; exon_number "2"; exon_id "6687cf27-2f9a-47f3-a179-7fa554fc0c44_ENSG00000162231.9.2";
chr11	/dev/stdin	exon	62561730	62561912	.	-	.	gene_id "6687cf27-2f9a-47f3-a179-7fa554fc0c44_ENSG00000162231.9"; transcript_id "6687cf27-2f9a-47f3-a179-7fa554fc0c44_ENSG00000162231.9"; exon_number "3"; exon_id "6687cf27-2f9a-47f3-a179-7fa554fc0c44_ENSG00000162231.9.3";
chr11	/dev/stdin	CDS	62561730	62561912	.	-	0	gene_id "6687cf27-2f9a-47f3-a179-7fa554fc0c44_ENSG00000162231.9"; transcript_id "6687cf27-2f9a-47f3-a179-7fa554fc0c44_ENSG00000162231.9"; exon_number "3"; exon_id "6687cf27-2f9a-47f3-a179-7fa554fc0c44_ENSG00000162231.9.3";
chr11	/dev/stdin	exon	62562407	62562479	.	-	.	gene_id "6687cf27-2f9a-47f3-a179-7fa554fc0c44_ENSG00000162231.9"; transcript_id "6687cf27-2f9a-47f3-a179-7fa554fc0c44_ENSG00000162231.9"; exon_number "4"; exon_id "6687cf27-2f9a-47f3-a179-7fa554fc0c44_ENSG00000162231.9.4";
chr11	/dev/stdin	CDS	62562407	62562479	.	-	1	gene_id "6687cf27-2f9a-47f3-a179-7fa554fc0c44_ENSG00000162231.9"; transcript_id "6687cf27-2f9a-47f3-a179-7fa554fc0c44_ENSG00000162231.9"; exon_number "4"; exon_id "6687cf27-2f9a-47f3-a179-7fa554fc0c44_ENSG00000162231.9.4";
chr11	/dev/stdin	exon	62563373	62563415	.	-	.	gene_id "6687cf27-2f9a-47f3-a179-7fa554fc0c44_ENSG00000162231.9"; transcript_id "6687cf27-2f9a-47f3-a179-7fa554fc0c44_ENSG00000162231.9"; exon_number "5"; exon_id "6687cf27-2f9a-47f3-a179-7fa554fc0c44_ENSG00000162231.9.5";
chr11	/dev/stdin	CDS	62563373	62563415	.	-	2	gene_id "6687cf27-2f9a-47f3-a179-7fa554fc0c44_ENSG00000162231.9"; transcript_id "6687cf27-2f9a-47f3-a179-7fa554fc0c44_ENSG00000162231.9"; exon_number "5"; exon_id "6687cf27-2f9a-47f3-a179-7fa554fc0c44_ENSG00000162231.9.5";
chr11	/dev/stdin	exon	62563538	62563653	.	-	.	gene_id "6687cf27-2f9a-47f3-a179-7fa554fc0c44_ENSG00000162231.9"; transcript_id "6687cf27-2f9a-47f3-a179-7fa554fc0c44_ENSG00000162231.9"; exon_number "6"; exon_id "6687cf27-2f9a-47f3-a179-7fa554fc0c44_ENSG00000162231.9.6";
chr11	/dev/stdin	CDS	62563538	62563653	.	-	1	gene_id "6687cf27-2f9a-47f3-a179-7fa554fc0c44_ENSG00000162231.9"; transcript_id "6687cf27-2f9a-47f3-a179-7fa554fc0c44_ENSG00000162231.9"; exon_number "6"; exon_id "6687cf27-2f9a-47f3-a179-7fa554fc0c44_ENSG00000162231.9.6";
chr11	/dev/stdin	exon	62563759	62563817	.	-	.	gene_id "6687cf27-2f9a-47f3-a179-7fa554fc0c44_ENSG00000162231.9"; transcript_id "6687cf27-2f9a-47f3-a179-7fa554fc0c44_ENSG00000162231.9"; exon_number "7"; exon_id "6687cf27-2f9a-47f3-a179-7fa554fc0c44_ENSG00000162231.9.7";
chr11	/dev/stdin	CDS	62563759	62563817	.	-	0	gene_id "6687cf27-2f9a-47f3-a179-7fa554fc0c44_ENSG00000162231.9"; transcript_id "6687cf27-2f9a-47f3-a179-7fa554fc0c44_ENSG00000162231.9"; exon_number "7"; exon_id "6687cf27-2f9a-47f3-a179-7fa554fc0c44_ENSG00000162231.9.7";
chr11	/dev/stdin	exon	62563932	62564039	.	-	.	gene_id "6687cf27-2f9a-47f3-a179-7fa554fc0c44_ENSG00000162231.9"; transcript_id "6687cf27-2f9a-47f3-a179-7fa554fc0c44_ENSG00000162231.9"; exon_number "8"; exon_id "6687cf27-2f9a-47f3-a179-7fa554fc0c44_ENSG00000162231.9.8";
chr11	/dev/stdin	CDS	62563932	62564039	.	-	0	gene_id "6687cf27-2f9a-47f3-a179-7fa554fc0c44_ENSG00000162231.9"; transcript_id "6687cf27-2f9a-47f3-a179-7fa554fc0c44_ENSG00000162231.9"; exon_number "8"; exon_id "6687cf27-2f9a-47f3-a179-7fa554fc0c44_ENSG00000162231.9.8";
chr11	/dev/stdin	exon	62564655	62564710	.	-	.	gene_id "6687cf27-2f9a-47f3-a179-7fa554fc0c44_ENSG00000162231.9"; transcript_id "6687cf27-2f9a-47f3-a179-7fa554fc0c44_ENSG00000162231.9"; exon_number "9"; exon_id "6687cf27-2f9a-47f3-a179-7fa554fc0c44_ENSG00000162231.9.9";
chr11	/dev/stdin	CDS	62564655	62564710	.	-	2	gene_id "6687cf27-2f9a-47f3-a179-7fa554fc0c44_ENSG00000162231.9"; transcript_id "6687cf27-2f9a-47f3-a179-7fa554fc0c44_ENSG00000162231.9"; exon_number "9"; exon_id "6687cf27-2f9a-47f3-a179-7fa554fc0c44_ENSG00000162231.9.9";
chr11	/dev/stdin	exon	62564790	62564858	.	-	.	gene_id "6687cf27-2f9a-47f3-a179-7fa554fc0c44_ENSG00000162231.9"; transcript_id "6687cf27-2f9a-47f3-a179-7fa554fc0c44_ENSG00000162231.9"; exon_number "10"; exon_id "6687cf27-2f9a-47f3-a179-7fa554fc0c44_ENSG00000162231.9.10";
chr11	/dev/stdin	CDS	62564790	62564858	.	-	2	gene_id "6687cf27-2f9a-47f3-a179-7fa554fc0c44_ENSG00000162231.9"; transcript_id "6687cf27-2f9a-47f3-a179-7fa554fc0c44_ENSG00000162231.9"; exon_number "10"; exon_id "6687cf27-2f9a-47f3-a179-7fa554fc0c44_ENSG00000162231.9.10";
chr11	/dev/stdin	exon	62566011	62566317	.	-	.	gene_id "6687cf27-2f9a-47f3-a179-7fa554fc0c44_ENSG00000162231.9"; transcript_id "6687cf27-2f9a-47f3-a179-7fa554fc0c44_ENSG00000162231.9"; exon_number "11"; exon_id "6687cf27-2f9a-47f3-a179-7fa554fc0c44_ENSG00000162231.9.11";
chr11	/dev/stdin	CDS	62566011	62566317	.	-	0	gene_id "6687cf27-2f9a-47f3-a179-7fa554fc0c44_ENSG00000162231.9"; transcript_id "6687cf27-2f9a-47f3-a179-7fa554fc0c44_ENSG00000162231.9"; exon_number "11"; exon_id "6687cf27-2f9a-47f3-a179-7fa554fc0c44_ENSG00000162231.9.11";
chr11	/dev/stdin	start_codon	62566315	62566317	.	-	0	gene_id "6687cf27-2f9a-47f3-a179-7fa554fc0c44_ENSG00000162231.9"; transcript_id "6687cf27-2f9a-47f3-a179-7fa554fc0c44_ENSG00000162231.9"; exon_number "11"; exon_id "6687cf27-2f9a-47f3-a179-7fa554fc0c44_ENSG00000162231.9.11";
chr11	/dev/stdin	transcript	62574370	62599503	.	-	.	gene_id "ENST00000294179.3_ENSG00000162236.7"; transcript_id "ENST00000294179.3_ENSG00000162236.7";
chr11	/dev/stdin	exon	62574370	62575100	.	-	.	gene_id "ENST00000294179.3_ENSG00000162236.7"; transcript_id "ENST00000294179.3_ENSG00000162236.7"; exon_number "1"; exon_id "ENST00000294179.3_ENSG00000162236.7.1";
chr11	/dev/stdin	CDS	62574370	62575100	.	-	0	gene_id "ENST00000294179.3_ENSG00000162236.7"; transcript_id "ENST00000294179.3_ENSG00000162236.7"; exon_number "1"; exon_id "ENST00000294179.3_ENSG00000162236.7.1";
chr11	/dev/stdin	exon	62591638	62591759	.	-	.	gene_id "ENST00000294179.3_ENSG00000162236.7"; transcript_id "ENST00000294179.3_ENSG00000162236.7"; exon_number "2"; exon_id "ENST00000294179.3_ENSG00000162236.7.2";
chr11	/dev/stdin	CDS	62591638	62591759	.	-	2	gene_id "ENST00000294179.3_ENSG00000162236.7"; transcript_id "ENST00000294179.3_ENSG00000162236.7"; exon_number "2"; exon_id "ENST00000294179.3_ENSG00000162236.7.2";
chr11	/dev/stdin	exon	62591931	62592037	.	-	.	gene_id "ENST00000294179.3_ENSG00000162236.7"; transcript_id "ENST00000294179.3_ENSG00000162236.7"; exon_number "3"; exon_id "ENST00000294179.3_ENSG00000162236.7.3";
chr11	/dev/stdin	CDS	62591931	62592037	.	-	1	gene_id "ENST00000294179.3_ENSG00000162236.7"; transcript_id "ENST00000294179.3_ENSG00000162236.7"; exon_number "3"; exon_id "ENST00000294179.3_ENSG00000162236.7.3";
chr11	/dev/stdin	exon	62592508	62592589	.	-	.	gene_id "ENST00000294179.3_ENSG00000162236.7"; transcript_id "ENST00000294179.3_ENSG00000162236.7"; exon_number "4"; exon_id "ENST00000294179.3_ENSG00000162236.7.4";
chr11	/dev/stdin	CDS	62592508	62592589	.	-	2	gene_id "ENST00000294179.3_ENSG00000162236.7"; transcript_id "ENST00000294179.3_ENSG00000162236.7"; exon_number "4"; exon_id "ENST00000294179.3_ENSG00000162236.7.4";
chr11	/dev/stdin	exon	62592755	62592811	.	-	.	gene_id "ENST00000294179.3_ENSG00000162236.7"; transcript_id "ENST00000294179.3_ENSG00000162236.7"; exon_number "5"; exon_id "ENST00000294179.3_ENSG00000162236.7.5";
chr11	/dev/stdin	CDS	62592755	62592811	.	-	2	gene_id "ENST00000294179.3_ENSG00000162236.7"; transcript_id "ENST00000294179.3_ENSG00000162236.7"; exon_number "5"; exon_id "ENST00000294179.3_ENSG00000162236.7.5";
chr11	/dev/stdin	exon	62592895	62593011	.	-	.	gene_id "ENST00000294179.3_ENSG00000162236.7"; transcript_id "ENST00000294179.3_ENSG00000162236.7"; exon_number "6"; exon_id "ENST00000294179.3_ENSG00000162236.7.6";
chr11	/dev/stdin	CDS	62592895	62593011	.	-	2	gene_id "ENST00000294179.3_ENSG00000162236.7"; transcript_id "ENST00000294179.3_ENSG00000162236.7"; exon_number "6"; exon_id "ENST00000294179.3_ENSG00000162236.7.6";
chr11	/dev/stdin	exon	62594627	62594697	.	-	.	gene_id "ENST00000294179.3_ENSG00000162236.7"; transcript_id "ENST00000294179.3_ENSG00000162236.7"; exon_number "7"; exon_id "ENST00000294179.3_ENSG00000162236.7.7";
chr11	/dev/stdin	CDS	62594627	62594697	.	-	1	gene_id "ENST00000294179.3_ENSG00000162236.7"; transcript_id "ENST00000294179.3_ENSG00000162236.7"; exon_number "7"; exon_id "ENST00000294179.3_ENSG00000162236.7.7";
chr11	/dev/stdin	exon	62594815	62594870	.	-	.	gene_id "ENST00000294179.3_ENSG00000162236.7"; transcript_id "ENST00000294179.3_ENSG00000162236.7"; exon_number "8"; exon_id "ENST00000294179.3_ENSG00000162236.7.8";
chr11	/dev/stdin	CDS	62594815	62594870	.	-	0	gene_id "ENST00000294179.3_ENSG00000162236.7"; transcript_id "ENST00000294179.3_ENSG00000162236.7"; exon_number "8"; exon_id "ENST00000294179.3_ENSG00000162236.7.8";
chr11	/dev/stdin	exon	62595033	62595103	.	-	.	gene_id "ENST00000294179.3_ENSG00000162236.7"; transcript_id "ENST00000294179.3_ENSG00000162236.7"; exon_number "9"; exon_id "ENST00000294179.3_ENSG00000162236.7.9";
chr11	/dev/stdin	CDS	62595033	62595103	.	-	2	gene_id "ENST00000294179.3_ENSG00000162236.7"; transcript_id "ENST00000294179.3_ENSG00000162236.7"; exon_number "9"; exon_id "ENST00000294179.3_ENSG00000162236.7.9";
chr11	/dev/stdin	exon	62598491	62598734	.	-	.	gene_id "ENST00000294179.3_ENSG00000162236.7"; transcript_id "ENST00000294179.3_ENSG00000162236.7"; exon_number "10"; exon_id "ENST00000294179.3_ENSG00000162236.7.10";
chr11	/dev/stdin	CDS	62598491	62598734	.	-	0	gene_id "ENST00000294179.3_ENSG00000162236.7"; transcript_id "ENST00000294179.3_ENSG00000162236.7"; exon_number "10"; exon_id "ENST00000294179.3_ENSG00000162236.7.10";
chr11	/dev/stdin	exon	62599426	62599503	.	-	.	gene_id "ENST00000294179.3_ENSG00000162236.7"; transcript_id "ENST00000294179.3_ENSG00000162236.7"; exon_number "11"; exon_id "ENST00000294179.3_ENSG00000162236.7.11";
chr11	/dev/stdin	CDS	62599426	62599503	.	-	0	gene_id "ENST00000294179.3_ENSG00000162236.7"; transcript_id "ENST00000294179.3_ENSG00000162236.7"; exon_number "11"; exon_id "ENST00000294179.3_ENSG00000162236.7.11";
chr11	/dev/stdin	start_codon	62599501	62599503	.	-	0	gene_id "ENST00000294179.3_ENSG00000162236.7"; transcript_id "ENST00000294179.3_ENSG00000162236.7"; exon_number "11"; exon_id "ENST00000294179.3_ENSG00000162236.7.11";
chr11	/dev/stdin	transcript	62574370	62599503	.	-	.	gene_id "ENST00000394690.1_ENSG00000162236.7"; transcript_id "ENST00000394690.1_ENSG00000162236.7";
chr11	/dev/stdin	exon	62574370	62575100	.	-	.	gene_id "ENST00000394690.1_ENSG00000162236.7"; transcript_id "ENST00000394690.1_ENSG00000162236.7"; exon_number "1"; exon_id "ENST00000394690.1_ENSG00000162236.7.1";
chr11	/dev/stdin	CDS	62574373	62575100	.	-	2	gene_id "ENST00000394690.1_ENSG00000162236.7"; transcript_id "ENST00000394690.1_ENSG00000162236.7"; exon_number "1"; exon_id "ENST00000394690.1_ENSG00000162236.7.1";
chr11	/dev/stdin	exon	62591638	62591759	.	-	.	gene_id "ENST00000394690.1_ENSG00000162236.7"; transcript_id "ENST00000394690.1_ENSG00000162236.7"; exon_number "2"; exon_id "ENST00000394690.1_ENSG00000162236.7.2";
chr11	/dev/stdin	CDS	62591638	62591759	.	-	1	gene_id "ENST00000394690.1_ENSG00000162236.7"; transcript_id "ENST00000394690.1_ENSG00000162236.7"; exon_number "2"; exon_id "ENST00000394690.1_ENSG00000162236.7.2";
chr11	/dev/stdin	exon	62591931	62592037	.	-	.	gene_id "ENST00000394690.1_ENSG00000162236.7"; transcript_id "ENST00000394690.1_ENSG00000162236.7"; exon_number "3"; exon_id "ENST00000394690.1_ENSG00000162236.7.3";
chr11	/dev/stdin	CDS	62591931	62592037	.	-	0	gene_id "ENST00000394690.1_ENSG00000162236.7"; transcript_id "ENST00000394690.1_ENSG00000162236.7"; exon_number "3"; exon_id "ENST00000394690.1_ENSG00000162236.7.3";
chr11	/dev/stdin	exon	62592508	62592589	.	-	.	gene_id "ENST00000394690.1_ENSG00000162236.7"; transcript_id "ENST00000394690.1_ENSG00000162236.7"; exon_number "4"; exon_id "ENST00000394690.1_ENSG00000162236.7.4";
chr11	/dev/stdin	CDS	62592508	62592589	.	-	1	gene_id "ENST00000394690.1_ENSG00000162236.7"; transcript_id "ENST00000394690.1_ENSG00000162236.7"; exon_number "4"; exon_id "ENST00000394690.1_ENSG00000162236.7.4";
chr11	/dev/stdin	exon	62592755	62592811	.	-	.	gene_id "ENST00000394690.1_ENSG00000162236.7"; transcript_id "ENST00000394690.1_ENSG00000162236.7"; exon_number "5"; exon_id "ENST00000394690.1_ENSG00000162236.7.5";
chr11	/dev/stdin	CDS	62592755	62592811	.	-	1	gene_id "ENST00000394690.1_ENSG00000162236.7"; transcript_id "ENST00000394690.1_ENSG00000162236.7"; exon_number "5"; exon_id "ENST00000394690.1_ENSG00000162236.7.5";
chr11	/dev/stdin	exon	62592895	62593011	.	-	.	gene_id "ENST00000394690.1_ENSG00000162236.7"; transcript_id "ENST00000394690.1_ENSG00000162236.7"; exon_number "6"; exon_id "ENST00000394690.1_ENSG00000162236.7.6";
chr11	/dev/stdin	CDS	62592895	62593011	.	-	1	gene_id "ENST00000394690.1_ENSG00000162236.7"; transcript_id "ENST00000394690.1_ENSG00000162236.7"; exon_number "6"; exon_id "ENST00000394690.1_ENSG00000162236.7.6";
chr11	/dev/stdin	exon	62594627	62594697	.	-	.	gene_id "ENST00000394690.1_ENSG00000162236.7"; transcript_id "ENST00000394690.1_ENSG00000162236.7"; exon_number "7"; exon_id "ENST00000394690.1_ENSG00000162236.7.7";
chr11	/dev/stdin	CDS	62594627	62594697	.	-	0	gene_id "ENST00000394690.1_ENSG00000162236.7"; transcript_id "ENST00000394690.1_ENSG00000162236.7"; exon_number "7"; exon_id "ENST00000394690.1_ENSG00000162236.7.7";
chr11	/dev/stdin	exon	62594815	62594870	.	-	.	gene_id "ENST00000394690.1_ENSG00000162236.7"; transcript_id "ENST00000394690.1_ENSG00000162236.7"; exon_number "8"; exon_id "ENST00000394690.1_ENSG00000162236.7.8";
chr11	/dev/stdin	CDS	62594815	62594870	.	-	2	gene_id "ENST00000394690.1_ENSG00000162236.7"; transcript_id "ENST00000394690.1_ENSG00000162236.7"; exon_number "8"; exon_id "ENST00000394690.1_ENSG00000162236.7.8";
chr11	/dev/stdin	exon	62595033	62595103	.	-	.	gene_id "ENST00000394690.1_ENSG00000162236.7"; transcript_id "ENST00000394690.1_ENSG00000162236.7"; exon_number "9"; exon_id "ENST00000394690.1_ENSG00000162236.7.9";
chr11	/dev/stdin	CDS	62595033	62595103	.	-	1	gene_id "ENST00000394690.1_ENSG00000162236.7"; transcript_id "ENST00000394690.1_ENSG00000162236.7"; exon_number "9"; exon_id "ENST00000394690.1_ENSG00000162236.7.9";
chr11	/dev/stdin	exon	62598491	62598582	.	-	.	gene_id "ENST00000394690.1_ENSG00000162236.7"; transcript_id "ENST00000394690.1_ENSG00000162236.7"; exon_number "10"; exon_id "ENST00000394690.1_ENSG00000162236.7.10";
chr11	/dev/stdin	CDS	62598491	62598582	.	-	0	gene_id "ENST00000394690.1_ENSG00000162236.7"; transcript_id "ENST00000394690.1_ENSG00000162236.7"; exon_number "10"; exon_id "ENST00000394690.1_ENSG00000162236.7.10";
chr11	/dev/stdin	exon	62599426	62599503	.	-	.	gene_id "ENST00000394690.1_ENSG00000162236.7"; transcript_id "ENST00000394690.1_ENSG00000162236.7"; exon_number "11"; exon_id "ENST00000394690.1_ENSG00000162236.7.11";
chr11	/dev/stdin	CDS	62599426	62599503	.	-	0	gene_id "ENST00000394690.1_ENSG00000162236.7"; transcript_id "ENST00000394690.1_ENSG00000162236.7"; exon_number "11"; exon_id "ENST00000394690.1_ENSG00000162236.7.11";
chr11	/dev/stdin	start_codon	62599501	62599503	.	-	0	gene_id "ENST00000394690.1_ENSG00000162236.7"; transcript_id "ENST00000394690.1_ENSG00000162236.7"; exon_number "11"; exon_id "ENST00000394690.1_ENSG00000162236.7.11";
chr11	/dev/stdin	stop_codon	62574370	62574372	.	-	0	gene_id "ENST00000394690.1_ENSG00000162236.7"; transcript_id "ENST00000394690.1_ENSG00000162236.7"; exon_number "1"; exon_id "ENST00000394690.1_ENSG00000162236.7.1";
chr11	/dev/stdin	transcript	62600384	62607030	.	-	.	gene_id "0f648dad-4b6d-44b3-a705-988b3ea5644d_ENSG00000133316.11"; transcript_id "0f648dad-4b6d-44b3-a705-988b3ea5644d_ENSG00000133316.11";
chr11	/dev/stdin	exon	62600384	62600603	.	-	.	gene_id "0f648dad-4b6d-44b3-a705-988b3ea5644d_ENSG00000133316.11"; transcript_id "0f648dad-4b6d-44b3-a705-988b3ea5644d_ENSG00000133316.11"; exon_number "1"; exon_id "0f648dad-4b6d-44b3-a705-988b3ea5644d_ENSG00000133316.11.1";
chr11	/dev/stdin	CDS	62600384	62600603	.	-	0	gene_id "0f648dad-4b6d-44b3-a705-988b3ea5644d_ENSG00000133316.11"; transcript_id "0f648dad-4b6d-44b3-a705-988b3ea5644d_ENSG00000133316.11"; exon_number "1"; exon_id "0f648dad-4b6d-44b3-a705-988b3ea5644d_ENSG00000133316.11.1";
chr11	/dev/stdin	exon	62601090	62601146	.	-	.	gene_id "0f648dad-4b6d-44b3-a705-988b3ea5644d_ENSG00000133316.11"; transcript_id "0f648dad-4b6d-44b3-a705-988b3ea5644d_ENSG00000133316.11"; exon_number "2"; exon_id "0f648dad-4b6d-44b3-a705-988b3ea5644d_ENSG00000133316.11.2";
chr11	/dev/stdin	CDS	62601090	62601146	.	-	0	gene_id "0f648dad-4b6d-44b3-a705-988b3ea5644d_ENSG00000133316.11"; transcript_id "0f648dad-4b6d-44b3-a705-988b3ea5644d_ENSG00000133316.11"; exon_number "2"; exon_id "0f648dad-4b6d-44b3-a705-988b3ea5644d_ENSG00000133316.11.2";
chr11	/dev/stdin	exon	62601264	62601409	.	-	.	gene_id "0f648dad-4b6d-44b3-a705-988b3ea5644d_ENSG00000133316.11"; transcript_id "0f648dad-4b6d-44b3-a705-988b3ea5644d_ENSG00000133316.11"; exon_number "3"; exon_id "0f648dad-4b6d-44b3-a705-988b3ea5644d_ENSG00000133316.11.3";
chr11	/dev/stdin	CDS	62601264	62601409	.	-	2	gene_id "0f648dad-4b6d-44b3-a705-988b3ea5644d_ENSG00000133316.11"; transcript_id "0f648dad-4b6d-44b3-a705-988b3ea5644d_ENSG00000133316.11"; exon_number "3"; exon_id "0f648dad-4b6d-44b3-a705-988b3ea5644d_ENSG00000133316.11.3";
chr11	/dev/stdin	exon	62601748	62601803	.	-	.	gene_id "0f648dad-4b6d-44b3-a705-988b3ea5644d_ENSG00000133316.11"; transcript_id "0f648dad-4b6d-44b3-a705-988b3ea5644d_ENSG00000133316.11"; exon_number "4"; exon_id "0f648dad-4b6d-44b3-a705-988b3ea5644d_ENSG00000133316.11.4";
chr11	/dev/stdin	CDS	62601748	62601803	.	-	1	gene_id "0f648dad-4b6d-44b3-a705-988b3ea5644d_ENSG00000133316.11"; transcript_id "0f648dad-4b6d-44b3-a705-988b3ea5644d_ENSG00000133316.11"; exon_number "4"; exon_id "0f648dad-4b6d-44b3-a705-988b3ea5644d_ENSG00000133316.11.4";
chr11	/dev/stdin	exon	62601899	62601999	.	-	.	gene_id "0f648dad-4b6d-44b3-a705-988b3ea5644d_ENSG00000133316.11"; transcript_id "0f648dad-4b6d-44b3-a705-988b3ea5644d_ENSG00000133316.11"; exon_number "5"; exon_id "0f648dad-4b6d-44b3-a705-988b3ea5644d_ENSG00000133316.11.5";
chr11	/dev/stdin	CDS	62601899	62601999	.	-	0	gene_id "0f648dad-4b6d-44b3-a705-988b3ea5644d_ENSG00000133316.11"; transcript_id "0f648dad-4b6d-44b3-a705-988b3ea5644d_ENSG00000133316.11"; exon_number "5"; exon_id "0f648dad-4b6d-44b3-a705-988b3ea5644d_ENSG00000133316.11.5";
chr11	/dev/stdin	exon	62602903	62603004	.	-	.	gene_id "0f648dad-4b6d-44b3-a705-988b3ea5644d_ENSG00000133316.11"; transcript_id "0f648dad-4b6d-44b3-a705-988b3ea5644d_ENSG00000133316.11"; exon_number "6"; exon_id "0f648dad-4b6d-44b3-a705-988b3ea5644d_ENSG00000133316.11.6";
chr11	/dev/stdin	CDS	62602903	62603004	.	-	0	gene_id "0f648dad-4b6d-44b3-a705-988b3ea5644d_ENSG00000133316.11"; transcript_id "0f648dad-4b6d-44b3-a705-988b3ea5644d_ENSG00000133316.11"; exon_number "6"; exon_id "0f648dad-4b6d-44b3-a705-988b3ea5644d_ENSG00000133316.11.6";
chr11	/dev/stdin	exon	62603167	62603313	.	-	.	gene_id "0f648dad-4b6d-44b3-a705-988b3ea5644d_ENSG00000133316.11"; transcript_id "0f648dad-4b6d-44b3-a705-988b3ea5644d_ENSG00000133316.11"; exon_number "7"; exon_id "0f648dad-4b6d-44b3-a705-988b3ea5644d_ENSG00000133316.11.7";
chr11	/dev/stdin	CDS	62603167	62603313	.	-	0	gene_id "0f648dad-4b6d-44b3-a705-988b3ea5644d_ENSG00000133316.11"; transcript_id "0f648dad-4b6d-44b3-a705-988b3ea5644d_ENSG00000133316.11"; exon_number "7"; exon_id "0f648dad-4b6d-44b3-a705-988b3ea5644d_ENSG00000133316.11.7";
chr11	/dev/stdin	exon	62603433	62603508	.	-	.	gene_id "0f648dad-4b6d-44b3-a705-988b3ea5644d_ENSG00000133316.11"; transcript_id "0f648dad-4b6d-44b3-a705-988b3ea5644d_ENSG00000133316.11"; exon_number "8"; exon_id "0f648dad-4b6d-44b3-a705-988b3ea5644d_ENSG00000133316.11.8";
chr11	/dev/stdin	CDS	62603433	62603508	.	-	1	gene_id "0f648dad-4b6d-44b3-a705-988b3ea5644d_ENSG00000133316.11"; transcript_id "0f648dad-4b6d-44b3-a705-988b3ea5644d_ENSG00000133316.11"; exon_number "8"; exon_id "0f648dad-4b6d-44b3-a705-988b3ea5644d_ENSG00000133316.11.8";
chr11	/dev/stdin	exon	62606586	62606707	.	-	.	gene_id "0f648dad-4b6d-44b3-a705-988b3ea5644d_ENSG00000133316.11"; transcript_id "0f648dad-4b6d-44b3-a705-988b3ea5644d_ENSG00000133316.11"; exon_number "9"; exon_id "0f648dad-4b6d-44b3-a705-988b3ea5644d_ENSG00000133316.11.9";
chr11	/dev/stdin	CDS	62606586	62606707	.	-	0	gene_id "0f648dad-4b6d-44b3-a705-988b3ea5644d_ENSG00000133316.11"; transcript_id "0f648dad-4b6d-44b3-a705-988b3ea5644d_ENSG00000133316.11"; exon_number "9"; exon_id "0f648dad-4b6d-44b3-a705-988b3ea5644d_ENSG00000133316.11.9";
chr11	/dev/stdin	exon	62606794	62607030	.	-	.	gene_id "0f648dad-4b6d-44b3-a705-988b3ea5644d_ENSG00000133316.11"; transcript_id "0f648dad-4b6d-44b3-a705-988b3ea5644d_ENSG00000133316.11"; exon_number "10"; exon_id "0f648dad-4b6d-44b3-a705-988b3ea5644d_ENSG00000133316.11.10";
chr11	/dev/stdin	CDS	62606794	62607030	.	-	0	gene_id "0f648dad-4b6d-44b3-a705-988b3ea5644d_ENSG00000133316.11"; transcript_id "0f648dad-4b6d-44b3-a705-988b3ea5644d_ENSG00000133316.11"; exon_number "10"; exon_id "0f648dad-4b6d-44b3-a705-988b3ea5644d_ENSG00000133316.11.10";
chr11	/dev/stdin	start_codon	62607028	62607030	.	-	0	gene_id "0f648dad-4b6d-44b3-a705-988b3ea5644d_ENSG00000133316.11"; transcript_id "0f648dad-4b6d-44b3-a705-988b3ea5644d_ENSG00000133316.11"; exon_number "10"; exon_id "0f648dad-4b6d-44b3-a705-988b3ea5644d_ENSG00000133316.11.10";
chr11	/dev/stdin	transcript	62600384	62607628	.	-	.	gene_id "ENST00000278856.4_ENSG00000133316.11"; transcript_id "ENST00000278856.4_ENSG00000133316.11";
chr11	/dev/stdin	exon	62600384	62600603	.	-	.	gene_id "ENST00000278856.4_ENSG00000133316.11"; transcript_id "ENST00000278856.4_ENSG00000133316.11"; exon_number "1"; exon_id "ENST00000278856.4_ENSG00000133316.11.1";
chr11	/dev/stdin	CDS	62600384	62600603	.	-	2	gene_id "ENST00000278856.4_ENSG00000133316.11"; transcript_id "ENST00000278856.4_ENSG00000133316.11"; exon_number "1"; exon_id "ENST00000278856.4_ENSG00000133316.11.1";
chr11	/dev/stdin	exon	62601090	62601146	.	-	.	gene_id "ENST00000278856.4_ENSG00000133316.11"; transcript_id "ENST00000278856.4_ENSG00000133316.11"; exon_number "2"; exon_id "ENST00000278856.4_ENSG00000133316.11.2";
chr11	/dev/stdin	CDS	62601090	62601146	.	-	2	gene_id "ENST00000278856.4_ENSG00000133316.11"; transcript_id "ENST00000278856.4_ENSG00000133316.11"; exon_number "2"; exon_id "ENST00000278856.4_ENSG00000133316.11.2";
chr11	/dev/stdin	exon	62601264	62601409	.	-	.	gene_id "ENST00000278856.4_ENSG00000133316.11"; transcript_id "ENST00000278856.4_ENSG00000133316.11"; exon_number "3"; exon_id "ENST00000278856.4_ENSG00000133316.11.3";
chr11	/dev/stdin	CDS	62601264	62601409	.	-	1	gene_id "ENST00000278856.4_ENSG00000133316.11"; transcript_id "ENST00000278856.4_ENSG00000133316.11"; exon_number "3"; exon_id "ENST00000278856.4_ENSG00000133316.11.3";
chr11	/dev/stdin	exon	62601748	62601803	.	-	.	gene_id "ENST00000278856.4_ENSG00000133316.11"; transcript_id "ENST00000278856.4_ENSG00000133316.11"; exon_number "4"; exon_id "ENST00000278856.4_ENSG00000133316.11.4";
chr11	/dev/stdin	CDS	62601748	62601803	.	-	0	gene_id "ENST00000278856.4_ENSG00000133316.11"; transcript_id "ENST00000278856.4_ENSG00000133316.11"; exon_number "4"; exon_id "ENST00000278856.4_ENSG00000133316.11.4";
chr11	/dev/stdin	exon	62601899	62601999	.	-	.	gene_id "ENST00000278856.4_ENSG00000133316.11"; transcript_id "ENST00000278856.4_ENSG00000133316.11"; exon_number "5"; exon_id "ENST00000278856.4_ENSG00000133316.11.5";
chr11	/dev/stdin	CDS	62601899	62601999	.	-	2	gene_id "ENST00000278856.4_ENSG00000133316.11"; transcript_id "ENST00000278856.4_ENSG00000133316.11"; exon_number "5"; exon_id "ENST00000278856.4_ENSG00000133316.11.5";
chr11	/dev/stdin	exon	62602903	62603004	.	-	.	gene_id "ENST00000278856.4_ENSG00000133316.11"; transcript_id "ENST00000278856.4_ENSG00000133316.11"; exon_number "6"; exon_id "ENST00000278856.4_ENSG00000133316.11.6";
chr11	/dev/stdin	CDS	62602903	62603004	.	-	2	gene_id "ENST00000278856.4_ENSG00000133316.11"; transcript_id "ENST00000278856.4_ENSG00000133316.11"; exon_number "6"; exon_id "ENST00000278856.4_ENSG00000133316.11.6";
chr11	/dev/stdin	exon	62603167	62603313	.	-	.	gene_id "ENST00000278856.4_ENSG00000133316.11"; transcript_id "ENST00000278856.4_ENSG00000133316.11"; exon_number "7"; exon_id "ENST00000278856.4_ENSG00000133316.11.7";
chr11	/dev/stdin	CDS	62603167	62603313	.	-	2	gene_id "ENST00000278856.4_ENSG00000133316.11"; transcript_id "ENST00000278856.4_ENSG00000133316.11"; exon_number "7"; exon_id "ENST00000278856.4_ENSG00000133316.11.7";
chr11	/dev/stdin	exon	62603433	62603508	.	-	.	gene_id "ENST00000278856.4_ENSG00000133316.11"; transcript_id "ENST00000278856.4_ENSG00000133316.11"; exon_number "8"; exon_id "ENST00000278856.4_ENSG00000133316.11.8";
chr11	/dev/stdin	CDS	62603433	62603508	.	-	0	gene_id "ENST00000278856.4_ENSG00000133316.11"; transcript_id "ENST00000278856.4_ENSG00000133316.11"; exon_number "8"; exon_id "ENST00000278856.4_ENSG00000133316.11.8";
chr11	/dev/stdin	exon	62606586	62606707	.	-	.	gene_id "ENST00000278856.4_ENSG00000133316.11"; transcript_id "ENST00000278856.4_ENSG00000133316.11"; exon_number "9"; exon_id "ENST00000278856.4_ENSG00000133316.11.9";
chr11	/dev/stdin	CDS	62606586	62606707	.	-	2	gene_id "ENST00000278856.4_ENSG00000133316.11"; transcript_id "ENST00000278856.4_ENSG00000133316.11"; exon_number "9"; exon_id "ENST00000278856.4_ENSG00000133316.11.9";
chr11	/dev/stdin	exon	62606794	62606900	.	-	.	gene_id "ENST00000278856.4_ENSG00000133316.11"; transcript_id "ENST00000278856.4_ENSG00000133316.11"; exon_number "10"; exon_id "ENST00000278856.4_ENSG00000133316.11.10";
chr11	/dev/stdin	CDS	62606794	62606900	.	-	1	gene_id "ENST00000278856.4_ENSG00000133316.11"; transcript_id "ENST00000278856.4_ENSG00000133316.11"; exon_number "10"; exon_id "ENST00000278856.4_ENSG00000133316.11.10";
chr11	/dev/stdin	exon	62606979	62607628	.	-	.	gene_id "ENST00000278856.4_ENSG00000133316.11"; transcript_id "ENST00000278856.4_ENSG00000133316.11"; exon_number "11"; exon_id "ENST00000278856.4_ENSG00000133316.11.11";
chr11	/dev/stdin	CDS	62606979	62607628	.	-	0	gene_id "ENST00000278856.4_ENSG00000133316.11"; transcript_id "ENST00000278856.4_ENSG00000133316.11"; exon_number "11"; exon_id "ENST00000278856.4_ENSG00000133316.11.11";
chr11	/dev/stdin	start_codon	62607626	62607628	.	-	0	gene_id "ENST00000278856.4_ENSG00000133316.11"; transcript_id "ENST00000278856.4_ENSG00000133316.11"; exon_number "11"; exon_id "ENST00000278856.4_ENSG00000133316.11.11";
chr11	/dev/stdin	transcript	62600384	62607030	.	-	.	gene_id "92e21b29-3a78-435a-a840-7649f9e6602f_ENSG00000133316.11"; transcript_id "92e21b29-3a78-435a-a840-7649f9e6602f_ENSG00000133316.11";
chr11	/dev/stdin	exon	62600384	62600603	.	-	.	gene_id "92e21b29-3a78-435a-a840-7649f9e6602f_ENSG00000133316.11"; transcript_id "92e21b29-3a78-435a-a840-7649f9e6602f_ENSG00000133316.11"; exon_number "1"; exon_id "92e21b29-3a78-435a-a840-7649f9e6602f_ENSG00000133316.11.1";
chr11	/dev/stdin	CDS	62600387	62600603	.	-	1	gene_id "92e21b29-3a78-435a-a840-7649f9e6602f_ENSG00000133316.11"; transcript_id "92e21b29-3a78-435a-a840-7649f9e6602f_ENSG00000133316.11"; exon_number "1"; exon_id "92e21b29-3a78-435a-a840-7649f9e6602f_ENSG00000133316.11.1";
chr11	/dev/stdin	exon	62601090	62601146	.	-	.	gene_id "92e21b29-3a78-435a-a840-7649f9e6602f_ENSG00000133316.11"; transcript_id "92e21b29-3a78-435a-a840-7649f9e6602f_ENSG00000133316.11"; exon_number "2"; exon_id "92e21b29-3a78-435a-a840-7649f9e6602f_ENSG00000133316.11.2";
chr11	/dev/stdin	CDS	62601090	62601146	.	-	1	gene_id "92e21b29-3a78-435a-a840-7649f9e6602f_ENSG00000133316.11"; transcript_id "92e21b29-3a78-435a-a840-7649f9e6602f_ENSG00000133316.11"; exon_number "2"; exon_id "92e21b29-3a78-435a-a840-7649f9e6602f_ENSG00000133316.11.2";
chr11	/dev/stdin	exon	62601264	62601409	.	-	.	gene_id "92e21b29-3a78-435a-a840-7649f9e6602f_ENSG00000133316.11"; transcript_id "92e21b29-3a78-435a-a840-7649f9e6602f_ENSG00000133316.11"; exon_number "3"; exon_id "92e21b29-3a78-435a-a840-7649f9e6602f_ENSG00000133316.11.3";
chr11	/dev/stdin	CDS	62601264	62601409	.	-	0	gene_id "92e21b29-3a78-435a-a840-7649f9e6602f_ENSG00000133316.11"; transcript_id "92e21b29-3a78-435a-a840-7649f9e6602f_ENSG00000133316.11"; exon_number "3"; exon_id "92e21b29-3a78-435a-a840-7649f9e6602f_ENSG00000133316.11.3";
chr11	/dev/stdin	exon	62601748	62601803	.	-	.	gene_id "92e21b29-3a78-435a-a840-7649f9e6602f_ENSG00000133316.11"; transcript_id "92e21b29-3a78-435a-a840-7649f9e6602f_ENSG00000133316.11"; exon_number "4"; exon_id "92e21b29-3a78-435a-a840-7649f9e6602f_ENSG00000133316.11.4";
chr11	/dev/stdin	CDS	62601748	62601803	.	-	2	gene_id "92e21b29-3a78-435a-a840-7649f9e6602f_ENSG00000133316.11"; transcript_id "92e21b29-3a78-435a-a840-7649f9e6602f_ENSG00000133316.11"; exon_number "4"; exon_id "92e21b29-3a78-435a-a840-7649f9e6602f_ENSG00000133316.11.4";
chr11	/dev/stdin	exon	62601899	62601999	.	-	.	gene_id "92e21b29-3a78-435a-a840-7649f9e6602f_ENSG00000133316.11"; transcript_id "92e21b29-3a78-435a-a840-7649f9e6602f_ENSG00000133316.11"; exon_number "5"; exon_id "92e21b29-3a78-435a-a840-7649f9e6602f_ENSG00000133316.11.5";
chr11	/dev/stdin	CDS	62601899	62601999	.	-	1	gene_id "92e21b29-3a78-435a-a840-7649f9e6602f_ENSG00000133316.11"; transcript_id "92e21b29-3a78-435a-a840-7649f9e6602f_ENSG00000133316.11"; exon_number "5"; exon_id "92e21b29-3a78-435a-a840-7649f9e6602f_ENSG00000133316.11.5";
chr11	/dev/stdin	exon	62602903	62603004	.	-	.	gene_id "92e21b29-3a78-435a-a840-7649f9e6602f_ENSG00000133316.11"; transcript_id "92e21b29-3a78-435a-a840-7649f9e6602f_ENSG00000133316.11"; exon_number "6"; exon_id "92e21b29-3a78-435a-a840-7649f9e6602f_ENSG00000133316.11.6";
chr11	/dev/stdin	CDS	62602903	62603004	.	-	1	gene_id "92e21b29-3a78-435a-a840-7649f9e6602f_ENSG00000133316.11"; transcript_id "92e21b29-3a78-435a-a840-7649f9e6602f_ENSG00000133316.11"; exon_number "6"; exon_id "92e21b29-3a78-435a-a840-7649f9e6602f_ENSG00000133316.11.6";
chr11	/dev/stdin	exon	62603167	62603313	.	-	.	gene_id "92e21b29-3a78-435a-a840-7649f9e6602f_ENSG00000133316.11"; transcript_id "92e21b29-3a78-435a-a840-7649f9e6602f_ENSG00000133316.11"; exon_number "7"; exon_id "92e21b29-3a78-435a-a840-7649f9e6602f_ENSG00000133316.11.7";
chr11	/dev/stdin	CDS	62603167	62603313	.	-	1	gene_id "92e21b29-3a78-435a-a840-7649f9e6602f_ENSG00000133316.11"; transcript_id "92e21b29-3a78-435a-a840-7649f9e6602f_ENSG00000133316.11"; exon_number "7"; exon_id "92e21b29-3a78-435a-a840-7649f9e6602f_ENSG00000133316.11.7";
chr11	/dev/stdin	exon	62603433	62603508	.	-	.	gene_id "92e21b29-3a78-435a-a840-7649f9e6602f_ENSG00000133316.11"; transcript_id "92e21b29-3a78-435a-a840-7649f9e6602f_ENSG00000133316.11"; exon_number "8"; exon_id "92e21b29-3a78-435a-a840-7649f9e6602f_ENSG00000133316.11.8";
chr11	/dev/stdin	CDS	62603433	62603508	.	-	2	gene_id "92e21b29-3a78-435a-a840-7649f9e6602f_ENSG00000133316.11"; transcript_id "92e21b29-3a78-435a-a840-7649f9e6602f_ENSG00000133316.11"; exon_number "8"; exon_id "92e21b29-3a78-435a-a840-7649f9e6602f_ENSG00000133316.11.8";
chr11	/dev/stdin	exon	62606644	62606707	.	-	.	gene_id "92e21b29-3a78-435a-a840-7649f9e6602f_ENSG00000133316.11"; transcript_id "92e21b29-3a78-435a-a840-7649f9e6602f_ENSG00000133316.11"; exon_number "9"; exon_id "92e21b29-3a78-435a-a840-7649f9e6602f_ENSG00000133316.11.9";
chr11	/dev/stdin	CDS	62606644	62606707	.	-	0	gene_id "92e21b29-3a78-435a-a840-7649f9e6602f_ENSG00000133316.11"; transcript_id "92e21b29-3a78-435a-a840-7649f9e6602f_ENSG00000133316.11"; exon_number "9"; exon_id "92e21b29-3a78-435a-a840-7649f9e6602f_ENSG00000133316.11.9";
chr11	/dev/stdin	exon	62606794	62606900	.	-	.	gene_id "92e21b29-3a78-435a-a840-7649f9e6602f_ENSG00000133316.11"; transcript_id "92e21b29-3a78-435a-a840-7649f9e6602f_ENSG00000133316.11"; exon_number "10"; exon_id "92e21b29-3a78-435a-a840-7649f9e6602f_ENSG00000133316.11.10";
chr11	/dev/stdin	CDS	62606794	62606900	.	-	2	gene_id "92e21b29-3a78-435a-a840-7649f9e6602f_ENSG00000133316.11"; transcript_id "92e21b29-3a78-435a-a840-7649f9e6602f_ENSG00000133316.11"; exon_number "10"; exon_id "92e21b29-3a78-435a-a840-7649f9e6602f_ENSG00000133316.11.10";
chr11	/dev/stdin	exon	62606979	62607030	.	-	.	gene_id "92e21b29-3a78-435a-a840-7649f9e6602f_ENSG00000133316.11"; transcript_id "92e21b29-3a78-435a-a840-7649f9e6602f_ENSG00000133316.11"; exon_number "11"; exon_id "92e21b29-3a78-435a-a840-7649f9e6602f_ENSG00000133316.11.11";
chr11	/dev/stdin	CDS	62606979	62607030	.	-	0	gene_id "92e21b29-3a78-435a-a840-7649f9e6602f_ENSG00000133316.11"; transcript_id "92e21b29-3a78-435a-a840-7649f9e6602f_ENSG00000133316.11"; exon_number "11"; exon_id "92e21b29-3a78-435a-a840-7649f9e6602f_ENSG00000133316.11.11";
chr11	/dev/stdin	start_codon	62607028	62607030	.	-	0	gene_id "92e21b29-3a78-435a-a840-7649f9e6602f_ENSG00000133316.11"; transcript_id "92e21b29-3a78-435a-a840-7649f9e6602f_ENSG00000133316.11"; exon_number "11"; exon_id "92e21b29-3a78-435a-a840-7649f9e6602f_ENSG00000133316.11.11";
chr11	/dev/stdin	stop_codon	62600384	62600386	.	-	0	gene_id "92e21b29-3a78-435a-a840-7649f9e6602f_ENSG00000133316.11"; transcript_id "92e21b29-3a78-435a-a840-7649f9e6602f_ENSG00000133316.11"; exon_number "1"; exon_id "92e21b29-3a78-435a-a840-7649f9e6602f_ENSG00000133316.11.1";
chr11	/dev/stdin	transcript	62600384	62607852	.	-	.	gene_id "d48aba81-6b86-4628-8e4f-c2e54a2fc6ef_ENSG00000133316.11"; transcript_id "d48aba81-6b86-4628-8e4f-c2e54a2fc6ef_ENSG00000133316.11";
chr11	/dev/stdin	exon	62600384	62600603	.	-	.	gene_id "d48aba81-6b86-4628-8e4f-c2e54a2fc6ef_ENSG00000133316.11"; transcript_id "d48aba81-6b86-4628-8e4f-c2e54a2fc6ef_ENSG00000133316.11"; exon_number "1"; exon_id "d48aba81-6b86-4628-8e4f-c2e54a2fc6ef_ENSG00000133316.11.1";
chr11	/dev/stdin	CDS	62600384	62600603	.	-	0	gene_id "d48aba81-6b86-4628-8e4f-c2e54a2fc6ef_ENSG00000133316.11"; transcript_id "d48aba81-6b86-4628-8e4f-c2e54a2fc6ef_ENSG00000133316.11"; exon_number "1"; exon_id "d48aba81-6b86-4628-8e4f-c2e54a2fc6ef_ENSG00000133316.11.1";
chr11	/dev/stdin	exon	62601090	62601146	.	-	.	gene_id "d48aba81-6b86-4628-8e4f-c2e54a2fc6ef_ENSG00000133316.11"; transcript_id "d48aba81-6b86-4628-8e4f-c2e54a2fc6ef_ENSG00000133316.11"; exon_number "2"; exon_id "d48aba81-6b86-4628-8e4f-c2e54a2fc6ef_ENSG00000133316.11.2";
chr11	/dev/stdin	CDS	62601090	62601146	.	-	0	gene_id "d48aba81-6b86-4628-8e4f-c2e54a2fc6ef_ENSG00000133316.11"; transcript_id "d48aba81-6b86-4628-8e4f-c2e54a2fc6ef_ENSG00000133316.11"; exon_number "2"; exon_id "d48aba81-6b86-4628-8e4f-c2e54a2fc6ef_ENSG00000133316.11.2";
chr11	/dev/stdin	exon	62601264	62601409	.	-	.	gene_id "d48aba81-6b86-4628-8e4f-c2e54a2fc6ef_ENSG00000133316.11"; transcript_id "d48aba81-6b86-4628-8e4f-c2e54a2fc6ef_ENSG00000133316.11"; exon_number "3"; exon_id "d48aba81-6b86-4628-8e4f-c2e54a2fc6ef_ENSG00000133316.11.3";
chr11	/dev/stdin	CDS	62601264	62601409	.	-	2	gene_id "d48aba81-6b86-4628-8e4f-c2e54a2fc6ef_ENSG00000133316.11"; transcript_id "d48aba81-6b86-4628-8e4f-c2e54a2fc6ef_ENSG00000133316.11"; exon_number "3"; exon_id "d48aba81-6b86-4628-8e4f-c2e54a2fc6ef_ENSG00000133316.11.3";
chr11	/dev/stdin	exon	62601748	62601803	.	-	.	gene_id "d48aba81-6b86-4628-8e4f-c2e54a2fc6ef_ENSG00000133316.11"; transcript_id "d48aba81-6b86-4628-8e4f-c2e54a2fc6ef_ENSG00000133316.11"; exon_number "4"; exon_id "d48aba81-6b86-4628-8e4f-c2e54a2fc6ef_ENSG00000133316.11.4";
chr11	/dev/stdin	CDS	62601748	62601803	.	-	1	gene_id "d48aba81-6b86-4628-8e4f-c2e54a2fc6ef_ENSG00000133316.11"; transcript_id "d48aba81-6b86-4628-8e4f-c2e54a2fc6ef_ENSG00000133316.11"; exon_number "4"; exon_id "d48aba81-6b86-4628-8e4f-c2e54a2fc6ef_ENSG00000133316.11.4";
chr11	/dev/stdin	exon	62601899	62601999	.	-	.	gene_id "d48aba81-6b86-4628-8e4f-c2e54a2fc6ef_ENSG00000133316.11"; transcript_id "d48aba81-6b86-4628-8e4f-c2e54a2fc6ef_ENSG00000133316.11"; exon_number "5"; exon_id "d48aba81-6b86-4628-8e4f-c2e54a2fc6ef_ENSG00000133316.11.5";
chr11	/dev/stdin	CDS	62601899	62601999	.	-	0	gene_id "d48aba81-6b86-4628-8e4f-c2e54a2fc6ef_ENSG00000133316.11"; transcript_id "d48aba81-6b86-4628-8e4f-c2e54a2fc6ef_ENSG00000133316.11"; exon_number "5"; exon_id "d48aba81-6b86-4628-8e4f-c2e54a2fc6ef_ENSG00000133316.11.5";
chr11	/dev/stdin	exon	62602903	62603004	.	-	.	gene_id "d48aba81-6b86-4628-8e4f-c2e54a2fc6ef_ENSG00000133316.11"; transcript_id "d48aba81-6b86-4628-8e4f-c2e54a2fc6ef_ENSG00000133316.11"; exon_number "6"; exon_id "d48aba81-6b86-4628-8e4f-c2e54a2fc6ef_ENSG00000133316.11.6";
chr11	/dev/stdin	CDS	62602903	62603004	.	-	0	gene_id "d48aba81-6b86-4628-8e4f-c2e54a2fc6ef_ENSG00000133316.11"; transcript_id "d48aba81-6b86-4628-8e4f-c2e54a2fc6ef_ENSG00000133316.11"; exon_number "6"; exon_id "d48aba81-6b86-4628-8e4f-c2e54a2fc6ef_ENSG00000133316.11.6";
chr11	/dev/stdin	exon	62603167	62603313	.	-	.	gene_id "d48aba81-6b86-4628-8e4f-c2e54a2fc6ef_ENSG00000133316.11"; transcript_id "d48aba81-6b86-4628-8e4f-c2e54a2fc6ef_ENSG00000133316.11"; exon_number "7"; exon_id "d48aba81-6b86-4628-8e4f-c2e54a2fc6ef_ENSG00000133316.11.7";
chr11	/dev/stdin	CDS	62603167	62603313	.	-	0	gene_id "d48aba81-6b86-4628-8e4f-c2e54a2fc6ef_ENSG00000133316.11"; transcript_id "d48aba81-6b86-4628-8e4f-c2e54a2fc6ef_ENSG00000133316.11"; exon_number "7"; exon_id "d48aba81-6b86-4628-8e4f-c2e54a2fc6ef_ENSG00000133316.11.7";
chr11	/dev/stdin	exon	62603433	62603508	.	-	.	gene_id "d48aba81-6b86-4628-8e4f-c2e54a2fc6ef_ENSG00000133316.11"; transcript_id "d48aba81-6b86-4628-8e4f-c2e54a2fc6ef_ENSG00000133316.11"; exon_number "8"; exon_id "d48aba81-6b86-4628-8e4f-c2e54a2fc6ef_ENSG00000133316.11.8";
chr11	/dev/stdin	CDS	62603433	62603508	.	-	1	gene_id "d48aba81-6b86-4628-8e4f-c2e54a2fc6ef_ENSG00000133316.11"; transcript_id "d48aba81-6b86-4628-8e4f-c2e54a2fc6ef_ENSG00000133316.11"; exon_number "8"; exon_id "d48aba81-6b86-4628-8e4f-c2e54a2fc6ef_ENSG00000133316.11.8";
chr11	/dev/stdin	exon	62606586	62606707	.	-	.	gene_id "d48aba81-6b86-4628-8e4f-c2e54a2fc6ef_ENSG00000133316.11"; transcript_id "d48aba81-6b86-4628-8e4f-c2e54a2fc6ef_ENSG00000133316.11"; exon_number "9"; exon_id "d48aba81-6b86-4628-8e4f-c2e54a2fc6ef_ENSG00000133316.11.9";
chr11	/dev/stdin	CDS	62606586	62606707	.	-	0	gene_id "d48aba81-6b86-4628-8e4f-c2e54a2fc6ef_ENSG00000133316.11"; transcript_id "d48aba81-6b86-4628-8e4f-c2e54a2fc6ef_ENSG00000133316.11"; exon_number "9"; exon_id "d48aba81-6b86-4628-8e4f-c2e54a2fc6ef_ENSG00000133316.11.9";
chr11	/dev/stdin	exon	62606794	62606900	.	-	.	gene_id "d48aba81-6b86-4628-8e4f-c2e54a2fc6ef_ENSG00000133316.11"; transcript_id "d48aba81-6b86-4628-8e4f-c2e54a2fc6ef_ENSG00000133316.11"; exon_number "10"; exon_id "d48aba81-6b86-4628-8e4f-c2e54a2fc6ef_ENSG00000133316.11.10";
chr11	/dev/stdin	CDS	62606794	62606900	.	-	2	gene_id "d48aba81-6b86-4628-8e4f-c2e54a2fc6ef_ENSG00000133316.11"; transcript_id "d48aba81-6b86-4628-8e4f-c2e54a2fc6ef_ENSG00000133316.11"; exon_number "10"; exon_id "d48aba81-6b86-4628-8e4f-c2e54a2fc6ef_ENSG00000133316.11.10";
chr11	/dev/stdin	exon	62606979	62607339	.	-	.	gene_id "d48aba81-6b86-4628-8e4f-c2e54a2fc6ef_ENSG00000133316.11"; transcript_id "d48aba81-6b86-4628-8e4f-c2e54a2fc6ef_ENSG00000133316.11"; exon_number "11"; exon_id "d48aba81-6b86-4628-8e4f-c2e54a2fc6ef_ENSG00000133316.11.11";
chr11	/dev/stdin	CDS	62606979	62607339	.	-	0	gene_id "d48aba81-6b86-4628-8e4f-c2e54a2fc6ef_ENSG00000133316.11"; transcript_id "d48aba81-6b86-4628-8e4f-c2e54a2fc6ef_ENSG00000133316.11"; exon_number "11"; exon_id "d48aba81-6b86-4628-8e4f-c2e54a2fc6ef_ENSG00000133316.11.11";
chr11	/dev/stdin	exon	62607550	62607852	.	-	.	gene_id "d48aba81-6b86-4628-8e4f-c2e54a2fc6ef_ENSG00000133316.11"; transcript_id "d48aba81-6b86-4628-8e4f-c2e54a2fc6ef_ENSG00000133316.11"; exon_number "12"; exon_id "d48aba81-6b86-4628-8e4f-c2e54a2fc6ef_ENSG00000133316.11.12";
chr11	/dev/stdin	CDS	62607550	62607852	.	-	0	gene_id "d48aba81-6b86-4628-8e4f-c2e54a2fc6ef_ENSG00000133316.11"; transcript_id "d48aba81-6b86-4628-8e4f-c2e54a2fc6ef_ENSG00000133316.11"; exon_number "12"; exon_id "d48aba81-6b86-4628-8e4f-c2e54a2fc6ef_ENSG00000133316.11.12";
chr11	/dev/stdin	start_codon	62607850	62607852	.	-	0	gene_id "d48aba81-6b86-4628-8e4f-c2e54a2fc6ef_ENSG00000133316.11"; transcript_id "d48aba81-6b86-4628-8e4f-c2e54a2fc6ef_ENSG00000133316.11"; exon_number "12"; exon_id "d48aba81-6b86-4628-8e4f-c2e54a2fc6ef_ENSG00000133316.11.12";
chr11	/dev/stdin	transcript	62600384	62607852	.	-	.	gene_id "372b9f37-f1fd-400c-958a-0ca01aa8af6d_ENSG00000133316.11"; transcript_id "372b9f37-f1fd-400c-958a-0ca01aa8af6d_ENSG00000133316.11";
chr11	/dev/stdin	exon	62600384	62600603	.	-	.	gene_id "372b9f37-f1fd-400c-958a-0ca01aa8af6d_ENSG00000133316.11"; transcript_id "372b9f37-f1fd-400c-958a-0ca01aa8af6d_ENSG00000133316.11"; exon_number "1"; exon_id "372b9f37-f1fd-400c-958a-0ca01aa8af6d_ENSG00000133316.11.1";
chr11	/dev/stdin	CDS	62600384	62600603	.	-	0	gene_id "372b9f37-f1fd-400c-958a-0ca01aa8af6d_ENSG00000133316.11"; transcript_id "372b9f37-f1fd-400c-958a-0ca01aa8af6d_ENSG00000133316.11"; exon_number "1"; exon_id "372b9f37-f1fd-400c-958a-0ca01aa8af6d_ENSG00000133316.11.1";
chr11	/dev/stdin	exon	62601264	62601409	.	-	.	gene_id "372b9f37-f1fd-400c-958a-0ca01aa8af6d_ENSG00000133316.11"; transcript_id "372b9f37-f1fd-400c-958a-0ca01aa8af6d_ENSG00000133316.11"; exon_number "2"; exon_id "372b9f37-f1fd-400c-958a-0ca01aa8af6d_ENSG00000133316.11.2";
chr11	/dev/stdin	CDS	62601264	62601409	.	-	2	gene_id "372b9f37-f1fd-400c-958a-0ca01aa8af6d_ENSG00000133316.11"; transcript_id "372b9f37-f1fd-400c-958a-0ca01aa8af6d_ENSG00000133316.11"; exon_number "2"; exon_id "372b9f37-f1fd-400c-958a-0ca01aa8af6d_ENSG00000133316.11.2";
chr11	/dev/stdin	exon	62601748	62601803	.	-	.	gene_id "372b9f37-f1fd-400c-958a-0ca01aa8af6d_ENSG00000133316.11"; transcript_id "372b9f37-f1fd-400c-958a-0ca01aa8af6d_ENSG00000133316.11"; exon_number "3"; exon_id "372b9f37-f1fd-400c-958a-0ca01aa8af6d_ENSG00000133316.11.3";
chr11	/dev/stdin	CDS	62601748	62601803	.	-	1	gene_id "372b9f37-f1fd-400c-958a-0ca01aa8af6d_ENSG00000133316.11"; transcript_id "372b9f37-f1fd-400c-958a-0ca01aa8af6d_ENSG00000133316.11"; exon_number "3"; exon_id "372b9f37-f1fd-400c-958a-0ca01aa8af6d_ENSG00000133316.11.3";
chr11	/dev/stdin	exon	62601899	62601999	.	-	.	gene_id "372b9f37-f1fd-400c-958a-0ca01aa8af6d_ENSG00000133316.11"; transcript_id "372b9f37-f1fd-400c-958a-0ca01aa8af6d_ENSG00000133316.11"; exon_number "4"; exon_id "372b9f37-f1fd-400c-958a-0ca01aa8af6d_ENSG00000133316.11.4";
chr11	/dev/stdin	CDS	62601899	62601999	.	-	0	gene_id "372b9f37-f1fd-400c-958a-0ca01aa8af6d_ENSG00000133316.11"; transcript_id "372b9f37-f1fd-400c-958a-0ca01aa8af6d_ENSG00000133316.11"; exon_number "4"; exon_id "372b9f37-f1fd-400c-958a-0ca01aa8af6d_ENSG00000133316.11.4";
chr11	/dev/stdin	exon	62602903	62603004	.	-	.	gene_id "372b9f37-f1fd-400c-958a-0ca01aa8af6d_ENSG00000133316.11"; transcript_id "372b9f37-f1fd-400c-958a-0ca01aa8af6d_ENSG00000133316.11"; exon_number "5"; exon_id "372b9f37-f1fd-400c-958a-0ca01aa8af6d_ENSG00000133316.11.5";
chr11	/dev/stdin	CDS	62602903	62603004	.	-	0	gene_id "372b9f37-f1fd-400c-958a-0ca01aa8af6d_ENSG00000133316.11"; transcript_id "372b9f37-f1fd-400c-958a-0ca01aa8af6d_ENSG00000133316.11"; exon_number "5"; exon_id "372b9f37-f1fd-400c-958a-0ca01aa8af6d_ENSG00000133316.11.5";
chr11	/dev/stdin	exon	62603167	62603313	.	-	.	gene_id "372b9f37-f1fd-400c-958a-0ca01aa8af6d_ENSG00000133316.11"; transcript_id "372b9f37-f1fd-400c-958a-0ca01aa8af6d_ENSG00000133316.11"; exon_number "6"; exon_id "372b9f37-f1fd-400c-958a-0ca01aa8af6d_ENSG00000133316.11.6";
chr11	/dev/stdin	CDS	62603167	62603313	.	-	0	gene_id "372b9f37-f1fd-400c-958a-0ca01aa8af6d_ENSG00000133316.11"; transcript_id "372b9f37-f1fd-400c-958a-0ca01aa8af6d_ENSG00000133316.11"; exon_number "6"; exon_id "372b9f37-f1fd-400c-958a-0ca01aa8af6d_ENSG00000133316.11.6";
chr11	/dev/stdin	exon	62603433	62603508	.	-	.	gene_id "372b9f37-f1fd-400c-958a-0ca01aa8af6d_ENSG00000133316.11"; transcript_id "372b9f37-f1fd-400c-958a-0ca01aa8af6d_ENSG00000133316.11"; exon_number "7"; exon_id "372b9f37-f1fd-400c-958a-0ca01aa8af6d_ENSG00000133316.11.7";
chr11	/dev/stdin	CDS	62603433	62603508	.	-	1	gene_id "372b9f37-f1fd-400c-958a-0ca01aa8af6d_ENSG00000133316.11"; transcript_id "372b9f37-f1fd-400c-958a-0ca01aa8af6d_ENSG00000133316.11"; exon_number "7"; exon_id "372b9f37-f1fd-400c-958a-0ca01aa8af6d_ENSG00000133316.11.7";
chr11	/dev/stdin	exon	62606586	62606707	.	-	.	gene_id "372b9f37-f1fd-400c-958a-0ca01aa8af6d_ENSG00000133316.11"; transcript_id "372b9f37-f1fd-400c-958a-0ca01aa8af6d_ENSG00000133316.11"; exon_number "8"; exon_id "372b9f37-f1fd-400c-958a-0ca01aa8af6d_ENSG00000133316.11.8";
chr11	/dev/stdin	CDS	62606586	62606707	.	-	0	gene_id "372b9f37-f1fd-400c-958a-0ca01aa8af6d_ENSG00000133316.11"; transcript_id "372b9f37-f1fd-400c-958a-0ca01aa8af6d_ENSG00000133316.11"; exon_number "8"; exon_id "372b9f37-f1fd-400c-958a-0ca01aa8af6d_ENSG00000133316.11.8";
chr11	/dev/stdin	exon	62606794	62606900	.	-	.	gene_id "372b9f37-f1fd-400c-958a-0ca01aa8af6d_ENSG00000133316.11"; transcript_id "372b9f37-f1fd-400c-958a-0ca01aa8af6d_ENSG00000133316.11"; exon_number "9"; exon_id "372b9f37-f1fd-400c-958a-0ca01aa8af6d_ENSG00000133316.11.9";
chr11	/dev/stdin	CDS	62606794	62606900	.	-	2	gene_id "372b9f37-f1fd-400c-958a-0ca01aa8af6d_ENSG00000133316.11"; transcript_id "372b9f37-f1fd-400c-958a-0ca01aa8af6d_ENSG00000133316.11"; exon_number "9"; exon_id "372b9f37-f1fd-400c-958a-0ca01aa8af6d_ENSG00000133316.11.9";
chr11	/dev/stdin	exon	62606979	62607339	.	-	.	gene_id "372b9f37-f1fd-400c-958a-0ca01aa8af6d_ENSG00000133316.11"; transcript_id "372b9f37-f1fd-400c-958a-0ca01aa8af6d_ENSG00000133316.11"; exon_number "10"; exon_id "372b9f37-f1fd-400c-958a-0ca01aa8af6d_ENSG00000133316.11.10";
chr11	/dev/stdin	CDS	62606979	62607339	.	-	0	gene_id "372b9f37-f1fd-400c-958a-0ca01aa8af6d_ENSG00000133316.11"; transcript_id "372b9f37-f1fd-400c-958a-0ca01aa8af6d_ENSG00000133316.11"; exon_number "10"; exon_id "372b9f37-f1fd-400c-958a-0ca01aa8af6d_ENSG00000133316.11.10";
chr11	/dev/stdin	exon	62607550	62607852	.	-	.	gene_id "372b9f37-f1fd-400c-958a-0ca01aa8af6d_ENSG00000133316.11"; transcript_id "372b9f37-f1fd-400c-958a-0ca01aa8af6d_ENSG00000133316.11"; exon_number "11"; exon_id "372b9f37-f1fd-400c-958a-0ca01aa8af6d_ENSG00000133316.11.11";
chr11	/dev/stdin	CDS	62607550	62607852	.	-	0	gene_id "372b9f37-f1fd-400c-958a-0ca01aa8af6d_ENSG00000133316.11"; transcript_id "372b9f37-f1fd-400c-958a-0ca01aa8af6d_ENSG00000133316.11"; exon_number "11"; exon_id "372b9f37-f1fd-400c-958a-0ca01aa8af6d_ENSG00000133316.11.11";
chr11	/dev/stdin	start_codon	62607850	62607852	.	-	0	gene_id "372b9f37-f1fd-400c-958a-0ca01aa8af6d_ENSG00000133316.11"; transcript_id "372b9f37-f1fd-400c-958a-0ca01aa8af6d_ENSG00000133316.11"; exon_number "11"; exon_id "372b9f37-f1fd-400c-958a-0ca01aa8af6d_ENSG00000133316.11.11";
chr11	/dev/stdin	transcript	62600384	62607852	.	-	.	gene_id "ENST00000529106.1_ENSG00000133316.11"; transcript_id "ENST00000529106.1_ENSG00000133316.11";
chr11	/dev/stdin	exon	62600384	62600603	.	-	.	gene_id "ENST00000529106.1_ENSG00000133316.11"; transcript_id "ENST00000529106.1_ENSG00000133316.11"; exon_number "1"; exon_id "ENST00000529106.1_ENSG00000133316.11.1";
chr11	/dev/stdin	CDS	62600387	62600603	.	-	1	gene_id "ENST00000529106.1_ENSG00000133316.11"; transcript_id "ENST00000529106.1_ENSG00000133316.11"; exon_number "1"; exon_id "ENST00000529106.1_ENSG00000133316.11.1";
chr11	/dev/stdin	exon	62601090	62601146	.	-	.	gene_id "ENST00000529106.1_ENSG00000133316.11"; transcript_id "ENST00000529106.1_ENSG00000133316.11"; exon_number "2"; exon_id "ENST00000529106.1_ENSG00000133316.11.2";
chr11	/dev/stdin	CDS	62601090	62601146	.	-	1	gene_id "ENST00000529106.1_ENSG00000133316.11"; transcript_id "ENST00000529106.1_ENSG00000133316.11"; exon_number "2"; exon_id "ENST00000529106.1_ENSG00000133316.11.2";
chr11	/dev/stdin	exon	62601264	62601409	.	-	.	gene_id "ENST00000529106.1_ENSG00000133316.11"; transcript_id "ENST00000529106.1_ENSG00000133316.11"; exon_number "3"; exon_id "ENST00000529106.1_ENSG00000133316.11.3";
chr11	/dev/stdin	CDS	62601264	62601409	.	-	0	gene_id "ENST00000529106.1_ENSG00000133316.11"; transcript_id "ENST00000529106.1_ENSG00000133316.11"; exon_number "3"; exon_id "ENST00000529106.1_ENSG00000133316.11.3";
chr11	/dev/stdin	exon	62601748	62601803	.	-	.	gene_id "ENST00000529106.1_ENSG00000133316.11"; transcript_id "ENST00000529106.1_ENSG00000133316.11"; exon_number "4"; exon_id "ENST00000529106.1_ENSG00000133316.11.4";
chr11	/dev/stdin	CDS	62601748	62601803	.	-	2	gene_id "ENST00000529106.1_ENSG00000133316.11"; transcript_id "ENST00000529106.1_ENSG00000133316.11"; exon_number "4"; exon_id "ENST00000529106.1_ENSG00000133316.11.4";
chr11	/dev/stdin	exon	62601899	62601999	.	-	.	gene_id "ENST00000529106.1_ENSG00000133316.11"; transcript_id "ENST00000529106.1_ENSG00000133316.11"; exon_number "5"; exon_id "ENST00000529106.1_ENSG00000133316.11.5";
chr11	/dev/stdin	CDS	62601899	62601999	.	-	1	gene_id "ENST00000529106.1_ENSG00000133316.11"; transcript_id "ENST00000529106.1_ENSG00000133316.11"; exon_number "5"; exon_id "ENST00000529106.1_ENSG00000133316.11.5";
chr11	/dev/stdin	exon	62602903	62603004	.	-	.	gene_id "ENST00000529106.1_ENSG00000133316.11"; transcript_id "ENST00000529106.1_ENSG00000133316.11"; exon_number "6"; exon_id "ENST00000529106.1_ENSG00000133316.11.6";
chr11	/dev/stdin	CDS	62602903	62603004	.	-	1	gene_id "ENST00000529106.1_ENSG00000133316.11"; transcript_id "ENST00000529106.1_ENSG00000133316.11"; exon_number "6"; exon_id "ENST00000529106.1_ENSG00000133316.11.6";
chr11	/dev/stdin	exon	62603167	62603313	.	-	.	gene_id "ENST00000529106.1_ENSG00000133316.11"; transcript_id "ENST00000529106.1_ENSG00000133316.11"; exon_number "7"; exon_id "ENST00000529106.1_ENSG00000133316.11.7";
chr11	/dev/stdin	CDS	62603167	62603313	.	-	1	gene_id "ENST00000529106.1_ENSG00000133316.11"; transcript_id "ENST00000529106.1_ENSG00000133316.11"; exon_number "7"; exon_id "ENST00000529106.1_ENSG00000133316.11.7";
chr11	/dev/stdin	exon	62603433	62603508	.	-	.	gene_id "ENST00000529106.1_ENSG00000133316.11"; transcript_id "ENST00000529106.1_ENSG00000133316.11"; exon_number "8"; exon_id "ENST00000529106.1_ENSG00000133316.11.8";
chr11	/dev/stdin	CDS	62603433	62603508	.	-	2	gene_id "ENST00000529106.1_ENSG00000133316.11"; transcript_id "ENST00000529106.1_ENSG00000133316.11"; exon_number "8"; exon_id "ENST00000529106.1_ENSG00000133316.11.8";
chr11	/dev/stdin	exon	62606586	62606707	.	-	.	gene_id "ENST00000529106.1_ENSG00000133316.11"; transcript_id "ENST00000529106.1_ENSG00000133316.11"; exon_number "9"; exon_id "ENST00000529106.1_ENSG00000133316.11.9";
chr11	/dev/stdin	CDS	62606586	62606707	.	-	1	gene_id "ENST00000529106.1_ENSG00000133316.11"; transcript_id "ENST00000529106.1_ENSG00000133316.11"; exon_number "9"; exon_id "ENST00000529106.1_ENSG00000133316.11.9";
chr11	/dev/stdin	exon	62606794	62606900	.	-	.	gene_id "ENST00000529106.1_ENSG00000133316.11"; transcript_id "ENST00000529106.1_ENSG00000133316.11"; exon_number "10"; exon_id "ENST00000529106.1_ENSG00000133316.11.10";
chr11	/dev/stdin	CDS	62606794	62606900	.	-	0	gene_id "ENST00000529106.1_ENSG00000133316.11"; transcript_id "ENST00000529106.1_ENSG00000133316.11"; exon_number "10"; exon_id "ENST00000529106.1_ENSG00000133316.11.10";
chr11	/dev/stdin	exon	62606979	62607131	.	-	.	gene_id "ENST00000529106.1_ENSG00000133316.11"; transcript_id "ENST00000529106.1_ENSG00000133316.11"; exon_number "11"; exon_id "ENST00000529106.1_ENSG00000133316.11.11";
chr11	/dev/stdin	CDS	62606979	62607131	.	-	0	gene_id "ENST00000529106.1_ENSG00000133316.11"; transcript_id "ENST00000529106.1_ENSG00000133316.11"; exon_number "11"; exon_id "ENST00000529106.1_ENSG00000133316.11.11";
chr11	/dev/stdin	exon	62607550	62607852	.	-	.	gene_id "ENST00000529106.1_ENSG00000133316.11"; transcript_id "ENST00000529106.1_ENSG00000133316.11"; exon_number "12"; exon_id "ENST00000529106.1_ENSG00000133316.11.12";
chr11	/dev/stdin	CDS	62607550	62607852	.	-	0	gene_id "ENST00000529106.1_ENSG00000133316.11"; transcript_id "ENST00000529106.1_ENSG00000133316.11"; exon_number "12"; exon_id "ENST00000529106.1_ENSG00000133316.11.12";
chr11	/dev/stdin	start_codon	62607850	62607852	.	-	0	gene_id "ENST00000529106.1_ENSG00000133316.11"; transcript_id "ENST00000529106.1_ENSG00000133316.11"; exon_number "12"; exon_id "ENST00000529106.1_ENSG00000133316.11.12";
chr11	/dev/stdin	stop_codon	62600384	62600386	.	-	0	gene_id "ENST00000529106.1_ENSG00000133316.11"; transcript_id "ENST00000529106.1_ENSG00000133316.11"; exon_number "1"; exon_id "ENST00000529106.1_ENSG00000133316.11.1";
chr11	/dev/stdin	transcript	62600384	62607030	.	-	.	gene_id "bc5b9283-325b-44e6-b046-e2eafe2cd793_ENSG00000133316.11"; transcript_id "bc5b9283-325b-44e6-b046-e2eafe2cd793_ENSG00000133316.11";
chr11	/dev/stdin	exon	62600384	62600603	.	-	.	gene_id "bc5b9283-325b-44e6-b046-e2eafe2cd793_ENSG00000133316.11"; transcript_id "bc5b9283-325b-44e6-b046-e2eafe2cd793_ENSG00000133316.11"; exon_number "1"; exon_id "bc5b9283-325b-44e6-b046-e2eafe2cd793_ENSG00000133316.11.1";
chr11	/dev/stdin	CDS	62600387	62600603	.	-	1	gene_id "bc5b9283-325b-44e6-b046-e2eafe2cd793_ENSG00000133316.11"; transcript_id "bc5b9283-325b-44e6-b046-e2eafe2cd793_ENSG00000133316.11"; exon_number "1"; exon_id "bc5b9283-325b-44e6-b046-e2eafe2cd793_ENSG00000133316.11.1";
chr11	/dev/stdin	exon	62601090	62601146	.	-	.	gene_id "bc5b9283-325b-44e6-b046-e2eafe2cd793_ENSG00000133316.11"; transcript_id "bc5b9283-325b-44e6-b046-e2eafe2cd793_ENSG00000133316.11"; exon_number "2"; exon_id "bc5b9283-325b-44e6-b046-e2eafe2cd793_ENSG00000133316.11.2";
chr11	/dev/stdin	CDS	62601090	62601146	.	-	1	gene_id "bc5b9283-325b-44e6-b046-e2eafe2cd793_ENSG00000133316.11"; transcript_id "bc5b9283-325b-44e6-b046-e2eafe2cd793_ENSG00000133316.11"; exon_number "2"; exon_id "bc5b9283-325b-44e6-b046-e2eafe2cd793_ENSG00000133316.11.2";
chr11	/dev/stdin	exon	62601264	62601409	.	-	.	gene_id "bc5b9283-325b-44e6-b046-e2eafe2cd793_ENSG00000133316.11"; transcript_id "bc5b9283-325b-44e6-b046-e2eafe2cd793_ENSG00000133316.11"; exon_number "3"; exon_id "bc5b9283-325b-44e6-b046-e2eafe2cd793_ENSG00000133316.11.3";
chr11	/dev/stdin	CDS	62601264	62601409	.	-	0	gene_id "bc5b9283-325b-44e6-b046-e2eafe2cd793_ENSG00000133316.11"; transcript_id "bc5b9283-325b-44e6-b046-e2eafe2cd793_ENSG00000133316.11"; exon_number "3"; exon_id "bc5b9283-325b-44e6-b046-e2eafe2cd793_ENSG00000133316.11.3";
chr11	/dev/stdin	exon	62601748	62601803	.	-	.	gene_id "bc5b9283-325b-44e6-b046-e2eafe2cd793_ENSG00000133316.11"; transcript_id "bc5b9283-325b-44e6-b046-e2eafe2cd793_ENSG00000133316.11"; exon_number "4"; exon_id "bc5b9283-325b-44e6-b046-e2eafe2cd793_ENSG00000133316.11.4";
chr11	/dev/stdin	CDS	62601748	62601803	.	-	2	gene_id "bc5b9283-325b-44e6-b046-e2eafe2cd793_ENSG00000133316.11"; transcript_id "bc5b9283-325b-44e6-b046-e2eafe2cd793_ENSG00000133316.11"; exon_number "4"; exon_id "bc5b9283-325b-44e6-b046-e2eafe2cd793_ENSG00000133316.11.4";
chr11	/dev/stdin	exon	62601899	62602727	.	-	.	gene_id "bc5b9283-325b-44e6-b046-e2eafe2cd793_ENSG00000133316.11"; transcript_id "bc5b9283-325b-44e6-b046-e2eafe2cd793_ENSG00000133316.11"; exon_number "5"; exon_id "bc5b9283-325b-44e6-b046-e2eafe2cd793_ENSG00000133316.11.5";
chr11	/dev/stdin	CDS	62601899	62602727	.	-	0	gene_id "bc5b9283-325b-44e6-b046-e2eafe2cd793_ENSG00000133316.11"; transcript_id "bc5b9283-325b-44e6-b046-e2eafe2cd793_ENSG00000133316.11"; exon_number "5"; exon_id "bc5b9283-325b-44e6-b046-e2eafe2cd793_ENSG00000133316.11.5";
chr11	/dev/stdin	exon	62602903	62603004	.	-	.	gene_id "bc5b9283-325b-44e6-b046-e2eafe2cd793_ENSG00000133316.11"; transcript_id "bc5b9283-325b-44e6-b046-e2eafe2cd793_ENSG00000133316.11"; exon_number "6"; exon_id "bc5b9283-325b-44e6-b046-e2eafe2cd793_ENSG00000133316.11.6";
chr11	/dev/stdin	CDS	62602903	62603004	.	-	0	gene_id "bc5b9283-325b-44e6-b046-e2eafe2cd793_ENSG00000133316.11"; transcript_id "bc5b9283-325b-44e6-b046-e2eafe2cd793_ENSG00000133316.11"; exon_number "6"; exon_id "bc5b9283-325b-44e6-b046-e2eafe2cd793_ENSG00000133316.11.6";
chr11	/dev/stdin	exon	62603167	62603313	.	-	.	gene_id "bc5b9283-325b-44e6-b046-e2eafe2cd793_ENSG00000133316.11"; transcript_id "bc5b9283-325b-44e6-b046-e2eafe2cd793_ENSG00000133316.11"; exon_number "7"; exon_id "bc5b9283-325b-44e6-b046-e2eafe2cd793_ENSG00000133316.11.7";
chr11	/dev/stdin	CDS	62603167	62603313	.	-	0	gene_id "bc5b9283-325b-44e6-b046-e2eafe2cd793_ENSG00000133316.11"; transcript_id "bc5b9283-325b-44e6-b046-e2eafe2cd793_ENSG00000133316.11"; exon_number "7"; exon_id "bc5b9283-325b-44e6-b046-e2eafe2cd793_ENSG00000133316.11.7";
chr11	/dev/stdin	exon	62603433	62603508	.	-	.	gene_id "bc5b9283-325b-44e6-b046-e2eafe2cd793_ENSG00000133316.11"; transcript_id "bc5b9283-325b-44e6-b046-e2eafe2cd793_ENSG00000133316.11"; exon_number "8"; exon_id "bc5b9283-325b-44e6-b046-e2eafe2cd793_ENSG00000133316.11.8";
chr11	/dev/stdin	CDS	62603433	62603508	.	-	1	gene_id "bc5b9283-325b-44e6-b046-e2eafe2cd793_ENSG00000133316.11"; transcript_id "bc5b9283-325b-44e6-b046-e2eafe2cd793_ENSG00000133316.11"; exon_number "8"; exon_id "bc5b9283-325b-44e6-b046-e2eafe2cd793_ENSG00000133316.11.8";
chr11	/dev/stdin	exon	62606586	62606707	.	-	.	gene_id "bc5b9283-325b-44e6-b046-e2eafe2cd793_ENSG00000133316.11"; transcript_id "bc5b9283-325b-44e6-b046-e2eafe2cd793_ENSG00000133316.11"; exon_number "9"; exon_id "bc5b9283-325b-44e6-b046-e2eafe2cd793_ENSG00000133316.11.9";
chr11	/dev/stdin	CDS	62606586	62606707	.	-	0	gene_id "bc5b9283-325b-44e6-b046-e2eafe2cd793_ENSG00000133316.11"; transcript_id "bc5b9283-325b-44e6-b046-e2eafe2cd793_ENSG00000133316.11"; exon_number "9"; exon_id "bc5b9283-325b-44e6-b046-e2eafe2cd793_ENSG00000133316.11.9";
chr11	/dev/stdin	exon	62606794	62606900	.	-	.	gene_id "bc5b9283-325b-44e6-b046-e2eafe2cd793_ENSG00000133316.11"; transcript_id "bc5b9283-325b-44e6-b046-e2eafe2cd793_ENSG00000133316.11"; exon_number "10"; exon_id "bc5b9283-325b-44e6-b046-e2eafe2cd793_ENSG00000133316.11.10";
chr11	/dev/stdin	CDS	62606794	62606900	.	-	2	gene_id "bc5b9283-325b-44e6-b046-e2eafe2cd793_ENSG00000133316.11"; transcript_id "bc5b9283-325b-44e6-b046-e2eafe2cd793_ENSG00000133316.11"; exon_number "10"; exon_id "bc5b9283-325b-44e6-b046-e2eafe2cd793_ENSG00000133316.11.10";
chr11	/dev/stdin	exon	62606979	62607030	.	-	.	gene_id "bc5b9283-325b-44e6-b046-e2eafe2cd793_ENSG00000133316.11"; transcript_id "bc5b9283-325b-44e6-b046-e2eafe2cd793_ENSG00000133316.11"; exon_number "11"; exon_id "bc5b9283-325b-44e6-b046-e2eafe2cd793_ENSG00000133316.11.11";
chr11	/dev/stdin	CDS	62606979	62607030	.	-	0	gene_id "bc5b9283-325b-44e6-b046-e2eafe2cd793_ENSG00000133316.11"; transcript_id "bc5b9283-325b-44e6-b046-e2eafe2cd793_ENSG00000133316.11"; exon_number "11"; exon_id "bc5b9283-325b-44e6-b046-e2eafe2cd793_ENSG00000133316.11.11";
chr11	/dev/stdin	start_codon	62607028	62607030	.	-	0	gene_id "bc5b9283-325b-44e6-b046-e2eafe2cd793_ENSG00000133316.11"; transcript_id "bc5b9283-325b-44e6-b046-e2eafe2cd793_ENSG00000133316.11"; exon_number "11"; exon_id "bc5b9283-325b-44e6-b046-e2eafe2cd793_ENSG00000133316.11.11";
chr11	/dev/stdin	stop_codon	62600384	62600386	.	-	0	gene_id "bc5b9283-325b-44e6-b046-e2eafe2cd793_ENSG00000133316.11"; transcript_id "bc5b9283-325b-44e6-b046-e2eafe2cd793_ENSG00000133316.11"; exon_number "1"; exon_id "bc5b9283-325b-44e6-b046-e2eafe2cd793_ENSG00000133316.11.1";
chr11	/dev/stdin	transcript	62600384	62607030	.	-	.	gene_id "aec9f8d4-010e-42ff-b7ee-b8af084d0960_ENSG00000133316.11"; transcript_id "aec9f8d4-010e-42ff-b7ee-b8af084d0960_ENSG00000133316.11";
chr11	/dev/stdin	exon	62600384	62600603	.	-	.	gene_id "aec9f8d4-010e-42ff-b7ee-b8af084d0960_ENSG00000133316.11"; transcript_id "aec9f8d4-010e-42ff-b7ee-b8af084d0960_ENSG00000133316.11"; exon_number "1"; exon_id "aec9f8d4-010e-42ff-b7ee-b8af084d0960_ENSG00000133316.11.1";
chr11	/dev/stdin	CDS	62600384	62600603	.	-	2	gene_id "aec9f8d4-010e-42ff-b7ee-b8af084d0960_ENSG00000133316.11"; transcript_id "aec9f8d4-010e-42ff-b7ee-b8af084d0960_ENSG00000133316.11"; exon_number "1"; exon_id "aec9f8d4-010e-42ff-b7ee-b8af084d0960_ENSG00000133316.11.1";
chr11	/dev/stdin	exon	62601090	62601146	.	-	.	gene_id "aec9f8d4-010e-42ff-b7ee-b8af084d0960_ENSG00000133316.11"; transcript_id "aec9f8d4-010e-42ff-b7ee-b8af084d0960_ENSG00000133316.11"; exon_number "2"; exon_id "aec9f8d4-010e-42ff-b7ee-b8af084d0960_ENSG00000133316.11.2";
chr11	/dev/stdin	CDS	62601090	62601146	.	-	2	gene_id "aec9f8d4-010e-42ff-b7ee-b8af084d0960_ENSG00000133316.11"; transcript_id "aec9f8d4-010e-42ff-b7ee-b8af084d0960_ENSG00000133316.11"; exon_number "2"; exon_id "aec9f8d4-010e-42ff-b7ee-b8af084d0960_ENSG00000133316.11.2";
chr11	/dev/stdin	exon	62601264	62601409	.	-	.	gene_id "aec9f8d4-010e-42ff-b7ee-b8af084d0960_ENSG00000133316.11"; transcript_id "aec9f8d4-010e-42ff-b7ee-b8af084d0960_ENSG00000133316.11"; exon_number "3"; exon_id "aec9f8d4-010e-42ff-b7ee-b8af084d0960_ENSG00000133316.11.3";
chr11	/dev/stdin	CDS	62601264	62601409	.	-	1	gene_id "aec9f8d4-010e-42ff-b7ee-b8af084d0960_ENSG00000133316.11"; transcript_id "aec9f8d4-010e-42ff-b7ee-b8af084d0960_ENSG00000133316.11"; exon_number "3"; exon_id "aec9f8d4-010e-42ff-b7ee-b8af084d0960_ENSG00000133316.11.3";
chr11	/dev/stdin	exon	62601899	62601999	.	-	.	gene_id "aec9f8d4-010e-42ff-b7ee-b8af084d0960_ENSG00000133316.11"; transcript_id "aec9f8d4-010e-42ff-b7ee-b8af084d0960_ENSG00000133316.11"; exon_number "4"; exon_id "aec9f8d4-010e-42ff-b7ee-b8af084d0960_ENSG00000133316.11.4";
chr11	/dev/stdin	CDS	62601899	62601999	.	-	0	gene_id "aec9f8d4-010e-42ff-b7ee-b8af084d0960_ENSG00000133316.11"; transcript_id "aec9f8d4-010e-42ff-b7ee-b8af084d0960_ENSG00000133316.11"; exon_number "4"; exon_id "aec9f8d4-010e-42ff-b7ee-b8af084d0960_ENSG00000133316.11.4";
chr11	/dev/stdin	exon	62602903	62603004	.	-	.	gene_id "aec9f8d4-010e-42ff-b7ee-b8af084d0960_ENSG00000133316.11"; transcript_id "aec9f8d4-010e-42ff-b7ee-b8af084d0960_ENSG00000133316.11"; exon_number "5"; exon_id "aec9f8d4-010e-42ff-b7ee-b8af084d0960_ENSG00000133316.11.5";
chr11	/dev/stdin	CDS	62602903	62603004	.	-	0	gene_id "aec9f8d4-010e-42ff-b7ee-b8af084d0960_ENSG00000133316.11"; transcript_id "aec9f8d4-010e-42ff-b7ee-b8af084d0960_ENSG00000133316.11"; exon_number "5"; exon_id "aec9f8d4-010e-42ff-b7ee-b8af084d0960_ENSG00000133316.11.5";
chr11	/dev/stdin	exon	62603167	62603313	.	-	.	gene_id "aec9f8d4-010e-42ff-b7ee-b8af084d0960_ENSG00000133316.11"; transcript_id "aec9f8d4-010e-42ff-b7ee-b8af084d0960_ENSG00000133316.11"; exon_number "6"; exon_id "aec9f8d4-010e-42ff-b7ee-b8af084d0960_ENSG00000133316.11.6";
chr11	/dev/stdin	CDS	62603167	62603313	.	-	0	gene_id "aec9f8d4-010e-42ff-b7ee-b8af084d0960_ENSG00000133316.11"; transcript_id "aec9f8d4-010e-42ff-b7ee-b8af084d0960_ENSG00000133316.11"; exon_number "6"; exon_id "aec9f8d4-010e-42ff-b7ee-b8af084d0960_ENSG00000133316.11.6";
chr11	/dev/stdin	exon	62603433	62603508	.	-	.	gene_id "aec9f8d4-010e-42ff-b7ee-b8af084d0960_ENSG00000133316.11"; transcript_id "aec9f8d4-010e-42ff-b7ee-b8af084d0960_ENSG00000133316.11"; exon_number "7"; exon_id "aec9f8d4-010e-42ff-b7ee-b8af084d0960_ENSG00000133316.11.7";
chr11	/dev/stdin	CDS	62603433	62603508	.	-	1	gene_id "aec9f8d4-010e-42ff-b7ee-b8af084d0960_ENSG00000133316.11"; transcript_id "aec9f8d4-010e-42ff-b7ee-b8af084d0960_ENSG00000133316.11"; exon_number "7"; exon_id "aec9f8d4-010e-42ff-b7ee-b8af084d0960_ENSG00000133316.11.7";
chr11	/dev/stdin	exon	62606586	62606707	.	-	.	gene_id "aec9f8d4-010e-42ff-b7ee-b8af084d0960_ENSG00000133316.11"; transcript_id "aec9f8d4-010e-42ff-b7ee-b8af084d0960_ENSG00000133316.11"; exon_number "8"; exon_id "aec9f8d4-010e-42ff-b7ee-b8af084d0960_ENSG00000133316.11.8";
chr11	/dev/stdin	CDS	62606586	62606707	.	-	0	gene_id "aec9f8d4-010e-42ff-b7ee-b8af084d0960_ENSG00000133316.11"; transcript_id "aec9f8d4-010e-42ff-b7ee-b8af084d0960_ENSG00000133316.11"; exon_number "8"; exon_id "aec9f8d4-010e-42ff-b7ee-b8af084d0960_ENSG00000133316.11.8";
chr11	/dev/stdin	exon	62606794	62606900	.	-	.	gene_id "aec9f8d4-010e-42ff-b7ee-b8af084d0960_ENSG00000133316.11"; transcript_id "aec9f8d4-010e-42ff-b7ee-b8af084d0960_ENSG00000133316.11"; exon_number "9"; exon_id "aec9f8d4-010e-42ff-b7ee-b8af084d0960_ENSG00000133316.11.9";
chr11	/dev/stdin	CDS	62606794	62606900	.	-	2	gene_id "aec9f8d4-010e-42ff-b7ee-b8af084d0960_ENSG00000133316.11"; transcript_id "aec9f8d4-010e-42ff-b7ee-b8af084d0960_ENSG00000133316.11"; exon_number "9"; exon_id "aec9f8d4-010e-42ff-b7ee-b8af084d0960_ENSG00000133316.11.9";
chr11	/dev/stdin	exon	62606979	62607030	.	-	.	gene_id "aec9f8d4-010e-42ff-b7ee-b8af084d0960_ENSG00000133316.11"; transcript_id "aec9f8d4-010e-42ff-b7ee-b8af084d0960_ENSG00000133316.11"; exon_number "10"; exon_id "aec9f8d4-010e-42ff-b7ee-b8af084d0960_ENSG00000133316.11.10";
chr11	/dev/stdin	CDS	62606979	62607030	.	-	0	gene_id "aec9f8d4-010e-42ff-b7ee-b8af084d0960_ENSG00000133316.11"; transcript_id "aec9f8d4-010e-42ff-b7ee-b8af084d0960_ENSG00000133316.11"; exon_number "10"; exon_id "aec9f8d4-010e-42ff-b7ee-b8af084d0960_ENSG00000133316.11.10";
chr11	/dev/stdin	start_codon	62607028	62607030	.	-	0	gene_id "aec9f8d4-010e-42ff-b7ee-b8af084d0960_ENSG00000133316.11"; transcript_id "aec9f8d4-010e-42ff-b7ee-b8af084d0960_ENSG00000133316.11"; exon_number "10"; exon_id "aec9f8d4-010e-42ff-b7ee-b8af084d0960_ENSG00000133316.11.10";
chr11	/dev/stdin	transcript	62619461	62623358	.	-	.	gene_id "7fbe6d76-18af-46f7-8306-8f82ed602a4b_ENSG00000255717.2"; transcript_id "7fbe6d76-18af-46f7-8306-8f82ed602a4b_ENSG00000255717.2";
chr11	/dev/stdin	exon	62619461	62620153	.	-	.	gene_id "7fbe6d76-18af-46f7-8306-8f82ed602a4b_ENSG00000255717.2"; transcript_id "7fbe6d76-18af-46f7-8306-8f82ed602a4b_ENSG00000255717.2"; exon_number "1"; exon_id "7fbe6d76-18af-46f7-8306-8f82ed602a4b_ENSG00000255717.2.1";
chr11	/dev/stdin	CDS	62619461	62620153	.	-	1	gene_id "7fbe6d76-18af-46f7-8306-8f82ed602a4b_ENSG00000255717.2"; transcript_id "7fbe6d76-18af-46f7-8306-8f82ed602a4b_ENSG00000255717.2"; exon_number "1"; exon_id "7fbe6d76-18af-46f7-8306-8f82ed602a4b_ENSG00000255717.2.1";
chr11	/dev/stdin	exon	62620283	62620311	.	-	.	gene_id "7fbe6d76-18af-46f7-8306-8f82ed602a4b_ENSG00000255717.2"; transcript_id "7fbe6d76-18af-46f7-8306-8f82ed602a4b_ENSG00000255717.2"; exon_number "2"; exon_id "7fbe6d76-18af-46f7-8306-8f82ed602a4b_ENSG00000255717.2.2";
chr11	/dev/stdin	CDS	62620283	62620311	.	-	0	gene_id "7fbe6d76-18af-46f7-8306-8f82ed602a4b_ENSG00000255717.2"; transcript_id "7fbe6d76-18af-46f7-8306-8f82ed602a4b_ENSG00000255717.2"; exon_number "2"; exon_id "7fbe6d76-18af-46f7-8306-8f82ed602a4b_ENSG00000255717.2.2";
chr11	/dev/stdin	exon	62620547	62620587	.	-	.	gene_id "7fbe6d76-18af-46f7-8306-8f82ed602a4b_ENSG00000255717.2"; transcript_id "7fbe6d76-18af-46f7-8306-8f82ed602a4b_ENSG00000255717.2"; exon_number "3"; exon_id "7fbe6d76-18af-46f7-8306-8f82ed602a4b_ENSG00000255717.2.3";
chr11	/dev/stdin	CDS	62620547	62620587	.	-	2	gene_id "7fbe6d76-18af-46f7-8306-8f82ed602a4b_ENSG00000255717.2"; transcript_id "7fbe6d76-18af-46f7-8306-8f82ed602a4b_ENSG00000255717.2"; exon_number "3"; exon_id "7fbe6d76-18af-46f7-8306-8f82ed602a4b_ENSG00000255717.2.3";
chr11	/dev/stdin	exon	62621024	62621062	.	-	.	gene_id "7fbe6d76-18af-46f7-8306-8f82ed602a4b_ENSG00000255717.2"; transcript_id "7fbe6d76-18af-46f7-8306-8f82ed602a4b_ENSG00000255717.2"; exon_number "4"; exon_id "7fbe6d76-18af-46f7-8306-8f82ed602a4b_ENSG00000255717.2.4";
chr11	/dev/stdin	CDS	62621024	62621062	.	-	2	gene_id "7fbe6d76-18af-46f7-8306-8f82ed602a4b_ENSG00000255717.2"; transcript_id "7fbe6d76-18af-46f7-8306-8f82ed602a4b_ENSG00000255717.2"; exon_number "4"; exon_id "7fbe6d76-18af-46f7-8306-8f82ed602a4b_ENSG00000255717.2.4";
chr11	/dev/stdin	exon	62621273	62621305	.	-	.	gene_id "7fbe6d76-18af-46f7-8306-8f82ed602a4b_ENSG00000255717.2"; transcript_id "7fbe6d76-18af-46f7-8306-8f82ed602a4b_ENSG00000255717.2"; exon_number "5"; exon_id "7fbe6d76-18af-46f7-8306-8f82ed602a4b_ENSG00000255717.2.5";
chr11	/dev/stdin	CDS	62621273	62621305	.	-	2	gene_id "7fbe6d76-18af-46f7-8306-8f82ed602a4b_ENSG00000255717.2"; transcript_id "7fbe6d76-18af-46f7-8306-8f82ed602a4b_ENSG00000255717.2"; exon_number "5"; exon_id "7fbe6d76-18af-46f7-8306-8f82ed602a4b_ENSG00000255717.2.5";
chr11	/dev/stdin	exon	62621490	62621536	.	-	.	gene_id "7fbe6d76-18af-46f7-8306-8f82ed602a4b_ENSG00000255717.2"; transcript_id "7fbe6d76-18af-46f7-8306-8f82ed602a4b_ENSG00000255717.2"; exon_number "6"; exon_id "7fbe6d76-18af-46f7-8306-8f82ed602a4b_ENSG00000255717.2.6";
chr11	/dev/stdin	CDS	62621490	62621536	.	-	1	gene_id "7fbe6d76-18af-46f7-8306-8f82ed602a4b_ENSG00000255717.2"; transcript_id "7fbe6d76-18af-46f7-8306-8f82ed602a4b_ENSG00000255717.2"; exon_number "6"; exon_id "7fbe6d76-18af-46f7-8306-8f82ed602a4b_ENSG00000255717.2.6";
chr11	/dev/stdin	exon	62621991	62622023	.	-	.	gene_id "7fbe6d76-18af-46f7-8306-8f82ed602a4b_ENSG00000255717.2"; transcript_id "7fbe6d76-18af-46f7-8306-8f82ed602a4b_ENSG00000255717.2"; exon_number "7"; exon_id "7fbe6d76-18af-46f7-8306-8f82ed602a4b_ENSG00000255717.2.7";
chr11	/dev/stdin	CDS	62621991	62622023	.	-	1	gene_id "7fbe6d76-18af-46f7-8306-8f82ed602a4b_ENSG00000255717.2"; transcript_id "7fbe6d76-18af-46f7-8306-8f82ed602a4b_ENSG00000255717.2"; exon_number "7"; exon_id "7fbe6d76-18af-46f7-8306-8f82ed602a4b_ENSG00000255717.2.7";
chr11	/dev/stdin	exon	62622360	62622410	.	-	.	gene_id "7fbe6d76-18af-46f7-8306-8f82ed602a4b_ENSG00000255717.2"; transcript_id "7fbe6d76-18af-46f7-8306-8f82ed602a4b_ENSG00000255717.2"; exon_number "8"; exon_id "7fbe6d76-18af-46f7-8306-8f82ed602a4b_ENSG00000255717.2.8";
chr11	/dev/stdin	CDS	62622360	62622410	.	-	1	gene_id "7fbe6d76-18af-46f7-8306-8f82ed602a4b_ENSG00000255717.2"; transcript_id "7fbe6d76-18af-46f7-8306-8f82ed602a4b_ENSG00000255717.2"; exon_number "8"; exon_id "7fbe6d76-18af-46f7-8306-8f82ed602a4b_ENSG00000255717.2.8";
chr11	/dev/stdin	exon	62622605	62622688	.	-	.	gene_id "7fbe6d76-18af-46f7-8306-8f82ed602a4b_ENSG00000255717.2"; transcript_id "7fbe6d76-18af-46f7-8306-8f82ed602a4b_ENSG00000255717.2"; exon_number "9"; exon_id "7fbe6d76-18af-46f7-8306-8f82ed602a4b_ENSG00000255717.2.9";
chr11	/dev/stdin	CDS	62622605	62622688	.	-	1	gene_id "7fbe6d76-18af-46f7-8306-8f82ed602a4b_ENSG00000255717.2"; transcript_id "7fbe6d76-18af-46f7-8306-8f82ed602a4b_ENSG00000255717.2"; exon_number "9"; exon_id "7fbe6d76-18af-46f7-8306-8f82ed602a4b_ENSG00000255717.2.9";
chr11	/dev/stdin	exon	62622896	62622938	.	-	.	gene_id "7fbe6d76-18af-46f7-8306-8f82ed602a4b_ENSG00000255717.2"; transcript_id "7fbe6d76-18af-46f7-8306-8f82ed602a4b_ENSG00000255717.2"; exon_number "10"; exon_id "7fbe6d76-18af-46f7-8306-8f82ed602a4b_ENSG00000255717.2.10";
chr11	/dev/stdin	CDS	62622896	62622938	.	-	2	gene_id "7fbe6d76-18af-46f7-8306-8f82ed602a4b_ENSG00000255717.2"; transcript_id "7fbe6d76-18af-46f7-8306-8f82ed602a4b_ENSG00000255717.2"; exon_number "10"; exon_id "7fbe6d76-18af-46f7-8306-8f82ed602a4b_ENSG00000255717.2.10";
chr11	/dev/stdin	exon	62623337	62623358	.	-	.	gene_id "7fbe6d76-18af-46f7-8306-8f82ed602a4b_ENSG00000255717.2"; transcript_id "7fbe6d76-18af-46f7-8306-8f82ed602a4b_ENSG00000255717.2"; exon_number "11"; exon_id "7fbe6d76-18af-46f7-8306-8f82ed602a4b_ENSG00000255717.2.11";
chr11	/dev/stdin	CDS	62623337	62623358	.	-	0	gene_id "7fbe6d76-18af-46f7-8306-8f82ed602a4b_ENSG00000255717.2"; transcript_id "7fbe6d76-18af-46f7-8306-8f82ed602a4b_ENSG00000255717.2"; exon_number "11"; exon_id "7fbe6d76-18af-46f7-8306-8f82ed602a4b_ENSG00000255717.2.11";
chr11	/dev/stdin	start_codon	62623356	62623358	.	-	0	gene_id "7fbe6d76-18af-46f7-8306-8f82ed602a4b_ENSG00000255717.2"; transcript_id "7fbe6d76-18af-46f7-8306-8f82ed602a4b_ENSG00000255717.2"; exon_number "11"; exon_id "7fbe6d76-18af-46f7-8306-8f82ed602a4b_ENSG00000255717.2.11";
chr11	/dev/stdin	transcript	62619461	62622936	.	-	.	gene_id "ENST00000545688.1_ENSG00000255717.2"; transcript_id "ENST00000545688.1_ENSG00000255717.2";
chr11	/dev/stdin	exon	62619461	62620465	.	-	.	gene_id "ENST00000545688.1_ENSG00000255717.2"; transcript_id "ENST00000545688.1_ENSG00000255717.2"; exon_number "1"; exon_id "ENST00000545688.1_ENSG00000255717.2.1";
chr11	/dev/stdin	CDS	62619464	62620465	.	-	0	gene_id "ENST00000545688.1_ENSG00000255717.2"; transcript_id "ENST00000545688.1_ENSG00000255717.2"; exon_number "1"; exon_id "ENST00000545688.1_ENSG00000255717.2.1";
chr11	/dev/stdin	exon	62620547	62620587	.	-	.	gene_id "ENST00000545688.1_ENSG00000255717.2"; transcript_id "ENST00000545688.1_ENSG00000255717.2"; exon_number "2"; exon_id "ENST00000545688.1_ENSG00000255717.2.2";
chr11	/dev/stdin	CDS	62620547	62620587	.	-	2	gene_id "ENST00000545688.1_ENSG00000255717.2"; transcript_id "ENST00000545688.1_ENSG00000255717.2"; exon_number "2"; exon_id "ENST00000545688.1_ENSG00000255717.2.2";
chr11	/dev/stdin	exon	62621024	62621062	.	-	.	gene_id "ENST00000545688.1_ENSG00000255717.2"; transcript_id "ENST00000545688.1_ENSG00000255717.2"; exon_number "3"; exon_id "ENST00000545688.1_ENSG00000255717.2.3";
chr11	/dev/stdin	CDS	62621024	62621062	.	-	2	gene_id "ENST00000545688.1_ENSG00000255717.2"; transcript_id "ENST00000545688.1_ENSG00000255717.2"; exon_number "3"; exon_id "ENST00000545688.1_ENSG00000255717.2.3";
chr11	/dev/stdin	exon	62621273	62621305	.	-	.	gene_id "ENST00000545688.1_ENSG00000255717.2"; transcript_id "ENST00000545688.1_ENSG00000255717.2"; exon_number "4"; exon_id "ENST00000545688.1_ENSG00000255717.2.4";
chr11	/dev/stdin	CDS	62621273	62621305	.	-	2	gene_id "ENST00000545688.1_ENSG00000255717.2"; transcript_id "ENST00000545688.1_ENSG00000255717.2"; exon_number "4"; exon_id "ENST00000545688.1_ENSG00000255717.2.4";
chr11	/dev/stdin	exon	62621490	62621536	.	-	.	gene_id "ENST00000545688.1_ENSG00000255717.2"; transcript_id "ENST00000545688.1_ENSG00000255717.2"; exon_number "5"; exon_id "ENST00000545688.1_ENSG00000255717.2.5";
chr11	/dev/stdin	CDS	62621490	62621536	.	-	1	gene_id "ENST00000545688.1_ENSG00000255717.2"; transcript_id "ENST00000545688.1_ENSG00000255717.2"; exon_number "5"; exon_id "ENST00000545688.1_ENSG00000255717.2.5";
chr11	/dev/stdin	exon	62621991	62622023	.	-	.	gene_id "ENST00000545688.1_ENSG00000255717.2"; transcript_id "ENST00000545688.1_ENSG00000255717.2"; exon_number "6"; exon_id "ENST00000545688.1_ENSG00000255717.2.6";
chr11	/dev/stdin	CDS	62621991	62622023	.	-	1	gene_id "ENST00000545688.1_ENSG00000255717.2"; transcript_id "ENST00000545688.1_ENSG00000255717.2"; exon_number "6"; exon_id "ENST00000545688.1_ENSG00000255717.2.6";
chr11	/dev/stdin	exon	62622360	62622410	.	-	.	gene_id "ENST00000545688.1_ENSG00000255717.2"; transcript_id "ENST00000545688.1_ENSG00000255717.2"; exon_number "7"; exon_id "ENST00000545688.1_ENSG00000255717.2.7";
chr11	/dev/stdin	CDS	62622360	62622410	.	-	1	gene_id "ENST00000545688.1_ENSG00000255717.2"; transcript_id "ENST00000545688.1_ENSG00000255717.2"; exon_number "7"; exon_id "ENST00000545688.1_ENSG00000255717.2.7";
chr11	/dev/stdin	exon	62622605	62622688	.	-	.	gene_id "ENST00000545688.1_ENSG00000255717.2"; transcript_id "ENST00000545688.1_ENSG00000255717.2"; exon_number "8"; exon_id "ENST00000545688.1_ENSG00000255717.2.8";
chr11	/dev/stdin	CDS	62622605	62622688	.	-	1	gene_id "ENST00000545688.1_ENSG00000255717.2"; transcript_id "ENST00000545688.1_ENSG00000255717.2"; exon_number "8"; exon_id "ENST00000545688.1_ENSG00000255717.2.8";
chr11	/dev/stdin	exon	62622896	62622936	.	-	.	gene_id "ENST00000545688.1_ENSG00000255717.2"; transcript_id "ENST00000545688.1_ENSG00000255717.2"; exon_number "9"; exon_id "ENST00000545688.1_ENSG00000255717.2.9";
chr11	/dev/stdin	CDS	62622896	62622936	.	-	0	gene_id "ENST00000545688.1_ENSG00000255717.2"; transcript_id "ENST00000545688.1_ENSG00000255717.2"; exon_number "9"; exon_id "ENST00000545688.1_ENSG00000255717.2.9";
chr11	/dev/stdin	start_codon	62622934	62622936	.	-	0	gene_id "ENST00000545688.1_ENSG00000255717.2"; transcript_id "ENST00000545688.1_ENSG00000255717.2"; exon_number "9"; exon_id "ENST00000545688.1_ENSG00000255717.2.9";
chr11	/dev/stdin	stop_codon	62619461	62619463	.	-	0	gene_id "ENST00000545688.1_ENSG00000255717.2"; transcript_id "ENST00000545688.1_ENSG00000255717.2"; exon_number "1"; exon_id "ENST00000545688.1_ENSG00000255717.2.1";
chr11	/dev/stdin	transcript	62619461	62623358	.	-	.	gene_id "39b101cb-a972-4673-83c6-7e23686d6f6d_ENSG00000255717.2"; transcript_id "39b101cb-a972-4673-83c6-7e23686d6f6d_ENSG00000255717.2";
chr11	/dev/stdin	exon	62619461	62620153	.	-	.	gene_id "39b101cb-a972-4673-83c6-7e23686d6f6d_ENSG00000255717.2"; transcript_id "39b101cb-a972-4673-83c6-7e23686d6f6d_ENSG00000255717.2"; exon_number "1"; exon_id "39b101cb-a972-4673-83c6-7e23686d6f6d_ENSG00000255717.2.1";
chr11	/dev/stdin	CDS	62619464	62620153	.	-	0	gene_id "39b101cb-a972-4673-83c6-7e23686d6f6d_ENSG00000255717.2"; transcript_id "39b101cb-a972-4673-83c6-7e23686d6f6d_ENSG00000255717.2"; exon_number "1"; exon_id "39b101cb-a972-4673-83c6-7e23686d6f6d_ENSG00000255717.2.1";
chr11	/dev/stdin	exon	62620283	62620311	.	-	.	gene_id "39b101cb-a972-4673-83c6-7e23686d6f6d_ENSG00000255717.2"; transcript_id "39b101cb-a972-4673-83c6-7e23686d6f6d_ENSG00000255717.2"; exon_number "2"; exon_id "39b101cb-a972-4673-83c6-7e23686d6f6d_ENSG00000255717.2.2";
chr11	/dev/stdin	CDS	62620283	62620311	.	-	2	gene_id "39b101cb-a972-4673-83c6-7e23686d6f6d_ENSG00000255717.2"; transcript_id "39b101cb-a972-4673-83c6-7e23686d6f6d_ENSG00000255717.2"; exon_number "2"; exon_id "39b101cb-a972-4673-83c6-7e23686d6f6d_ENSG00000255717.2.2";
chr11	/dev/stdin	exon	62620547	62620587	.	-	.	gene_id "39b101cb-a972-4673-83c6-7e23686d6f6d_ENSG00000255717.2"; transcript_id "39b101cb-a972-4673-83c6-7e23686d6f6d_ENSG00000255717.2"; exon_number "3"; exon_id "39b101cb-a972-4673-83c6-7e23686d6f6d_ENSG00000255717.2.3";
chr11	/dev/stdin	CDS	62620547	62620587	.	-	1	gene_id "39b101cb-a972-4673-83c6-7e23686d6f6d_ENSG00000255717.2"; transcript_id "39b101cb-a972-4673-83c6-7e23686d6f6d_ENSG00000255717.2"; exon_number "3"; exon_id "39b101cb-a972-4673-83c6-7e23686d6f6d_ENSG00000255717.2.3";
chr11	/dev/stdin	exon	62621024	62621062	.	-	.	gene_id "39b101cb-a972-4673-83c6-7e23686d6f6d_ENSG00000255717.2"; transcript_id "39b101cb-a972-4673-83c6-7e23686d6f6d_ENSG00000255717.2"; exon_number "4"; exon_id "39b101cb-a972-4673-83c6-7e23686d6f6d_ENSG00000255717.2.4";
chr11	/dev/stdin	CDS	62621024	62621062	.	-	1	gene_id "39b101cb-a972-4673-83c6-7e23686d6f6d_ENSG00000255717.2"; transcript_id "39b101cb-a972-4673-83c6-7e23686d6f6d_ENSG00000255717.2"; exon_number "4"; exon_id "39b101cb-a972-4673-83c6-7e23686d6f6d_ENSG00000255717.2.4";
chr11	/dev/stdin	exon	62621273	62621305	.	-	.	gene_id "39b101cb-a972-4673-83c6-7e23686d6f6d_ENSG00000255717.2"; transcript_id "39b101cb-a972-4673-83c6-7e23686d6f6d_ENSG00000255717.2"; exon_number "5"; exon_id "39b101cb-a972-4673-83c6-7e23686d6f6d_ENSG00000255717.2.5";
chr11	/dev/stdin	CDS	62621273	62621305	.	-	1	gene_id "39b101cb-a972-4673-83c6-7e23686d6f6d_ENSG00000255717.2"; transcript_id "39b101cb-a972-4673-83c6-7e23686d6f6d_ENSG00000255717.2"; exon_number "5"; exon_id "39b101cb-a972-4673-83c6-7e23686d6f6d_ENSG00000255717.2.5";
chr11	/dev/stdin	exon	62621490	62621536	.	-	.	gene_id "39b101cb-a972-4673-83c6-7e23686d6f6d_ENSG00000255717.2"; transcript_id "39b101cb-a972-4673-83c6-7e23686d6f6d_ENSG00000255717.2"; exon_number "6"; exon_id "39b101cb-a972-4673-83c6-7e23686d6f6d_ENSG00000255717.2.6";
chr11	/dev/stdin	CDS	62621490	62621536	.	-	0	gene_id "39b101cb-a972-4673-83c6-7e23686d6f6d_ENSG00000255717.2"; transcript_id "39b101cb-a972-4673-83c6-7e23686d6f6d_ENSG00000255717.2"; exon_number "6"; exon_id "39b101cb-a972-4673-83c6-7e23686d6f6d_ENSG00000255717.2.6";
chr11	/dev/stdin	exon	62621991	62622023	.	-	.	gene_id "39b101cb-a972-4673-83c6-7e23686d6f6d_ENSG00000255717.2"; transcript_id "39b101cb-a972-4673-83c6-7e23686d6f6d_ENSG00000255717.2"; exon_number "7"; exon_id "39b101cb-a972-4673-83c6-7e23686d6f6d_ENSG00000255717.2.7";
chr11	/dev/stdin	CDS	62621991	62622023	.	-	0	gene_id "39b101cb-a972-4673-83c6-7e23686d6f6d_ENSG00000255717.2"; transcript_id "39b101cb-a972-4673-83c6-7e23686d6f6d_ENSG00000255717.2"; exon_number "7"; exon_id "39b101cb-a972-4673-83c6-7e23686d6f6d_ENSG00000255717.2.7";
chr11	/dev/stdin	exon	62622360	62622410	.	-	.	gene_id "39b101cb-a972-4673-83c6-7e23686d6f6d_ENSG00000255717.2"; transcript_id "39b101cb-a972-4673-83c6-7e23686d6f6d_ENSG00000255717.2"; exon_number "8"; exon_id "39b101cb-a972-4673-83c6-7e23686d6f6d_ENSG00000255717.2.8";
chr11	/dev/stdin	CDS	62622360	62622410	.	-	0	gene_id "39b101cb-a972-4673-83c6-7e23686d6f6d_ENSG00000255717.2"; transcript_id "39b101cb-a972-4673-83c6-7e23686d6f6d_ENSG00000255717.2"; exon_number "8"; exon_id "39b101cb-a972-4673-83c6-7e23686d6f6d_ENSG00000255717.2.8";
chr11	/dev/stdin	exon	62622605	62622680	.	-	.	gene_id "39b101cb-a972-4673-83c6-7e23686d6f6d_ENSG00000255717.2"; transcript_id "39b101cb-a972-4673-83c6-7e23686d6f6d_ENSG00000255717.2"; exon_number "9"; exon_id "39b101cb-a972-4673-83c6-7e23686d6f6d_ENSG00000255717.2.9";
chr11	/dev/stdin	CDS	62622605	62622680	.	-	1	gene_id "39b101cb-a972-4673-83c6-7e23686d6f6d_ENSG00000255717.2"; transcript_id "39b101cb-a972-4673-83c6-7e23686d6f6d_ENSG00000255717.2"; exon_number "9"; exon_id "39b101cb-a972-4673-83c6-7e23686d6f6d_ENSG00000255717.2.9";
chr11	/dev/stdin	exon	62622896	62622938	.	-	.	gene_id "39b101cb-a972-4673-83c6-7e23686d6f6d_ENSG00000255717.2"; transcript_id "39b101cb-a972-4673-83c6-7e23686d6f6d_ENSG00000255717.2"; exon_number "10"; exon_id "39b101cb-a972-4673-83c6-7e23686d6f6d_ENSG00000255717.2.10";
chr11	/dev/stdin	CDS	62622896	62622938	.	-	2	gene_id "39b101cb-a972-4673-83c6-7e23686d6f6d_ENSG00000255717.2"; transcript_id "39b101cb-a972-4673-83c6-7e23686d6f6d_ENSG00000255717.2"; exon_number "10"; exon_id "39b101cb-a972-4673-83c6-7e23686d6f6d_ENSG00000255717.2.10";
chr11	/dev/stdin	exon	62623337	62623358	.	-	.	gene_id "39b101cb-a972-4673-83c6-7e23686d6f6d_ENSG00000255717.2"; transcript_id "39b101cb-a972-4673-83c6-7e23686d6f6d_ENSG00000255717.2"; exon_number "11"; exon_id "39b101cb-a972-4673-83c6-7e23686d6f6d_ENSG00000255717.2.11";
chr11	/dev/stdin	CDS	62623337	62623358	.	-	0	gene_id "39b101cb-a972-4673-83c6-7e23686d6f6d_ENSG00000255717.2"; transcript_id "39b101cb-a972-4673-83c6-7e23686d6f6d_ENSG00000255717.2"; exon_number "11"; exon_id "39b101cb-a972-4673-83c6-7e23686d6f6d_ENSG00000255717.2.11";
chr11	/dev/stdin	start_codon	62623356	62623358	.	-	0	gene_id "39b101cb-a972-4673-83c6-7e23686d6f6d_ENSG00000255717.2"; transcript_id "39b101cb-a972-4673-83c6-7e23686d6f6d_ENSG00000255717.2"; exon_number "11"; exon_id "39b101cb-a972-4673-83c6-7e23686d6f6d_ENSG00000255717.2.11";
chr11	/dev/stdin	stop_codon	62619461	62619463	.	-	0	gene_id "39b101cb-a972-4673-83c6-7e23686d6f6d_ENSG00000255717.2"; transcript_id "39b101cb-a972-4673-83c6-7e23686d6f6d_ENSG00000255717.2"; exon_number "1"; exon_id "39b101cb-a972-4673-83c6-7e23686d6f6d_ENSG00000255717.2.1";
chr11	/dev/stdin	transcript	62619461	62623358	.	-	.	gene_id "47be6928-ac70-40e5-95a0-7e7d4ef3eb4b_ENSG00000255717.2"; transcript_id "47be6928-ac70-40e5-95a0-7e7d4ef3eb4b_ENSG00000255717.2";
chr11	/dev/stdin	exon	62619461	62620153	.	-	.	gene_id "47be6928-ac70-40e5-95a0-7e7d4ef3eb4b_ENSG00000255717.2"; transcript_id "47be6928-ac70-40e5-95a0-7e7d4ef3eb4b_ENSG00000255717.2"; exon_number "1"; exon_id "47be6928-ac70-40e5-95a0-7e7d4ef3eb4b_ENSG00000255717.2.1";
chr11	/dev/stdin	CDS	62619461	62620153	.	-	1	gene_id "47be6928-ac70-40e5-95a0-7e7d4ef3eb4b_ENSG00000255717.2"; transcript_id "47be6928-ac70-40e5-95a0-7e7d4ef3eb4b_ENSG00000255717.2"; exon_number "1"; exon_id "47be6928-ac70-40e5-95a0-7e7d4ef3eb4b_ENSG00000255717.2.1";
chr11	/dev/stdin	exon	62620283	62620311	.	-	.	gene_id "47be6928-ac70-40e5-95a0-7e7d4ef3eb4b_ENSG00000255717.2"; transcript_id "47be6928-ac70-40e5-95a0-7e7d4ef3eb4b_ENSG00000255717.2"; exon_number "2"; exon_id "47be6928-ac70-40e5-95a0-7e7d4ef3eb4b_ENSG00000255717.2.2";
chr11	/dev/stdin	CDS	62620283	62620311	.	-	0	gene_id "47be6928-ac70-40e5-95a0-7e7d4ef3eb4b_ENSG00000255717.2"; transcript_id "47be6928-ac70-40e5-95a0-7e7d4ef3eb4b_ENSG00000255717.2"; exon_number "2"; exon_id "47be6928-ac70-40e5-95a0-7e7d4ef3eb4b_ENSG00000255717.2.2";
chr11	/dev/stdin	exon	62620543	62620587	.	-	.	gene_id "47be6928-ac70-40e5-95a0-7e7d4ef3eb4b_ENSG00000255717.2"; transcript_id "47be6928-ac70-40e5-95a0-7e7d4ef3eb4b_ENSG00000255717.2"; exon_number "3"; exon_id "47be6928-ac70-40e5-95a0-7e7d4ef3eb4b_ENSG00000255717.2.3";
chr11	/dev/stdin	CDS	62620543	62620587	.	-	0	gene_id "47be6928-ac70-40e5-95a0-7e7d4ef3eb4b_ENSG00000255717.2"; transcript_id "47be6928-ac70-40e5-95a0-7e7d4ef3eb4b_ENSG00000255717.2"; exon_number "3"; exon_id "47be6928-ac70-40e5-95a0-7e7d4ef3eb4b_ENSG00000255717.2.3";
chr11	/dev/stdin	exon	62621024	62621062	.	-	.	gene_id "47be6928-ac70-40e5-95a0-7e7d4ef3eb4b_ENSG00000255717.2"; transcript_id "47be6928-ac70-40e5-95a0-7e7d4ef3eb4b_ENSG00000255717.2"; exon_number "4"; exon_id "47be6928-ac70-40e5-95a0-7e7d4ef3eb4b_ENSG00000255717.2.4";
chr11	/dev/stdin	CDS	62621024	62621062	.	-	0	gene_id "47be6928-ac70-40e5-95a0-7e7d4ef3eb4b_ENSG00000255717.2"; transcript_id "47be6928-ac70-40e5-95a0-7e7d4ef3eb4b_ENSG00000255717.2"; exon_number "4"; exon_id "47be6928-ac70-40e5-95a0-7e7d4ef3eb4b_ENSG00000255717.2.4";
chr11	/dev/stdin	exon	62621273	62621305	.	-	.	gene_id "47be6928-ac70-40e5-95a0-7e7d4ef3eb4b_ENSG00000255717.2"; transcript_id "47be6928-ac70-40e5-95a0-7e7d4ef3eb4b_ENSG00000255717.2"; exon_number "5"; exon_id "47be6928-ac70-40e5-95a0-7e7d4ef3eb4b_ENSG00000255717.2.5";
chr11	/dev/stdin	CDS	62621273	62621305	.	-	0	gene_id "47be6928-ac70-40e5-95a0-7e7d4ef3eb4b_ENSG00000255717.2"; transcript_id "47be6928-ac70-40e5-95a0-7e7d4ef3eb4b_ENSG00000255717.2"; exon_number "5"; exon_id "47be6928-ac70-40e5-95a0-7e7d4ef3eb4b_ENSG00000255717.2.5";
chr11	/dev/stdin	exon	62621490	62621536	.	-	.	gene_id "47be6928-ac70-40e5-95a0-7e7d4ef3eb4b_ENSG00000255717.2"; transcript_id "47be6928-ac70-40e5-95a0-7e7d4ef3eb4b_ENSG00000255717.2"; exon_number "6"; exon_id "47be6928-ac70-40e5-95a0-7e7d4ef3eb4b_ENSG00000255717.2.6";
chr11	/dev/stdin	CDS	62621490	62621536	.	-	2	gene_id "47be6928-ac70-40e5-95a0-7e7d4ef3eb4b_ENSG00000255717.2"; transcript_id "47be6928-ac70-40e5-95a0-7e7d4ef3eb4b_ENSG00000255717.2"; exon_number "6"; exon_id "47be6928-ac70-40e5-95a0-7e7d4ef3eb4b_ENSG00000255717.2.6";
chr11	/dev/stdin	exon	62621991	62622023	.	-	.	gene_id "47be6928-ac70-40e5-95a0-7e7d4ef3eb4b_ENSG00000255717.2"; transcript_id "47be6928-ac70-40e5-95a0-7e7d4ef3eb4b_ENSG00000255717.2"; exon_number "7"; exon_id "47be6928-ac70-40e5-95a0-7e7d4ef3eb4b_ENSG00000255717.2.7";
chr11	/dev/stdin	CDS	62621991	62622023	.	-	2	gene_id "47be6928-ac70-40e5-95a0-7e7d4ef3eb4b_ENSG00000255717.2"; transcript_id "47be6928-ac70-40e5-95a0-7e7d4ef3eb4b_ENSG00000255717.2"; exon_number "7"; exon_id "47be6928-ac70-40e5-95a0-7e7d4ef3eb4b_ENSG00000255717.2.7";
chr11	/dev/stdin	exon	62622360	62622410	.	-	.	gene_id "47be6928-ac70-40e5-95a0-7e7d4ef3eb4b_ENSG00000255717.2"; transcript_id "47be6928-ac70-40e5-95a0-7e7d4ef3eb4b_ENSG00000255717.2"; exon_number "8"; exon_id "47be6928-ac70-40e5-95a0-7e7d4ef3eb4b_ENSG00000255717.2.8";
chr11	/dev/stdin	CDS	62622360	62622410	.	-	2	gene_id "47be6928-ac70-40e5-95a0-7e7d4ef3eb4b_ENSG00000255717.2"; transcript_id "47be6928-ac70-40e5-95a0-7e7d4ef3eb4b_ENSG00000255717.2"; exon_number "8"; exon_id "47be6928-ac70-40e5-95a0-7e7d4ef3eb4b_ENSG00000255717.2.8";
chr11	/dev/stdin	exon	62622605	62622688	.	-	.	gene_id "47be6928-ac70-40e5-95a0-7e7d4ef3eb4b_ENSG00000255717.2"; transcript_id "47be6928-ac70-40e5-95a0-7e7d4ef3eb4b_ENSG00000255717.2"; exon_number "9"; exon_id "47be6928-ac70-40e5-95a0-7e7d4ef3eb4b_ENSG00000255717.2.9";
chr11	/dev/stdin	CDS	62622605	62622688	.	-	2	gene_id "47be6928-ac70-40e5-95a0-7e7d4ef3eb4b_ENSG00000255717.2"; transcript_id "47be6928-ac70-40e5-95a0-7e7d4ef3eb4b_ENSG00000255717.2"; exon_number "9"; exon_id "47be6928-ac70-40e5-95a0-7e7d4ef3eb4b_ENSG00000255717.2.9";
chr11	/dev/stdin	exon	62622896	62623358	.	-	.	gene_id "47be6928-ac70-40e5-95a0-7e7d4ef3eb4b_ENSG00000255717.2"; transcript_id "47be6928-ac70-40e5-95a0-7e7d4ef3eb4b_ENSG00000255717.2"; exon_number "10"; exon_id "47be6928-ac70-40e5-95a0-7e7d4ef3eb4b_ENSG00000255717.2.10";
chr11	/dev/stdin	CDS	62622896	62623358	.	-	0	gene_id "47be6928-ac70-40e5-95a0-7e7d4ef3eb4b_ENSG00000255717.2"; transcript_id "47be6928-ac70-40e5-95a0-7e7d4ef3eb4b_ENSG00000255717.2"; exon_number "10"; exon_id "47be6928-ac70-40e5-95a0-7e7d4ef3eb4b_ENSG00000255717.2.10";
chr11	/dev/stdin	start_codon	62623356	62623358	.	-	0	gene_id "47be6928-ac70-40e5-95a0-7e7d4ef3eb4b_ENSG00000255717.2"; transcript_id "47be6928-ac70-40e5-95a0-7e7d4ef3eb4b_ENSG00000255717.2"; exon_number "10"; exon_id "47be6928-ac70-40e5-95a0-7e7d4ef3eb4b_ENSG00000255717.2.10";
chr11	/dev/stdin	transcript	62619461	62622936	.	-	.	gene_id "ENST00000537869.1_ENSG00000255717.2"; transcript_id "ENST00000537869.1_ENSG00000255717.2";
chr11	/dev/stdin	exon	62619461	62620153	.	-	.	gene_id "ENST00000537869.1_ENSG00000255717.2"; transcript_id "ENST00000537869.1_ENSG00000255717.2"; exon_number "1"; exon_id "ENST00000537869.1_ENSG00000255717.2.1";
chr11	/dev/stdin	CDS	62619464	62620153	.	-	0	gene_id "ENST00000537869.1_ENSG00000255717.2"; transcript_id "ENST00000537869.1_ENSG00000255717.2"; exon_number "1"; exon_id "ENST00000537869.1_ENSG00000255717.2.1";
chr11	/dev/stdin	exon	62620283	62620311	.	-	.	gene_id "ENST00000537869.1_ENSG00000255717.2"; transcript_id "ENST00000537869.1_ENSG00000255717.2"; exon_number "2"; exon_id "ENST00000537869.1_ENSG00000255717.2.2";
chr11	/dev/stdin	CDS	62620283	62620311	.	-	2	gene_id "ENST00000537869.1_ENSG00000255717.2"; transcript_id "ENST00000537869.1_ENSG00000255717.2"; exon_number "2"; exon_id "ENST00000537869.1_ENSG00000255717.2.2";
chr11	/dev/stdin	exon	62620547	62620587	.	-	.	gene_id "ENST00000537869.1_ENSG00000255717.2"; transcript_id "ENST00000537869.1_ENSG00000255717.2"; exon_number "3"; exon_id "ENST00000537869.1_ENSG00000255717.2.3";
chr11	/dev/stdin	CDS	62620547	62620587	.	-	1	gene_id "ENST00000537869.1_ENSG00000255717.2"; transcript_id "ENST00000537869.1_ENSG00000255717.2"; exon_number "3"; exon_id "ENST00000537869.1_ENSG00000255717.2.3";
chr11	/dev/stdin	exon	62621024	62621062	.	-	.	gene_id "ENST00000537869.1_ENSG00000255717.2"; transcript_id "ENST00000537869.1_ENSG00000255717.2"; exon_number "4"; exon_id "ENST00000537869.1_ENSG00000255717.2.4";
chr11	/dev/stdin	CDS	62621024	62621062	.	-	1	gene_id "ENST00000537869.1_ENSG00000255717.2"; transcript_id "ENST00000537869.1_ENSG00000255717.2"; exon_number "4"; exon_id "ENST00000537869.1_ENSG00000255717.2.4";
chr11	/dev/stdin	exon	62621273	62621305	.	-	.	gene_id "ENST00000537869.1_ENSG00000255717.2"; transcript_id "ENST00000537869.1_ENSG00000255717.2"; exon_number "5"; exon_id "ENST00000537869.1_ENSG00000255717.2.5";
chr11	/dev/stdin	CDS	62621273	62621305	.	-	1	gene_id "ENST00000537869.1_ENSG00000255717.2"; transcript_id "ENST00000537869.1_ENSG00000255717.2"; exon_number "5"; exon_id "ENST00000537869.1_ENSG00000255717.2.5";
chr11	/dev/stdin	exon	62621991	62622023	.	-	.	gene_id "ENST00000537869.1_ENSG00000255717.2"; transcript_id "ENST00000537869.1_ENSG00000255717.2"; exon_number "6"; exon_id "ENST00000537869.1_ENSG00000255717.2.6";
chr11	/dev/stdin	CDS	62621991	62622023	.	-	1	gene_id "ENST00000537869.1_ENSG00000255717.2"; transcript_id "ENST00000537869.1_ENSG00000255717.2"; exon_number "6"; exon_id "ENST00000537869.1_ENSG00000255717.2.6";
chr11	/dev/stdin	exon	62622360	62622410	.	-	.	gene_id "ENST00000537869.1_ENSG00000255717.2"; transcript_id "ENST00000537869.1_ENSG00000255717.2"; exon_number "7"; exon_id "ENST00000537869.1_ENSG00000255717.2.7";
chr11	/dev/stdin	CDS	62622360	62622410	.	-	1	gene_id "ENST00000537869.1_ENSG00000255717.2"; transcript_id "ENST00000537869.1_ENSG00000255717.2"; exon_number "7"; exon_id "ENST00000537869.1_ENSG00000255717.2.7";
chr11	/dev/stdin	exon	62622605	62622688	.	-	.	gene_id "ENST00000537869.1_ENSG00000255717.2"; transcript_id "ENST00000537869.1_ENSG00000255717.2"; exon_number "8"; exon_id "ENST00000537869.1_ENSG00000255717.2.8";
chr11	/dev/stdin	CDS	62622605	62622688	.	-	1	gene_id "ENST00000537869.1_ENSG00000255717.2"; transcript_id "ENST00000537869.1_ENSG00000255717.2"; exon_number "8"; exon_id "ENST00000537869.1_ENSG00000255717.2.8";
chr11	/dev/stdin	exon	62622896	62622936	.	-	.	gene_id "ENST00000537869.1_ENSG00000255717.2"; transcript_id "ENST00000537869.1_ENSG00000255717.2"; exon_number "9"; exon_id "ENST00000537869.1_ENSG00000255717.2.9";
chr11	/dev/stdin	CDS	62622896	62622936	.	-	0	gene_id "ENST00000537869.1_ENSG00000255717.2"; transcript_id "ENST00000537869.1_ENSG00000255717.2"; exon_number "9"; exon_id "ENST00000537869.1_ENSG00000255717.2.9";
chr11	/dev/stdin	start_codon	62622934	62622936	.	-	0	gene_id "ENST00000537869.1_ENSG00000255717.2"; transcript_id "ENST00000537869.1_ENSG00000255717.2"; exon_number "9"; exon_id "ENST00000537869.1_ENSG00000255717.2.9";
chr11	/dev/stdin	stop_codon	62619461	62619463	.	-	0	gene_id "ENST00000537869.1_ENSG00000255717.2"; transcript_id "ENST00000537869.1_ENSG00000255717.2"; exon_number "1"; exon_id "ENST00000537869.1_ENSG00000255717.2.1";
chr11	/dev/stdin	transcript	62619461	62623358	.	-	.	gene_id "c2e49892-a51c-4513-8b77-b893ca4ac6f6_ENSG00000255717.2"; transcript_id "c2e49892-a51c-4513-8b77-b893ca4ac6f6_ENSG00000255717.2";
chr11	/dev/stdin	exon	62619461	62620153	.	-	.	gene_id "c2e49892-a51c-4513-8b77-b893ca4ac6f6_ENSG00000255717.2"; transcript_id "c2e49892-a51c-4513-8b77-b893ca4ac6f6_ENSG00000255717.2"; exon_number "1"; exon_id "c2e49892-a51c-4513-8b77-b893ca4ac6f6_ENSG00000255717.2.1";
chr11	/dev/stdin	CDS	62619464	62620153	.	-	0	gene_id "c2e49892-a51c-4513-8b77-b893ca4ac6f6_ENSG00000255717.2"; transcript_id "c2e49892-a51c-4513-8b77-b893ca4ac6f6_ENSG00000255717.2"; exon_number "1"; exon_id "c2e49892-a51c-4513-8b77-b893ca4ac6f6_ENSG00000255717.2.1";
chr11	/dev/stdin	exon	62620283	62620465	.	-	.	gene_id "c2e49892-a51c-4513-8b77-b893ca4ac6f6_ENSG00000255717.2"; transcript_id "c2e49892-a51c-4513-8b77-b893ca4ac6f6_ENSG00000255717.2"; exon_number "2"; exon_id "c2e49892-a51c-4513-8b77-b893ca4ac6f6_ENSG00000255717.2.2";
chr11	/dev/stdin	CDS	62620283	62620465	.	-	0	gene_id "c2e49892-a51c-4513-8b77-b893ca4ac6f6_ENSG00000255717.2"; transcript_id "c2e49892-a51c-4513-8b77-b893ca4ac6f6_ENSG00000255717.2"; exon_number "2"; exon_id "c2e49892-a51c-4513-8b77-b893ca4ac6f6_ENSG00000255717.2.2";
chr11	/dev/stdin	exon	62620547	62620587	.	-	.	gene_id "c2e49892-a51c-4513-8b77-b893ca4ac6f6_ENSG00000255717.2"; transcript_id "c2e49892-a51c-4513-8b77-b893ca4ac6f6_ENSG00000255717.2"; exon_number "3"; exon_id "c2e49892-a51c-4513-8b77-b893ca4ac6f6_ENSG00000255717.2.3";
chr11	/dev/stdin	CDS	62620547	62620587	.	-	2	gene_id "c2e49892-a51c-4513-8b77-b893ca4ac6f6_ENSG00000255717.2"; transcript_id "c2e49892-a51c-4513-8b77-b893ca4ac6f6_ENSG00000255717.2"; exon_number "3"; exon_id "c2e49892-a51c-4513-8b77-b893ca4ac6f6_ENSG00000255717.2.3";
chr11	/dev/stdin	exon	62621024	62621062	.	-	.	gene_id "c2e49892-a51c-4513-8b77-b893ca4ac6f6_ENSG00000255717.2"; transcript_id "c2e49892-a51c-4513-8b77-b893ca4ac6f6_ENSG00000255717.2"; exon_number "4"; exon_id "c2e49892-a51c-4513-8b77-b893ca4ac6f6_ENSG00000255717.2.4";
chr11	/dev/stdin	CDS	62621024	62621062	.	-	2	gene_id "c2e49892-a51c-4513-8b77-b893ca4ac6f6_ENSG00000255717.2"; transcript_id "c2e49892-a51c-4513-8b77-b893ca4ac6f6_ENSG00000255717.2"; exon_number "4"; exon_id "c2e49892-a51c-4513-8b77-b893ca4ac6f6_ENSG00000255717.2.4";
chr11	/dev/stdin	exon	62621273	62621305	.	-	.	gene_id "c2e49892-a51c-4513-8b77-b893ca4ac6f6_ENSG00000255717.2"; transcript_id "c2e49892-a51c-4513-8b77-b893ca4ac6f6_ENSG00000255717.2"; exon_number "5"; exon_id "c2e49892-a51c-4513-8b77-b893ca4ac6f6_ENSG00000255717.2.5";
chr11	/dev/stdin	CDS	62621273	62621305	.	-	2	gene_id "c2e49892-a51c-4513-8b77-b893ca4ac6f6_ENSG00000255717.2"; transcript_id "c2e49892-a51c-4513-8b77-b893ca4ac6f6_ENSG00000255717.2"; exon_number "5"; exon_id "c2e49892-a51c-4513-8b77-b893ca4ac6f6_ENSG00000255717.2.5";
chr11	/dev/stdin	exon	62621490	62621536	.	-	.	gene_id "c2e49892-a51c-4513-8b77-b893ca4ac6f6_ENSG00000255717.2"; transcript_id "c2e49892-a51c-4513-8b77-b893ca4ac6f6_ENSG00000255717.2"; exon_number "6"; exon_id "c2e49892-a51c-4513-8b77-b893ca4ac6f6_ENSG00000255717.2.6";
chr11	/dev/stdin	CDS	62621490	62621536	.	-	1	gene_id "c2e49892-a51c-4513-8b77-b893ca4ac6f6_ENSG00000255717.2"; transcript_id "c2e49892-a51c-4513-8b77-b893ca4ac6f6_ENSG00000255717.2"; exon_number "6"; exon_id "c2e49892-a51c-4513-8b77-b893ca4ac6f6_ENSG00000255717.2.6";
chr11	/dev/stdin	exon	62621991	62622023	.	-	.	gene_id "c2e49892-a51c-4513-8b77-b893ca4ac6f6_ENSG00000255717.2"; transcript_id "c2e49892-a51c-4513-8b77-b893ca4ac6f6_ENSG00000255717.2"; exon_number "7"; exon_id "c2e49892-a51c-4513-8b77-b893ca4ac6f6_ENSG00000255717.2.7";
chr11	/dev/stdin	CDS	62621991	62622023	.	-	1	gene_id "c2e49892-a51c-4513-8b77-b893ca4ac6f6_ENSG00000255717.2"; transcript_id "c2e49892-a51c-4513-8b77-b893ca4ac6f6_ENSG00000255717.2"; exon_number "7"; exon_id "c2e49892-a51c-4513-8b77-b893ca4ac6f6_ENSG00000255717.2.7";
chr11	/dev/stdin	exon	62622360	62622410	.	-	.	gene_id "c2e49892-a51c-4513-8b77-b893ca4ac6f6_ENSG00000255717.2"; transcript_id "c2e49892-a51c-4513-8b77-b893ca4ac6f6_ENSG00000255717.2"; exon_number "8"; exon_id "c2e49892-a51c-4513-8b77-b893ca4ac6f6_ENSG00000255717.2.8";
chr11	/dev/stdin	CDS	62622360	62622410	.	-	1	gene_id "c2e49892-a51c-4513-8b77-b893ca4ac6f6_ENSG00000255717.2"; transcript_id "c2e49892-a51c-4513-8b77-b893ca4ac6f6_ENSG00000255717.2"; exon_number "8"; exon_id "c2e49892-a51c-4513-8b77-b893ca4ac6f6_ENSG00000255717.2.8";
chr11	/dev/stdin	exon	62622605	62622688	.	-	.	gene_id "c2e49892-a51c-4513-8b77-b893ca4ac6f6_ENSG00000255717.2"; transcript_id "c2e49892-a51c-4513-8b77-b893ca4ac6f6_ENSG00000255717.2"; exon_number "9"; exon_id "c2e49892-a51c-4513-8b77-b893ca4ac6f6_ENSG00000255717.2.9";
chr11	/dev/stdin	CDS	62622605	62622688	.	-	1	gene_id "c2e49892-a51c-4513-8b77-b893ca4ac6f6_ENSG00000255717.2"; transcript_id "c2e49892-a51c-4513-8b77-b893ca4ac6f6_ENSG00000255717.2"; exon_number "9"; exon_id "c2e49892-a51c-4513-8b77-b893ca4ac6f6_ENSG00000255717.2.9";
chr11	/dev/stdin	exon	62622896	62622938	.	-	.	gene_id "c2e49892-a51c-4513-8b77-b893ca4ac6f6_ENSG00000255717.2"; transcript_id "c2e49892-a51c-4513-8b77-b893ca4ac6f6_ENSG00000255717.2"; exon_number "10"; exon_id "c2e49892-a51c-4513-8b77-b893ca4ac6f6_ENSG00000255717.2.10";
chr11	/dev/stdin	CDS	62622896	62622938	.	-	2	gene_id "c2e49892-a51c-4513-8b77-b893ca4ac6f6_ENSG00000255717.2"; transcript_id "c2e49892-a51c-4513-8b77-b893ca4ac6f6_ENSG00000255717.2"; exon_number "10"; exon_id "c2e49892-a51c-4513-8b77-b893ca4ac6f6_ENSG00000255717.2.10";
chr11	/dev/stdin	exon	62623337	62623358	.	-	.	gene_id "c2e49892-a51c-4513-8b77-b893ca4ac6f6_ENSG00000255717.2"; transcript_id "c2e49892-a51c-4513-8b77-b893ca4ac6f6_ENSG00000255717.2"; exon_number "11"; exon_id "c2e49892-a51c-4513-8b77-b893ca4ac6f6_ENSG00000255717.2.11";
chr11	/dev/stdin	CDS	62623337	62623358	.	-	0	gene_id "c2e49892-a51c-4513-8b77-b893ca4ac6f6_ENSG00000255717.2"; transcript_id "c2e49892-a51c-4513-8b77-b893ca4ac6f6_ENSG00000255717.2"; exon_number "11"; exon_id "c2e49892-a51c-4513-8b77-b893ca4ac6f6_ENSG00000255717.2.11";
chr11	/dev/stdin	start_codon	62623356	62623358	.	-	0	gene_id "c2e49892-a51c-4513-8b77-b893ca4ac6f6_ENSG00000255717.2"; transcript_id "c2e49892-a51c-4513-8b77-b893ca4ac6f6_ENSG00000255717.2"; exon_number "11"; exon_id "c2e49892-a51c-4513-8b77-b893ca4ac6f6_ENSG00000255717.2.11";
chr11	/dev/stdin	stop_codon	62619461	62619463	.	-	0	gene_id "c2e49892-a51c-4513-8b77-b893ca4ac6f6_ENSG00000255717.2"; transcript_id "c2e49892-a51c-4513-8b77-b893ca4ac6f6_ENSG00000255717.2"; exon_number "1"; exon_id "c2e49892-a51c-4513-8b77-b893ca4ac6f6_ENSG00000255717.2.1";
chr11	/dev/stdin	transcript	62619461	62623358	.	-	.	gene_id "acfef76c-72d5-435b-8b97-fb0dcfb0fb92_ENSG00000255717.2"; transcript_id "acfef76c-72d5-435b-8b97-fb0dcfb0fb92_ENSG00000255717.2";
chr11	/dev/stdin	exon	62619461	62620153	.	-	.	gene_id "acfef76c-72d5-435b-8b97-fb0dcfb0fb92_ENSG00000255717.2"; transcript_id "acfef76c-72d5-435b-8b97-fb0dcfb0fb92_ENSG00000255717.2"; exon_number "1"; exon_id "acfef76c-72d5-435b-8b97-fb0dcfb0fb92_ENSG00000255717.2.1";
chr11	/dev/stdin	CDS	62619461	62620153	.	-	2	gene_id "acfef76c-72d5-435b-8b97-fb0dcfb0fb92_ENSG00000255717.2"; transcript_id "acfef76c-72d5-435b-8b97-fb0dcfb0fb92_ENSG00000255717.2"; exon_number "1"; exon_id "acfef76c-72d5-435b-8b97-fb0dcfb0fb92_ENSG00000255717.2.1";
chr11	/dev/stdin	exon	62620283	62620311	.	-	.	gene_id "acfef76c-72d5-435b-8b97-fb0dcfb0fb92_ENSG00000255717.2"; transcript_id "acfef76c-72d5-435b-8b97-fb0dcfb0fb92_ENSG00000255717.2"; exon_number "2"; exon_id "acfef76c-72d5-435b-8b97-fb0dcfb0fb92_ENSG00000255717.2.2";
chr11	/dev/stdin	CDS	62620283	62620311	.	-	1	gene_id "acfef76c-72d5-435b-8b97-fb0dcfb0fb92_ENSG00000255717.2"; transcript_id "acfef76c-72d5-435b-8b97-fb0dcfb0fb92_ENSG00000255717.2"; exon_number "2"; exon_id "acfef76c-72d5-435b-8b97-fb0dcfb0fb92_ENSG00000255717.2.2";
chr11	/dev/stdin	exon	62620543	62620587	.	-	.	gene_id "acfef76c-72d5-435b-8b97-fb0dcfb0fb92_ENSG00000255717.2"; transcript_id "acfef76c-72d5-435b-8b97-fb0dcfb0fb92_ENSG00000255717.2"; exon_number "3"; exon_id "acfef76c-72d5-435b-8b97-fb0dcfb0fb92_ENSG00000255717.2.3";
chr11	/dev/stdin	CDS	62620543	62620587	.	-	1	gene_id "acfef76c-72d5-435b-8b97-fb0dcfb0fb92_ENSG00000255717.2"; transcript_id "acfef76c-72d5-435b-8b97-fb0dcfb0fb92_ENSG00000255717.2"; exon_number "3"; exon_id "acfef76c-72d5-435b-8b97-fb0dcfb0fb92_ENSG00000255717.2.3";
chr11	/dev/stdin	exon	62621024	62621062	.	-	.	gene_id "acfef76c-72d5-435b-8b97-fb0dcfb0fb92_ENSG00000255717.2"; transcript_id "acfef76c-72d5-435b-8b97-fb0dcfb0fb92_ENSG00000255717.2"; exon_number "4"; exon_id "acfef76c-72d5-435b-8b97-fb0dcfb0fb92_ENSG00000255717.2.4";
chr11	/dev/stdin	CDS	62621024	62621062	.	-	1	gene_id "acfef76c-72d5-435b-8b97-fb0dcfb0fb92_ENSG00000255717.2"; transcript_id "acfef76c-72d5-435b-8b97-fb0dcfb0fb92_ENSG00000255717.2"; exon_number "4"; exon_id "acfef76c-72d5-435b-8b97-fb0dcfb0fb92_ENSG00000255717.2.4";
chr11	/dev/stdin	exon	62621273	62621305	.	-	.	gene_id "acfef76c-72d5-435b-8b97-fb0dcfb0fb92_ENSG00000255717.2"; transcript_id "acfef76c-72d5-435b-8b97-fb0dcfb0fb92_ENSG00000255717.2"; exon_number "5"; exon_id "acfef76c-72d5-435b-8b97-fb0dcfb0fb92_ENSG00000255717.2.5";
chr11	/dev/stdin	CDS	62621273	62621305	.	-	1	gene_id "acfef76c-72d5-435b-8b97-fb0dcfb0fb92_ENSG00000255717.2"; transcript_id "acfef76c-72d5-435b-8b97-fb0dcfb0fb92_ENSG00000255717.2"; exon_number "5"; exon_id "acfef76c-72d5-435b-8b97-fb0dcfb0fb92_ENSG00000255717.2.5";
chr11	/dev/stdin	exon	62621991	62622023	.	-	.	gene_id "acfef76c-72d5-435b-8b97-fb0dcfb0fb92_ENSG00000255717.2"; transcript_id "acfef76c-72d5-435b-8b97-fb0dcfb0fb92_ENSG00000255717.2"; exon_number "6"; exon_id "acfef76c-72d5-435b-8b97-fb0dcfb0fb92_ENSG00000255717.2.6";
chr11	/dev/stdin	CDS	62621991	62622023	.	-	1	gene_id "acfef76c-72d5-435b-8b97-fb0dcfb0fb92_ENSG00000255717.2"; transcript_id "acfef76c-72d5-435b-8b97-fb0dcfb0fb92_ENSG00000255717.2"; exon_number "6"; exon_id "acfef76c-72d5-435b-8b97-fb0dcfb0fb92_ENSG00000255717.2.6";
chr11	/dev/stdin	exon	62622360	62622410	.	-	.	gene_id "acfef76c-72d5-435b-8b97-fb0dcfb0fb92_ENSG00000255717.2"; transcript_id "acfef76c-72d5-435b-8b97-fb0dcfb0fb92_ENSG00000255717.2"; exon_number "7"; exon_id "acfef76c-72d5-435b-8b97-fb0dcfb0fb92_ENSG00000255717.2.7";
chr11	/dev/stdin	CDS	62622360	62622410	.	-	1	gene_id "acfef76c-72d5-435b-8b97-fb0dcfb0fb92_ENSG00000255717.2"; transcript_id "acfef76c-72d5-435b-8b97-fb0dcfb0fb92_ENSG00000255717.2"; exon_number "7"; exon_id "acfef76c-72d5-435b-8b97-fb0dcfb0fb92_ENSG00000255717.2.7";
chr11	/dev/stdin	exon	62622605	62622688	.	-	.	gene_id "acfef76c-72d5-435b-8b97-fb0dcfb0fb92_ENSG00000255717.2"; transcript_id "acfef76c-72d5-435b-8b97-fb0dcfb0fb92_ENSG00000255717.2"; exon_number "8"; exon_id "acfef76c-72d5-435b-8b97-fb0dcfb0fb92_ENSG00000255717.2.8";
chr11	/dev/stdin	CDS	62622605	62622688	.	-	1	gene_id "acfef76c-72d5-435b-8b97-fb0dcfb0fb92_ENSG00000255717.2"; transcript_id "acfef76c-72d5-435b-8b97-fb0dcfb0fb92_ENSG00000255717.2"; exon_number "8"; exon_id "acfef76c-72d5-435b-8b97-fb0dcfb0fb92_ENSG00000255717.2.8";
chr11	/dev/stdin	exon	62622896	62622938	.	-	.	gene_id "acfef76c-72d5-435b-8b97-fb0dcfb0fb92_ENSG00000255717.2"; transcript_id "acfef76c-72d5-435b-8b97-fb0dcfb0fb92_ENSG00000255717.2"; exon_number "9"; exon_id "acfef76c-72d5-435b-8b97-fb0dcfb0fb92_ENSG00000255717.2.9";
chr11	/dev/stdin	CDS	62622896	62622938	.	-	2	gene_id "acfef76c-72d5-435b-8b97-fb0dcfb0fb92_ENSG00000255717.2"; transcript_id "acfef76c-72d5-435b-8b97-fb0dcfb0fb92_ENSG00000255717.2"; exon_number "9"; exon_id "acfef76c-72d5-435b-8b97-fb0dcfb0fb92_ENSG00000255717.2.9";
chr11	/dev/stdin	exon	62623337	62623358	.	-	.	gene_id "acfef76c-72d5-435b-8b97-fb0dcfb0fb92_ENSG00000255717.2"; transcript_id "acfef76c-72d5-435b-8b97-fb0dcfb0fb92_ENSG00000255717.2"; exon_number "10"; exon_id "acfef76c-72d5-435b-8b97-fb0dcfb0fb92_ENSG00000255717.2.10";
chr11	/dev/stdin	CDS	62623337	62623358	.	-	0	gene_id "acfef76c-72d5-435b-8b97-fb0dcfb0fb92_ENSG00000255717.2"; transcript_id "acfef76c-72d5-435b-8b97-fb0dcfb0fb92_ENSG00000255717.2"; exon_number "10"; exon_id "acfef76c-72d5-435b-8b97-fb0dcfb0fb92_ENSG00000255717.2.10";
chr11	/dev/stdin	start_codon	62623356	62623358	.	-	0	gene_id "acfef76c-72d5-435b-8b97-fb0dcfb0fb92_ENSG00000255717.2"; transcript_id "acfef76c-72d5-435b-8b97-fb0dcfb0fb92_ENSG00000255717.2"; exon_number "10"; exon_id "acfef76c-72d5-435b-8b97-fb0dcfb0fb92_ENSG00000255717.2.10";
chr11	/dev/stdin	transcript	62619461	62623358	.	-	.	gene_id "536e66d8-fbe4-4325-8101-d5235d10e941_ENSG00000255717.2"; transcript_id "536e66d8-fbe4-4325-8101-d5235d10e941_ENSG00000255717.2";
chr11	/dev/stdin	exon	62619461	62619908	.	-	.	gene_id "536e66d8-fbe4-4325-8101-d5235d10e941_ENSG00000255717.2"; transcript_id "536e66d8-fbe4-4325-8101-d5235d10e941_ENSG00000255717.2"; exon_number "1"; exon_id "536e66d8-fbe4-4325-8101-d5235d10e941_ENSG00000255717.2.1";
chr11	/dev/stdin	CDS	62619461	62619908	.	-	2	gene_id "536e66d8-fbe4-4325-8101-d5235d10e941_ENSG00000255717.2"; transcript_id "536e66d8-fbe4-4325-8101-d5235d10e941_ENSG00000255717.2"; exon_number "1"; exon_id "536e66d8-fbe4-4325-8101-d5235d10e941_ENSG00000255717.2.1";
chr11	/dev/stdin	exon	62620128	62620153	.	-	.	gene_id "536e66d8-fbe4-4325-8101-d5235d10e941_ENSG00000255717.2"; transcript_id "536e66d8-fbe4-4325-8101-d5235d10e941_ENSG00000255717.2"; exon_number "2"; exon_id "536e66d8-fbe4-4325-8101-d5235d10e941_ENSG00000255717.2.2";
chr11	/dev/stdin	CDS	62620128	62620153	.	-	1	gene_id "536e66d8-fbe4-4325-8101-d5235d10e941_ENSG00000255717.2"; transcript_id "536e66d8-fbe4-4325-8101-d5235d10e941_ENSG00000255717.2"; exon_number "2"; exon_id "536e66d8-fbe4-4325-8101-d5235d10e941_ENSG00000255717.2.2";
chr11	/dev/stdin	exon	62620283	62620311	.	-	.	gene_id "536e66d8-fbe4-4325-8101-d5235d10e941_ENSG00000255717.2"; transcript_id "536e66d8-fbe4-4325-8101-d5235d10e941_ENSG00000255717.2"; exon_number "3"; exon_id "536e66d8-fbe4-4325-8101-d5235d10e941_ENSG00000255717.2.3";
chr11	/dev/stdin	CDS	62620283	62620311	.	-	0	gene_id "536e66d8-fbe4-4325-8101-d5235d10e941_ENSG00000255717.2"; transcript_id "536e66d8-fbe4-4325-8101-d5235d10e941_ENSG00000255717.2"; exon_number "3"; exon_id "536e66d8-fbe4-4325-8101-d5235d10e941_ENSG00000255717.2.3";
chr11	/dev/stdin	exon	62620547	62620587	.	-	.	gene_id "536e66d8-fbe4-4325-8101-d5235d10e941_ENSG00000255717.2"; transcript_id "536e66d8-fbe4-4325-8101-d5235d10e941_ENSG00000255717.2"; exon_number "4"; exon_id "536e66d8-fbe4-4325-8101-d5235d10e941_ENSG00000255717.2.4";
chr11	/dev/stdin	CDS	62620547	62620587	.	-	2	gene_id "536e66d8-fbe4-4325-8101-d5235d10e941_ENSG00000255717.2"; transcript_id "536e66d8-fbe4-4325-8101-d5235d10e941_ENSG00000255717.2"; exon_number "4"; exon_id "536e66d8-fbe4-4325-8101-d5235d10e941_ENSG00000255717.2.4";
chr11	/dev/stdin	exon	62621024	62621062	.	-	.	gene_id "536e66d8-fbe4-4325-8101-d5235d10e941_ENSG00000255717.2"; transcript_id "536e66d8-fbe4-4325-8101-d5235d10e941_ENSG00000255717.2"; exon_number "5"; exon_id "536e66d8-fbe4-4325-8101-d5235d10e941_ENSG00000255717.2.5";
chr11	/dev/stdin	CDS	62621024	62621062	.	-	2	gene_id "536e66d8-fbe4-4325-8101-d5235d10e941_ENSG00000255717.2"; transcript_id "536e66d8-fbe4-4325-8101-d5235d10e941_ENSG00000255717.2"; exon_number "5"; exon_id "536e66d8-fbe4-4325-8101-d5235d10e941_ENSG00000255717.2.5";
chr11	/dev/stdin	exon	62621273	62621305	.	-	.	gene_id "536e66d8-fbe4-4325-8101-d5235d10e941_ENSG00000255717.2"; transcript_id "536e66d8-fbe4-4325-8101-d5235d10e941_ENSG00000255717.2"; exon_number "6"; exon_id "536e66d8-fbe4-4325-8101-d5235d10e941_ENSG00000255717.2.6";
chr11	/dev/stdin	CDS	62621273	62621305	.	-	2	gene_id "536e66d8-fbe4-4325-8101-d5235d10e941_ENSG00000255717.2"; transcript_id "536e66d8-fbe4-4325-8101-d5235d10e941_ENSG00000255717.2"; exon_number "6"; exon_id "536e66d8-fbe4-4325-8101-d5235d10e941_ENSG00000255717.2.6";
chr11	/dev/stdin	exon	62621490	62621536	.	-	.	gene_id "536e66d8-fbe4-4325-8101-d5235d10e941_ENSG00000255717.2"; transcript_id "536e66d8-fbe4-4325-8101-d5235d10e941_ENSG00000255717.2"; exon_number "7"; exon_id "536e66d8-fbe4-4325-8101-d5235d10e941_ENSG00000255717.2.7";
chr11	/dev/stdin	CDS	62621490	62621536	.	-	1	gene_id "536e66d8-fbe4-4325-8101-d5235d10e941_ENSG00000255717.2"; transcript_id "536e66d8-fbe4-4325-8101-d5235d10e941_ENSG00000255717.2"; exon_number "7"; exon_id "536e66d8-fbe4-4325-8101-d5235d10e941_ENSG00000255717.2.7";
chr11	/dev/stdin	exon	62621991	62622023	.	-	.	gene_id "536e66d8-fbe4-4325-8101-d5235d10e941_ENSG00000255717.2"; transcript_id "536e66d8-fbe4-4325-8101-d5235d10e941_ENSG00000255717.2"; exon_number "8"; exon_id "536e66d8-fbe4-4325-8101-d5235d10e941_ENSG00000255717.2.8";
chr11	/dev/stdin	CDS	62621991	62622023	.	-	1	gene_id "536e66d8-fbe4-4325-8101-d5235d10e941_ENSG00000255717.2"; transcript_id "536e66d8-fbe4-4325-8101-d5235d10e941_ENSG00000255717.2"; exon_number "8"; exon_id "536e66d8-fbe4-4325-8101-d5235d10e941_ENSG00000255717.2.8";
chr11	/dev/stdin	exon	62622360	62622410	.	-	.	gene_id "536e66d8-fbe4-4325-8101-d5235d10e941_ENSG00000255717.2"; transcript_id "536e66d8-fbe4-4325-8101-d5235d10e941_ENSG00000255717.2"; exon_number "9"; exon_id "536e66d8-fbe4-4325-8101-d5235d10e941_ENSG00000255717.2.9";
chr11	/dev/stdin	CDS	62622360	62622410	.	-	1	gene_id "536e66d8-fbe4-4325-8101-d5235d10e941_ENSG00000255717.2"; transcript_id "536e66d8-fbe4-4325-8101-d5235d10e941_ENSG00000255717.2"; exon_number "9"; exon_id "536e66d8-fbe4-4325-8101-d5235d10e941_ENSG00000255717.2.9";
chr11	/dev/stdin	exon	62622605	62622688	.	-	.	gene_id "536e66d8-fbe4-4325-8101-d5235d10e941_ENSG00000255717.2"; transcript_id "536e66d8-fbe4-4325-8101-d5235d10e941_ENSG00000255717.2"; exon_number "10"; exon_id "536e66d8-fbe4-4325-8101-d5235d10e941_ENSG00000255717.2.10";
chr11	/dev/stdin	CDS	62622605	62622688	.	-	1	gene_id "536e66d8-fbe4-4325-8101-d5235d10e941_ENSG00000255717.2"; transcript_id "536e66d8-fbe4-4325-8101-d5235d10e941_ENSG00000255717.2"; exon_number "10"; exon_id "536e66d8-fbe4-4325-8101-d5235d10e941_ENSG00000255717.2.10";
chr11	/dev/stdin	exon	62622896	62622938	.	-	.	gene_id "536e66d8-fbe4-4325-8101-d5235d10e941_ENSG00000255717.2"; transcript_id "536e66d8-fbe4-4325-8101-d5235d10e941_ENSG00000255717.2"; exon_number "11"; exon_id "536e66d8-fbe4-4325-8101-d5235d10e941_ENSG00000255717.2.11";
chr11	/dev/stdin	CDS	62622896	62622938	.	-	2	gene_id "536e66d8-fbe4-4325-8101-d5235d10e941_ENSG00000255717.2"; transcript_id "536e66d8-fbe4-4325-8101-d5235d10e941_ENSG00000255717.2"; exon_number "11"; exon_id "536e66d8-fbe4-4325-8101-d5235d10e941_ENSG00000255717.2.11";
chr11	/dev/stdin	exon	62623337	62623358	.	-	.	gene_id "536e66d8-fbe4-4325-8101-d5235d10e941_ENSG00000255717.2"; transcript_id "536e66d8-fbe4-4325-8101-d5235d10e941_ENSG00000255717.2"; exon_number "12"; exon_id "536e66d8-fbe4-4325-8101-d5235d10e941_ENSG00000255717.2.12";
chr11	/dev/stdin	CDS	62623337	62623358	.	-	0	gene_id "536e66d8-fbe4-4325-8101-d5235d10e941_ENSG00000255717.2"; transcript_id "536e66d8-fbe4-4325-8101-d5235d10e941_ENSG00000255717.2"; exon_number "12"; exon_id "536e66d8-fbe4-4325-8101-d5235d10e941_ENSG00000255717.2.12";
chr11	/dev/stdin	start_codon	62623356	62623358	.	-	0	gene_id "536e66d8-fbe4-4325-8101-d5235d10e941_ENSG00000255717.2"; transcript_id "536e66d8-fbe4-4325-8101-d5235d10e941_ENSG00000255717.2"; exon_number "12"; exon_id "536e66d8-fbe4-4325-8101-d5235d10e941_ENSG00000255717.2.12";
chr11	/dev/stdin	transcript	62619461	62623358	.	-	.	gene_id "c2a505b0-429e-4b2e-a00c-91c8905f33c9_ENSG00000255717.2"; transcript_id "c2a505b0-429e-4b2e-a00c-91c8905f33c9_ENSG00000255717.2";
chr11	/dev/stdin	exon	62619461	62620153	.	-	.	gene_id "c2a505b0-429e-4b2e-a00c-91c8905f33c9_ENSG00000255717.2"; transcript_id "c2a505b0-429e-4b2e-a00c-91c8905f33c9_ENSG00000255717.2"; exon_number "1"; exon_id "c2a505b0-429e-4b2e-a00c-91c8905f33c9_ENSG00000255717.2.1";
chr11	/dev/stdin	CDS	62619461	62620153	.	-	2	gene_id "c2a505b0-429e-4b2e-a00c-91c8905f33c9_ENSG00000255717.2"; transcript_id "c2a505b0-429e-4b2e-a00c-91c8905f33c9_ENSG00000255717.2"; exon_number "1"; exon_id "c2a505b0-429e-4b2e-a00c-91c8905f33c9_ENSG00000255717.2.1";
chr11	/dev/stdin	exon	62620283	62621062	.	-	.	gene_id "c2a505b0-429e-4b2e-a00c-91c8905f33c9_ENSG00000255717.2"; transcript_id "c2a505b0-429e-4b2e-a00c-91c8905f33c9_ENSG00000255717.2"; exon_number "2"; exon_id "c2a505b0-429e-4b2e-a00c-91c8905f33c9_ENSG00000255717.2.2";
chr11	/dev/stdin	CDS	62620283	62621062	.	-	2	gene_id "c2a505b0-429e-4b2e-a00c-91c8905f33c9_ENSG00000255717.2"; transcript_id "c2a505b0-429e-4b2e-a00c-91c8905f33c9_ENSG00000255717.2"; exon_number "2"; exon_id "c2a505b0-429e-4b2e-a00c-91c8905f33c9_ENSG00000255717.2.2";
chr11	/dev/stdin	exon	62621273	62622023	.	-	.	gene_id "c2a505b0-429e-4b2e-a00c-91c8905f33c9_ENSG00000255717.2"; transcript_id "c2a505b0-429e-4b2e-a00c-91c8905f33c9_ENSG00000255717.2"; exon_number "3"; exon_id "c2a505b0-429e-4b2e-a00c-91c8905f33c9_ENSG00000255717.2.3";
chr11	/dev/stdin	CDS	62621273	62622023	.	-	0	gene_id "c2a505b0-429e-4b2e-a00c-91c8905f33c9_ENSG00000255717.2"; transcript_id "c2a505b0-429e-4b2e-a00c-91c8905f33c9_ENSG00000255717.2"; exon_number "3"; exon_id "c2a505b0-429e-4b2e-a00c-91c8905f33c9_ENSG00000255717.2.3";
chr11	/dev/stdin	exon	62622360	62623358	.	-	.	gene_id "c2a505b0-429e-4b2e-a00c-91c8905f33c9_ENSG00000255717.2"; transcript_id "c2a505b0-429e-4b2e-a00c-91c8905f33c9_ENSG00000255717.2"; exon_number "4"; exon_id "c2a505b0-429e-4b2e-a00c-91c8905f33c9_ENSG00000255717.2.4";
chr11	/dev/stdin	CDS	62622360	62623358	.	-	0	gene_id "c2a505b0-429e-4b2e-a00c-91c8905f33c9_ENSG00000255717.2"; transcript_id "c2a505b0-429e-4b2e-a00c-91c8905f33c9_ENSG00000255717.2"; exon_number "4"; exon_id "c2a505b0-429e-4b2e-a00c-91c8905f33c9_ENSG00000255717.2.4";
chr11	/dev/stdin	start_codon	62623356	62623358	.	-	0	gene_id "c2a505b0-429e-4b2e-a00c-91c8905f33c9_ENSG00000255717.2"; transcript_id "c2a505b0-429e-4b2e-a00c-91c8905f33c9_ENSG00000255717.2"; exon_number "4"; exon_id "c2a505b0-429e-4b2e-a00c-91c8905f33c9_ENSG00000255717.2.4";
chr11	/dev/stdin	transcript	62623519	62656265	.	+	.	gene_id "ENST00000377891.2_ENSG00000168003.12"; transcript_id "ENST00000377891.2_ENSG00000168003.12";
chr11	/dev/stdin	exon	62623519	62623853	.	+	.	gene_id "ENST00000377891.2_ENSG00000168003.12"; transcript_id "ENST00000377891.2_ENSG00000168003.12"; exon_number "1"; exon_id "ENST00000377891.2_ENSG00000168003.12.1";
chr11	/dev/stdin	CDS	62623519	62623853	.	+	0	gene_id "ENST00000377891.2_ENSG00000168003.12"; transcript_id "ENST00000377891.2_ENSG00000168003.12"; exon_number "1"; exon_id "ENST00000377891.2_ENSG00000168003.12.1";
chr11	/dev/stdin	exon	62639049	62639141	.	+	.	gene_id "ENST00000377891.2_ENSG00000168003.12"; transcript_id "ENST00000377891.2_ENSG00000168003.12"; exon_number "2"; exon_id "ENST00000377891.2_ENSG00000168003.12.2";
chr11	/dev/stdin	CDS	62639049	62639141	.	+	1	gene_id "ENST00000377891.2_ENSG00000168003.12"; transcript_id "ENST00000377891.2_ENSG00000168003.12"; exon_number "2"; exon_id "ENST00000377891.2_ENSG00000168003.12.2";
chr11	/dev/stdin	exon	62644256	62644351	.	+	.	gene_id "ENST00000377891.2_ENSG00000168003.12"; transcript_id "ENST00000377891.2_ENSG00000168003.12"; exon_number "3"; exon_id "ENST00000377891.2_ENSG00000168003.12.3";
chr11	/dev/stdin	CDS	62644256	62644351	.	+	1	gene_id "ENST00000377891.2_ENSG00000168003.12"; transcript_id "ENST00000377891.2_ENSG00000168003.12"; exon_number "3"; exon_id "ENST00000377891.2_ENSG00000168003.12.3";
chr11	/dev/stdin	exon	62648491	62648919	.	+	.	gene_id "ENST00000377891.2_ENSG00000168003.12"; transcript_id "ENST00000377891.2_ENSG00000168003.12"; exon_number "4"; exon_id "ENST00000377891.2_ENSG00000168003.12.4";
chr11	/dev/stdin	CDS	62648491	62648919	.	+	1	gene_id "ENST00000377891.2_ENSG00000168003.12"; transcript_id "ENST00000377891.2_ENSG00000168003.12"; exon_number "4"; exon_id "ENST00000377891.2_ENSG00000168003.12.4";
chr11	/dev/stdin	exon	62649365	62649538	.	+	.	gene_id "ENST00000377891.2_ENSG00000168003.12"; transcript_id "ENST00000377891.2_ENSG00000168003.12"; exon_number "5"; exon_id "ENST00000377891.2_ENSG00000168003.12.5";
chr11	/dev/stdin	CDS	62649365	62649538	.	+	1	gene_id "ENST00000377891.2_ENSG00000168003.12"; transcript_id "ENST00000377891.2_ENSG00000168003.12"; exon_number "5"; exon_id "ENST00000377891.2_ENSG00000168003.12.5";
chr11	/dev/stdin	exon	62650380	62650471	.	+	.	gene_id "ENST00000377891.2_ENSG00000168003.12"; transcript_id "ENST00000377891.2_ENSG00000168003.12"; exon_number "6"; exon_id "ENST00000377891.2_ENSG00000168003.12.6";
chr11	/dev/stdin	CDS	62650380	62650471	.	+	1	gene_id "ENST00000377891.2_ENSG00000168003.12"; transcript_id "ENST00000377891.2_ENSG00000168003.12"; exon_number "6"; exon_id "ENST00000377891.2_ENSG00000168003.12.6";
chr11	/dev/stdin	exon	62651929	62651997	.	+	.	gene_id "ENST00000377891.2_ENSG00000168003.12"; transcript_id "ENST00000377891.2_ENSG00000168003.12"; exon_number "7"; exon_id "ENST00000377891.2_ENSG00000168003.12.7";
chr11	/dev/stdin	CDS	62651929	62651997	.	+	2	gene_id "ENST00000377891.2_ENSG00000168003.12"; transcript_id "ENST00000377891.2_ENSG00000168003.12"; exon_number "7"; exon_id "ENST00000377891.2_ENSG00000168003.12.7";
chr11	/dev/stdin	exon	62652104	62652162	.	+	.	gene_id "ENST00000377891.2_ENSG00000168003.12"; transcript_id "ENST00000377891.2_ENSG00000168003.12"; exon_number "8"; exon_id "ENST00000377891.2_ENSG00000168003.12.8";
chr11	/dev/stdin	CDS	62652104	62652162	.	+	2	gene_id "ENST00000377891.2_ENSG00000168003.12"; transcript_id "ENST00000377891.2_ENSG00000168003.12"; exon_number "8"; exon_id "ENST00000377891.2_ENSG00000168003.12.8";
chr11	/dev/stdin	exon	62652649	62652829	.	+	.	gene_id "ENST00000377891.2_ENSG00000168003.12"; transcript_id "ENST00000377891.2_ENSG00000168003.12"; exon_number "9"; exon_id "ENST00000377891.2_ENSG00000168003.12.9";
chr11	/dev/stdin	CDS	62652649	62652829	.	+	0	gene_id "ENST00000377891.2_ENSG00000168003.12"; transcript_id "ENST00000377891.2_ENSG00000168003.12"; exon_number "9"; exon_id "ENST00000377891.2_ENSG00000168003.12.9";
chr11	/dev/stdin	exon	62652937	62653080	.	+	.	gene_id "ENST00000377891.2_ENSG00000168003.12"; transcript_id "ENST00000377891.2_ENSG00000168003.12"; exon_number "10"; exon_id "ENST00000377891.2_ENSG00000168003.12.10";
chr11	/dev/stdin	CDS	62652937	62653080	.	+	2	gene_id "ENST00000377891.2_ENSG00000168003.12"; transcript_id "ENST00000377891.2_ENSG00000168003.12"; exon_number "10"; exon_id "ENST00000377891.2_ENSG00000168003.12.10";
chr11	/dev/stdin	exon	62655607	62655690	.	+	.	gene_id "ENST00000377891.2_ENSG00000168003.12"; transcript_id "ENST00000377891.2_ENSG00000168003.12"; exon_number "11"; exon_id "ENST00000377891.2_ENSG00000168003.12.11";
chr11	/dev/stdin	CDS	62655607	62655690	.	+	2	gene_id "ENST00000377891.2_ENSG00000168003.12"; transcript_id "ENST00000377891.2_ENSG00000168003.12"; exon_number "11"; exon_id "ENST00000377891.2_ENSG00000168003.12.11";
chr11	/dev/stdin	exon	62655803	62656265	.	+	.	gene_id "ENST00000377891.2_ENSG00000168003.12"; transcript_id "ENST00000377891.2_ENSG00000168003.12"; exon_number "12"; exon_id "ENST00000377891.2_ENSG00000168003.12.12";
chr11	/dev/stdin	CDS	62655803	62656265	.	+	2	gene_id "ENST00000377891.2_ENSG00000168003.12"; transcript_id "ENST00000377891.2_ENSG00000168003.12"; exon_number "12"; exon_id "ENST00000377891.2_ENSG00000168003.12.12";
chr11	/dev/stdin	start_codon	62623519	62623521	.	+	0	gene_id "ENST00000377891.2_ENSG00000168003.12"; transcript_id "ENST00000377891.2_ENSG00000168003.12"; exon_number "1"; exon_id "ENST00000377891.2_ENSG00000168003.12.1";
chr11	/dev/stdin	transcript	62623519	62655927	.	+	.	gene_id "ENST00000377891.2-1_ENSG00000168003.12"; transcript_id "ENST00000377891.2-1_ENSG00000168003.12";
chr11	/dev/stdin	exon	62623519	62623853	.	+	.	gene_id "ENST00000377891.2-1_ENSG00000168003.12"; transcript_id "ENST00000377891.2-1_ENSG00000168003.12"; exon_number "1"; exon_id "ENST00000377891.2-1_ENSG00000168003.12.1";
chr11	/dev/stdin	CDS	62623519	62623853	.	+	0	gene_id "ENST00000377891.2-1_ENSG00000168003.12"; transcript_id "ENST00000377891.2-1_ENSG00000168003.12"; exon_number "1"; exon_id "ENST00000377891.2-1_ENSG00000168003.12.1";
chr11	/dev/stdin	exon	62639049	62639141	.	+	.	gene_id "ENST00000377891.2-1_ENSG00000168003.12"; transcript_id "ENST00000377891.2-1_ENSG00000168003.12"; exon_number "2"; exon_id "ENST00000377891.2-1_ENSG00000168003.12.2";
chr11	/dev/stdin	CDS	62639049	62639141	.	+	1	gene_id "ENST00000377891.2-1_ENSG00000168003.12"; transcript_id "ENST00000377891.2-1_ENSG00000168003.12"; exon_number "2"; exon_id "ENST00000377891.2-1_ENSG00000168003.12.2";
chr11	/dev/stdin	exon	62644256	62644351	.	+	.	gene_id "ENST00000377891.2-1_ENSG00000168003.12"; transcript_id "ENST00000377891.2-1_ENSG00000168003.12"; exon_number "3"; exon_id "ENST00000377891.2-1_ENSG00000168003.12.3";
chr11	/dev/stdin	CDS	62644256	62644351	.	+	1	gene_id "ENST00000377891.2-1_ENSG00000168003.12"; transcript_id "ENST00000377891.2-1_ENSG00000168003.12"; exon_number "3"; exon_id "ENST00000377891.2-1_ENSG00000168003.12.3";
chr11	/dev/stdin	exon	62648491	62648919	.	+	.	gene_id "ENST00000377891.2-1_ENSG00000168003.12"; transcript_id "ENST00000377891.2-1_ENSG00000168003.12"; exon_number "4"; exon_id "ENST00000377891.2-1_ENSG00000168003.12.4";
chr11	/dev/stdin	CDS	62648491	62648919	.	+	1	gene_id "ENST00000377891.2-1_ENSG00000168003.12"; transcript_id "ENST00000377891.2-1_ENSG00000168003.12"; exon_number "4"; exon_id "ENST00000377891.2-1_ENSG00000168003.12.4";
chr11	/dev/stdin	exon	62649365	62649538	.	+	.	gene_id "ENST00000377891.2-1_ENSG00000168003.12"; transcript_id "ENST00000377891.2-1_ENSG00000168003.12"; exon_number "5"; exon_id "ENST00000377891.2-1_ENSG00000168003.12.5";
chr11	/dev/stdin	CDS	62649365	62649538	.	+	1	gene_id "ENST00000377891.2-1_ENSG00000168003.12"; transcript_id "ENST00000377891.2-1_ENSG00000168003.12"; exon_number "5"; exon_id "ENST00000377891.2-1_ENSG00000168003.12.5";
chr11	/dev/stdin	exon	62650380	62650471	.	+	.	gene_id "ENST00000377891.2-1_ENSG00000168003.12"; transcript_id "ENST00000377891.2-1_ENSG00000168003.12"; exon_number "6"; exon_id "ENST00000377891.2-1_ENSG00000168003.12.6";
chr11	/dev/stdin	CDS	62650380	62650471	.	+	1	gene_id "ENST00000377891.2-1_ENSG00000168003.12"; transcript_id "ENST00000377891.2-1_ENSG00000168003.12"; exon_number "6"; exon_id "ENST00000377891.2-1_ENSG00000168003.12.6";
chr11	/dev/stdin	exon	62651929	62651997	.	+	.	gene_id "ENST00000377891.2-1_ENSG00000168003.12"; transcript_id "ENST00000377891.2-1_ENSG00000168003.12"; exon_number "7"; exon_id "ENST00000377891.2-1_ENSG00000168003.12.7";
chr11	/dev/stdin	CDS	62651929	62651997	.	+	2	gene_id "ENST00000377891.2-1_ENSG00000168003.12"; transcript_id "ENST00000377891.2-1_ENSG00000168003.12"; exon_number "7"; exon_id "ENST00000377891.2-1_ENSG00000168003.12.7";
chr11	/dev/stdin	exon	62652104	62652162	.	+	.	gene_id "ENST00000377891.2-1_ENSG00000168003.12"; transcript_id "ENST00000377891.2-1_ENSG00000168003.12"; exon_number "8"; exon_id "ENST00000377891.2-1_ENSG00000168003.12.8";
chr11	/dev/stdin	CDS	62652104	62652162	.	+	2	gene_id "ENST00000377891.2-1_ENSG00000168003.12"; transcript_id "ENST00000377891.2-1_ENSG00000168003.12"; exon_number "8"; exon_id "ENST00000377891.2-1_ENSG00000168003.12.8";
chr11	/dev/stdin	exon	62652649	62652829	.	+	.	gene_id "ENST00000377891.2-1_ENSG00000168003.12"; transcript_id "ENST00000377891.2-1_ENSG00000168003.12"; exon_number "9"; exon_id "ENST00000377891.2-1_ENSG00000168003.12.9";
chr11	/dev/stdin	CDS	62652649	62652829	.	+	0	gene_id "ENST00000377891.2-1_ENSG00000168003.12"; transcript_id "ENST00000377891.2-1_ENSG00000168003.12"; exon_number "9"; exon_id "ENST00000377891.2-1_ENSG00000168003.12.9";
chr11	/dev/stdin	exon	62652937	62653080	.	+	.	gene_id "ENST00000377891.2-1_ENSG00000168003.12"; transcript_id "ENST00000377891.2-1_ENSG00000168003.12"; exon_number "10"; exon_id "ENST00000377891.2-1_ENSG00000168003.12.10";
chr11	/dev/stdin	CDS	62652937	62653080	.	+	2	gene_id "ENST00000377891.2-1_ENSG00000168003.12"; transcript_id "ENST00000377891.2-1_ENSG00000168003.12"; exon_number "10"; exon_id "ENST00000377891.2-1_ENSG00000168003.12.10";
chr11	/dev/stdin	exon	62655607	62655690	.	+	.	gene_id "ENST00000377891.2-1_ENSG00000168003.12"; transcript_id "ENST00000377891.2-1_ENSG00000168003.12"; exon_number "11"; exon_id "ENST00000377891.2-1_ENSG00000168003.12.11";
chr11	/dev/stdin	CDS	62655607	62655690	.	+	2	gene_id "ENST00000377891.2-1_ENSG00000168003.12"; transcript_id "ENST00000377891.2-1_ENSG00000168003.12"; exon_number "11"; exon_id "ENST00000377891.2-1_ENSG00000168003.12.11";
chr11	/dev/stdin	exon	62655803	62655927	.	+	.	gene_id "ENST00000377891.2-1_ENSG00000168003.12"; transcript_id "ENST00000377891.2-1_ENSG00000168003.12"; exon_number "12"; exon_id "ENST00000377891.2-1_ENSG00000168003.12.12";
chr11	/dev/stdin	CDS	62655803	62655924	.	+	2	gene_id "ENST00000377891.2-1_ENSG00000168003.12"; transcript_id "ENST00000377891.2-1_ENSG00000168003.12"; exon_number "12"; exon_id "ENST00000377891.2-1_ENSG00000168003.12.12";
chr11	/dev/stdin	start_codon	62623519	62623521	.	+	0	gene_id "ENST00000377891.2-1_ENSG00000168003.12"; transcript_id "ENST00000377891.2-1_ENSG00000168003.12"; exon_number "1"; exon_id "ENST00000377891.2-1_ENSG00000168003.12.1";
chr11	/dev/stdin	stop_codon	62655925	62655927	.	+	0	gene_id "ENST00000377891.2-1_ENSG00000168003.12"; transcript_id "ENST00000377891.2-1_ENSG00000168003.12"; exon_number "12"; exon_id "ENST00000377891.2-1_ENSG00000168003.12.12";
chr11	/dev/stdin	transcript	62623575	62656265	.	+	.	gene_id "ENST00000377891.2-2_ENSG00000168003.12"; transcript_id "ENST00000377891.2-2_ENSG00000168003.12";
chr11	/dev/stdin	exon	62623575	62623853	.	+	.	gene_id "ENST00000377891.2-2_ENSG00000168003.12"; transcript_id "ENST00000377891.2-2_ENSG00000168003.12"; exon_number "1"; exon_id "ENST00000377891.2-2_ENSG00000168003.12.1";
chr11	/dev/stdin	CDS	62623575	62623853	.	+	0	gene_id "ENST00000377891.2-2_ENSG00000168003.12"; transcript_id "ENST00000377891.2-2_ENSG00000168003.12"; exon_number "1"; exon_id "ENST00000377891.2-2_ENSG00000168003.12.1";
chr11	/dev/stdin	exon	62639049	62639141	.	+	.	gene_id "ENST00000377891.2-2_ENSG00000168003.12"; transcript_id "ENST00000377891.2-2_ENSG00000168003.12"; exon_number "2"; exon_id "ENST00000377891.2-2_ENSG00000168003.12.2";
chr11	/dev/stdin	CDS	62639049	62639141	.	+	0	gene_id "ENST00000377891.2-2_ENSG00000168003.12"; transcript_id "ENST00000377891.2-2_ENSG00000168003.12"; exon_number "2"; exon_id "ENST00000377891.2-2_ENSG00000168003.12.2";
chr11	/dev/stdin	exon	62644256	62644351	.	+	.	gene_id "ENST00000377891.2-2_ENSG00000168003.12"; transcript_id "ENST00000377891.2-2_ENSG00000168003.12"; exon_number "3"; exon_id "ENST00000377891.2-2_ENSG00000168003.12.3";
chr11	/dev/stdin	CDS	62644256	62644351	.	+	0	gene_id "ENST00000377891.2-2_ENSG00000168003.12"; transcript_id "ENST00000377891.2-2_ENSG00000168003.12"; exon_number "3"; exon_id "ENST00000377891.2-2_ENSG00000168003.12.3";
chr11	/dev/stdin	exon	62648491	62648919	.	+	.	gene_id "ENST00000377891.2-2_ENSG00000168003.12"; transcript_id "ENST00000377891.2-2_ENSG00000168003.12"; exon_number "4"; exon_id "ENST00000377891.2-2_ENSG00000168003.12.4";
chr11	/dev/stdin	CDS	62648491	62648919	.	+	0	gene_id "ENST00000377891.2-2_ENSG00000168003.12"; transcript_id "ENST00000377891.2-2_ENSG00000168003.12"; exon_number "4"; exon_id "ENST00000377891.2-2_ENSG00000168003.12.4";
chr11	/dev/stdin	exon	62649365	62649538	.	+	.	gene_id "ENST00000377891.2-2_ENSG00000168003.12"; transcript_id "ENST00000377891.2-2_ENSG00000168003.12"; exon_number "5"; exon_id "ENST00000377891.2-2_ENSG00000168003.12.5";
chr11	/dev/stdin	CDS	62649365	62649538	.	+	0	gene_id "ENST00000377891.2-2_ENSG00000168003.12"; transcript_id "ENST00000377891.2-2_ENSG00000168003.12"; exon_number "5"; exon_id "ENST00000377891.2-2_ENSG00000168003.12.5";
chr11	/dev/stdin	exon	62650380	62650471	.	+	.	gene_id "ENST00000377891.2-2_ENSG00000168003.12"; transcript_id "ENST00000377891.2-2_ENSG00000168003.12"; exon_number "6"; exon_id "ENST00000377891.2-2_ENSG00000168003.12.6";
chr11	/dev/stdin	CDS	62650380	62650471	.	+	0	gene_id "ENST00000377891.2-2_ENSG00000168003.12"; transcript_id "ENST00000377891.2-2_ENSG00000168003.12"; exon_number "6"; exon_id "ENST00000377891.2-2_ENSG00000168003.12.6";
chr11	/dev/stdin	exon	62651929	62651997	.	+	.	gene_id "ENST00000377891.2-2_ENSG00000168003.12"; transcript_id "ENST00000377891.2-2_ENSG00000168003.12"; exon_number "7"; exon_id "ENST00000377891.2-2_ENSG00000168003.12.7";
chr11	/dev/stdin	CDS	62651929	62651997	.	+	1	gene_id "ENST00000377891.2-2_ENSG00000168003.12"; transcript_id "ENST00000377891.2-2_ENSG00000168003.12"; exon_number "7"; exon_id "ENST00000377891.2-2_ENSG00000168003.12.7";
chr11	/dev/stdin	exon	62652104	62652162	.	+	.	gene_id "ENST00000377891.2-2_ENSG00000168003.12"; transcript_id "ENST00000377891.2-2_ENSG00000168003.12"; exon_number "8"; exon_id "ENST00000377891.2-2_ENSG00000168003.12.8";
chr11	/dev/stdin	CDS	62652104	62652162	.	+	1	gene_id "ENST00000377891.2-2_ENSG00000168003.12"; transcript_id "ENST00000377891.2-2_ENSG00000168003.12"; exon_number "8"; exon_id "ENST00000377891.2-2_ENSG00000168003.12.8";
chr11	/dev/stdin	exon	62652649	62652829	.	+	.	gene_id "ENST00000377891.2-2_ENSG00000168003.12"; transcript_id "ENST00000377891.2-2_ENSG00000168003.12"; exon_number "9"; exon_id "ENST00000377891.2-2_ENSG00000168003.12.9";
chr11	/dev/stdin	CDS	62652649	62652829	.	+	2	gene_id "ENST00000377891.2-2_ENSG00000168003.12"; transcript_id "ENST00000377891.2-2_ENSG00000168003.12"; exon_number "9"; exon_id "ENST00000377891.2-2_ENSG00000168003.12.9";
chr11	/dev/stdin	exon	62652937	62653080	.	+	.	gene_id "ENST00000377891.2-2_ENSG00000168003.12"; transcript_id "ENST00000377891.2-2_ENSG00000168003.12"; exon_number "10"; exon_id "ENST00000377891.2-2_ENSG00000168003.12.10";
chr11	/dev/stdin	CDS	62652937	62653080	.	+	1	gene_id "ENST00000377891.2-2_ENSG00000168003.12"; transcript_id "ENST00000377891.2-2_ENSG00000168003.12"; exon_number "10"; exon_id "ENST00000377891.2-2_ENSG00000168003.12.10";
chr11	/dev/stdin	exon	62655607	62655690	.	+	.	gene_id "ENST00000377891.2-2_ENSG00000168003.12"; transcript_id "ENST00000377891.2-2_ENSG00000168003.12"; exon_number "11"; exon_id "ENST00000377891.2-2_ENSG00000168003.12.11";
chr11	/dev/stdin	CDS	62655607	62655690	.	+	1	gene_id "ENST00000377891.2-2_ENSG00000168003.12"; transcript_id "ENST00000377891.2-2_ENSG00000168003.12"; exon_number "11"; exon_id "ENST00000377891.2-2_ENSG00000168003.12.11";
chr11	/dev/stdin	exon	62655803	62656265	.	+	.	gene_id "ENST00000377891.2-2_ENSG00000168003.12"; transcript_id "ENST00000377891.2-2_ENSG00000168003.12"; exon_number "12"; exon_id "ENST00000377891.2-2_ENSG00000168003.12.12";
chr11	/dev/stdin	CDS	62655803	62656262	.	+	1	gene_id "ENST00000377891.2-2_ENSG00000168003.12"; transcript_id "ENST00000377891.2-2_ENSG00000168003.12"; exon_number "12"; exon_id "ENST00000377891.2-2_ENSG00000168003.12.12";
chr11	/dev/stdin	start_codon	62623575	62623577	.	+	0	gene_id "ENST00000377891.2-2_ENSG00000168003.12"; transcript_id "ENST00000377891.2-2_ENSG00000168003.12"; exon_number "1"; exon_id "ENST00000377891.2-2_ENSG00000168003.12.1";
chr11	/dev/stdin	stop_codon	62656263	62656265	.	+	0	gene_id "ENST00000377891.2-2_ENSG00000168003.12"; transcript_id "ENST00000377891.2-2_ENSG00000168003.12"; exon_number "12"; exon_id "ENST00000377891.2-2_ENSG00000168003.12.12";
chr11	/dev/stdin	transcript	62623575	62655927	.	+	.	gene_id "ENST00000377891.2-3_ENSG00000168003.12"; transcript_id "ENST00000377891.2-3_ENSG00000168003.12";
chr11	/dev/stdin	exon	62623575	62623853	.	+	.	gene_id "ENST00000377891.2-3_ENSG00000168003.12"; transcript_id "ENST00000377891.2-3_ENSG00000168003.12"; exon_number "1"; exon_id "ENST00000377891.2-3_ENSG00000168003.12.1";
chr11	/dev/stdin	CDS	62623575	62623853	.	+	0	gene_id "ENST00000377891.2-3_ENSG00000168003.12"; transcript_id "ENST00000377891.2-3_ENSG00000168003.12"; exon_number "1"; exon_id "ENST00000377891.2-3_ENSG00000168003.12.1";
chr11	/dev/stdin	exon	62639049	62639141	.	+	.	gene_id "ENST00000377891.2-3_ENSG00000168003.12"; transcript_id "ENST00000377891.2-3_ENSG00000168003.12"; exon_number "2"; exon_id "ENST00000377891.2-3_ENSG00000168003.12.2";
chr11	/dev/stdin	CDS	62639049	62639141	.	+	0	gene_id "ENST00000377891.2-3_ENSG00000168003.12"; transcript_id "ENST00000377891.2-3_ENSG00000168003.12"; exon_number "2"; exon_id "ENST00000377891.2-3_ENSG00000168003.12.2";
chr11	/dev/stdin	exon	62644256	62644351	.	+	.	gene_id "ENST00000377891.2-3_ENSG00000168003.12"; transcript_id "ENST00000377891.2-3_ENSG00000168003.12"; exon_number "3"; exon_id "ENST00000377891.2-3_ENSG00000168003.12.3";
chr11	/dev/stdin	CDS	62644256	62644351	.	+	0	gene_id "ENST00000377891.2-3_ENSG00000168003.12"; transcript_id "ENST00000377891.2-3_ENSG00000168003.12"; exon_number "3"; exon_id "ENST00000377891.2-3_ENSG00000168003.12.3";
chr11	/dev/stdin	exon	62648491	62648919	.	+	.	gene_id "ENST00000377891.2-3_ENSG00000168003.12"; transcript_id "ENST00000377891.2-3_ENSG00000168003.12"; exon_number "4"; exon_id "ENST00000377891.2-3_ENSG00000168003.12.4";
chr11	/dev/stdin	CDS	62648491	62648919	.	+	0	gene_id "ENST00000377891.2-3_ENSG00000168003.12"; transcript_id "ENST00000377891.2-3_ENSG00000168003.12"; exon_number "4"; exon_id "ENST00000377891.2-3_ENSG00000168003.12.4";
chr11	/dev/stdin	exon	62649365	62649538	.	+	.	gene_id "ENST00000377891.2-3_ENSG00000168003.12"; transcript_id "ENST00000377891.2-3_ENSG00000168003.12"; exon_number "5"; exon_id "ENST00000377891.2-3_ENSG00000168003.12.5";
chr11	/dev/stdin	CDS	62649365	62649538	.	+	0	gene_id "ENST00000377891.2-3_ENSG00000168003.12"; transcript_id "ENST00000377891.2-3_ENSG00000168003.12"; exon_number "5"; exon_id "ENST00000377891.2-3_ENSG00000168003.12.5";
chr11	/dev/stdin	exon	62650380	62650471	.	+	.	gene_id "ENST00000377891.2-3_ENSG00000168003.12"; transcript_id "ENST00000377891.2-3_ENSG00000168003.12"; exon_number "6"; exon_id "ENST00000377891.2-3_ENSG00000168003.12.6";
chr11	/dev/stdin	CDS	62650380	62650471	.	+	0	gene_id "ENST00000377891.2-3_ENSG00000168003.12"; transcript_id "ENST00000377891.2-3_ENSG00000168003.12"; exon_number "6"; exon_id "ENST00000377891.2-3_ENSG00000168003.12.6";
chr11	/dev/stdin	exon	62651929	62651997	.	+	.	gene_id "ENST00000377891.2-3_ENSG00000168003.12"; transcript_id "ENST00000377891.2-3_ENSG00000168003.12"; exon_number "7"; exon_id "ENST00000377891.2-3_ENSG00000168003.12.7";
chr11	/dev/stdin	CDS	62651929	62651997	.	+	1	gene_id "ENST00000377891.2-3_ENSG00000168003.12"; transcript_id "ENST00000377891.2-3_ENSG00000168003.12"; exon_number "7"; exon_id "ENST00000377891.2-3_ENSG00000168003.12.7";
chr11	/dev/stdin	exon	62652104	62652162	.	+	.	gene_id "ENST00000377891.2-3_ENSG00000168003.12"; transcript_id "ENST00000377891.2-3_ENSG00000168003.12"; exon_number "8"; exon_id "ENST00000377891.2-3_ENSG00000168003.12.8";
chr11	/dev/stdin	CDS	62652104	62652162	.	+	1	gene_id "ENST00000377891.2-3_ENSG00000168003.12"; transcript_id "ENST00000377891.2-3_ENSG00000168003.12"; exon_number "8"; exon_id "ENST00000377891.2-3_ENSG00000168003.12.8";
chr11	/dev/stdin	exon	62652649	62652829	.	+	.	gene_id "ENST00000377891.2-3_ENSG00000168003.12"; transcript_id "ENST00000377891.2-3_ENSG00000168003.12"; exon_number "9"; exon_id "ENST00000377891.2-3_ENSG00000168003.12.9";
chr11	/dev/stdin	CDS	62652649	62652829	.	+	2	gene_id "ENST00000377891.2-3_ENSG00000168003.12"; transcript_id "ENST00000377891.2-3_ENSG00000168003.12"; exon_number "9"; exon_id "ENST00000377891.2-3_ENSG00000168003.12.9";
chr11	/dev/stdin	exon	62652937	62653080	.	+	.	gene_id "ENST00000377891.2-3_ENSG00000168003.12"; transcript_id "ENST00000377891.2-3_ENSG00000168003.12"; exon_number "10"; exon_id "ENST00000377891.2-3_ENSG00000168003.12.10";
chr11	/dev/stdin	CDS	62652937	62653080	.	+	1	gene_id "ENST00000377891.2-3_ENSG00000168003.12"; transcript_id "ENST00000377891.2-3_ENSG00000168003.12"; exon_number "10"; exon_id "ENST00000377891.2-3_ENSG00000168003.12.10";
chr11	/dev/stdin	exon	62655607	62655690	.	+	.	gene_id "ENST00000377891.2-3_ENSG00000168003.12"; transcript_id "ENST00000377891.2-3_ENSG00000168003.12"; exon_number "11"; exon_id "ENST00000377891.2-3_ENSG00000168003.12.11";
chr11	/dev/stdin	CDS	62655607	62655690	.	+	1	gene_id "ENST00000377891.2-3_ENSG00000168003.12"; transcript_id "ENST00000377891.2-3_ENSG00000168003.12"; exon_number "11"; exon_id "ENST00000377891.2-3_ENSG00000168003.12.11";
chr11	/dev/stdin	exon	62655803	62655927	.	+	.	gene_id "ENST00000377891.2-3_ENSG00000168003.12"; transcript_id "ENST00000377891.2-3_ENSG00000168003.12"; exon_number "12"; exon_id "ENST00000377891.2-3_ENSG00000168003.12.12";
chr11	/dev/stdin	CDS	62655803	62655927	.	+	1	gene_id "ENST00000377891.2-3_ENSG00000168003.12"; transcript_id "ENST00000377891.2-3_ENSG00000168003.12"; exon_number "12"; exon_id "ENST00000377891.2-3_ENSG00000168003.12.12";
chr11	/dev/stdin	start_codon	62623575	62623577	.	+	0	gene_id "ENST00000377891.2-3_ENSG00000168003.12"; transcript_id "ENST00000377891.2-3_ENSG00000168003.12"; exon_number "1"; exon_id "ENST00000377891.2-3_ENSG00000168003.12.1";
chr11	/dev/stdin	transcript	62623519	62656265	.	+	.	gene_id "ENST00000535296.1_ENSG00000168003.12"; transcript_id "ENST00000535296.1_ENSG00000168003.12";
chr11	/dev/stdin	exon	62623519	62623853	.	+	.	gene_id "ENST00000535296.1_ENSG00000168003.12"; transcript_id "ENST00000535296.1_ENSG00000168003.12"; exon_number "1"; exon_id "ENST00000535296.1_ENSG00000168003.12.1";
chr11	/dev/stdin	CDS	62623519	62623853	.	+	0	gene_id "ENST00000535296.1_ENSG00000168003.12"; transcript_id "ENST00000535296.1_ENSG00000168003.12"; exon_number "1"; exon_id "ENST00000535296.1_ENSG00000168003.12.1";
chr11	/dev/stdin	exon	62639049	62639141	.	+	.	gene_id "ENST00000535296.1_ENSG00000168003.12"; transcript_id "ENST00000535296.1_ENSG00000168003.12"; exon_number "2"; exon_id "ENST00000535296.1_ENSG00000168003.12.2";
chr11	/dev/stdin	CDS	62639049	62639141	.	+	1	gene_id "ENST00000535296.1_ENSG00000168003.12"; transcript_id "ENST00000535296.1_ENSG00000168003.12"; exon_number "2"; exon_id "ENST00000535296.1_ENSG00000168003.12.2";
chr11	/dev/stdin	exon	62648491	62648919	.	+	.	gene_id "ENST00000535296.1_ENSG00000168003.12"; transcript_id "ENST00000535296.1_ENSG00000168003.12"; exon_number "3"; exon_id "ENST00000535296.1_ENSG00000168003.12.3";
chr11	/dev/stdin	CDS	62648491	62648919	.	+	1	gene_id "ENST00000535296.1_ENSG00000168003.12"; transcript_id "ENST00000535296.1_ENSG00000168003.12"; exon_number "3"; exon_id "ENST00000535296.1_ENSG00000168003.12.3";
chr11	/dev/stdin	exon	62649365	62649538	.	+	.	gene_id "ENST00000535296.1_ENSG00000168003.12"; transcript_id "ENST00000535296.1_ENSG00000168003.12"; exon_number "4"; exon_id "ENST00000535296.1_ENSG00000168003.12.4";
chr11	/dev/stdin	CDS	62649365	62649538	.	+	1	gene_id "ENST00000535296.1_ENSG00000168003.12"; transcript_id "ENST00000535296.1_ENSG00000168003.12"; exon_number "4"; exon_id "ENST00000535296.1_ENSG00000168003.12.4";
chr11	/dev/stdin	exon	62650380	62650471	.	+	.	gene_id "ENST00000535296.1_ENSG00000168003.12"; transcript_id "ENST00000535296.1_ENSG00000168003.12"; exon_number "5"; exon_id "ENST00000535296.1_ENSG00000168003.12.5";
chr11	/dev/stdin	CDS	62650380	62650471	.	+	1	gene_id "ENST00000535296.1_ENSG00000168003.12"; transcript_id "ENST00000535296.1_ENSG00000168003.12"; exon_number "5"; exon_id "ENST00000535296.1_ENSG00000168003.12.5";
chr11	/dev/stdin	exon	62651929	62651997	.	+	.	gene_id "ENST00000535296.1_ENSG00000168003.12"; transcript_id "ENST00000535296.1_ENSG00000168003.12"; exon_number "6"; exon_id "ENST00000535296.1_ENSG00000168003.12.6";
chr11	/dev/stdin	CDS	62651929	62651997	.	+	2	gene_id "ENST00000535296.1_ENSG00000168003.12"; transcript_id "ENST00000535296.1_ENSG00000168003.12"; exon_number "6"; exon_id "ENST00000535296.1_ENSG00000168003.12.6";
chr11	/dev/stdin	exon	62652104	62652162	.	+	.	gene_id "ENST00000535296.1_ENSG00000168003.12"; transcript_id "ENST00000535296.1_ENSG00000168003.12"; exon_number "7"; exon_id "ENST00000535296.1_ENSG00000168003.12.7";
chr11	/dev/stdin	CDS	62652104	62652162	.	+	2	gene_id "ENST00000535296.1_ENSG00000168003.12"; transcript_id "ENST00000535296.1_ENSG00000168003.12"; exon_number "7"; exon_id "ENST00000535296.1_ENSG00000168003.12.7";
chr11	/dev/stdin	exon	62652649	62652829	.	+	.	gene_id "ENST00000535296.1_ENSG00000168003.12"; transcript_id "ENST00000535296.1_ENSG00000168003.12"; exon_number "8"; exon_id "ENST00000535296.1_ENSG00000168003.12.8";
chr11	/dev/stdin	CDS	62652649	62652829	.	+	0	gene_id "ENST00000535296.1_ENSG00000168003.12"; transcript_id "ENST00000535296.1_ENSG00000168003.12"; exon_number "8"; exon_id "ENST00000535296.1_ENSG00000168003.12.8";
chr11	/dev/stdin	exon	62652937	62653080	.	+	.	gene_id "ENST00000535296.1_ENSG00000168003.12"; transcript_id "ENST00000535296.1_ENSG00000168003.12"; exon_number "9"; exon_id "ENST00000535296.1_ENSG00000168003.12.9";
chr11	/dev/stdin	CDS	62652937	62653080	.	+	2	gene_id "ENST00000535296.1_ENSG00000168003.12"; transcript_id "ENST00000535296.1_ENSG00000168003.12"; exon_number "9"; exon_id "ENST00000535296.1_ENSG00000168003.12.9";
chr11	/dev/stdin	exon	62655607	62655690	.	+	.	gene_id "ENST00000535296.1_ENSG00000168003.12"; transcript_id "ENST00000535296.1_ENSG00000168003.12"; exon_number "10"; exon_id "ENST00000535296.1_ENSG00000168003.12.10";
chr11	/dev/stdin	CDS	62655607	62655690	.	+	2	gene_id "ENST00000535296.1_ENSG00000168003.12"; transcript_id "ENST00000535296.1_ENSG00000168003.12"; exon_number "10"; exon_id "ENST00000535296.1_ENSG00000168003.12.10";
chr11	/dev/stdin	exon	62655803	62656265	.	+	.	gene_id "ENST00000535296.1_ENSG00000168003.12"; transcript_id "ENST00000535296.1_ENSG00000168003.12"; exon_number "11"; exon_id "ENST00000535296.1_ENSG00000168003.12.11";
chr11	/dev/stdin	CDS	62655803	62656265	.	+	2	gene_id "ENST00000535296.1_ENSG00000168003.12"; transcript_id "ENST00000535296.1_ENSG00000168003.12"; exon_number "11"; exon_id "ENST00000535296.1_ENSG00000168003.12.11";
chr11	/dev/stdin	start_codon	62623519	62623521	.	+	0	gene_id "ENST00000535296.1_ENSG00000168003.12"; transcript_id "ENST00000535296.1_ENSG00000168003.12"; exon_number "1"; exon_id "ENST00000535296.1_ENSG00000168003.12.1";
chr11	/dev/stdin	transcript	62623762	62656265	.	+	.	gene_id "ENST00000535296.1-2_ENSG00000168003.12"; transcript_id "ENST00000535296.1-2_ENSG00000168003.12";
chr11	/dev/stdin	exon	62623762	62623853	.	+	.	gene_id "ENST00000535296.1-2_ENSG00000168003.12"; transcript_id "ENST00000535296.1-2_ENSG00000168003.12"; exon_number "1"; exon_id "ENST00000535296.1-2_ENSG00000168003.12.1";
chr11	/dev/stdin	CDS	62623762	62623853	.	+	0	gene_id "ENST00000535296.1-2_ENSG00000168003.12"; transcript_id "ENST00000535296.1-2_ENSG00000168003.12"; exon_number "1"; exon_id "ENST00000535296.1-2_ENSG00000168003.12.1";
chr11	/dev/stdin	exon	62639049	62639141	.	+	.	gene_id "ENST00000535296.1-2_ENSG00000168003.12"; transcript_id "ENST00000535296.1-2_ENSG00000168003.12"; exon_number "2"; exon_id "ENST00000535296.1-2_ENSG00000168003.12.2";
chr11	/dev/stdin	CDS	62639049	62639141	.	+	1	gene_id "ENST00000535296.1-2_ENSG00000168003.12"; transcript_id "ENST00000535296.1-2_ENSG00000168003.12"; exon_number "2"; exon_id "ENST00000535296.1-2_ENSG00000168003.12.2";
chr11	/dev/stdin	exon	62648491	62648919	.	+	.	gene_id "ENST00000535296.1-2_ENSG00000168003.12"; transcript_id "ENST00000535296.1-2_ENSG00000168003.12"; exon_number "3"; exon_id "ENST00000535296.1-2_ENSG00000168003.12.3";
chr11	/dev/stdin	CDS	62648491	62648919	.	+	1	gene_id "ENST00000535296.1-2_ENSG00000168003.12"; transcript_id "ENST00000535296.1-2_ENSG00000168003.12"; exon_number "3"; exon_id "ENST00000535296.1-2_ENSG00000168003.12.3";
chr11	/dev/stdin	exon	62649365	62649538	.	+	.	gene_id "ENST00000535296.1-2_ENSG00000168003.12"; transcript_id "ENST00000535296.1-2_ENSG00000168003.12"; exon_number "4"; exon_id "ENST00000535296.1-2_ENSG00000168003.12.4";
chr11	/dev/stdin	CDS	62649365	62649538	.	+	1	gene_id "ENST00000535296.1-2_ENSG00000168003.12"; transcript_id "ENST00000535296.1-2_ENSG00000168003.12"; exon_number "4"; exon_id "ENST00000535296.1-2_ENSG00000168003.12.4";
chr11	/dev/stdin	exon	62650380	62650471	.	+	.	gene_id "ENST00000535296.1-2_ENSG00000168003.12"; transcript_id "ENST00000535296.1-2_ENSG00000168003.12"; exon_number "5"; exon_id "ENST00000535296.1-2_ENSG00000168003.12.5";
chr11	/dev/stdin	CDS	62650380	62650471	.	+	1	gene_id "ENST00000535296.1-2_ENSG00000168003.12"; transcript_id "ENST00000535296.1-2_ENSG00000168003.12"; exon_number "5"; exon_id "ENST00000535296.1-2_ENSG00000168003.12.5";
chr11	/dev/stdin	exon	62651929	62651997	.	+	.	gene_id "ENST00000535296.1-2_ENSG00000168003.12"; transcript_id "ENST00000535296.1-2_ENSG00000168003.12"; exon_number "6"; exon_id "ENST00000535296.1-2_ENSG00000168003.12.6";
chr11	/dev/stdin	CDS	62651929	62651997	.	+	2	gene_id "ENST00000535296.1-2_ENSG00000168003.12"; transcript_id "ENST00000535296.1-2_ENSG00000168003.12"; exon_number "6"; exon_id "ENST00000535296.1-2_ENSG00000168003.12.6";
chr11	/dev/stdin	exon	62652104	62652162	.	+	.	gene_id "ENST00000535296.1-2_ENSG00000168003.12"; transcript_id "ENST00000535296.1-2_ENSG00000168003.12"; exon_number "7"; exon_id "ENST00000535296.1-2_ENSG00000168003.12.7";
chr11	/dev/stdin	CDS	62652104	62652162	.	+	2	gene_id "ENST00000535296.1-2_ENSG00000168003.12"; transcript_id "ENST00000535296.1-2_ENSG00000168003.12"; exon_number "7"; exon_id "ENST00000535296.1-2_ENSG00000168003.12.7";
chr11	/dev/stdin	exon	62652649	62652829	.	+	.	gene_id "ENST00000535296.1-2_ENSG00000168003.12"; transcript_id "ENST00000535296.1-2_ENSG00000168003.12"; exon_number "8"; exon_id "ENST00000535296.1-2_ENSG00000168003.12.8";
chr11	/dev/stdin	CDS	62652649	62652829	.	+	0	gene_id "ENST00000535296.1-2_ENSG00000168003.12"; transcript_id "ENST00000535296.1-2_ENSG00000168003.12"; exon_number "8"; exon_id "ENST00000535296.1-2_ENSG00000168003.12.8";
chr11	/dev/stdin	exon	62652937	62653080	.	+	.	gene_id "ENST00000535296.1-2_ENSG00000168003.12"; transcript_id "ENST00000535296.1-2_ENSG00000168003.12"; exon_number "9"; exon_id "ENST00000535296.1-2_ENSG00000168003.12.9";
chr11	/dev/stdin	CDS	62652937	62653080	.	+	2	gene_id "ENST00000535296.1-2_ENSG00000168003.12"; transcript_id "ENST00000535296.1-2_ENSG00000168003.12"; exon_number "9"; exon_id "ENST00000535296.1-2_ENSG00000168003.12.9";
chr11	/dev/stdin	exon	62655607	62655690	.	+	.	gene_id "ENST00000535296.1-2_ENSG00000168003.12"; transcript_id "ENST00000535296.1-2_ENSG00000168003.12"; exon_number "10"; exon_id "ENST00000535296.1-2_ENSG00000168003.12.10";
chr11	/dev/stdin	CDS	62655607	62655690	.	+	2	gene_id "ENST00000535296.1-2_ENSG00000168003.12"; transcript_id "ENST00000535296.1-2_ENSG00000168003.12"; exon_number "10"; exon_id "ENST00000535296.1-2_ENSG00000168003.12.10";
chr11	/dev/stdin	exon	62655803	62656265	.	+	.	gene_id "ENST00000535296.1-2_ENSG00000168003.12"; transcript_id "ENST00000535296.1-2_ENSG00000168003.12"; exon_number "11"; exon_id "ENST00000535296.1-2_ENSG00000168003.12.11";
chr11	/dev/stdin	CDS	62655803	62656265	.	+	2	gene_id "ENST00000535296.1-2_ENSG00000168003.12"; transcript_id "ENST00000535296.1-2_ENSG00000168003.12"; exon_number "11"; exon_id "ENST00000535296.1-2_ENSG00000168003.12.11";
chr11	/dev/stdin	start_codon	62623762	62623764	.	+	0	gene_id "ENST00000535296.1-2_ENSG00000168003.12"; transcript_id "ENST00000535296.1-2_ENSG00000168003.12"; exon_number "1"; exon_id "ENST00000535296.1-2_ENSG00000168003.12.1";
chr11	/dev/stdin	transcript	62623762	62656094	.	+	.	gene_id "ENST00000535296.1-3_ENSG00000168003.12"; transcript_id "ENST00000535296.1-3_ENSG00000168003.12";
chr11	/dev/stdin	exon	62623762	62623853	.	+	.	gene_id "ENST00000535296.1-3_ENSG00000168003.12"; transcript_id "ENST00000535296.1-3_ENSG00000168003.12"; exon_number "1"; exon_id "ENST00000535296.1-3_ENSG00000168003.12.1";
chr11	/dev/stdin	CDS	62623762	62623853	.	+	0	gene_id "ENST00000535296.1-3_ENSG00000168003.12"; transcript_id "ENST00000535296.1-3_ENSG00000168003.12"; exon_number "1"; exon_id "ENST00000535296.1-3_ENSG00000168003.12.1";
chr11	/dev/stdin	exon	62639049	62639141	.	+	.	gene_id "ENST00000535296.1-3_ENSG00000168003.12"; transcript_id "ENST00000535296.1-3_ENSG00000168003.12"; exon_number "2"; exon_id "ENST00000535296.1-3_ENSG00000168003.12.2";
chr11	/dev/stdin	CDS	62639049	62639141	.	+	1	gene_id "ENST00000535296.1-3_ENSG00000168003.12"; transcript_id "ENST00000535296.1-3_ENSG00000168003.12"; exon_number "2"; exon_id "ENST00000535296.1-3_ENSG00000168003.12.2";
chr11	/dev/stdin	exon	62648491	62648919	.	+	.	gene_id "ENST00000535296.1-3_ENSG00000168003.12"; transcript_id "ENST00000535296.1-3_ENSG00000168003.12"; exon_number "3"; exon_id "ENST00000535296.1-3_ENSG00000168003.12.3";
chr11	/dev/stdin	CDS	62648491	62648919	.	+	1	gene_id "ENST00000535296.1-3_ENSG00000168003.12"; transcript_id "ENST00000535296.1-3_ENSG00000168003.12"; exon_number "3"; exon_id "ENST00000535296.1-3_ENSG00000168003.12.3";
chr11	/dev/stdin	exon	62649365	62649538	.	+	.	gene_id "ENST00000535296.1-3_ENSG00000168003.12"; transcript_id "ENST00000535296.1-3_ENSG00000168003.12"; exon_number "4"; exon_id "ENST00000535296.1-3_ENSG00000168003.12.4";
chr11	/dev/stdin	CDS	62649365	62649538	.	+	1	gene_id "ENST00000535296.1-3_ENSG00000168003.12"; transcript_id "ENST00000535296.1-3_ENSG00000168003.12"; exon_number "4"; exon_id "ENST00000535296.1-3_ENSG00000168003.12.4";
chr11	/dev/stdin	exon	62650380	62650471	.	+	.	gene_id "ENST00000535296.1-3_ENSG00000168003.12"; transcript_id "ENST00000535296.1-3_ENSG00000168003.12"; exon_number "5"; exon_id "ENST00000535296.1-3_ENSG00000168003.12.5";
chr11	/dev/stdin	CDS	62650380	62650471	.	+	1	gene_id "ENST00000535296.1-3_ENSG00000168003.12"; transcript_id "ENST00000535296.1-3_ENSG00000168003.12"; exon_number "5"; exon_id "ENST00000535296.1-3_ENSG00000168003.12.5";
chr11	/dev/stdin	exon	62651929	62651997	.	+	.	gene_id "ENST00000535296.1-3_ENSG00000168003.12"; transcript_id "ENST00000535296.1-3_ENSG00000168003.12"; exon_number "6"; exon_id "ENST00000535296.1-3_ENSG00000168003.12.6";
chr11	/dev/stdin	CDS	62651929	62651997	.	+	2	gene_id "ENST00000535296.1-3_ENSG00000168003.12"; transcript_id "ENST00000535296.1-3_ENSG00000168003.12"; exon_number "6"; exon_id "ENST00000535296.1-3_ENSG00000168003.12.6";
chr11	/dev/stdin	exon	62652104	62652162	.	+	.	gene_id "ENST00000535296.1-3_ENSG00000168003.12"; transcript_id "ENST00000535296.1-3_ENSG00000168003.12"; exon_number "7"; exon_id "ENST00000535296.1-3_ENSG00000168003.12.7";
chr11	/dev/stdin	CDS	62652104	62652162	.	+	2	gene_id "ENST00000535296.1-3_ENSG00000168003.12"; transcript_id "ENST00000535296.1-3_ENSG00000168003.12"; exon_number "7"; exon_id "ENST00000535296.1-3_ENSG00000168003.12.7";
chr11	/dev/stdin	exon	62652649	62652829	.	+	.	gene_id "ENST00000535296.1-3_ENSG00000168003.12"; transcript_id "ENST00000535296.1-3_ENSG00000168003.12"; exon_number "8"; exon_id "ENST00000535296.1-3_ENSG00000168003.12.8";
chr11	/dev/stdin	CDS	62652649	62652829	.	+	0	gene_id "ENST00000535296.1-3_ENSG00000168003.12"; transcript_id "ENST00000535296.1-3_ENSG00000168003.12"; exon_number "8"; exon_id "ENST00000535296.1-3_ENSG00000168003.12.8";
chr11	/dev/stdin	exon	62652937	62653080	.	+	.	gene_id "ENST00000535296.1-3_ENSG00000168003.12"; transcript_id "ENST00000535296.1-3_ENSG00000168003.12"; exon_number "9"; exon_id "ENST00000535296.1-3_ENSG00000168003.12.9";
chr11	/dev/stdin	CDS	62652937	62653080	.	+	2	gene_id "ENST00000535296.1-3_ENSG00000168003.12"; transcript_id "ENST00000535296.1-3_ENSG00000168003.12"; exon_number "9"; exon_id "ENST00000535296.1-3_ENSG00000168003.12.9";
chr11	/dev/stdin	exon	62655607	62655690	.	+	.	gene_id "ENST00000535296.1-3_ENSG00000168003.12"; transcript_id "ENST00000535296.1-3_ENSG00000168003.12"; exon_number "10"; exon_id "ENST00000535296.1-3_ENSG00000168003.12.10";
chr11	/dev/stdin	CDS	62655607	62655690	.	+	2	gene_id "ENST00000535296.1-3_ENSG00000168003.12"; transcript_id "ENST00000535296.1-3_ENSG00000168003.12"; exon_number "10"; exon_id "ENST00000535296.1-3_ENSG00000168003.12.10";
chr11	/dev/stdin	exon	62655803	62656094	.	+	.	gene_id "ENST00000535296.1-3_ENSG00000168003.12"; transcript_id "ENST00000535296.1-3_ENSG00000168003.12"; exon_number "11"; exon_id "ENST00000535296.1-3_ENSG00000168003.12.11";
chr11	/dev/stdin	CDS	62655803	62656094	.	+	2	gene_id "ENST00000535296.1-3_ENSG00000168003.12"; transcript_id "ENST00000535296.1-3_ENSG00000168003.12"; exon_number "11"; exon_id "ENST00000535296.1-3_ENSG00000168003.12.11";
chr11	/dev/stdin	start_codon	62623762	62623764	.	+	0	gene_id "ENST00000535296.1-3_ENSG00000168003.12"; transcript_id "ENST00000535296.1-3_ENSG00000168003.12"; exon_number "1"; exon_id "ENST00000535296.1-3_ENSG00000168003.12.1";
chr11	/dev/stdin	transcript	62623519	62656265	.	+	.	gene_id "ENST00000377889.2_ENSG00000168003.12"; transcript_id "ENST00000377889.2_ENSG00000168003.12";
chr11	/dev/stdin	exon	62623519	62623853	.	+	.	gene_id "ENST00000377889.2_ENSG00000168003.12"; transcript_id "ENST00000377889.2_ENSG00000168003.12"; exon_number "1"; exon_id "ENST00000377889.2_ENSG00000168003.12.1";
chr11	/dev/stdin	CDS	62623519	62623853	.	+	0	gene_id "ENST00000377889.2_ENSG00000168003.12"; transcript_id "ENST00000377889.2_ENSG00000168003.12"; exon_number "1"; exon_id "ENST00000377889.2_ENSG00000168003.12.1";
chr11	/dev/stdin	exon	62648491	62648919	.	+	.	gene_id "ENST00000377889.2_ENSG00000168003.12"; transcript_id "ENST00000377889.2_ENSG00000168003.12"; exon_number "2"; exon_id "ENST00000377889.2_ENSG00000168003.12.2";
chr11	/dev/stdin	CDS	62648491	62648919	.	+	1	gene_id "ENST00000377889.2_ENSG00000168003.12"; transcript_id "ENST00000377889.2_ENSG00000168003.12"; exon_number "2"; exon_id "ENST00000377889.2_ENSG00000168003.12.2";
chr11	/dev/stdin	exon	62649365	62649538	.	+	.	gene_id "ENST00000377889.2_ENSG00000168003.12"; transcript_id "ENST00000377889.2_ENSG00000168003.12"; exon_number "3"; exon_id "ENST00000377889.2_ENSG00000168003.12.3";
chr11	/dev/stdin	CDS	62649365	62649538	.	+	1	gene_id "ENST00000377889.2_ENSG00000168003.12"; transcript_id "ENST00000377889.2_ENSG00000168003.12"; exon_number "3"; exon_id "ENST00000377889.2_ENSG00000168003.12.3";
chr11	/dev/stdin	exon	62650380	62650471	.	+	.	gene_id "ENST00000377889.2_ENSG00000168003.12"; transcript_id "ENST00000377889.2_ENSG00000168003.12"; exon_number "4"; exon_id "ENST00000377889.2_ENSG00000168003.12.4";
chr11	/dev/stdin	CDS	62650380	62650471	.	+	1	gene_id "ENST00000377889.2_ENSG00000168003.12"; transcript_id "ENST00000377889.2_ENSG00000168003.12"; exon_number "4"; exon_id "ENST00000377889.2_ENSG00000168003.12.4";
chr11	/dev/stdin	exon	62651929	62651997	.	+	.	gene_id "ENST00000377889.2_ENSG00000168003.12"; transcript_id "ENST00000377889.2_ENSG00000168003.12"; exon_number "5"; exon_id "ENST00000377889.2_ENSG00000168003.12.5";
chr11	/dev/stdin	CDS	62651929	62651997	.	+	2	gene_id "ENST00000377889.2_ENSG00000168003.12"; transcript_id "ENST00000377889.2_ENSG00000168003.12"; exon_number "5"; exon_id "ENST00000377889.2_ENSG00000168003.12.5";
chr11	/dev/stdin	exon	62652104	62652162	.	+	.	gene_id "ENST00000377889.2_ENSG00000168003.12"; transcript_id "ENST00000377889.2_ENSG00000168003.12"; exon_number "6"; exon_id "ENST00000377889.2_ENSG00000168003.12.6";
chr11	/dev/stdin	CDS	62652104	62652162	.	+	2	gene_id "ENST00000377889.2_ENSG00000168003.12"; transcript_id "ENST00000377889.2_ENSG00000168003.12"; exon_number "6"; exon_id "ENST00000377889.2_ENSG00000168003.12.6";
chr11	/dev/stdin	exon	62652649	62652829	.	+	.	gene_id "ENST00000377889.2_ENSG00000168003.12"; transcript_id "ENST00000377889.2_ENSG00000168003.12"; exon_number "7"; exon_id "ENST00000377889.2_ENSG00000168003.12.7";
chr11	/dev/stdin	CDS	62652649	62652829	.	+	0	gene_id "ENST00000377889.2_ENSG00000168003.12"; transcript_id "ENST00000377889.2_ENSG00000168003.12"; exon_number "7"; exon_id "ENST00000377889.2_ENSG00000168003.12.7";
chr11	/dev/stdin	exon	62652937	62653080	.	+	.	gene_id "ENST00000377889.2_ENSG00000168003.12"; transcript_id "ENST00000377889.2_ENSG00000168003.12"; exon_number "8"; exon_id "ENST00000377889.2_ENSG00000168003.12.8";
chr11	/dev/stdin	CDS	62652937	62653080	.	+	2	gene_id "ENST00000377889.2_ENSG00000168003.12"; transcript_id "ENST00000377889.2_ENSG00000168003.12"; exon_number "8"; exon_id "ENST00000377889.2_ENSG00000168003.12.8";
chr11	/dev/stdin	exon	62655607	62655690	.	+	.	gene_id "ENST00000377889.2_ENSG00000168003.12"; transcript_id "ENST00000377889.2_ENSG00000168003.12"; exon_number "9"; exon_id "ENST00000377889.2_ENSG00000168003.12.9";
chr11	/dev/stdin	CDS	62655607	62655690	.	+	2	gene_id "ENST00000377889.2_ENSG00000168003.12"; transcript_id "ENST00000377889.2_ENSG00000168003.12"; exon_number "9"; exon_id "ENST00000377889.2_ENSG00000168003.12.9";
chr11	/dev/stdin	exon	62655803	62656265	.	+	.	gene_id "ENST00000377889.2_ENSG00000168003.12"; transcript_id "ENST00000377889.2_ENSG00000168003.12"; exon_number "10"; exon_id "ENST00000377889.2_ENSG00000168003.12.10";
chr11	/dev/stdin	CDS	62655803	62656265	.	+	2	gene_id "ENST00000377889.2_ENSG00000168003.12"; transcript_id "ENST00000377889.2_ENSG00000168003.12"; exon_number "10"; exon_id "ENST00000377889.2_ENSG00000168003.12.10";
chr11	/dev/stdin	start_codon	62623519	62623521	.	+	0	gene_id "ENST00000377889.2_ENSG00000168003.12"; transcript_id "ENST00000377889.2_ENSG00000168003.12"; exon_number "1"; exon_id "ENST00000377889.2_ENSG00000168003.12.1";
chr11	/dev/stdin	transcript	62623760	62656265	.	+	.	gene_id "ENST00000377889.2-2_ENSG00000168003.12"; transcript_id "ENST00000377889.2-2_ENSG00000168003.12";
chr11	/dev/stdin	exon	62623760	62623853	.	+	.	gene_id "ENST00000377889.2-2_ENSG00000168003.12"; transcript_id "ENST00000377889.2-2_ENSG00000168003.12"; exon_number "1"; exon_id "ENST00000377889.2-2_ENSG00000168003.12.1";
chr11	/dev/stdin	CDS	62623760	62623853	.	+	0	gene_id "ENST00000377889.2-2_ENSG00000168003.12"; transcript_id "ENST00000377889.2-2_ENSG00000168003.12"; exon_number "1"; exon_id "ENST00000377889.2-2_ENSG00000168003.12.1";
chr11	/dev/stdin	exon	62648491	62648919	.	+	.	gene_id "ENST00000377889.2-2_ENSG00000168003.12"; transcript_id "ENST00000377889.2-2_ENSG00000168003.12"; exon_number "2"; exon_id "ENST00000377889.2-2_ENSG00000168003.12.2";
chr11	/dev/stdin	CDS	62648491	62648919	.	+	2	gene_id "ENST00000377889.2-2_ENSG00000168003.12"; transcript_id "ENST00000377889.2-2_ENSG00000168003.12"; exon_number "2"; exon_id "ENST00000377889.2-2_ENSG00000168003.12.2";
chr11	/dev/stdin	exon	62649365	62649538	.	+	.	gene_id "ENST00000377889.2-2_ENSG00000168003.12"; transcript_id "ENST00000377889.2-2_ENSG00000168003.12"; exon_number "3"; exon_id "ENST00000377889.2-2_ENSG00000168003.12.3";
chr11	/dev/stdin	CDS	62649365	62649538	.	+	2	gene_id "ENST00000377889.2-2_ENSG00000168003.12"; transcript_id "ENST00000377889.2-2_ENSG00000168003.12"; exon_number "3"; exon_id "ENST00000377889.2-2_ENSG00000168003.12.3";
chr11	/dev/stdin	exon	62650380	62650471	.	+	.	gene_id "ENST00000377889.2-2_ENSG00000168003.12"; transcript_id "ENST00000377889.2-2_ENSG00000168003.12"; exon_number "4"; exon_id "ENST00000377889.2-2_ENSG00000168003.12.4";
chr11	/dev/stdin	CDS	62650380	62650471	.	+	2	gene_id "ENST00000377889.2-2_ENSG00000168003.12"; transcript_id "ENST00000377889.2-2_ENSG00000168003.12"; exon_number "4"; exon_id "ENST00000377889.2-2_ENSG00000168003.12.4";
chr11	/dev/stdin	exon	62651929	62651997	.	+	.	gene_id "ENST00000377889.2-2_ENSG00000168003.12"; transcript_id "ENST00000377889.2-2_ENSG00000168003.12"; exon_number "5"; exon_id "ENST00000377889.2-2_ENSG00000168003.12.5";
chr11	/dev/stdin	CDS	62651929	62651997	.	+	0	gene_id "ENST00000377889.2-2_ENSG00000168003.12"; transcript_id "ENST00000377889.2-2_ENSG00000168003.12"; exon_number "5"; exon_id "ENST00000377889.2-2_ENSG00000168003.12.5";
chr11	/dev/stdin	exon	62652104	62652162	.	+	.	gene_id "ENST00000377889.2-2_ENSG00000168003.12"; transcript_id "ENST00000377889.2-2_ENSG00000168003.12"; exon_number "6"; exon_id "ENST00000377889.2-2_ENSG00000168003.12.6";
chr11	/dev/stdin	CDS	62652104	62652162	.	+	0	gene_id "ENST00000377889.2-2_ENSG00000168003.12"; transcript_id "ENST00000377889.2-2_ENSG00000168003.12"; exon_number "6"; exon_id "ENST00000377889.2-2_ENSG00000168003.12.6";
chr11	/dev/stdin	exon	62652649	62652829	.	+	.	gene_id "ENST00000377889.2-2_ENSG00000168003.12"; transcript_id "ENST00000377889.2-2_ENSG00000168003.12"; exon_number "7"; exon_id "ENST00000377889.2-2_ENSG00000168003.12.7";
chr11	/dev/stdin	CDS	62652649	62652829	.	+	1	gene_id "ENST00000377889.2-2_ENSG00000168003.12"; transcript_id "ENST00000377889.2-2_ENSG00000168003.12"; exon_number "7"; exon_id "ENST00000377889.2-2_ENSG00000168003.12.7";
chr11	/dev/stdin	exon	62652937	62653080	.	+	.	gene_id "ENST00000377889.2-2_ENSG00000168003.12"; transcript_id "ENST00000377889.2-2_ENSG00000168003.12"; exon_number "8"; exon_id "ENST00000377889.2-2_ENSG00000168003.12.8";
chr11	/dev/stdin	CDS	62652937	62653080	.	+	0	gene_id "ENST00000377889.2-2_ENSG00000168003.12"; transcript_id "ENST00000377889.2-2_ENSG00000168003.12"; exon_number "8"; exon_id "ENST00000377889.2-2_ENSG00000168003.12.8";
chr11	/dev/stdin	exon	62655607	62655690	.	+	.	gene_id "ENST00000377889.2-2_ENSG00000168003.12"; transcript_id "ENST00000377889.2-2_ENSG00000168003.12"; exon_number "9"; exon_id "ENST00000377889.2-2_ENSG00000168003.12.9";
chr11	/dev/stdin	CDS	62655607	62655690	.	+	0	gene_id "ENST00000377889.2-2_ENSG00000168003.12"; transcript_id "ENST00000377889.2-2_ENSG00000168003.12"; exon_number "9"; exon_id "ENST00000377889.2-2_ENSG00000168003.12.9";
chr11	/dev/stdin	exon	62655803	62656265	.	+	.	gene_id "ENST00000377889.2-2_ENSG00000168003.12"; transcript_id "ENST00000377889.2-2_ENSG00000168003.12"; exon_number "10"; exon_id "ENST00000377889.2-2_ENSG00000168003.12.10";
chr11	/dev/stdin	CDS	62655803	62656265	.	+	0	gene_id "ENST00000377889.2-2_ENSG00000168003.12"; transcript_id "ENST00000377889.2-2_ENSG00000168003.12"; exon_number "10"; exon_id "ENST00000377889.2-2_ENSG00000168003.12.10";
chr11	/dev/stdin	start_codon	62623760	62623762	.	+	0	gene_id "ENST00000377889.2-2_ENSG00000168003.12"; transcript_id "ENST00000377889.2-2_ENSG00000168003.12"; exon_number "1"; exon_id "ENST00000377889.2-2_ENSG00000168003.12.1";
chr11	/dev/stdin	transcript	62623519	62656265	.	+	.	gene_id "d8d5e05f-3a50-48bc-94a5-d40c15af0ce1_ENSG00000168003.12"; transcript_id "d8d5e05f-3a50-48bc-94a5-d40c15af0ce1_ENSG00000168003.12";
chr11	/dev/stdin	exon	62623519	62623853	.	+	.	gene_id "d8d5e05f-3a50-48bc-94a5-d40c15af0ce1_ENSG00000168003.12"; transcript_id "d8d5e05f-3a50-48bc-94a5-d40c15af0ce1_ENSG00000168003.12"; exon_number "1"; exon_id "d8d5e05f-3a50-48bc-94a5-d40c15af0ce1_ENSG00000168003.12.1";
chr11	/dev/stdin	CDS	62623519	62623853	.	+	0	gene_id "d8d5e05f-3a50-48bc-94a5-d40c15af0ce1_ENSG00000168003.12"; transcript_id "d8d5e05f-3a50-48bc-94a5-d40c15af0ce1_ENSG00000168003.12"; exon_number "1"; exon_id "d8d5e05f-3a50-48bc-94a5-d40c15af0ce1_ENSG00000168003.12.1";
chr11	/dev/stdin	exon	62639049	62639141	.	+	.	gene_id "d8d5e05f-3a50-48bc-94a5-d40c15af0ce1_ENSG00000168003.12"; transcript_id "d8d5e05f-3a50-48bc-94a5-d40c15af0ce1_ENSG00000168003.12"; exon_number "2"; exon_id "d8d5e05f-3a50-48bc-94a5-d40c15af0ce1_ENSG00000168003.12.2";
chr11	/dev/stdin	CDS	62639049	62639141	.	+	1	gene_id "d8d5e05f-3a50-48bc-94a5-d40c15af0ce1_ENSG00000168003.12"; transcript_id "d8d5e05f-3a50-48bc-94a5-d40c15af0ce1_ENSG00000168003.12"; exon_number "2"; exon_id "d8d5e05f-3a50-48bc-94a5-d40c15af0ce1_ENSG00000168003.12.2";
chr11	/dev/stdin	exon	62644259	62644351	.	+	.	gene_id "d8d5e05f-3a50-48bc-94a5-d40c15af0ce1_ENSG00000168003.12"; transcript_id "d8d5e05f-3a50-48bc-94a5-d40c15af0ce1_ENSG00000168003.12"; exon_number "3"; exon_id "d8d5e05f-3a50-48bc-94a5-d40c15af0ce1_ENSG00000168003.12.3";
chr11	/dev/stdin	CDS	62644259	62644351	.	+	1	gene_id "d8d5e05f-3a50-48bc-94a5-d40c15af0ce1_ENSG00000168003.12"; transcript_id "d8d5e05f-3a50-48bc-94a5-d40c15af0ce1_ENSG00000168003.12"; exon_number "3"; exon_id "d8d5e05f-3a50-48bc-94a5-d40c15af0ce1_ENSG00000168003.12.3";
chr11	/dev/stdin	exon	62648491	62648919	.	+	.	gene_id "d8d5e05f-3a50-48bc-94a5-d40c15af0ce1_ENSG00000168003.12"; transcript_id "d8d5e05f-3a50-48bc-94a5-d40c15af0ce1_ENSG00000168003.12"; exon_number "4"; exon_id "d8d5e05f-3a50-48bc-94a5-d40c15af0ce1_ENSG00000168003.12.4";
chr11	/dev/stdin	CDS	62648491	62648919	.	+	1	gene_id "d8d5e05f-3a50-48bc-94a5-d40c15af0ce1_ENSG00000168003.12"; transcript_id "d8d5e05f-3a50-48bc-94a5-d40c15af0ce1_ENSG00000168003.12"; exon_number "4"; exon_id "d8d5e05f-3a50-48bc-94a5-d40c15af0ce1_ENSG00000168003.12.4";
chr11	/dev/stdin	exon	62649365	62649538	.	+	.	gene_id "d8d5e05f-3a50-48bc-94a5-d40c15af0ce1_ENSG00000168003.12"; transcript_id "d8d5e05f-3a50-48bc-94a5-d40c15af0ce1_ENSG00000168003.12"; exon_number "5"; exon_id "d8d5e05f-3a50-48bc-94a5-d40c15af0ce1_ENSG00000168003.12.5";
chr11	/dev/stdin	CDS	62649365	62649538	.	+	1	gene_id "d8d5e05f-3a50-48bc-94a5-d40c15af0ce1_ENSG00000168003.12"; transcript_id "d8d5e05f-3a50-48bc-94a5-d40c15af0ce1_ENSG00000168003.12"; exon_number "5"; exon_id "d8d5e05f-3a50-48bc-94a5-d40c15af0ce1_ENSG00000168003.12.5";
chr11	/dev/stdin	exon	62650380	62650471	.	+	.	gene_id "d8d5e05f-3a50-48bc-94a5-d40c15af0ce1_ENSG00000168003.12"; transcript_id "d8d5e05f-3a50-48bc-94a5-d40c15af0ce1_ENSG00000168003.12"; exon_number "6"; exon_id "d8d5e05f-3a50-48bc-94a5-d40c15af0ce1_ENSG00000168003.12.6";
chr11	/dev/stdin	CDS	62650380	62650471	.	+	1	gene_id "d8d5e05f-3a50-48bc-94a5-d40c15af0ce1_ENSG00000168003.12"; transcript_id "d8d5e05f-3a50-48bc-94a5-d40c15af0ce1_ENSG00000168003.12"; exon_number "6"; exon_id "d8d5e05f-3a50-48bc-94a5-d40c15af0ce1_ENSG00000168003.12.6";
chr11	/dev/stdin	exon	62651929	62651997	.	+	.	gene_id "d8d5e05f-3a50-48bc-94a5-d40c15af0ce1_ENSG00000168003.12"; transcript_id "d8d5e05f-3a50-48bc-94a5-d40c15af0ce1_ENSG00000168003.12"; exon_number "7"; exon_id "d8d5e05f-3a50-48bc-94a5-d40c15af0ce1_ENSG00000168003.12.7";
chr11	/dev/stdin	CDS	62651929	62651997	.	+	2	gene_id "d8d5e05f-3a50-48bc-94a5-d40c15af0ce1_ENSG00000168003.12"; transcript_id "d8d5e05f-3a50-48bc-94a5-d40c15af0ce1_ENSG00000168003.12"; exon_number "7"; exon_id "d8d5e05f-3a50-48bc-94a5-d40c15af0ce1_ENSG00000168003.12.7";
chr11	/dev/stdin	exon	62652104	62652162	.	+	.	gene_id "d8d5e05f-3a50-48bc-94a5-d40c15af0ce1_ENSG00000168003.12"; transcript_id "d8d5e05f-3a50-48bc-94a5-d40c15af0ce1_ENSG00000168003.12"; exon_number "8"; exon_id "d8d5e05f-3a50-48bc-94a5-d40c15af0ce1_ENSG00000168003.12.8";
chr11	/dev/stdin	CDS	62652104	62652162	.	+	2	gene_id "d8d5e05f-3a50-48bc-94a5-d40c15af0ce1_ENSG00000168003.12"; transcript_id "d8d5e05f-3a50-48bc-94a5-d40c15af0ce1_ENSG00000168003.12"; exon_number "8"; exon_id "d8d5e05f-3a50-48bc-94a5-d40c15af0ce1_ENSG00000168003.12.8";
chr11	/dev/stdin	exon	62652649	62652829	.	+	.	gene_id "d8d5e05f-3a50-48bc-94a5-d40c15af0ce1_ENSG00000168003.12"; transcript_id "d8d5e05f-3a50-48bc-94a5-d40c15af0ce1_ENSG00000168003.12"; exon_number "9"; exon_id "d8d5e05f-3a50-48bc-94a5-d40c15af0ce1_ENSG00000168003.12.9";
chr11	/dev/stdin	CDS	62652649	62652829	.	+	0	gene_id "d8d5e05f-3a50-48bc-94a5-d40c15af0ce1_ENSG00000168003.12"; transcript_id "d8d5e05f-3a50-48bc-94a5-d40c15af0ce1_ENSG00000168003.12"; exon_number "9"; exon_id "d8d5e05f-3a50-48bc-94a5-d40c15af0ce1_ENSG00000168003.12.9";
chr11	/dev/stdin	exon	62652937	62653080	.	+	.	gene_id "d8d5e05f-3a50-48bc-94a5-d40c15af0ce1_ENSG00000168003.12"; transcript_id "d8d5e05f-3a50-48bc-94a5-d40c15af0ce1_ENSG00000168003.12"; exon_number "10"; exon_id "d8d5e05f-3a50-48bc-94a5-d40c15af0ce1_ENSG00000168003.12.10";
chr11	/dev/stdin	CDS	62652937	62653080	.	+	2	gene_id "d8d5e05f-3a50-48bc-94a5-d40c15af0ce1_ENSG00000168003.12"; transcript_id "d8d5e05f-3a50-48bc-94a5-d40c15af0ce1_ENSG00000168003.12"; exon_number "10"; exon_id "d8d5e05f-3a50-48bc-94a5-d40c15af0ce1_ENSG00000168003.12.10";
chr11	/dev/stdin	exon	62655607	62655690	.	+	.	gene_id "d8d5e05f-3a50-48bc-94a5-d40c15af0ce1_ENSG00000168003.12"; transcript_id "d8d5e05f-3a50-48bc-94a5-d40c15af0ce1_ENSG00000168003.12"; exon_number "11"; exon_id "d8d5e05f-3a50-48bc-94a5-d40c15af0ce1_ENSG00000168003.12.11";
chr11	/dev/stdin	CDS	62655607	62655690	.	+	2	gene_id "d8d5e05f-3a50-48bc-94a5-d40c15af0ce1_ENSG00000168003.12"; transcript_id "d8d5e05f-3a50-48bc-94a5-d40c15af0ce1_ENSG00000168003.12"; exon_number "11"; exon_id "d8d5e05f-3a50-48bc-94a5-d40c15af0ce1_ENSG00000168003.12.11";
chr11	/dev/stdin	exon	62655803	62656265	.	+	.	gene_id "d8d5e05f-3a50-48bc-94a5-d40c15af0ce1_ENSG00000168003.12"; transcript_id "d8d5e05f-3a50-48bc-94a5-d40c15af0ce1_ENSG00000168003.12"; exon_number "12"; exon_id "d8d5e05f-3a50-48bc-94a5-d40c15af0ce1_ENSG00000168003.12.12";
chr11	/dev/stdin	CDS	62655803	62656265	.	+	2	gene_id "d8d5e05f-3a50-48bc-94a5-d40c15af0ce1_ENSG00000168003.12"; transcript_id "d8d5e05f-3a50-48bc-94a5-d40c15af0ce1_ENSG00000168003.12"; exon_number "12"; exon_id "d8d5e05f-3a50-48bc-94a5-d40c15af0ce1_ENSG00000168003.12.12";
chr11	/dev/stdin	start_codon	62623519	62623521	.	+	0	gene_id "d8d5e05f-3a50-48bc-94a5-d40c15af0ce1_ENSG00000168003.12"; transcript_id "d8d5e05f-3a50-48bc-94a5-d40c15af0ce1_ENSG00000168003.12"; exon_number "1"; exon_id "d8d5e05f-3a50-48bc-94a5-d40c15af0ce1_ENSG00000168003.12.1";
chr11	/dev/stdin	transcript	62623519	62656265	.	+	.	gene_id "999e4e2f-ee14-4168-a97d-9a60e12cdb49_ENSG00000168003.12"; transcript_id "999e4e2f-ee14-4168-a97d-9a60e12cdb49_ENSG00000168003.12";
chr11	/dev/stdin	exon	62623519	62623853	.	+	.	gene_id "999e4e2f-ee14-4168-a97d-9a60e12cdb49_ENSG00000168003.12"; transcript_id "999e4e2f-ee14-4168-a97d-9a60e12cdb49_ENSG00000168003.12"; exon_number "1"; exon_id "999e4e2f-ee14-4168-a97d-9a60e12cdb49_ENSG00000168003.12.1";
chr11	/dev/stdin	CDS	62623519	62623853	.	+	0	gene_id "999e4e2f-ee14-4168-a97d-9a60e12cdb49_ENSG00000168003.12"; transcript_id "999e4e2f-ee14-4168-a97d-9a60e12cdb49_ENSG00000168003.12"; exon_number "1"; exon_id "999e4e2f-ee14-4168-a97d-9a60e12cdb49_ENSG00000168003.12.1";
chr11	/dev/stdin	exon	62639049	62639141	.	+	.	gene_id "999e4e2f-ee14-4168-a97d-9a60e12cdb49_ENSG00000168003.12"; transcript_id "999e4e2f-ee14-4168-a97d-9a60e12cdb49_ENSG00000168003.12"; exon_number "2"; exon_id "999e4e2f-ee14-4168-a97d-9a60e12cdb49_ENSG00000168003.12.2";
chr11	/dev/stdin	CDS	62639049	62639141	.	+	1	gene_id "999e4e2f-ee14-4168-a97d-9a60e12cdb49_ENSG00000168003.12"; transcript_id "999e4e2f-ee14-4168-a97d-9a60e12cdb49_ENSG00000168003.12"; exon_number "2"; exon_id "999e4e2f-ee14-4168-a97d-9a60e12cdb49_ENSG00000168003.12.2";
chr11	/dev/stdin	exon	62644256	62644351	.	+	.	gene_id "999e4e2f-ee14-4168-a97d-9a60e12cdb49_ENSG00000168003.12"; transcript_id "999e4e2f-ee14-4168-a97d-9a60e12cdb49_ENSG00000168003.12"; exon_number "3"; exon_id "999e4e2f-ee14-4168-a97d-9a60e12cdb49_ENSG00000168003.12.3";
chr11	/dev/stdin	CDS	62644256	62644351	.	+	1	gene_id "999e4e2f-ee14-4168-a97d-9a60e12cdb49_ENSG00000168003.12"; transcript_id "999e4e2f-ee14-4168-a97d-9a60e12cdb49_ENSG00000168003.12"; exon_number "3"; exon_id "999e4e2f-ee14-4168-a97d-9a60e12cdb49_ENSG00000168003.12.3";
chr11	/dev/stdin	exon	62648491	62648919	.	+	.	gene_id "999e4e2f-ee14-4168-a97d-9a60e12cdb49_ENSG00000168003.12"; transcript_id "999e4e2f-ee14-4168-a97d-9a60e12cdb49_ENSG00000168003.12"; exon_number "4"; exon_id "999e4e2f-ee14-4168-a97d-9a60e12cdb49_ENSG00000168003.12.4";
chr11	/dev/stdin	CDS	62648491	62648919	.	+	1	gene_id "999e4e2f-ee14-4168-a97d-9a60e12cdb49_ENSG00000168003.12"; transcript_id "999e4e2f-ee14-4168-a97d-9a60e12cdb49_ENSG00000168003.12"; exon_number "4"; exon_id "999e4e2f-ee14-4168-a97d-9a60e12cdb49_ENSG00000168003.12.4";
chr11	/dev/stdin	exon	62649365	62649538	.	+	.	gene_id "999e4e2f-ee14-4168-a97d-9a60e12cdb49_ENSG00000168003.12"; transcript_id "999e4e2f-ee14-4168-a97d-9a60e12cdb49_ENSG00000168003.12"; exon_number "5"; exon_id "999e4e2f-ee14-4168-a97d-9a60e12cdb49_ENSG00000168003.12.5";
chr11	/dev/stdin	CDS	62649365	62649538	.	+	1	gene_id "999e4e2f-ee14-4168-a97d-9a60e12cdb49_ENSG00000168003.12"; transcript_id "999e4e2f-ee14-4168-a97d-9a60e12cdb49_ENSG00000168003.12"; exon_number "5"; exon_id "999e4e2f-ee14-4168-a97d-9a60e12cdb49_ENSG00000168003.12.5";
chr11	/dev/stdin	exon	62650380	62650471	.	+	.	gene_id "999e4e2f-ee14-4168-a97d-9a60e12cdb49_ENSG00000168003.12"; transcript_id "999e4e2f-ee14-4168-a97d-9a60e12cdb49_ENSG00000168003.12"; exon_number "6"; exon_id "999e4e2f-ee14-4168-a97d-9a60e12cdb49_ENSG00000168003.12.6";
chr11	/dev/stdin	CDS	62650380	62650471	.	+	1	gene_id "999e4e2f-ee14-4168-a97d-9a60e12cdb49_ENSG00000168003.12"; transcript_id "999e4e2f-ee14-4168-a97d-9a60e12cdb49_ENSG00000168003.12"; exon_number "6"; exon_id "999e4e2f-ee14-4168-a97d-9a60e12cdb49_ENSG00000168003.12.6";
chr11	/dev/stdin	exon	62651929	62651997	.	+	.	gene_id "999e4e2f-ee14-4168-a97d-9a60e12cdb49_ENSG00000168003.12"; transcript_id "999e4e2f-ee14-4168-a97d-9a60e12cdb49_ENSG00000168003.12"; exon_number "7"; exon_id "999e4e2f-ee14-4168-a97d-9a60e12cdb49_ENSG00000168003.12.7";
chr11	/dev/stdin	CDS	62651929	62651997	.	+	2	gene_id "999e4e2f-ee14-4168-a97d-9a60e12cdb49_ENSG00000168003.12"; transcript_id "999e4e2f-ee14-4168-a97d-9a60e12cdb49_ENSG00000168003.12"; exon_number "7"; exon_id "999e4e2f-ee14-4168-a97d-9a60e12cdb49_ENSG00000168003.12.7";
chr11	/dev/stdin	exon	62652104	62652162	.	+	.	gene_id "999e4e2f-ee14-4168-a97d-9a60e12cdb49_ENSG00000168003.12"; transcript_id "999e4e2f-ee14-4168-a97d-9a60e12cdb49_ENSG00000168003.12"; exon_number "8"; exon_id "999e4e2f-ee14-4168-a97d-9a60e12cdb49_ENSG00000168003.12.8";
chr11	/dev/stdin	CDS	62652104	62652162	.	+	2	gene_id "999e4e2f-ee14-4168-a97d-9a60e12cdb49_ENSG00000168003.12"; transcript_id "999e4e2f-ee14-4168-a97d-9a60e12cdb49_ENSG00000168003.12"; exon_number "8"; exon_id "999e4e2f-ee14-4168-a97d-9a60e12cdb49_ENSG00000168003.12.8";
chr11	/dev/stdin	exon	62652649	62652829	.	+	.	gene_id "999e4e2f-ee14-4168-a97d-9a60e12cdb49_ENSG00000168003.12"; transcript_id "999e4e2f-ee14-4168-a97d-9a60e12cdb49_ENSG00000168003.12"; exon_number "9"; exon_id "999e4e2f-ee14-4168-a97d-9a60e12cdb49_ENSG00000168003.12.9";
chr11	/dev/stdin	CDS	62652649	62652829	.	+	0	gene_id "999e4e2f-ee14-4168-a97d-9a60e12cdb49_ENSG00000168003.12"; transcript_id "999e4e2f-ee14-4168-a97d-9a60e12cdb49_ENSG00000168003.12"; exon_number "9"; exon_id "999e4e2f-ee14-4168-a97d-9a60e12cdb49_ENSG00000168003.12.9";
chr11	/dev/stdin	exon	62652937	62653080	.	+	.	gene_id "999e4e2f-ee14-4168-a97d-9a60e12cdb49_ENSG00000168003.12"; transcript_id "999e4e2f-ee14-4168-a97d-9a60e12cdb49_ENSG00000168003.12"; exon_number "10"; exon_id "999e4e2f-ee14-4168-a97d-9a60e12cdb49_ENSG00000168003.12.10";
chr11	/dev/stdin	CDS	62652937	62653080	.	+	2	gene_id "999e4e2f-ee14-4168-a97d-9a60e12cdb49_ENSG00000168003.12"; transcript_id "999e4e2f-ee14-4168-a97d-9a60e12cdb49_ENSG00000168003.12"; exon_number "10"; exon_id "999e4e2f-ee14-4168-a97d-9a60e12cdb49_ENSG00000168003.12.10";
chr11	/dev/stdin	exon	62655803	62656265	.	+	.	gene_id "999e4e2f-ee14-4168-a97d-9a60e12cdb49_ENSG00000168003.12"; transcript_id "999e4e2f-ee14-4168-a97d-9a60e12cdb49_ENSG00000168003.12"; exon_number "11"; exon_id "999e4e2f-ee14-4168-a97d-9a60e12cdb49_ENSG00000168003.12.11";
chr11	/dev/stdin	CDS	62655803	62656265	.	+	2	gene_id "999e4e2f-ee14-4168-a97d-9a60e12cdb49_ENSG00000168003.12"; transcript_id "999e4e2f-ee14-4168-a97d-9a60e12cdb49_ENSG00000168003.12"; exon_number "11"; exon_id "999e4e2f-ee14-4168-a97d-9a60e12cdb49_ENSG00000168003.12.11";
chr11	/dev/stdin	start_codon	62623519	62623521	.	+	0	gene_id "999e4e2f-ee14-4168-a97d-9a60e12cdb49_ENSG00000168003.12"; transcript_id "999e4e2f-ee14-4168-a97d-9a60e12cdb49_ENSG00000168003.12"; exon_number "1"; exon_id "999e4e2f-ee14-4168-a97d-9a60e12cdb49_ENSG00000168003.12.1";
chr11	/dev/stdin	transcript	62623519	62656265	.	+	.	gene_id "b0ff3986-acac-406b-a980-48de49872dbb_ENSG00000168003.12"; transcript_id "b0ff3986-acac-406b-a980-48de49872dbb_ENSG00000168003.12";
chr11	/dev/stdin	exon	62623519	62623853	.	+	.	gene_id "b0ff3986-acac-406b-a980-48de49872dbb_ENSG00000168003.12"; transcript_id "b0ff3986-acac-406b-a980-48de49872dbb_ENSG00000168003.12"; exon_number "1"; exon_id "b0ff3986-acac-406b-a980-48de49872dbb_ENSG00000168003.12.1";
chr11	/dev/stdin	CDS	62623519	62623853	.	+	0	gene_id "b0ff3986-acac-406b-a980-48de49872dbb_ENSG00000168003.12"; transcript_id "b0ff3986-acac-406b-a980-48de49872dbb_ENSG00000168003.12"; exon_number "1"; exon_id "b0ff3986-acac-406b-a980-48de49872dbb_ENSG00000168003.12.1";
chr11	/dev/stdin	exon	62648491	62648919	.	+	.	gene_id "b0ff3986-acac-406b-a980-48de49872dbb_ENSG00000168003.12"; transcript_id "b0ff3986-acac-406b-a980-48de49872dbb_ENSG00000168003.12"; exon_number "2"; exon_id "b0ff3986-acac-406b-a980-48de49872dbb_ENSG00000168003.12.2";
chr11	/dev/stdin	CDS	62648491	62648919	.	+	1	gene_id "b0ff3986-acac-406b-a980-48de49872dbb_ENSG00000168003.12"; transcript_id "b0ff3986-acac-406b-a980-48de49872dbb_ENSG00000168003.12"; exon_number "2"; exon_id "b0ff3986-acac-406b-a980-48de49872dbb_ENSG00000168003.12.2";
chr11	/dev/stdin	exon	62649365	62649538	.	+	.	gene_id "b0ff3986-acac-406b-a980-48de49872dbb_ENSG00000168003.12"; transcript_id "b0ff3986-acac-406b-a980-48de49872dbb_ENSG00000168003.12"; exon_number "3"; exon_id "b0ff3986-acac-406b-a980-48de49872dbb_ENSG00000168003.12.3";
chr11	/dev/stdin	CDS	62649365	62649538	.	+	1	gene_id "b0ff3986-acac-406b-a980-48de49872dbb_ENSG00000168003.12"; transcript_id "b0ff3986-acac-406b-a980-48de49872dbb_ENSG00000168003.12"; exon_number "3"; exon_id "b0ff3986-acac-406b-a980-48de49872dbb_ENSG00000168003.12.3";
chr11	/dev/stdin	exon	62650380	62650471	.	+	.	gene_id "b0ff3986-acac-406b-a980-48de49872dbb_ENSG00000168003.12"; transcript_id "b0ff3986-acac-406b-a980-48de49872dbb_ENSG00000168003.12"; exon_number "4"; exon_id "b0ff3986-acac-406b-a980-48de49872dbb_ENSG00000168003.12.4";
chr11	/dev/stdin	CDS	62650380	62650471	.	+	1	gene_id "b0ff3986-acac-406b-a980-48de49872dbb_ENSG00000168003.12"; transcript_id "b0ff3986-acac-406b-a980-48de49872dbb_ENSG00000168003.12"; exon_number "4"; exon_id "b0ff3986-acac-406b-a980-48de49872dbb_ENSG00000168003.12.4";
chr11	/dev/stdin	exon	62651929	62651997	.	+	.	gene_id "b0ff3986-acac-406b-a980-48de49872dbb_ENSG00000168003.12"; transcript_id "b0ff3986-acac-406b-a980-48de49872dbb_ENSG00000168003.12"; exon_number "5"; exon_id "b0ff3986-acac-406b-a980-48de49872dbb_ENSG00000168003.12.5";
chr11	/dev/stdin	CDS	62651929	62651997	.	+	2	gene_id "b0ff3986-acac-406b-a980-48de49872dbb_ENSG00000168003.12"; transcript_id "b0ff3986-acac-406b-a980-48de49872dbb_ENSG00000168003.12"; exon_number "5"; exon_id "b0ff3986-acac-406b-a980-48de49872dbb_ENSG00000168003.12.5";
chr11	/dev/stdin	exon	62652104	62652162	.	+	.	gene_id "b0ff3986-acac-406b-a980-48de49872dbb_ENSG00000168003.12"; transcript_id "b0ff3986-acac-406b-a980-48de49872dbb_ENSG00000168003.12"; exon_number "6"; exon_id "b0ff3986-acac-406b-a980-48de49872dbb_ENSG00000168003.12.6";
chr11	/dev/stdin	CDS	62652104	62652162	.	+	2	gene_id "b0ff3986-acac-406b-a980-48de49872dbb_ENSG00000168003.12"; transcript_id "b0ff3986-acac-406b-a980-48de49872dbb_ENSG00000168003.12"; exon_number "6"; exon_id "b0ff3986-acac-406b-a980-48de49872dbb_ENSG00000168003.12.6";
chr11	/dev/stdin	exon	62652649	62652829	.	+	.	gene_id "b0ff3986-acac-406b-a980-48de49872dbb_ENSG00000168003.12"; transcript_id "b0ff3986-acac-406b-a980-48de49872dbb_ENSG00000168003.12"; exon_number "7"; exon_id "b0ff3986-acac-406b-a980-48de49872dbb_ENSG00000168003.12.7";
chr11	/dev/stdin	CDS	62652649	62652829	.	+	0	gene_id "b0ff3986-acac-406b-a980-48de49872dbb_ENSG00000168003.12"; transcript_id "b0ff3986-acac-406b-a980-48de49872dbb_ENSG00000168003.12"; exon_number "7"; exon_id "b0ff3986-acac-406b-a980-48de49872dbb_ENSG00000168003.12.7";
chr11	/dev/stdin	exon	62652946	62653080	.	+	.	gene_id "b0ff3986-acac-406b-a980-48de49872dbb_ENSG00000168003.12"; transcript_id "b0ff3986-acac-406b-a980-48de49872dbb_ENSG00000168003.12"; exon_number "8"; exon_id "b0ff3986-acac-406b-a980-48de49872dbb_ENSG00000168003.12.8";
chr11	/dev/stdin	CDS	62652946	62653080	.	+	2	gene_id "b0ff3986-acac-406b-a980-48de49872dbb_ENSG00000168003.12"; transcript_id "b0ff3986-acac-406b-a980-48de49872dbb_ENSG00000168003.12"; exon_number "8"; exon_id "b0ff3986-acac-406b-a980-48de49872dbb_ENSG00000168003.12.8";
chr11	/dev/stdin	exon	62655607	62655690	.	+	.	gene_id "b0ff3986-acac-406b-a980-48de49872dbb_ENSG00000168003.12"; transcript_id "b0ff3986-acac-406b-a980-48de49872dbb_ENSG00000168003.12"; exon_number "9"; exon_id "b0ff3986-acac-406b-a980-48de49872dbb_ENSG00000168003.12.9";
chr11	/dev/stdin	CDS	62655607	62655690	.	+	2	gene_id "b0ff3986-acac-406b-a980-48de49872dbb_ENSG00000168003.12"; transcript_id "b0ff3986-acac-406b-a980-48de49872dbb_ENSG00000168003.12"; exon_number "9"; exon_id "b0ff3986-acac-406b-a980-48de49872dbb_ENSG00000168003.12.9";
chr11	/dev/stdin	exon	62655803	62656265	.	+	.	gene_id "b0ff3986-acac-406b-a980-48de49872dbb_ENSG00000168003.12"; transcript_id "b0ff3986-acac-406b-a980-48de49872dbb_ENSG00000168003.12"; exon_number "10"; exon_id "b0ff3986-acac-406b-a980-48de49872dbb_ENSG00000168003.12.10";
chr11	/dev/stdin	CDS	62655803	62656265	.	+	2	gene_id "b0ff3986-acac-406b-a980-48de49872dbb_ENSG00000168003.12"; transcript_id "b0ff3986-acac-406b-a980-48de49872dbb_ENSG00000168003.12"; exon_number "10"; exon_id "b0ff3986-acac-406b-a980-48de49872dbb_ENSG00000168003.12.10";
chr11	/dev/stdin	start_codon	62623519	62623521	.	+	0	gene_id "b0ff3986-acac-406b-a980-48de49872dbb_ENSG00000168003.12"; transcript_id "b0ff3986-acac-406b-a980-48de49872dbb_ENSG00000168003.12"; exon_number "1"; exon_id "b0ff3986-acac-406b-a980-48de49872dbb_ENSG00000168003.12.1";
chr11	/dev/stdin	transcript	62623519	62656265	.	+	.	gene_id "ce1c0bfb-c6ca-4edc-98b3-784a5c8bb153_ENSG00000168003.12"; transcript_id "ce1c0bfb-c6ca-4edc-98b3-784a5c8bb153_ENSG00000168003.12";
chr11	/dev/stdin	exon	62623519	62623853	.	+	.	gene_id "ce1c0bfb-c6ca-4edc-98b3-784a5c8bb153_ENSG00000168003.12"; transcript_id "ce1c0bfb-c6ca-4edc-98b3-784a5c8bb153_ENSG00000168003.12"; exon_number "1"; exon_id "ce1c0bfb-c6ca-4edc-98b3-784a5c8bb153_ENSG00000168003.12.1";
chr11	/dev/stdin	CDS	62623519	62623853	.	+	0	gene_id "ce1c0bfb-c6ca-4edc-98b3-784a5c8bb153_ENSG00000168003.12"; transcript_id "ce1c0bfb-c6ca-4edc-98b3-784a5c8bb153_ENSG00000168003.12"; exon_number "1"; exon_id "ce1c0bfb-c6ca-4edc-98b3-784a5c8bb153_ENSG00000168003.12.1";
chr11	/dev/stdin	exon	62639049	62639141	.	+	.	gene_id "ce1c0bfb-c6ca-4edc-98b3-784a5c8bb153_ENSG00000168003.12"; transcript_id "ce1c0bfb-c6ca-4edc-98b3-784a5c8bb153_ENSG00000168003.12"; exon_number "2"; exon_id "ce1c0bfb-c6ca-4edc-98b3-784a5c8bb153_ENSG00000168003.12.2";
chr11	/dev/stdin	CDS	62639049	62639141	.	+	1	gene_id "ce1c0bfb-c6ca-4edc-98b3-784a5c8bb153_ENSG00000168003.12"; transcript_id "ce1c0bfb-c6ca-4edc-98b3-784a5c8bb153_ENSG00000168003.12"; exon_number "2"; exon_id "ce1c0bfb-c6ca-4edc-98b3-784a5c8bb153_ENSG00000168003.12.2";
chr11	/dev/stdin	exon	62648491	62648919	.	+	.	gene_id "ce1c0bfb-c6ca-4edc-98b3-784a5c8bb153_ENSG00000168003.12"; transcript_id "ce1c0bfb-c6ca-4edc-98b3-784a5c8bb153_ENSG00000168003.12"; exon_number "3"; exon_id "ce1c0bfb-c6ca-4edc-98b3-784a5c8bb153_ENSG00000168003.12.3";
chr11	/dev/stdin	CDS	62648491	62648919	.	+	1	gene_id "ce1c0bfb-c6ca-4edc-98b3-784a5c8bb153_ENSG00000168003.12"; transcript_id "ce1c0bfb-c6ca-4edc-98b3-784a5c8bb153_ENSG00000168003.12"; exon_number "3"; exon_id "ce1c0bfb-c6ca-4edc-98b3-784a5c8bb153_ENSG00000168003.12.3";
chr11	/dev/stdin	exon	62649365	62649538	.	+	.	gene_id "ce1c0bfb-c6ca-4edc-98b3-784a5c8bb153_ENSG00000168003.12"; transcript_id "ce1c0bfb-c6ca-4edc-98b3-784a5c8bb153_ENSG00000168003.12"; exon_number "4"; exon_id "ce1c0bfb-c6ca-4edc-98b3-784a5c8bb153_ENSG00000168003.12.4";
chr11	/dev/stdin	CDS	62649365	62649538	.	+	1	gene_id "ce1c0bfb-c6ca-4edc-98b3-784a5c8bb153_ENSG00000168003.12"; transcript_id "ce1c0bfb-c6ca-4edc-98b3-784a5c8bb153_ENSG00000168003.12"; exon_number "4"; exon_id "ce1c0bfb-c6ca-4edc-98b3-784a5c8bb153_ENSG00000168003.12.4";
chr11	/dev/stdin	exon	62650380	62650471	.	+	.	gene_id "ce1c0bfb-c6ca-4edc-98b3-784a5c8bb153_ENSG00000168003.12"; transcript_id "ce1c0bfb-c6ca-4edc-98b3-784a5c8bb153_ENSG00000168003.12"; exon_number "5"; exon_id "ce1c0bfb-c6ca-4edc-98b3-784a5c8bb153_ENSG00000168003.12.5";
chr11	/dev/stdin	CDS	62650380	62650471	.	+	1	gene_id "ce1c0bfb-c6ca-4edc-98b3-784a5c8bb153_ENSG00000168003.12"; transcript_id "ce1c0bfb-c6ca-4edc-98b3-784a5c8bb153_ENSG00000168003.12"; exon_number "5"; exon_id "ce1c0bfb-c6ca-4edc-98b3-784a5c8bb153_ENSG00000168003.12.5";
chr11	/dev/stdin	exon	62651929	62651997	.	+	.	gene_id "ce1c0bfb-c6ca-4edc-98b3-784a5c8bb153_ENSG00000168003.12"; transcript_id "ce1c0bfb-c6ca-4edc-98b3-784a5c8bb153_ENSG00000168003.12"; exon_number "6"; exon_id "ce1c0bfb-c6ca-4edc-98b3-784a5c8bb153_ENSG00000168003.12.6";
chr11	/dev/stdin	CDS	62651929	62651997	.	+	2	gene_id "ce1c0bfb-c6ca-4edc-98b3-784a5c8bb153_ENSG00000168003.12"; transcript_id "ce1c0bfb-c6ca-4edc-98b3-784a5c8bb153_ENSG00000168003.12"; exon_number "6"; exon_id "ce1c0bfb-c6ca-4edc-98b3-784a5c8bb153_ENSG00000168003.12.6";
chr11	/dev/stdin	exon	62652104	62652162	.	+	.	gene_id "ce1c0bfb-c6ca-4edc-98b3-784a5c8bb153_ENSG00000168003.12"; transcript_id "ce1c0bfb-c6ca-4edc-98b3-784a5c8bb153_ENSG00000168003.12"; exon_number "7"; exon_id "ce1c0bfb-c6ca-4edc-98b3-784a5c8bb153_ENSG00000168003.12.7";
chr11	/dev/stdin	CDS	62652104	62652162	.	+	2	gene_id "ce1c0bfb-c6ca-4edc-98b3-784a5c8bb153_ENSG00000168003.12"; transcript_id "ce1c0bfb-c6ca-4edc-98b3-784a5c8bb153_ENSG00000168003.12"; exon_number "7"; exon_id "ce1c0bfb-c6ca-4edc-98b3-784a5c8bb153_ENSG00000168003.12.7";
chr11	/dev/stdin	exon	62652649	62652829	.	+	.	gene_id "ce1c0bfb-c6ca-4edc-98b3-784a5c8bb153_ENSG00000168003.12"; transcript_id "ce1c0bfb-c6ca-4edc-98b3-784a5c8bb153_ENSG00000168003.12"; exon_number "8"; exon_id "ce1c0bfb-c6ca-4edc-98b3-784a5c8bb153_ENSG00000168003.12.8";
chr11	/dev/stdin	CDS	62652649	62652829	.	+	0	gene_id "ce1c0bfb-c6ca-4edc-98b3-784a5c8bb153_ENSG00000168003.12"; transcript_id "ce1c0bfb-c6ca-4edc-98b3-784a5c8bb153_ENSG00000168003.12"; exon_number "8"; exon_id "ce1c0bfb-c6ca-4edc-98b3-784a5c8bb153_ENSG00000168003.12.8";
chr11	/dev/stdin	exon	62652937	62653080	.	+	.	gene_id "ce1c0bfb-c6ca-4edc-98b3-784a5c8bb153_ENSG00000168003.12"; transcript_id "ce1c0bfb-c6ca-4edc-98b3-784a5c8bb153_ENSG00000168003.12"; exon_number "9"; exon_id "ce1c0bfb-c6ca-4edc-98b3-784a5c8bb153_ENSG00000168003.12.9";
chr11	/dev/stdin	CDS	62652937	62653080	.	+	2	gene_id "ce1c0bfb-c6ca-4edc-98b3-784a5c8bb153_ENSG00000168003.12"; transcript_id "ce1c0bfb-c6ca-4edc-98b3-784a5c8bb153_ENSG00000168003.12"; exon_number "9"; exon_id "ce1c0bfb-c6ca-4edc-98b3-784a5c8bb153_ENSG00000168003.12.9";
chr11	/dev/stdin	exon	62653909	62654040	.	+	.	gene_id "ce1c0bfb-c6ca-4edc-98b3-784a5c8bb153_ENSG00000168003.12"; transcript_id "ce1c0bfb-c6ca-4edc-98b3-784a5c8bb153_ENSG00000168003.12"; exon_number "10"; exon_id "ce1c0bfb-c6ca-4edc-98b3-784a5c8bb153_ENSG00000168003.12.10";
chr11	/dev/stdin	CDS	62653909	62654040	.	+	2	gene_id "ce1c0bfb-c6ca-4edc-98b3-784a5c8bb153_ENSG00000168003.12"; transcript_id "ce1c0bfb-c6ca-4edc-98b3-784a5c8bb153_ENSG00000168003.12"; exon_number "10"; exon_id "ce1c0bfb-c6ca-4edc-98b3-784a5c8bb153_ENSG00000168003.12.10";
chr11	/dev/stdin	exon	62655607	62655690	.	+	.	gene_id "ce1c0bfb-c6ca-4edc-98b3-784a5c8bb153_ENSG00000168003.12"; transcript_id "ce1c0bfb-c6ca-4edc-98b3-784a5c8bb153_ENSG00000168003.12"; exon_number "11"; exon_id "ce1c0bfb-c6ca-4edc-98b3-784a5c8bb153_ENSG00000168003.12.11";
chr11	/dev/stdin	CDS	62655607	62655690	.	+	2	gene_id "ce1c0bfb-c6ca-4edc-98b3-784a5c8bb153_ENSG00000168003.12"; transcript_id "ce1c0bfb-c6ca-4edc-98b3-784a5c8bb153_ENSG00000168003.12"; exon_number "11"; exon_id "ce1c0bfb-c6ca-4edc-98b3-784a5c8bb153_ENSG00000168003.12.11";
chr11	/dev/stdin	exon	62655803	62656265	.	+	.	gene_id "ce1c0bfb-c6ca-4edc-98b3-784a5c8bb153_ENSG00000168003.12"; transcript_id "ce1c0bfb-c6ca-4edc-98b3-784a5c8bb153_ENSG00000168003.12"; exon_number "12"; exon_id "ce1c0bfb-c6ca-4edc-98b3-784a5c8bb153_ENSG00000168003.12.12";
chr11	/dev/stdin	CDS	62655803	62656265	.	+	2	gene_id "ce1c0bfb-c6ca-4edc-98b3-784a5c8bb153_ENSG00000168003.12"; transcript_id "ce1c0bfb-c6ca-4edc-98b3-784a5c8bb153_ENSG00000168003.12"; exon_number "12"; exon_id "ce1c0bfb-c6ca-4edc-98b3-784a5c8bb153_ENSG00000168003.12.12";
chr11	/dev/stdin	start_codon	62623519	62623521	.	+	0	gene_id "ce1c0bfb-c6ca-4edc-98b3-784a5c8bb153_ENSG00000168003.12"; transcript_id "ce1c0bfb-c6ca-4edc-98b3-784a5c8bb153_ENSG00000168003.12"; exon_number "1"; exon_id "ce1c0bfb-c6ca-4edc-98b3-784a5c8bb153_ENSG00000168003.12.1";
chr11	/dev/stdin	transcript	62623519	62656265	.	+	.	gene_id "288a81aa-bea7-4f87-937b-693048d0e68f_ENSG00000168003.12"; transcript_id "288a81aa-bea7-4f87-937b-693048d0e68f_ENSG00000168003.12";
chr11	/dev/stdin	exon	62623519	62623853	.	+	.	gene_id "288a81aa-bea7-4f87-937b-693048d0e68f_ENSG00000168003.12"; transcript_id "288a81aa-bea7-4f87-937b-693048d0e68f_ENSG00000168003.12"; exon_number "1"; exon_id "288a81aa-bea7-4f87-937b-693048d0e68f_ENSG00000168003.12.1";
chr11	/dev/stdin	CDS	62623519	62623853	.	+	0	gene_id "288a81aa-bea7-4f87-937b-693048d0e68f_ENSG00000168003.12"; transcript_id "288a81aa-bea7-4f87-937b-693048d0e68f_ENSG00000168003.12"; exon_number "1"; exon_id "288a81aa-bea7-4f87-937b-693048d0e68f_ENSG00000168003.12.1";
chr11	/dev/stdin	exon	62648491	62648919	.	+	.	gene_id "288a81aa-bea7-4f87-937b-693048d0e68f_ENSG00000168003.12"; transcript_id "288a81aa-bea7-4f87-937b-693048d0e68f_ENSG00000168003.12"; exon_number "2"; exon_id "288a81aa-bea7-4f87-937b-693048d0e68f_ENSG00000168003.12.2";
chr11	/dev/stdin	CDS	62648491	62648919	.	+	1	gene_id "288a81aa-bea7-4f87-937b-693048d0e68f_ENSG00000168003.12"; transcript_id "288a81aa-bea7-4f87-937b-693048d0e68f_ENSG00000168003.12"; exon_number "2"; exon_id "288a81aa-bea7-4f87-937b-693048d0e68f_ENSG00000168003.12.2";
chr11	/dev/stdin	exon	62649365	62649538	.	+	.	gene_id "288a81aa-bea7-4f87-937b-693048d0e68f_ENSG00000168003.12"; transcript_id "288a81aa-bea7-4f87-937b-693048d0e68f_ENSG00000168003.12"; exon_number "3"; exon_id "288a81aa-bea7-4f87-937b-693048d0e68f_ENSG00000168003.12.3";
chr11	/dev/stdin	CDS	62649365	62649538	.	+	1	gene_id "288a81aa-bea7-4f87-937b-693048d0e68f_ENSG00000168003.12"; transcript_id "288a81aa-bea7-4f87-937b-693048d0e68f_ENSG00000168003.12"; exon_number "3"; exon_id "288a81aa-bea7-4f87-937b-693048d0e68f_ENSG00000168003.12.3";
chr11	/dev/stdin	exon	62650344	62650471	.	+	.	gene_id "288a81aa-bea7-4f87-937b-693048d0e68f_ENSG00000168003.12"; transcript_id "288a81aa-bea7-4f87-937b-693048d0e68f_ENSG00000168003.12"; exon_number "4"; exon_id "288a81aa-bea7-4f87-937b-693048d0e68f_ENSG00000168003.12.4";
chr11	/dev/stdin	CDS	62650344	62650471	.	+	1	gene_id "288a81aa-bea7-4f87-937b-693048d0e68f_ENSG00000168003.12"; transcript_id "288a81aa-bea7-4f87-937b-693048d0e68f_ENSG00000168003.12"; exon_number "4"; exon_id "288a81aa-bea7-4f87-937b-693048d0e68f_ENSG00000168003.12.4";
chr11	/dev/stdin	exon	62651929	62651997	.	+	.	gene_id "288a81aa-bea7-4f87-937b-693048d0e68f_ENSG00000168003.12"; transcript_id "288a81aa-bea7-4f87-937b-693048d0e68f_ENSG00000168003.12"; exon_number "5"; exon_id "288a81aa-bea7-4f87-937b-693048d0e68f_ENSG00000168003.12.5";
chr11	/dev/stdin	CDS	62651929	62651997	.	+	2	gene_id "288a81aa-bea7-4f87-937b-693048d0e68f_ENSG00000168003.12"; transcript_id "288a81aa-bea7-4f87-937b-693048d0e68f_ENSG00000168003.12"; exon_number "5"; exon_id "288a81aa-bea7-4f87-937b-693048d0e68f_ENSG00000168003.12.5";
chr11	/dev/stdin	exon	62652104	62652162	.	+	.	gene_id "288a81aa-bea7-4f87-937b-693048d0e68f_ENSG00000168003.12"; transcript_id "288a81aa-bea7-4f87-937b-693048d0e68f_ENSG00000168003.12"; exon_number "6"; exon_id "288a81aa-bea7-4f87-937b-693048d0e68f_ENSG00000168003.12.6";
chr11	/dev/stdin	CDS	62652104	62652162	.	+	2	gene_id "288a81aa-bea7-4f87-937b-693048d0e68f_ENSG00000168003.12"; transcript_id "288a81aa-bea7-4f87-937b-693048d0e68f_ENSG00000168003.12"; exon_number "6"; exon_id "288a81aa-bea7-4f87-937b-693048d0e68f_ENSG00000168003.12.6";
chr11	/dev/stdin	exon	62652649	62652829	.	+	.	gene_id "288a81aa-bea7-4f87-937b-693048d0e68f_ENSG00000168003.12"; transcript_id "288a81aa-bea7-4f87-937b-693048d0e68f_ENSG00000168003.12"; exon_number "7"; exon_id "288a81aa-bea7-4f87-937b-693048d0e68f_ENSG00000168003.12.7";
chr11	/dev/stdin	CDS	62652649	62652829	.	+	0	gene_id "288a81aa-bea7-4f87-937b-693048d0e68f_ENSG00000168003.12"; transcript_id "288a81aa-bea7-4f87-937b-693048d0e68f_ENSG00000168003.12"; exon_number "7"; exon_id "288a81aa-bea7-4f87-937b-693048d0e68f_ENSG00000168003.12.7";
chr11	/dev/stdin	exon	62652937	62653080	.	+	.	gene_id "288a81aa-bea7-4f87-937b-693048d0e68f_ENSG00000168003.12"; transcript_id "288a81aa-bea7-4f87-937b-693048d0e68f_ENSG00000168003.12"; exon_number "8"; exon_id "288a81aa-bea7-4f87-937b-693048d0e68f_ENSG00000168003.12.8";
chr11	/dev/stdin	CDS	62652937	62653080	.	+	2	gene_id "288a81aa-bea7-4f87-937b-693048d0e68f_ENSG00000168003.12"; transcript_id "288a81aa-bea7-4f87-937b-693048d0e68f_ENSG00000168003.12"; exon_number "8"; exon_id "288a81aa-bea7-4f87-937b-693048d0e68f_ENSG00000168003.12.8";
chr11	/dev/stdin	exon	62655607	62655690	.	+	.	gene_id "288a81aa-bea7-4f87-937b-693048d0e68f_ENSG00000168003.12"; transcript_id "288a81aa-bea7-4f87-937b-693048d0e68f_ENSG00000168003.12"; exon_number "9"; exon_id "288a81aa-bea7-4f87-937b-693048d0e68f_ENSG00000168003.12.9";
chr11	/dev/stdin	CDS	62655607	62655690	.	+	2	gene_id "288a81aa-bea7-4f87-937b-693048d0e68f_ENSG00000168003.12"; transcript_id "288a81aa-bea7-4f87-937b-693048d0e68f_ENSG00000168003.12"; exon_number "9"; exon_id "288a81aa-bea7-4f87-937b-693048d0e68f_ENSG00000168003.12.9";
chr11	/dev/stdin	exon	62655803	62656265	.	+	.	gene_id "288a81aa-bea7-4f87-937b-693048d0e68f_ENSG00000168003.12"; transcript_id "288a81aa-bea7-4f87-937b-693048d0e68f_ENSG00000168003.12"; exon_number "10"; exon_id "288a81aa-bea7-4f87-937b-693048d0e68f_ENSG00000168003.12.10";
chr11	/dev/stdin	CDS	62655803	62656265	.	+	2	gene_id "288a81aa-bea7-4f87-937b-693048d0e68f_ENSG00000168003.12"; transcript_id "288a81aa-bea7-4f87-937b-693048d0e68f_ENSG00000168003.12"; exon_number "10"; exon_id "288a81aa-bea7-4f87-937b-693048d0e68f_ENSG00000168003.12.10";
chr11	/dev/stdin	start_codon	62623519	62623521	.	+	0	gene_id "288a81aa-bea7-4f87-937b-693048d0e68f_ENSG00000168003.12"; transcript_id "288a81aa-bea7-4f87-937b-693048d0e68f_ENSG00000168003.12"; exon_number "1"; exon_id "288a81aa-bea7-4f87-937b-693048d0e68f_ENSG00000168003.12.1";
chr11	/dev/stdin	transcript	62623519	62656265	.	+	.	gene_id "a68d7f98-6520-4352-9b15-8c56024f3b47_ENSG00000168003.12"; transcript_id "a68d7f98-6520-4352-9b15-8c56024f3b47_ENSG00000168003.12";
chr11	/dev/stdin	exon	62623519	62623853	.	+	.	gene_id "a68d7f98-6520-4352-9b15-8c56024f3b47_ENSG00000168003.12"; transcript_id "a68d7f98-6520-4352-9b15-8c56024f3b47_ENSG00000168003.12"; exon_number "1"; exon_id "a68d7f98-6520-4352-9b15-8c56024f3b47_ENSG00000168003.12.1";
chr11	/dev/stdin	CDS	62623519	62623853	.	+	0	gene_id "a68d7f98-6520-4352-9b15-8c56024f3b47_ENSG00000168003.12"; transcript_id "a68d7f98-6520-4352-9b15-8c56024f3b47_ENSG00000168003.12"; exon_number "1"; exon_id "a68d7f98-6520-4352-9b15-8c56024f3b47_ENSG00000168003.12.1";
chr11	/dev/stdin	exon	62648491	62648919	.	+	.	gene_id "a68d7f98-6520-4352-9b15-8c56024f3b47_ENSG00000168003.12"; transcript_id "a68d7f98-6520-4352-9b15-8c56024f3b47_ENSG00000168003.12"; exon_number "2"; exon_id "a68d7f98-6520-4352-9b15-8c56024f3b47_ENSG00000168003.12.2";
chr11	/dev/stdin	CDS	62648491	62648919	.	+	1	gene_id "a68d7f98-6520-4352-9b15-8c56024f3b47_ENSG00000168003.12"; transcript_id "a68d7f98-6520-4352-9b15-8c56024f3b47_ENSG00000168003.12"; exon_number "2"; exon_id "a68d7f98-6520-4352-9b15-8c56024f3b47_ENSG00000168003.12.2";
chr11	/dev/stdin	exon	62649353	62649538	.	+	.	gene_id "a68d7f98-6520-4352-9b15-8c56024f3b47_ENSG00000168003.12"; transcript_id "a68d7f98-6520-4352-9b15-8c56024f3b47_ENSG00000168003.12"; exon_number "3"; exon_id "a68d7f98-6520-4352-9b15-8c56024f3b47_ENSG00000168003.12.3";
chr11	/dev/stdin	CDS	62649353	62649538	.	+	1	gene_id "a68d7f98-6520-4352-9b15-8c56024f3b47_ENSG00000168003.12"; transcript_id "a68d7f98-6520-4352-9b15-8c56024f3b47_ENSG00000168003.12"; exon_number "3"; exon_id "a68d7f98-6520-4352-9b15-8c56024f3b47_ENSG00000168003.12.3";
chr11	/dev/stdin	exon	62650380	62650471	.	+	.	gene_id "a68d7f98-6520-4352-9b15-8c56024f3b47_ENSG00000168003.12"; transcript_id "a68d7f98-6520-4352-9b15-8c56024f3b47_ENSG00000168003.12"; exon_number "4"; exon_id "a68d7f98-6520-4352-9b15-8c56024f3b47_ENSG00000168003.12.4";
chr11	/dev/stdin	CDS	62650380	62650471	.	+	1	gene_id "a68d7f98-6520-4352-9b15-8c56024f3b47_ENSG00000168003.12"; transcript_id "a68d7f98-6520-4352-9b15-8c56024f3b47_ENSG00000168003.12"; exon_number "4"; exon_id "a68d7f98-6520-4352-9b15-8c56024f3b47_ENSG00000168003.12.4";
chr11	/dev/stdin	exon	62651929	62651997	.	+	.	gene_id "a68d7f98-6520-4352-9b15-8c56024f3b47_ENSG00000168003.12"; transcript_id "a68d7f98-6520-4352-9b15-8c56024f3b47_ENSG00000168003.12"; exon_number "5"; exon_id "a68d7f98-6520-4352-9b15-8c56024f3b47_ENSG00000168003.12.5";
chr11	/dev/stdin	CDS	62651929	62651997	.	+	2	gene_id "a68d7f98-6520-4352-9b15-8c56024f3b47_ENSG00000168003.12"; transcript_id "a68d7f98-6520-4352-9b15-8c56024f3b47_ENSG00000168003.12"; exon_number "5"; exon_id "a68d7f98-6520-4352-9b15-8c56024f3b47_ENSG00000168003.12.5";
chr11	/dev/stdin	exon	62652104	62652162	.	+	.	gene_id "a68d7f98-6520-4352-9b15-8c56024f3b47_ENSG00000168003.12"; transcript_id "a68d7f98-6520-4352-9b15-8c56024f3b47_ENSG00000168003.12"; exon_number "6"; exon_id "a68d7f98-6520-4352-9b15-8c56024f3b47_ENSG00000168003.12.6";
chr11	/dev/stdin	CDS	62652104	62652162	.	+	2	gene_id "a68d7f98-6520-4352-9b15-8c56024f3b47_ENSG00000168003.12"; transcript_id "a68d7f98-6520-4352-9b15-8c56024f3b47_ENSG00000168003.12"; exon_number "6"; exon_id "a68d7f98-6520-4352-9b15-8c56024f3b47_ENSG00000168003.12.6";
chr11	/dev/stdin	exon	62652649	62652829	.	+	.	gene_id "a68d7f98-6520-4352-9b15-8c56024f3b47_ENSG00000168003.12"; transcript_id "a68d7f98-6520-4352-9b15-8c56024f3b47_ENSG00000168003.12"; exon_number "7"; exon_id "a68d7f98-6520-4352-9b15-8c56024f3b47_ENSG00000168003.12.7";
chr11	/dev/stdin	CDS	62652649	62652829	.	+	0	gene_id "a68d7f98-6520-4352-9b15-8c56024f3b47_ENSG00000168003.12"; transcript_id "a68d7f98-6520-4352-9b15-8c56024f3b47_ENSG00000168003.12"; exon_number "7"; exon_id "a68d7f98-6520-4352-9b15-8c56024f3b47_ENSG00000168003.12.7";
chr11	/dev/stdin	exon	62652937	62653080	.	+	.	gene_id "a68d7f98-6520-4352-9b15-8c56024f3b47_ENSG00000168003.12"; transcript_id "a68d7f98-6520-4352-9b15-8c56024f3b47_ENSG00000168003.12"; exon_number "8"; exon_id "a68d7f98-6520-4352-9b15-8c56024f3b47_ENSG00000168003.12.8";
chr11	/dev/stdin	CDS	62652937	62653080	.	+	2	gene_id "a68d7f98-6520-4352-9b15-8c56024f3b47_ENSG00000168003.12"; transcript_id "a68d7f98-6520-4352-9b15-8c56024f3b47_ENSG00000168003.12"; exon_number "8"; exon_id "a68d7f98-6520-4352-9b15-8c56024f3b47_ENSG00000168003.12.8";
chr11	/dev/stdin	exon	62655607	62655690	.	+	.	gene_id "a68d7f98-6520-4352-9b15-8c56024f3b47_ENSG00000168003.12"; transcript_id "a68d7f98-6520-4352-9b15-8c56024f3b47_ENSG00000168003.12"; exon_number "9"; exon_id "a68d7f98-6520-4352-9b15-8c56024f3b47_ENSG00000168003.12.9";
chr11	/dev/stdin	CDS	62655607	62655690	.	+	2	gene_id "a68d7f98-6520-4352-9b15-8c56024f3b47_ENSG00000168003.12"; transcript_id "a68d7f98-6520-4352-9b15-8c56024f3b47_ENSG00000168003.12"; exon_number "9"; exon_id "a68d7f98-6520-4352-9b15-8c56024f3b47_ENSG00000168003.12.9";
chr11	/dev/stdin	exon	62655803	62656265	.	+	.	gene_id "a68d7f98-6520-4352-9b15-8c56024f3b47_ENSG00000168003.12"; transcript_id "a68d7f98-6520-4352-9b15-8c56024f3b47_ENSG00000168003.12"; exon_number "10"; exon_id "a68d7f98-6520-4352-9b15-8c56024f3b47_ENSG00000168003.12.10";
chr11	/dev/stdin	CDS	62655803	62656265	.	+	2	gene_id "a68d7f98-6520-4352-9b15-8c56024f3b47_ENSG00000168003.12"; transcript_id "a68d7f98-6520-4352-9b15-8c56024f3b47_ENSG00000168003.12"; exon_number "10"; exon_id "a68d7f98-6520-4352-9b15-8c56024f3b47_ENSG00000168003.12.10";
chr11	/dev/stdin	start_codon	62623519	62623521	.	+	0	gene_id "a68d7f98-6520-4352-9b15-8c56024f3b47_ENSG00000168003.12"; transcript_id "a68d7f98-6520-4352-9b15-8c56024f3b47_ENSG00000168003.12"; exon_number "1"; exon_id "a68d7f98-6520-4352-9b15-8c56024f3b47_ENSG00000168003.12.1";
chr11	/dev/stdin	transcript	62623519	62656265	.	+	.	gene_id "a92c49d8-2e2c-4272-989b-5f2e38cd68f4_ENSG00000168003.12"; transcript_id "a92c49d8-2e2c-4272-989b-5f2e38cd68f4_ENSG00000168003.12";
chr11	/dev/stdin	exon	62623519	62623853	.	+	.	gene_id "a92c49d8-2e2c-4272-989b-5f2e38cd68f4_ENSG00000168003.12"; transcript_id "a92c49d8-2e2c-4272-989b-5f2e38cd68f4_ENSG00000168003.12"; exon_number "1"; exon_id "a92c49d8-2e2c-4272-989b-5f2e38cd68f4_ENSG00000168003.12.1";
chr11	/dev/stdin	CDS	62623519	62623853	.	+	0	gene_id "a92c49d8-2e2c-4272-989b-5f2e38cd68f4_ENSG00000168003.12"; transcript_id "a92c49d8-2e2c-4272-989b-5f2e38cd68f4_ENSG00000168003.12"; exon_number "1"; exon_id "a92c49d8-2e2c-4272-989b-5f2e38cd68f4_ENSG00000168003.12.1";
chr11	/dev/stdin	exon	62639049	62639141	.	+	.	gene_id "a92c49d8-2e2c-4272-989b-5f2e38cd68f4_ENSG00000168003.12"; transcript_id "a92c49d8-2e2c-4272-989b-5f2e38cd68f4_ENSG00000168003.12"; exon_number "2"; exon_id "a92c49d8-2e2c-4272-989b-5f2e38cd68f4_ENSG00000168003.12.2";
chr11	/dev/stdin	CDS	62639049	62639141	.	+	1	gene_id "a92c49d8-2e2c-4272-989b-5f2e38cd68f4_ENSG00000168003.12"; transcript_id "a92c49d8-2e2c-4272-989b-5f2e38cd68f4_ENSG00000168003.12"; exon_number "2"; exon_id "a92c49d8-2e2c-4272-989b-5f2e38cd68f4_ENSG00000168003.12.2";
chr11	/dev/stdin	exon	62648491	62648919	.	+	.	gene_id "a92c49d8-2e2c-4272-989b-5f2e38cd68f4_ENSG00000168003.12"; transcript_id "a92c49d8-2e2c-4272-989b-5f2e38cd68f4_ENSG00000168003.12"; exon_number "3"; exon_id "a92c49d8-2e2c-4272-989b-5f2e38cd68f4_ENSG00000168003.12.3";
chr11	/dev/stdin	CDS	62648491	62648919	.	+	1	gene_id "a92c49d8-2e2c-4272-989b-5f2e38cd68f4_ENSG00000168003.12"; transcript_id "a92c49d8-2e2c-4272-989b-5f2e38cd68f4_ENSG00000168003.12"; exon_number "3"; exon_id "a92c49d8-2e2c-4272-989b-5f2e38cd68f4_ENSG00000168003.12.3";
chr11	/dev/stdin	exon	62649365	62649538	.	+	.	gene_id "a92c49d8-2e2c-4272-989b-5f2e38cd68f4_ENSG00000168003.12"; transcript_id "a92c49d8-2e2c-4272-989b-5f2e38cd68f4_ENSG00000168003.12"; exon_number "4"; exon_id "a92c49d8-2e2c-4272-989b-5f2e38cd68f4_ENSG00000168003.12.4";
chr11	/dev/stdin	CDS	62649365	62649538	.	+	1	gene_id "a92c49d8-2e2c-4272-989b-5f2e38cd68f4_ENSG00000168003.12"; transcript_id "a92c49d8-2e2c-4272-989b-5f2e38cd68f4_ENSG00000168003.12"; exon_number "4"; exon_id "a92c49d8-2e2c-4272-989b-5f2e38cd68f4_ENSG00000168003.12.4";
chr11	/dev/stdin	exon	62650380	62650471	.	+	.	gene_id "a92c49d8-2e2c-4272-989b-5f2e38cd68f4_ENSG00000168003.12"; transcript_id "a92c49d8-2e2c-4272-989b-5f2e38cd68f4_ENSG00000168003.12"; exon_number "5"; exon_id "a92c49d8-2e2c-4272-989b-5f2e38cd68f4_ENSG00000168003.12.5";
chr11	/dev/stdin	CDS	62650380	62650471	.	+	1	gene_id "a92c49d8-2e2c-4272-989b-5f2e38cd68f4_ENSG00000168003.12"; transcript_id "a92c49d8-2e2c-4272-989b-5f2e38cd68f4_ENSG00000168003.12"; exon_number "5"; exon_id "a92c49d8-2e2c-4272-989b-5f2e38cd68f4_ENSG00000168003.12.5";
chr11	/dev/stdin	exon	62651929	62651997	.	+	.	gene_id "a92c49d8-2e2c-4272-989b-5f2e38cd68f4_ENSG00000168003.12"; transcript_id "a92c49d8-2e2c-4272-989b-5f2e38cd68f4_ENSG00000168003.12"; exon_number "6"; exon_id "a92c49d8-2e2c-4272-989b-5f2e38cd68f4_ENSG00000168003.12.6";
chr11	/dev/stdin	CDS	62651929	62651997	.	+	2	gene_id "a92c49d8-2e2c-4272-989b-5f2e38cd68f4_ENSG00000168003.12"; transcript_id "a92c49d8-2e2c-4272-989b-5f2e38cd68f4_ENSG00000168003.12"; exon_number "6"; exon_id "a92c49d8-2e2c-4272-989b-5f2e38cd68f4_ENSG00000168003.12.6";
chr11	/dev/stdin	exon	62652104	62652162	.	+	.	gene_id "a92c49d8-2e2c-4272-989b-5f2e38cd68f4_ENSG00000168003.12"; transcript_id "a92c49d8-2e2c-4272-989b-5f2e38cd68f4_ENSG00000168003.12"; exon_number "7"; exon_id "a92c49d8-2e2c-4272-989b-5f2e38cd68f4_ENSG00000168003.12.7";
chr11	/dev/stdin	CDS	62652104	62652162	.	+	2	gene_id "a92c49d8-2e2c-4272-989b-5f2e38cd68f4_ENSG00000168003.12"; transcript_id "a92c49d8-2e2c-4272-989b-5f2e38cd68f4_ENSG00000168003.12"; exon_number "7"; exon_id "a92c49d8-2e2c-4272-989b-5f2e38cd68f4_ENSG00000168003.12.7";
chr11	/dev/stdin	exon	62652649	62652829	.	+	.	gene_id "a92c49d8-2e2c-4272-989b-5f2e38cd68f4_ENSG00000168003.12"; transcript_id "a92c49d8-2e2c-4272-989b-5f2e38cd68f4_ENSG00000168003.12"; exon_number "8"; exon_id "a92c49d8-2e2c-4272-989b-5f2e38cd68f4_ENSG00000168003.12.8";
chr11	/dev/stdin	CDS	62652649	62652829	.	+	0	gene_id "a92c49d8-2e2c-4272-989b-5f2e38cd68f4_ENSG00000168003.12"; transcript_id "a92c49d8-2e2c-4272-989b-5f2e38cd68f4_ENSG00000168003.12"; exon_number "8"; exon_id "a92c49d8-2e2c-4272-989b-5f2e38cd68f4_ENSG00000168003.12.8";
chr11	/dev/stdin	exon	62652946	62653080	.	+	.	gene_id "a92c49d8-2e2c-4272-989b-5f2e38cd68f4_ENSG00000168003.12"; transcript_id "a92c49d8-2e2c-4272-989b-5f2e38cd68f4_ENSG00000168003.12"; exon_number "9"; exon_id "a92c49d8-2e2c-4272-989b-5f2e38cd68f4_ENSG00000168003.12.9";
chr11	/dev/stdin	CDS	62652946	62653080	.	+	2	gene_id "a92c49d8-2e2c-4272-989b-5f2e38cd68f4_ENSG00000168003.12"; transcript_id "a92c49d8-2e2c-4272-989b-5f2e38cd68f4_ENSG00000168003.12"; exon_number "9"; exon_id "a92c49d8-2e2c-4272-989b-5f2e38cd68f4_ENSG00000168003.12.9";
chr11	/dev/stdin	exon	62655607	62655690	.	+	.	gene_id "a92c49d8-2e2c-4272-989b-5f2e38cd68f4_ENSG00000168003.12"; transcript_id "a92c49d8-2e2c-4272-989b-5f2e38cd68f4_ENSG00000168003.12"; exon_number "10"; exon_id "a92c49d8-2e2c-4272-989b-5f2e38cd68f4_ENSG00000168003.12.10";
chr11	/dev/stdin	CDS	62655607	62655690	.	+	2	gene_id "a92c49d8-2e2c-4272-989b-5f2e38cd68f4_ENSG00000168003.12"; transcript_id "a92c49d8-2e2c-4272-989b-5f2e38cd68f4_ENSG00000168003.12"; exon_number "10"; exon_id "a92c49d8-2e2c-4272-989b-5f2e38cd68f4_ENSG00000168003.12.10";
chr11	/dev/stdin	exon	62655803	62656265	.	+	.	gene_id "a92c49d8-2e2c-4272-989b-5f2e38cd68f4_ENSG00000168003.12"; transcript_id "a92c49d8-2e2c-4272-989b-5f2e38cd68f4_ENSG00000168003.12"; exon_number "11"; exon_id "a92c49d8-2e2c-4272-989b-5f2e38cd68f4_ENSG00000168003.12.11";
chr11	/dev/stdin	CDS	62655803	62656265	.	+	2	gene_id "a92c49d8-2e2c-4272-989b-5f2e38cd68f4_ENSG00000168003.12"; transcript_id "a92c49d8-2e2c-4272-989b-5f2e38cd68f4_ENSG00000168003.12"; exon_number "11"; exon_id "a92c49d8-2e2c-4272-989b-5f2e38cd68f4_ENSG00000168003.12.11";
chr11	/dev/stdin	start_codon	62623519	62623521	.	+	0	gene_id "a92c49d8-2e2c-4272-989b-5f2e38cd68f4_ENSG00000168003.12"; transcript_id "a92c49d8-2e2c-4272-989b-5f2e38cd68f4_ENSG00000168003.12"; exon_number "1"; exon_id "a92c49d8-2e2c-4272-989b-5f2e38cd68f4_ENSG00000168003.12.1";
chr11	/dev/stdin	transcript	62623519	62656265	.	+	.	gene_id "639d3df2-f9a5-40c2-a759-234e4ac90ade_ENSG00000168003.12"; transcript_id "639d3df2-f9a5-40c2-a759-234e4ac90ade_ENSG00000168003.12";
chr11	/dev/stdin	exon	62623519	62623853	.	+	.	gene_id "639d3df2-f9a5-40c2-a759-234e4ac90ade_ENSG00000168003.12"; transcript_id "639d3df2-f9a5-40c2-a759-234e4ac90ade_ENSG00000168003.12"; exon_number "1"; exon_id "639d3df2-f9a5-40c2-a759-234e4ac90ade_ENSG00000168003.12.1";
chr11	/dev/stdin	CDS	62623519	62623853	.	+	0	gene_id "639d3df2-f9a5-40c2-a759-234e4ac90ade_ENSG00000168003.12"; transcript_id "639d3df2-f9a5-40c2-a759-234e4ac90ade_ENSG00000168003.12"; exon_number "1"; exon_id "639d3df2-f9a5-40c2-a759-234e4ac90ade_ENSG00000168003.12.1";
chr11	/dev/stdin	exon	62644256	62644351	.	+	.	gene_id "639d3df2-f9a5-40c2-a759-234e4ac90ade_ENSG00000168003.12"; transcript_id "639d3df2-f9a5-40c2-a759-234e4ac90ade_ENSG00000168003.12"; exon_number "2"; exon_id "639d3df2-f9a5-40c2-a759-234e4ac90ade_ENSG00000168003.12.2";
chr11	/dev/stdin	CDS	62644256	62644351	.	+	1	gene_id "639d3df2-f9a5-40c2-a759-234e4ac90ade_ENSG00000168003.12"; transcript_id "639d3df2-f9a5-40c2-a759-234e4ac90ade_ENSG00000168003.12"; exon_number "2"; exon_id "639d3df2-f9a5-40c2-a759-234e4ac90ade_ENSG00000168003.12.2";
chr11	/dev/stdin	exon	62648491	62648919	.	+	.	gene_id "639d3df2-f9a5-40c2-a759-234e4ac90ade_ENSG00000168003.12"; transcript_id "639d3df2-f9a5-40c2-a759-234e4ac90ade_ENSG00000168003.12"; exon_number "3"; exon_id "639d3df2-f9a5-40c2-a759-234e4ac90ade_ENSG00000168003.12.3";
chr11	/dev/stdin	CDS	62648491	62648919	.	+	1	gene_id "639d3df2-f9a5-40c2-a759-234e4ac90ade_ENSG00000168003.12"; transcript_id "639d3df2-f9a5-40c2-a759-234e4ac90ade_ENSG00000168003.12"; exon_number "3"; exon_id "639d3df2-f9a5-40c2-a759-234e4ac90ade_ENSG00000168003.12.3";
chr11	/dev/stdin	exon	62649365	62649538	.	+	.	gene_id "639d3df2-f9a5-40c2-a759-234e4ac90ade_ENSG00000168003.12"; transcript_id "639d3df2-f9a5-40c2-a759-234e4ac90ade_ENSG00000168003.12"; exon_number "4"; exon_id "639d3df2-f9a5-40c2-a759-234e4ac90ade_ENSG00000168003.12.4";
chr11	/dev/stdin	CDS	62649365	62649538	.	+	1	gene_id "639d3df2-f9a5-40c2-a759-234e4ac90ade_ENSG00000168003.12"; transcript_id "639d3df2-f9a5-40c2-a759-234e4ac90ade_ENSG00000168003.12"; exon_number "4"; exon_id "639d3df2-f9a5-40c2-a759-234e4ac90ade_ENSG00000168003.12.4";
chr11	/dev/stdin	exon	62650380	62650471	.	+	.	gene_id "639d3df2-f9a5-40c2-a759-234e4ac90ade_ENSG00000168003.12"; transcript_id "639d3df2-f9a5-40c2-a759-234e4ac90ade_ENSG00000168003.12"; exon_number "5"; exon_id "639d3df2-f9a5-40c2-a759-234e4ac90ade_ENSG00000168003.12.5";
chr11	/dev/stdin	CDS	62650380	62650471	.	+	1	gene_id "639d3df2-f9a5-40c2-a759-234e4ac90ade_ENSG00000168003.12"; transcript_id "639d3df2-f9a5-40c2-a759-234e4ac90ade_ENSG00000168003.12"; exon_number "5"; exon_id "639d3df2-f9a5-40c2-a759-234e4ac90ade_ENSG00000168003.12.5";
chr11	/dev/stdin	exon	62651929	62651997	.	+	.	gene_id "639d3df2-f9a5-40c2-a759-234e4ac90ade_ENSG00000168003.12"; transcript_id "639d3df2-f9a5-40c2-a759-234e4ac90ade_ENSG00000168003.12"; exon_number "6"; exon_id "639d3df2-f9a5-40c2-a759-234e4ac90ade_ENSG00000168003.12.6";
chr11	/dev/stdin	CDS	62651929	62651997	.	+	2	gene_id "639d3df2-f9a5-40c2-a759-234e4ac90ade_ENSG00000168003.12"; transcript_id "639d3df2-f9a5-40c2-a759-234e4ac90ade_ENSG00000168003.12"; exon_number "6"; exon_id "639d3df2-f9a5-40c2-a759-234e4ac90ade_ENSG00000168003.12.6";
chr11	/dev/stdin	exon	62652104	62652162	.	+	.	gene_id "639d3df2-f9a5-40c2-a759-234e4ac90ade_ENSG00000168003.12"; transcript_id "639d3df2-f9a5-40c2-a759-234e4ac90ade_ENSG00000168003.12"; exon_number "7"; exon_id "639d3df2-f9a5-40c2-a759-234e4ac90ade_ENSG00000168003.12.7";
chr11	/dev/stdin	CDS	62652104	62652162	.	+	2	gene_id "639d3df2-f9a5-40c2-a759-234e4ac90ade_ENSG00000168003.12"; transcript_id "639d3df2-f9a5-40c2-a759-234e4ac90ade_ENSG00000168003.12"; exon_number "7"; exon_id "639d3df2-f9a5-40c2-a759-234e4ac90ade_ENSG00000168003.12.7";
chr11	/dev/stdin	exon	62652649	62652829	.	+	.	gene_id "639d3df2-f9a5-40c2-a759-234e4ac90ade_ENSG00000168003.12"; transcript_id "639d3df2-f9a5-40c2-a759-234e4ac90ade_ENSG00000168003.12"; exon_number "8"; exon_id "639d3df2-f9a5-40c2-a759-234e4ac90ade_ENSG00000168003.12.8";
chr11	/dev/stdin	CDS	62652649	62652829	.	+	0	gene_id "639d3df2-f9a5-40c2-a759-234e4ac90ade_ENSG00000168003.12"; transcript_id "639d3df2-f9a5-40c2-a759-234e4ac90ade_ENSG00000168003.12"; exon_number "8"; exon_id "639d3df2-f9a5-40c2-a759-234e4ac90ade_ENSG00000168003.12.8";
chr11	/dev/stdin	exon	62652937	62653080	.	+	.	gene_id "639d3df2-f9a5-40c2-a759-234e4ac90ade_ENSG00000168003.12"; transcript_id "639d3df2-f9a5-40c2-a759-234e4ac90ade_ENSG00000168003.12"; exon_number "9"; exon_id "639d3df2-f9a5-40c2-a759-234e4ac90ade_ENSG00000168003.12.9";
chr11	/dev/stdin	CDS	62652937	62653080	.	+	2	gene_id "639d3df2-f9a5-40c2-a759-234e4ac90ade_ENSG00000168003.12"; transcript_id "639d3df2-f9a5-40c2-a759-234e4ac90ade_ENSG00000168003.12"; exon_number "9"; exon_id "639d3df2-f9a5-40c2-a759-234e4ac90ade_ENSG00000168003.12.9";
chr11	/dev/stdin	exon	62655607	62655690	.	+	.	gene_id "639d3df2-f9a5-40c2-a759-234e4ac90ade_ENSG00000168003.12"; transcript_id "639d3df2-f9a5-40c2-a759-234e4ac90ade_ENSG00000168003.12"; exon_number "10"; exon_id "639d3df2-f9a5-40c2-a759-234e4ac90ade_ENSG00000168003.12.10";
chr11	/dev/stdin	CDS	62655607	62655690	.	+	2	gene_id "639d3df2-f9a5-40c2-a759-234e4ac90ade_ENSG00000168003.12"; transcript_id "639d3df2-f9a5-40c2-a759-234e4ac90ade_ENSG00000168003.12"; exon_number "10"; exon_id "639d3df2-f9a5-40c2-a759-234e4ac90ade_ENSG00000168003.12.10";
chr11	/dev/stdin	exon	62655803	62656265	.	+	.	gene_id "639d3df2-f9a5-40c2-a759-234e4ac90ade_ENSG00000168003.12"; transcript_id "639d3df2-f9a5-40c2-a759-234e4ac90ade_ENSG00000168003.12"; exon_number "11"; exon_id "639d3df2-f9a5-40c2-a759-234e4ac90ade_ENSG00000168003.12.11";
chr11	/dev/stdin	CDS	62655803	62656265	.	+	2	gene_id "639d3df2-f9a5-40c2-a759-234e4ac90ade_ENSG00000168003.12"; transcript_id "639d3df2-f9a5-40c2-a759-234e4ac90ade_ENSG00000168003.12"; exon_number "11"; exon_id "639d3df2-f9a5-40c2-a759-234e4ac90ade_ENSG00000168003.12.11";
chr11	/dev/stdin	start_codon	62623519	62623521	.	+	0	gene_id "639d3df2-f9a5-40c2-a759-234e4ac90ade_ENSG00000168003.12"; transcript_id "639d3df2-f9a5-40c2-a759-234e4ac90ade_ENSG00000168003.12"; exon_number "1"; exon_id "639d3df2-f9a5-40c2-a759-234e4ac90ade_ENSG00000168003.12.1";
chr11	/dev/stdin	transcript	62623519	62656265	.	+	.	gene_id "19a4aeb4-23ed-4c2d-acd5-fc08bf878573_ENSG00000168003.12"; transcript_id "19a4aeb4-23ed-4c2d-acd5-fc08bf878573_ENSG00000168003.12";
chr11	/dev/stdin	exon	62623519	62623853	.	+	.	gene_id "19a4aeb4-23ed-4c2d-acd5-fc08bf878573_ENSG00000168003.12"; transcript_id "19a4aeb4-23ed-4c2d-acd5-fc08bf878573_ENSG00000168003.12"; exon_number "1"; exon_id "19a4aeb4-23ed-4c2d-acd5-fc08bf878573_ENSG00000168003.12.1";
chr11	/dev/stdin	CDS	62623519	62623853	.	+	0	gene_id "19a4aeb4-23ed-4c2d-acd5-fc08bf878573_ENSG00000168003.12"; transcript_id "19a4aeb4-23ed-4c2d-acd5-fc08bf878573_ENSG00000168003.12"; exon_number "1"; exon_id "19a4aeb4-23ed-4c2d-acd5-fc08bf878573_ENSG00000168003.12.1";
chr11	/dev/stdin	exon	62639049	62639141	.	+	.	gene_id "19a4aeb4-23ed-4c2d-acd5-fc08bf878573_ENSG00000168003.12"; transcript_id "19a4aeb4-23ed-4c2d-acd5-fc08bf878573_ENSG00000168003.12"; exon_number "2"; exon_id "19a4aeb4-23ed-4c2d-acd5-fc08bf878573_ENSG00000168003.12.2";
chr11	/dev/stdin	CDS	62639049	62639141	.	+	1	gene_id "19a4aeb4-23ed-4c2d-acd5-fc08bf878573_ENSG00000168003.12"; transcript_id "19a4aeb4-23ed-4c2d-acd5-fc08bf878573_ENSG00000168003.12"; exon_number "2"; exon_id "19a4aeb4-23ed-4c2d-acd5-fc08bf878573_ENSG00000168003.12.2";
chr11	/dev/stdin	exon	62648491	62648919	.	+	.	gene_id "19a4aeb4-23ed-4c2d-acd5-fc08bf878573_ENSG00000168003.12"; transcript_id "19a4aeb4-23ed-4c2d-acd5-fc08bf878573_ENSG00000168003.12"; exon_number "3"; exon_id "19a4aeb4-23ed-4c2d-acd5-fc08bf878573_ENSG00000168003.12.3";
chr11	/dev/stdin	CDS	62648491	62648919	.	+	1	gene_id "19a4aeb4-23ed-4c2d-acd5-fc08bf878573_ENSG00000168003.12"; transcript_id "19a4aeb4-23ed-4c2d-acd5-fc08bf878573_ENSG00000168003.12"; exon_number "3"; exon_id "19a4aeb4-23ed-4c2d-acd5-fc08bf878573_ENSG00000168003.12.3";
chr11	/dev/stdin	exon	62649365	62649538	.	+	.	gene_id "19a4aeb4-23ed-4c2d-acd5-fc08bf878573_ENSG00000168003.12"; transcript_id "19a4aeb4-23ed-4c2d-acd5-fc08bf878573_ENSG00000168003.12"; exon_number "4"; exon_id "19a4aeb4-23ed-4c2d-acd5-fc08bf878573_ENSG00000168003.12.4";
chr11	/dev/stdin	CDS	62649365	62649538	.	+	1	gene_id "19a4aeb4-23ed-4c2d-acd5-fc08bf878573_ENSG00000168003.12"; transcript_id "19a4aeb4-23ed-4c2d-acd5-fc08bf878573_ENSG00000168003.12"; exon_number "4"; exon_id "19a4aeb4-23ed-4c2d-acd5-fc08bf878573_ENSG00000168003.12.4";
chr11	/dev/stdin	exon	62650380	62650471	.	+	.	gene_id "19a4aeb4-23ed-4c2d-acd5-fc08bf878573_ENSG00000168003.12"; transcript_id "19a4aeb4-23ed-4c2d-acd5-fc08bf878573_ENSG00000168003.12"; exon_number "5"; exon_id "19a4aeb4-23ed-4c2d-acd5-fc08bf878573_ENSG00000168003.12.5";
chr11	/dev/stdin	CDS	62650380	62650471	.	+	1	gene_id "19a4aeb4-23ed-4c2d-acd5-fc08bf878573_ENSG00000168003.12"; transcript_id "19a4aeb4-23ed-4c2d-acd5-fc08bf878573_ENSG00000168003.12"; exon_number "5"; exon_id "19a4aeb4-23ed-4c2d-acd5-fc08bf878573_ENSG00000168003.12.5";
chr11	/dev/stdin	exon	62651929	62651997	.	+	.	gene_id "19a4aeb4-23ed-4c2d-acd5-fc08bf878573_ENSG00000168003.12"; transcript_id "19a4aeb4-23ed-4c2d-acd5-fc08bf878573_ENSG00000168003.12"; exon_number "6"; exon_id "19a4aeb4-23ed-4c2d-acd5-fc08bf878573_ENSG00000168003.12.6";
chr11	/dev/stdin	CDS	62651929	62651997	.	+	2	gene_id "19a4aeb4-23ed-4c2d-acd5-fc08bf878573_ENSG00000168003.12"; transcript_id "19a4aeb4-23ed-4c2d-acd5-fc08bf878573_ENSG00000168003.12"; exon_number "6"; exon_id "19a4aeb4-23ed-4c2d-acd5-fc08bf878573_ENSG00000168003.12.6";
chr11	/dev/stdin	exon	62652104	62652162	.	+	.	gene_id "19a4aeb4-23ed-4c2d-acd5-fc08bf878573_ENSG00000168003.12"; transcript_id "19a4aeb4-23ed-4c2d-acd5-fc08bf878573_ENSG00000168003.12"; exon_number "7"; exon_id "19a4aeb4-23ed-4c2d-acd5-fc08bf878573_ENSG00000168003.12.7";
chr11	/dev/stdin	CDS	62652104	62652162	.	+	2	gene_id "19a4aeb4-23ed-4c2d-acd5-fc08bf878573_ENSG00000168003.12"; transcript_id "19a4aeb4-23ed-4c2d-acd5-fc08bf878573_ENSG00000168003.12"; exon_number "7"; exon_id "19a4aeb4-23ed-4c2d-acd5-fc08bf878573_ENSG00000168003.12.7";
chr11	/dev/stdin	exon	62652649	62652829	.	+	.	gene_id "19a4aeb4-23ed-4c2d-acd5-fc08bf878573_ENSG00000168003.12"; transcript_id "19a4aeb4-23ed-4c2d-acd5-fc08bf878573_ENSG00000168003.12"; exon_number "8"; exon_id "19a4aeb4-23ed-4c2d-acd5-fc08bf878573_ENSG00000168003.12.8";
chr11	/dev/stdin	CDS	62652649	62652829	.	+	0	gene_id "19a4aeb4-23ed-4c2d-acd5-fc08bf878573_ENSG00000168003.12"; transcript_id "19a4aeb4-23ed-4c2d-acd5-fc08bf878573_ENSG00000168003.12"; exon_number "8"; exon_id "19a4aeb4-23ed-4c2d-acd5-fc08bf878573_ENSG00000168003.12.8";
chr11	/dev/stdin	exon	62652937	62653080	.	+	.	gene_id "19a4aeb4-23ed-4c2d-acd5-fc08bf878573_ENSG00000168003.12"; transcript_id "19a4aeb4-23ed-4c2d-acd5-fc08bf878573_ENSG00000168003.12"; exon_number "9"; exon_id "19a4aeb4-23ed-4c2d-acd5-fc08bf878573_ENSG00000168003.12.9";
chr11	/dev/stdin	CDS	62652937	62653080	.	+	2	gene_id "19a4aeb4-23ed-4c2d-acd5-fc08bf878573_ENSG00000168003.12"; transcript_id "19a4aeb4-23ed-4c2d-acd5-fc08bf878573_ENSG00000168003.12"; exon_number "9"; exon_id "19a4aeb4-23ed-4c2d-acd5-fc08bf878573_ENSG00000168003.12.9";
chr11	/dev/stdin	exon	62656124	62656265	.	+	.	gene_id "19a4aeb4-23ed-4c2d-acd5-fc08bf878573_ENSG00000168003.12"; transcript_id "19a4aeb4-23ed-4c2d-acd5-fc08bf878573_ENSG00000168003.12"; exon_number "10"; exon_id "19a4aeb4-23ed-4c2d-acd5-fc08bf878573_ENSG00000168003.12.10";
chr11	/dev/stdin	CDS	62656124	62656265	.	+	2	gene_id "19a4aeb4-23ed-4c2d-acd5-fc08bf878573_ENSG00000168003.12"; transcript_id "19a4aeb4-23ed-4c2d-acd5-fc08bf878573_ENSG00000168003.12"; exon_number "10"; exon_id "19a4aeb4-23ed-4c2d-acd5-fc08bf878573_ENSG00000168003.12.10";
chr11	/dev/stdin	start_codon	62623519	62623521	.	+	0	gene_id "19a4aeb4-23ed-4c2d-acd5-fc08bf878573_ENSG00000168003.12"; transcript_id "19a4aeb4-23ed-4c2d-acd5-fc08bf878573_ENSG00000168003.12"; exon_number "1"; exon_id "19a4aeb4-23ed-4c2d-acd5-fc08bf878573_ENSG00000168003.12.1";
chr11	/dev/stdin	transcript	62623519	62656265	.	+	.	gene_id "9fbfbf77-772e-4c58-b5cf-cf1c26e24f5b_ENSG00000168003.12"; transcript_id "9fbfbf77-772e-4c58-b5cf-cf1c26e24f5b_ENSG00000168003.12";
chr11	/dev/stdin	exon	62623519	62623853	.	+	.	gene_id "9fbfbf77-772e-4c58-b5cf-cf1c26e24f5b_ENSG00000168003.12"; transcript_id "9fbfbf77-772e-4c58-b5cf-cf1c26e24f5b_ENSG00000168003.12"; exon_number "1"; exon_id "9fbfbf77-772e-4c58-b5cf-cf1c26e24f5b_ENSG00000168003.12.1";
chr11	/dev/stdin	CDS	62623519	62623853	.	+	0	gene_id "9fbfbf77-772e-4c58-b5cf-cf1c26e24f5b_ENSG00000168003.12"; transcript_id "9fbfbf77-772e-4c58-b5cf-cf1c26e24f5b_ENSG00000168003.12"; exon_number "1"; exon_id "9fbfbf77-772e-4c58-b5cf-cf1c26e24f5b_ENSG00000168003.12.1";
chr11	/dev/stdin	exon	62638217	62638267	.	+	.	gene_id "9fbfbf77-772e-4c58-b5cf-cf1c26e24f5b_ENSG00000168003.12"; transcript_id "9fbfbf77-772e-4c58-b5cf-cf1c26e24f5b_ENSG00000168003.12"; exon_number "2"; exon_id "9fbfbf77-772e-4c58-b5cf-cf1c26e24f5b_ENSG00000168003.12.2";
chr11	/dev/stdin	CDS	62638217	62638267	.	+	1	gene_id "9fbfbf77-772e-4c58-b5cf-cf1c26e24f5b_ENSG00000168003.12"; transcript_id "9fbfbf77-772e-4c58-b5cf-cf1c26e24f5b_ENSG00000168003.12"; exon_number "2"; exon_id "9fbfbf77-772e-4c58-b5cf-cf1c26e24f5b_ENSG00000168003.12.2";
chr11	/dev/stdin	exon	62639049	62639141	.	+	.	gene_id "9fbfbf77-772e-4c58-b5cf-cf1c26e24f5b_ENSG00000168003.12"; transcript_id "9fbfbf77-772e-4c58-b5cf-cf1c26e24f5b_ENSG00000168003.12"; exon_number "3"; exon_id "9fbfbf77-772e-4c58-b5cf-cf1c26e24f5b_ENSG00000168003.12.3";
chr11	/dev/stdin	CDS	62639049	62639141	.	+	1	gene_id "9fbfbf77-772e-4c58-b5cf-cf1c26e24f5b_ENSG00000168003.12"; transcript_id "9fbfbf77-772e-4c58-b5cf-cf1c26e24f5b_ENSG00000168003.12"; exon_number "3"; exon_id "9fbfbf77-772e-4c58-b5cf-cf1c26e24f5b_ENSG00000168003.12.3";
chr11	/dev/stdin	exon	62648491	62648919	.	+	.	gene_id "9fbfbf77-772e-4c58-b5cf-cf1c26e24f5b_ENSG00000168003.12"; transcript_id "9fbfbf77-772e-4c58-b5cf-cf1c26e24f5b_ENSG00000168003.12"; exon_number "4"; exon_id "9fbfbf77-772e-4c58-b5cf-cf1c26e24f5b_ENSG00000168003.12.4";
chr11	/dev/stdin	CDS	62648491	62648919	.	+	1	gene_id "9fbfbf77-772e-4c58-b5cf-cf1c26e24f5b_ENSG00000168003.12"; transcript_id "9fbfbf77-772e-4c58-b5cf-cf1c26e24f5b_ENSG00000168003.12"; exon_number "4"; exon_id "9fbfbf77-772e-4c58-b5cf-cf1c26e24f5b_ENSG00000168003.12.4";
chr11	/dev/stdin	exon	62649365	62649538	.	+	.	gene_id "9fbfbf77-772e-4c58-b5cf-cf1c26e24f5b_ENSG00000168003.12"; transcript_id "9fbfbf77-772e-4c58-b5cf-cf1c26e24f5b_ENSG00000168003.12"; exon_number "5"; exon_id "9fbfbf77-772e-4c58-b5cf-cf1c26e24f5b_ENSG00000168003.12.5";
chr11	/dev/stdin	CDS	62649365	62649538	.	+	1	gene_id "9fbfbf77-772e-4c58-b5cf-cf1c26e24f5b_ENSG00000168003.12"; transcript_id "9fbfbf77-772e-4c58-b5cf-cf1c26e24f5b_ENSG00000168003.12"; exon_number "5"; exon_id "9fbfbf77-772e-4c58-b5cf-cf1c26e24f5b_ENSG00000168003.12.5";
chr11	/dev/stdin	exon	62650380	62650471	.	+	.	gene_id "9fbfbf77-772e-4c58-b5cf-cf1c26e24f5b_ENSG00000168003.12"; transcript_id "9fbfbf77-772e-4c58-b5cf-cf1c26e24f5b_ENSG00000168003.12"; exon_number "6"; exon_id "9fbfbf77-772e-4c58-b5cf-cf1c26e24f5b_ENSG00000168003.12.6";
chr11	/dev/stdin	CDS	62650380	62650471	.	+	1	gene_id "9fbfbf77-772e-4c58-b5cf-cf1c26e24f5b_ENSG00000168003.12"; transcript_id "9fbfbf77-772e-4c58-b5cf-cf1c26e24f5b_ENSG00000168003.12"; exon_number "6"; exon_id "9fbfbf77-772e-4c58-b5cf-cf1c26e24f5b_ENSG00000168003.12.6";
chr11	/dev/stdin	exon	62651929	62651997	.	+	.	gene_id "9fbfbf77-772e-4c58-b5cf-cf1c26e24f5b_ENSG00000168003.12"; transcript_id "9fbfbf77-772e-4c58-b5cf-cf1c26e24f5b_ENSG00000168003.12"; exon_number "7"; exon_id "9fbfbf77-772e-4c58-b5cf-cf1c26e24f5b_ENSG00000168003.12.7";
chr11	/dev/stdin	CDS	62651929	62651997	.	+	2	gene_id "9fbfbf77-772e-4c58-b5cf-cf1c26e24f5b_ENSG00000168003.12"; transcript_id "9fbfbf77-772e-4c58-b5cf-cf1c26e24f5b_ENSG00000168003.12"; exon_number "7"; exon_id "9fbfbf77-772e-4c58-b5cf-cf1c26e24f5b_ENSG00000168003.12.7";
chr11	/dev/stdin	exon	62652104	62652162	.	+	.	gene_id "9fbfbf77-772e-4c58-b5cf-cf1c26e24f5b_ENSG00000168003.12"; transcript_id "9fbfbf77-772e-4c58-b5cf-cf1c26e24f5b_ENSG00000168003.12"; exon_number "8"; exon_id "9fbfbf77-772e-4c58-b5cf-cf1c26e24f5b_ENSG00000168003.12.8";
chr11	/dev/stdin	CDS	62652104	62652162	.	+	2	gene_id "9fbfbf77-772e-4c58-b5cf-cf1c26e24f5b_ENSG00000168003.12"; transcript_id "9fbfbf77-772e-4c58-b5cf-cf1c26e24f5b_ENSG00000168003.12"; exon_number "8"; exon_id "9fbfbf77-772e-4c58-b5cf-cf1c26e24f5b_ENSG00000168003.12.8";
chr11	/dev/stdin	exon	62652649	62652829	.	+	.	gene_id "9fbfbf77-772e-4c58-b5cf-cf1c26e24f5b_ENSG00000168003.12"; transcript_id "9fbfbf77-772e-4c58-b5cf-cf1c26e24f5b_ENSG00000168003.12"; exon_number "9"; exon_id "9fbfbf77-772e-4c58-b5cf-cf1c26e24f5b_ENSG00000168003.12.9";
chr11	/dev/stdin	CDS	62652649	62652829	.	+	0	gene_id "9fbfbf77-772e-4c58-b5cf-cf1c26e24f5b_ENSG00000168003.12"; transcript_id "9fbfbf77-772e-4c58-b5cf-cf1c26e24f5b_ENSG00000168003.12"; exon_number "9"; exon_id "9fbfbf77-772e-4c58-b5cf-cf1c26e24f5b_ENSG00000168003.12.9";
chr11	/dev/stdin	exon	62652937	62653080	.	+	.	gene_id "9fbfbf77-772e-4c58-b5cf-cf1c26e24f5b_ENSG00000168003.12"; transcript_id "9fbfbf77-772e-4c58-b5cf-cf1c26e24f5b_ENSG00000168003.12"; exon_number "10"; exon_id "9fbfbf77-772e-4c58-b5cf-cf1c26e24f5b_ENSG00000168003.12.10";
chr11	/dev/stdin	CDS	62652937	62653080	.	+	2	gene_id "9fbfbf77-772e-4c58-b5cf-cf1c26e24f5b_ENSG00000168003.12"; transcript_id "9fbfbf77-772e-4c58-b5cf-cf1c26e24f5b_ENSG00000168003.12"; exon_number "10"; exon_id "9fbfbf77-772e-4c58-b5cf-cf1c26e24f5b_ENSG00000168003.12.10";
chr11	/dev/stdin	exon	62655607	62655690	.	+	.	gene_id "9fbfbf77-772e-4c58-b5cf-cf1c26e24f5b_ENSG00000168003.12"; transcript_id "9fbfbf77-772e-4c58-b5cf-cf1c26e24f5b_ENSG00000168003.12"; exon_number "11"; exon_id "9fbfbf77-772e-4c58-b5cf-cf1c26e24f5b_ENSG00000168003.12.11";
chr11	/dev/stdin	CDS	62655607	62655690	.	+	2	gene_id "9fbfbf77-772e-4c58-b5cf-cf1c26e24f5b_ENSG00000168003.12"; transcript_id "9fbfbf77-772e-4c58-b5cf-cf1c26e24f5b_ENSG00000168003.12"; exon_number "11"; exon_id "9fbfbf77-772e-4c58-b5cf-cf1c26e24f5b_ENSG00000168003.12.11";
chr11	/dev/stdin	exon	62655803	62656265	.	+	.	gene_id "9fbfbf77-772e-4c58-b5cf-cf1c26e24f5b_ENSG00000168003.12"; transcript_id "9fbfbf77-772e-4c58-b5cf-cf1c26e24f5b_ENSG00000168003.12"; exon_number "12"; exon_id "9fbfbf77-772e-4c58-b5cf-cf1c26e24f5b_ENSG00000168003.12.12";
chr11	/dev/stdin	CDS	62655803	62656265	.	+	2	gene_id "9fbfbf77-772e-4c58-b5cf-cf1c26e24f5b_ENSG00000168003.12"; transcript_id "9fbfbf77-772e-4c58-b5cf-cf1c26e24f5b_ENSG00000168003.12"; exon_number "12"; exon_id "9fbfbf77-772e-4c58-b5cf-cf1c26e24f5b_ENSG00000168003.12.12";
chr11	/dev/stdin	start_codon	62623519	62623521	.	+	0	gene_id "9fbfbf77-772e-4c58-b5cf-cf1c26e24f5b_ENSG00000168003.12"; transcript_id "9fbfbf77-772e-4c58-b5cf-cf1c26e24f5b_ENSG00000168003.12"; exon_number "1"; exon_id "9fbfbf77-772e-4c58-b5cf-cf1c26e24f5b_ENSG00000168003.12.1";
chr11	/dev/stdin	transcript	62623519	62656265	.	+	.	gene_id "0de6499b-ca97-496d-90fa-42908bd34e2b_ENSG00000168003.12"; transcript_id "0de6499b-ca97-496d-90fa-42908bd34e2b_ENSG00000168003.12";
chr11	/dev/stdin	exon	62623519	62623853	.	+	.	gene_id "0de6499b-ca97-496d-90fa-42908bd34e2b_ENSG00000168003.12"; transcript_id "0de6499b-ca97-496d-90fa-42908bd34e2b_ENSG00000168003.12"; exon_number "1"; exon_id "0de6499b-ca97-496d-90fa-42908bd34e2b_ENSG00000168003.12.1";
chr11	/dev/stdin	CDS	62623519	62623853	.	+	0	gene_id "0de6499b-ca97-496d-90fa-42908bd34e2b_ENSG00000168003.12"; transcript_id "0de6499b-ca97-496d-90fa-42908bd34e2b_ENSG00000168003.12"; exon_number "1"; exon_id "0de6499b-ca97-496d-90fa-42908bd34e2b_ENSG00000168003.12.1";
chr11	/dev/stdin	exon	62638217	62638267	.	+	.	gene_id "0de6499b-ca97-496d-90fa-42908bd34e2b_ENSG00000168003.12"; transcript_id "0de6499b-ca97-496d-90fa-42908bd34e2b_ENSG00000168003.12"; exon_number "2"; exon_id "0de6499b-ca97-496d-90fa-42908bd34e2b_ENSG00000168003.12.2";
chr11	/dev/stdin	CDS	62638217	62638267	.	+	1	gene_id "0de6499b-ca97-496d-90fa-42908bd34e2b_ENSG00000168003.12"; transcript_id "0de6499b-ca97-496d-90fa-42908bd34e2b_ENSG00000168003.12"; exon_number "2"; exon_id "0de6499b-ca97-496d-90fa-42908bd34e2b_ENSG00000168003.12.2";
chr11	/dev/stdin	exon	62639049	62639141	.	+	.	gene_id "0de6499b-ca97-496d-90fa-42908bd34e2b_ENSG00000168003.12"; transcript_id "0de6499b-ca97-496d-90fa-42908bd34e2b_ENSG00000168003.12"; exon_number "3"; exon_id "0de6499b-ca97-496d-90fa-42908bd34e2b_ENSG00000168003.12.3";
chr11	/dev/stdin	CDS	62639049	62639141	.	+	1	gene_id "0de6499b-ca97-496d-90fa-42908bd34e2b_ENSG00000168003.12"; transcript_id "0de6499b-ca97-496d-90fa-42908bd34e2b_ENSG00000168003.12"; exon_number "3"; exon_id "0de6499b-ca97-496d-90fa-42908bd34e2b_ENSG00000168003.12.3";
chr11	/dev/stdin	exon	62644256	62644351	.	+	.	gene_id "0de6499b-ca97-496d-90fa-42908bd34e2b_ENSG00000168003.12"; transcript_id "0de6499b-ca97-496d-90fa-42908bd34e2b_ENSG00000168003.12"; exon_number "4"; exon_id "0de6499b-ca97-496d-90fa-42908bd34e2b_ENSG00000168003.12.4";
chr11	/dev/stdin	CDS	62644256	62644351	.	+	1	gene_id "0de6499b-ca97-496d-90fa-42908bd34e2b_ENSG00000168003.12"; transcript_id "0de6499b-ca97-496d-90fa-42908bd34e2b_ENSG00000168003.12"; exon_number "4"; exon_id "0de6499b-ca97-496d-90fa-42908bd34e2b_ENSG00000168003.12.4";
chr11	/dev/stdin	exon	62648491	62648919	.	+	.	gene_id "0de6499b-ca97-496d-90fa-42908bd34e2b_ENSG00000168003.12"; transcript_id "0de6499b-ca97-496d-90fa-42908bd34e2b_ENSG00000168003.12"; exon_number "5"; exon_id "0de6499b-ca97-496d-90fa-42908bd34e2b_ENSG00000168003.12.5";
chr11	/dev/stdin	CDS	62648491	62648919	.	+	1	gene_id "0de6499b-ca97-496d-90fa-42908bd34e2b_ENSG00000168003.12"; transcript_id "0de6499b-ca97-496d-90fa-42908bd34e2b_ENSG00000168003.12"; exon_number "5"; exon_id "0de6499b-ca97-496d-90fa-42908bd34e2b_ENSG00000168003.12.5";
chr11	/dev/stdin	exon	62649365	62649538	.	+	.	gene_id "0de6499b-ca97-496d-90fa-42908bd34e2b_ENSG00000168003.12"; transcript_id "0de6499b-ca97-496d-90fa-42908bd34e2b_ENSG00000168003.12"; exon_number "6"; exon_id "0de6499b-ca97-496d-90fa-42908bd34e2b_ENSG00000168003.12.6";
chr11	/dev/stdin	CDS	62649365	62649538	.	+	1	gene_id "0de6499b-ca97-496d-90fa-42908bd34e2b_ENSG00000168003.12"; transcript_id "0de6499b-ca97-496d-90fa-42908bd34e2b_ENSG00000168003.12"; exon_number "6"; exon_id "0de6499b-ca97-496d-90fa-42908bd34e2b_ENSG00000168003.12.6";
chr11	/dev/stdin	exon	62650380	62650471	.	+	.	gene_id "0de6499b-ca97-496d-90fa-42908bd34e2b_ENSG00000168003.12"; transcript_id "0de6499b-ca97-496d-90fa-42908bd34e2b_ENSG00000168003.12"; exon_number "7"; exon_id "0de6499b-ca97-496d-90fa-42908bd34e2b_ENSG00000168003.12.7";
chr11	/dev/stdin	CDS	62650380	62650471	.	+	1	gene_id "0de6499b-ca97-496d-90fa-42908bd34e2b_ENSG00000168003.12"; transcript_id "0de6499b-ca97-496d-90fa-42908bd34e2b_ENSG00000168003.12"; exon_number "7"; exon_id "0de6499b-ca97-496d-90fa-42908bd34e2b_ENSG00000168003.12.7";
chr11	/dev/stdin	exon	62651929	62651997	.	+	.	gene_id "0de6499b-ca97-496d-90fa-42908bd34e2b_ENSG00000168003.12"; transcript_id "0de6499b-ca97-496d-90fa-42908bd34e2b_ENSG00000168003.12"; exon_number "8"; exon_id "0de6499b-ca97-496d-90fa-42908bd34e2b_ENSG00000168003.12.8";
chr11	/dev/stdin	CDS	62651929	62651997	.	+	2	gene_id "0de6499b-ca97-496d-90fa-42908bd34e2b_ENSG00000168003.12"; transcript_id "0de6499b-ca97-496d-90fa-42908bd34e2b_ENSG00000168003.12"; exon_number "8"; exon_id "0de6499b-ca97-496d-90fa-42908bd34e2b_ENSG00000168003.12.8";
chr11	/dev/stdin	exon	62652104	62652162	.	+	.	gene_id "0de6499b-ca97-496d-90fa-42908bd34e2b_ENSG00000168003.12"; transcript_id "0de6499b-ca97-496d-90fa-42908bd34e2b_ENSG00000168003.12"; exon_number "9"; exon_id "0de6499b-ca97-496d-90fa-42908bd34e2b_ENSG00000168003.12.9";
chr11	/dev/stdin	CDS	62652104	62652162	.	+	2	gene_id "0de6499b-ca97-496d-90fa-42908bd34e2b_ENSG00000168003.12"; transcript_id "0de6499b-ca97-496d-90fa-42908bd34e2b_ENSG00000168003.12"; exon_number "9"; exon_id "0de6499b-ca97-496d-90fa-42908bd34e2b_ENSG00000168003.12.9";
chr11	/dev/stdin	exon	62652649	62652829	.	+	.	gene_id "0de6499b-ca97-496d-90fa-42908bd34e2b_ENSG00000168003.12"; transcript_id "0de6499b-ca97-496d-90fa-42908bd34e2b_ENSG00000168003.12"; exon_number "10"; exon_id "0de6499b-ca97-496d-90fa-42908bd34e2b_ENSG00000168003.12.10";
chr11	/dev/stdin	CDS	62652649	62652829	.	+	0	gene_id "0de6499b-ca97-496d-90fa-42908bd34e2b_ENSG00000168003.12"; transcript_id "0de6499b-ca97-496d-90fa-42908bd34e2b_ENSG00000168003.12"; exon_number "10"; exon_id "0de6499b-ca97-496d-90fa-42908bd34e2b_ENSG00000168003.12.10";
chr11	/dev/stdin	exon	62652937	62653080	.	+	.	gene_id "0de6499b-ca97-496d-90fa-42908bd34e2b_ENSG00000168003.12"; transcript_id "0de6499b-ca97-496d-90fa-42908bd34e2b_ENSG00000168003.12"; exon_number "11"; exon_id "0de6499b-ca97-496d-90fa-42908bd34e2b_ENSG00000168003.12.11";
chr11	/dev/stdin	CDS	62652937	62653080	.	+	2	gene_id "0de6499b-ca97-496d-90fa-42908bd34e2b_ENSG00000168003.12"; transcript_id "0de6499b-ca97-496d-90fa-42908bd34e2b_ENSG00000168003.12"; exon_number "11"; exon_id "0de6499b-ca97-496d-90fa-42908bd34e2b_ENSG00000168003.12.11";
chr11	/dev/stdin	exon	62655607	62655690	.	+	.	gene_id "0de6499b-ca97-496d-90fa-42908bd34e2b_ENSG00000168003.12"; transcript_id "0de6499b-ca97-496d-90fa-42908bd34e2b_ENSG00000168003.12"; exon_number "12"; exon_id "0de6499b-ca97-496d-90fa-42908bd34e2b_ENSG00000168003.12.12";
chr11	/dev/stdin	CDS	62655607	62655690	.	+	2	gene_id "0de6499b-ca97-496d-90fa-42908bd34e2b_ENSG00000168003.12"; transcript_id "0de6499b-ca97-496d-90fa-42908bd34e2b_ENSG00000168003.12"; exon_number "12"; exon_id "0de6499b-ca97-496d-90fa-42908bd34e2b_ENSG00000168003.12.12";
chr11	/dev/stdin	exon	62655803	62656265	.	+	.	gene_id "0de6499b-ca97-496d-90fa-42908bd34e2b_ENSG00000168003.12"; transcript_id "0de6499b-ca97-496d-90fa-42908bd34e2b_ENSG00000168003.12"; exon_number "13"; exon_id "0de6499b-ca97-496d-90fa-42908bd34e2b_ENSG00000168003.12.13";
chr11	/dev/stdin	CDS	62655803	62656265	.	+	2	gene_id "0de6499b-ca97-496d-90fa-42908bd34e2b_ENSG00000168003.12"; transcript_id "0de6499b-ca97-496d-90fa-42908bd34e2b_ENSG00000168003.12"; exon_number "13"; exon_id "0de6499b-ca97-496d-90fa-42908bd34e2b_ENSG00000168003.12.13";
chr11	/dev/stdin	start_codon	62623519	62623521	.	+	0	gene_id "0de6499b-ca97-496d-90fa-42908bd34e2b_ENSG00000168003.12"; transcript_id "0de6499b-ca97-496d-90fa-42908bd34e2b_ENSG00000168003.12"; exon_number "1"; exon_id "0de6499b-ca97-496d-90fa-42908bd34e2b_ENSG00000168003.12.1";
chr11	/dev/stdin	transcript	62623519	62656265	.	+	.	gene_id "d5b4a392-21c8-4da2-b30d-1fb4f4fd3aaa_ENSG00000168003.12"; transcript_id "d5b4a392-21c8-4da2-b30d-1fb4f4fd3aaa_ENSG00000168003.12";
chr11	/dev/stdin	exon	62623519	62623853	.	+	.	gene_id "d5b4a392-21c8-4da2-b30d-1fb4f4fd3aaa_ENSG00000168003.12"; transcript_id "d5b4a392-21c8-4da2-b30d-1fb4f4fd3aaa_ENSG00000168003.12"; exon_number "1"; exon_id "d5b4a392-21c8-4da2-b30d-1fb4f4fd3aaa_ENSG00000168003.12.1";
chr11	/dev/stdin	CDS	62623519	62623853	.	+	0	gene_id "d5b4a392-21c8-4da2-b30d-1fb4f4fd3aaa_ENSG00000168003.12"; transcript_id "d5b4a392-21c8-4da2-b30d-1fb4f4fd3aaa_ENSG00000168003.12"; exon_number "1"; exon_id "d5b4a392-21c8-4da2-b30d-1fb4f4fd3aaa_ENSG00000168003.12.1";
chr11	/dev/stdin	exon	62639049	62639141	.	+	.	gene_id "d5b4a392-21c8-4da2-b30d-1fb4f4fd3aaa_ENSG00000168003.12"; transcript_id "d5b4a392-21c8-4da2-b30d-1fb4f4fd3aaa_ENSG00000168003.12"; exon_number "2"; exon_id "d5b4a392-21c8-4da2-b30d-1fb4f4fd3aaa_ENSG00000168003.12.2";
chr11	/dev/stdin	CDS	62639049	62639141	.	+	1	gene_id "d5b4a392-21c8-4da2-b30d-1fb4f4fd3aaa_ENSG00000168003.12"; transcript_id "d5b4a392-21c8-4da2-b30d-1fb4f4fd3aaa_ENSG00000168003.12"; exon_number "2"; exon_id "d5b4a392-21c8-4da2-b30d-1fb4f4fd3aaa_ENSG00000168003.12.2";
chr11	/dev/stdin	exon	62648491	62648919	.	+	.	gene_id "d5b4a392-21c8-4da2-b30d-1fb4f4fd3aaa_ENSG00000168003.12"; transcript_id "d5b4a392-21c8-4da2-b30d-1fb4f4fd3aaa_ENSG00000168003.12"; exon_number "3"; exon_id "d5b4a392-21c8-4da2-b30d-1fb4f4fd3aaa_ENSG00000168003.12.3";
chr11	/dev/stdin	CDS	62648491	62648919	.	+	1	gene_id "d5b4a392-21c8-4da2-b30d-1fb4f4fd3aaa_ENSG00000168003.12"; transcript_id "d5b4a392-21c8-4da2-b30d-1fb4f4fd3aaa_ENSG00000168003.12"; exon_number "3"; exon_id "d5b4a392-21c8-4da2-b30d-1fb4f4fd3aaa_ENSG00000168003.12.3";
chr11	/dev/stdin	exon	62649365	62649538	.	+	.	gene_id "d5b4a392-21c8-4da2-b30d-1fb4f4fd3aaa_ENSG00000168003.12"; transcript_id "d5b4a392-21c8-4da2-b30d-1fb4f4fd3aaa_ENSG00000168003.12"; exon_number "4"; exon_id "d5b4a392-21c8-4da2-b30d-1fb4f4fd3aaa_ENSG00000168003.12.4";
chr11	/dev/stdin	CDS	62649365	62649538	.	+	1	gene_id "d5b4a392-21c8-4da2-b30d-1fb4f4fd3aaa_ENSG00000168003.12"; transcript_id "d5b4a392-21c8-4da2-b30d-1fb4f4fd3aaa_ENSG00000168003.12"; exon_number "4"; exon_id "d5b4a392-21c8-4da2-b30d-1fb4f4fd3aaa_ENSG00000168003.12.4";
chr11	/dev/stdin	exon	62650380	62650471	.	+	.	gene_id "d5b4a392-21c8-4da2-b30d-1fb4f4fd3aaa_ENSG00000168003.12"; transcript_id "d5b4a392-21c8-4da2-b30d-1fb4f4fd3aaa_ENSG00000168003.12"; exon_number "5"; exon_id "d5b4a392-21c8-4da2-b30d-1fb4f4fd3aaa_ENSG00000168003.12.5";
chr11	/dev/stdin	CDS	62650380	62650471	.	+	1	gene_id "d5b4a392-21c8-4da2-b30d-1fb4f4fd3aaa_ENSG00000168003.12"; transcript_id "d5b4a392-21c8-4da2-b30d-1fb4f4fd3aaa_ENSG00000168003.12"; exon_number "5"; exon_id "d5b4a392-21c8-4da2-b30d-1fb4f4fd3aaa_ENSG00000168003.12.5";
chr11	/dev/stdin	exon	62651929	62651997	.	+	.	gene_id "d5b4a392-21c8-4da2-b30d-1fb4f4fd3aaa_ENSG00000168003.12"; transcript_id "d5b4a392-21c8-4da2-b30d-1fb4f4fd3aaa_ENSG00000168003.12"; exon_number "6"; exon_id "d5b4a392-21c8-4da2-b30d-1fb4f4fd3aaa_ENSG00000168003.12.6";
chr11	/dev/stdin	CDS	62651929	62651997	.	+	2	gene_id "d5b4a392-21c8-4da2-b30d-1fb4f4fd3aaa_ENSG00000168003.12"; transcript_id "d5b4a392-21c8-4da2-b30d-1fb4f4fd3aaa_ENSG00000168003.12"; exon_number "6"; exon_id "d5b4a392-21c8-4da2-b30d-1fb4f4fd3aaa_ENSG00000168003.12.6";
chr11	/dev/stdin	exon	62652104	62652162	.	+	.	gene_id "d5b4a392-21c8-4da2-b30d-1fb4f4fd3aaa_ENSG00000168003.12"; transcript_id "d5b4a392-21c8-4da2-b30d-1fb4f4fd3aaa_ENSG00000168003.12"; exon_number "7"; exon_id "d5b4a392-21c8-4da2-b30d-1fb4f4fd3aaa_ENSG00000168003.12.7";
chr11	/dev/stdin	CDS	62652104	62652162	.	+	2	gene_id "d5b4a392-21c8-4da2-b30d-1fb4f4fd3aaa_ENSG00000168003.12"; transcript_id "d5b4a392-21c8-4da2-b30d-1fb4f4fd3aaa_ENSG00000168003.12"; exon_number "7"; exon_id "d5b4a392-21c8-4da2-b30d-1fb4f4fd3aaa_ENSG00000168003.12.7";
chr11	/dev/stdin	exon	62652649	62652829	.	+	.	gene_id "d5b4a392-21c8-4da2-b30d-1fb4f4fd3aaa_ENSG00000168003.12"; transcript_id "d5b4a392-21c8-4da2-b30d-1fb4f4fd3aaa_ENSG00000168003.12"; exon_number "8"; exon_id "d5b4a392-21c8-4da2-b30d-1fb4f4fd3aaa_ENSG00000168003.12.8";
chr11	/dev/stdin	CDS	62652649	62652829	.	+	0	gene_id "d5b4a392-21c8-4da2-b30d-1fb4f4fd3aaa_ENSG00000168003.12"; transcript_id "d5b4a392-21c8-4da2-b30d-1fb4f4fd3aaa_ENSG00000168003.12"; exon_number "8"; exon_id "d5b4a392-21c8-4da2-b30d-1fb4f4fd3aaa_ENSG00000168003.12.8";
chr11	/dev/stdin	exon	62652937	62653080	.	+	.	gene_id "d5b4a392-21c8-4da2-b30d-1fb4f4fd3aaa_ENSG00000168003.12"; transcript_id "d5b4a392-21c8-4da2-b30d-1fb4f4fd3aaa_ENSG00000168003.12"; exon_number "9"; exon_id "d5b4a392-21c8-4da2-b30d-1fb4f4fd3aaa_ENSG00000168003.12.9";
chr11	/dev/stdin	CDS	62652937	62653080	.	+	2	gene_id "d5b4a392-21c8-4da2-b30d-1fb4f4fd3aaa_ENSG00000168003.12"; transcript_id "d5b4a392-21c8-4da2-b30d-1fb4f4fd3aaa_ENSG00000168003.12"; exon_number "9"; exon_id "d5b4a392-21c8-4da2-b30d-1fb4f4fd3aaa_ENSG00000168003.12.9";
chr11	/dev/stdin	exon	62655803	62656265	.	+	.	gene_id "d5b4a392-21c8-4da2-b30d-1fb4f4fd3aaa_ENSG00000168003.12"; transcript_id "d5b4a392-21c8-4da2-b30d-1fb4f4fd3aaa_ENSG00000168003.12"; exon_number "10"; exon_id "d5b4a392-21c8-4da2-b30d-1fb4f4fd3aaa_ENSG00000168003.12.10";
chr11	/dev/stdin	CDS	62655803	62656265	.	+	2	gene_id "d5b4a392-21c8-4da2-b30d-1fb4f4fd3aaa_ENSG00000168003.12"; transcript_id "d5b4a392-21c8-4da2-b30d-1fb4f4fd3aaa_ENSG00000168003.12"; exon_number "10"; exon_id "d5b4a392-21c8-4da2-b30d-1fb4f4fd3aaa_ENSG00000168003.12.10";
chr11	/dev/stdin	start_codon	62623519	62623521	.	+	0	gene_id "d5b4a392-21c8-4da2-b30d-1fb4f4fd3aaa_ENSG00000168003.12"; transcript_id "d5b4a392-21c8-4da2-b30d-1fb4f4fd3aaa_ENSG00000168003.12"; exon_number "1"; exon_id "d5b4a392-21c8-4da2-b30d-1fb4f4fd3aaa_ENSG00000168003.12.1";
chr11	/dev/stdin	transcript	62623519	62656265	.	+	.	gene_id "80297d5c-9af0-4b91-9ab5-d453126a8046_ENSG00000168003.12"; transcript_id "80297d5c-9af0-4b91-9ab5-d453126a8046_ENSG00000168003.12";
chr11	/dev/stdin	exon	62623519	62623853	.	+	.	gene_id "80297d5c-9af0-4b91-9ab5-d453126a8046_ENSG00000168003.12"; transcript_id "80297d5c-9af0-4b91-9ab5-d453126a8046_ENSG00000168003.12"; exon_number "1"; exon_id "80297d5c-9af0-4b91-9ab5-d453126a8046_ENSG00000168003.12.1";
chr11	/dev/stdin	CDS	62623519	62623853	.	+	0	gene_id "80297d5c-9af0-4b91-9ab5-d453126a8046_ENSG00000168003.12"; transcript_id "80297d5c-9af0-4b91-9ab5-d453126a8046_ENSG00000168003.12"; exon_number "1"; exon_id "80297d5c-9af0-4b91-9ab5-d453126a8046_ENSG00000168003.12.1";
chr11	/dev/stdin	exon	62639049	62639141	.	+	.	gene_id "80297d5c-9af0-4b91-9ab5-d453126a8046_ENSG00000168003.12"; transcript_id "80297d5c-9af0-4b91-9ab5-d453126a8046_ENSG00000168003.12"; exon_number "2"; exon_id "80297d5c-9af0-4b91-9ab5-d453126a8046_ENSG00000168003.12.2";
chr11	/dev/stdin	CDS	62639049	62639141	.	+	1	gene_id "80297d5c-9af0-4b91-9ab5-d453126a8046_ENSG00000168003.12"; transcript_id "80297d5c-9af0-4b91-9ab5-d453126a8046_ENSG00000168003.12"; exon_number "2"; exon_id "80297d5c-9af0-4b91-9ab5-d453126a8046_ENSG00000168003.12.2";
chr11	/dev/stdin	exon	62648491	62648919	.	+	.	gene_id "80297d5c-9af0-4b91-9ab5-d453126a8046_ENSG00000168003.12"; transcript_id "80297d5c-9af0-4b91-9ab5-d453126a8046_ENSG00000168003.12"; exon_number "3"; exon_id "80297d5c-9af0-4b91-9ab5-d453126a8046_ENSG00000168003.12.3";
chr11	/dev/stdin	CDS	62648491	62648919	.	+	1	gene_id "80297d5c-9af0-4b91-9ab5-d453126a8046_ENSG00000168003.12"; transcript_id "80297d5c-9af0-4b91-9ab5-d453126a8046_ENSG00000168003.12"; exon_number "3"; exon_id "80297d5c-9af0-4b91-9ab5-d453126a8046_ENSG00000168003.12.3";
chr11	/dev/stdin	exon	62649365	62649538	.	+	.	gene_id "80297d5c-9af0-4b91-9ab5-d453126a8046_ENSG00000168003.12"; transcript_id "80297d5c-9af0-4b91-9ab5-d453126a8046_ENSG00000168003.12"; exon_number "4"; exon_id "80297d5c-9af0-4b91-9ab5-d453126a8046_ENSG00000168003.12.4";
chr11	/dev/stdin	CDS	62649365	62649538	.	+	1	gene_id "80297d5c-9af0-4b91-9ab5-d453126a8046_ENSG00000168003.12"; transcript_id "80297d5c-9af0-4b91-9ab5-d453126a8046_ENSG00000168003.12"; exon_number "4"; exon_id "80297d5c-9af0-4b91-9ab5-d453126a8046_ENSG00000168003.12.4";
chr11	/dev/stdin	exon	62650344	62650471	.	+	.	gene_id "80297d5c-9af0-4b91-9ab5-d453126a8046_ENSG00000168003.12"; transcript_id "80297d5c-9af0-4b91-9ab5-d453126a8046_ENSG00000168003.12"; exon_number "5"; exon_id "80297d5c-9af0-4b91-9ab5-d453126a8046_ENSG00000168003.12.5";
chr11	/dev/stdin	CDS	62650344	62650471	.	+	1	gene_id "80297d5c-9af0-4b91-9ab5-d453126a8046_ENSG00000168003.12"; transcript_id "80297d5c-9af0-4b91-9ab5-d453126a8046_ENSG00000168003.12"; exon_number "5"; exon_id "80297d5c-9af0-4b91-9ab5-d453126a8046_ENSG00000168003.12.5";
chr11	/dev/stdin	exon	62651929	62651997	.	+	.	gene_id "80297d5c-9af0-4b91-9ab5-d453126a8046_ENSG00000168003.12"; transcript_id "80297d5c-9af0-4b91-9ab5-d453126a8046_ENSG00000168003.12"; exon_number "6"; exon_id "80297d5c-9af0-4b91-9ab5-d453126a8046_ENSG00000168003.12.6";
chr11	/dev/stdin	CDS	62651929	62651997	.	+	2	gene_id "80297d5c-9af0-4b91-9ab5-d453126a8046_ENSG00000168003.12"; transcript_id "80297d5c-9af0-4b91-9ab5-d453126a8046_ENSG00000168003.12"; exon_number "6"; exon_id "80297d5c-9af0-4b91-9ab5-d453126a8046_ENSG00000168003.12.6";
chr11	/dev/stdin	exon	62652104	62652162	.	+	.	gene_id "80297d5c-9af0-4b91-9ab5-d453126a8046_ENSG00000168003.12"; transcript_id "80297d5c-9af0-4b91-9ab5-d453126a8046_ENSG00000168003.12"; exon_number "7"; exon_id "80297d5c-9af0-4b91-9ab5-d453126a8046_ENSG00000168003.12.7";
chr11	/dev/stdin	CDS	62652104	62652162	.	+	2	gene_id "80297d5c-9af0-4b91-9ab5-d453126a8046_ENSG00000168003.12"; transcript_id "80297d5c-9af0-4b91-9ab5-d453126a8046_ENSG00000168003.12"; exon_number "7"; exon_id "80297d5c-9af0-4b91-9ab5-d453126a8046_ENSG00000168003.12.7";
chr11	/dev/stdin	exon	62652649	62652829	.	+	.	gene_id "80297d5c-9af0-4b91-9ab5-d453126a8046_ENSG00000168003.12"; transcript_id "80297d5c-9af0-4b91-9ab5-d453126a8046_ENSG00000168003.12"; exon_number "8"; exon_id "80297d5c-9af0-4b91-9ab5-d453126a8046_ENSG00000168003.12.8";
chr11	/dev/stdin	CDS	62652649	62652829	.	+	0	gene_id "80297d5c-9af0-4b91-9ab5-d453126a8046_ENSG00000168003.12"; transcript_id "80297d5c-9af0-4b91-9ab5-d453126a8046_ENSG00000168003.12"; exon_number "8"; exon_id "80297d5c-9af0-4b91-9ab5-d453126a8046_ENSG00000168003.12.8";
chr11	/dev/stdin	exon	62652937	62653080	.	+	.	gene_id "80297d5c-9af0-4b91-9ab5-d453126a8046_ENSG00000168003.12"; transcript_id "80297d5c-9af0-4b91-9ab5-d453126a8046_ENSG00000168003.12"; exon_number "9"; exon_id "80297d5c-9af0-4b91-9ab5-d453126a8046_ENSG00000168003.12.9";
chr11	/dev/stdin	CDS	62652937	62653080	.	+	2	gene_id "80297d5c-9af0-4b91-9ab5-d453126a8046_ENSG00000168003.12"; transcript_id "80297d5c-9af0-4b91-9ab5-d453126a8046_ENSG00000168003.12"; exon_number "9"; exon_id "80297d5c-9af0-4b91-9ab5-d453126a8046_ENSG00000168003.12.9";
chr11	/dev/stdin	exon	62655607	62655690	.	+	.	gene_id "80297d5c-9af0-4b91-9ab5-d453126a8046_ENSG00000168003.12"; transcript_id "80297d5c-9af0-4b91-9ab5-d453126a8046_ENSG00000168003.12"; exon_number "10"; exon_id "80297d5c-9af0-4b91-9ab5-d453126a8046_ENSG00000168003.12.10";
chr11	/dev/stdin	CDS	62655607	62655690	.	+	2	gene_id "80297d5c-9af0-4b91-9ab5-d453126a8046_ENSG00000168003.12"; transcript_id "80297d5c-9af0-4b91-9ab5-d453126a8046_ENSG00000168003.12"; exon_number "10"; exon_id "80297d5c-9af0-4b91-9ab5-d453126a8046_ENSG00000168003.12.10";
chr11	/dev/stdin	exon	62655803	62656265	.	+	.	gene_id "80297d5c-9af0-4b91-9ab5-d453126a8046_ENSG00000168003.12"; transcript_id "80297d5c-9af0-4b91-9ab5-d453126a8046_ENSG00000168003.12"; exon_number "11"; exon_id "80297d5c-9af0-4b91-9ab5-d453126a8046_ENSG00000168003.12.11";
chr11	/dev/stdin	CDS	62655803	62656265	.	+	2	gene_id "80297d5c-9af0-4b91-9ab5-d453126a8046_ENSG00000168003.12"; transcript_id "80297d5c-9af0-4b91-9ab5-d453126a8046_ENSG00000168003.12"; exon_number "11"; exon_id "80297d5c-9af0-4b91-9ab5-d453126a8046_ENSG00000168003.12.11";
chr11	/dev/stdin	start_codon	62623519	62623521	.	+	0	gene_id "80297d5c-9af0-4b91-9ab5-d453126a8046_ENSG00000168003.12"; transcript_id "80297d5c-9af0-4b91-9ab5-d453126a8046_ENSG00000168003.12"; exon_number "1"; exon_id "80297d5c-9af0-4b91-9ab5-d453126a8046_ENSG00000168003.12.1";
chr11	/dev/stdin	transcript	62623519	62656265	.	+	.	gene_id "5f866f47-8588-461f-9b03-72c5bbdfaae1_ENSG00000168003.12"; transcript_id "5f866f47-8588-461f-9b03-72c5bbdfaae1_ENSG00000168003.12";
chr11	/dev/stdin	exon	62623519	62623853	.	+	.	gene_id "5f866f47-8588-461f-9b03-72c5bbdfaae1_ENSG00000168003.12"; transcript_id "5f866f47-8588-461f-9b03-72c5bbdfaae1_ENSG00000168003.12"; exon_number "1"; exon_id "5f866f47-8588-461f-9b03-72c5bbdfaae1_ENSG00000168003.12.1";
chr11	/dev/stdin	CDS	62623519	62623853	.	+	0	gene_id "5f866f47-8588-461f-9b03-72c5bbdfaae1_ENSG00000168003.12"; transcript_id "5f866f47-8588-461f-9b03-72c5bbdfaae1_ENSG00000168003.12"; exon_number "1"; exon_id "5f866f47-8588-461f-9b03-72c5bbdfaae1_ENSG00000168003.12.1";
chr11	/dev/stdin	exon	62648491	62648919	.	+	.	gene_id "5f866f47-8588-461f-9b03-72c5bbdfaae1_ENSG00000168003.12"; transcript_id "5f866f47-8588-461f-9b03-72c5bbdfaae1_ENSG00000168003.12"; exon_number "2"; exon_id "5f866f47-8588-461f-9b03-72c5bbdfaae1_ENSG00000168003.12.2";
chr11	/dev/stdin	CDS	62648491	62648919	.	+	1	gene_id "5f866f47-8588-461f-9b03-72c5bbdfaae1_ENSG00000168003.12"; transcript_id "5f866f47-8588-461f-9b03-72c5bbdfaae1_ENSG00000168003.12"; exon_number "2"; exon_id "5f866f47-8588-461f-9b03-72c5bbdfaae1_ENSG00000168003.12.2";
chr11	/dev/stdin	exon	62649365	62649538	.	+	.	gene_id "5f866f47-8588-461f-9b03-72c5bbdfaae1_ENSG00000168003.12"; transcript_id "5f866f47-8588-461f-9b03-72c5bbdfaae1_ENSG00000168003.12"; exon_number "3"; exon_id "5f866f47-8588-461f-9b03-72c5bbdfaae1_ENSG00000168003.12.3";
chr11	/dev/stdin	CDS	62649365	62649538	.	+	1	gene_id "5f866f47-8588-461f-9b03-72c5bbdfaae1_ENSG00000168003.12"; transcript_id "5f866f47-8588-461f-9b03-72c5bbdfaae1_ENSG00000168003.12"; exon_number "3"; exon_id "5f866f47-8588-461f-9b03-72c5bbdfaae1_ENSG00000168003.12.3";
chr11	/dev/stdin	exon	62650380	62650471	.	+	.	gene_id "5f866f47-8588-461f-9b03-72c5bbdfaae1_ENSG00000168003.12"; transcript_id "5f866f47-8588-461f-9b03-72c5bbdfaae1_ENSG00000168003.12"; exon_number "4"; exon_id "5f866f47-8588-461f-9b03-72c5bbdfaae1_ENSG00000168003.12.4";
chr11	/dev/stdin	CDS	62650380	62650471	.	+	1	gene_id "5f866f47-8588-461f-9b03-72c5bbdfaae1_ENSG00000168003.12"; transcript_id "5f866f47-8588-461f-9b03-72c5bbdfaae1_ENSG00000168003.12"; exon_number "4"; exon_id "5f866f47-8588-461f-9b03-72c5bbdfaae1_ENSG00000168003.12.4";
chr11	/dev/stdin	exon	62651929	62651997	.	+	.	gene_id "5f866f47-8588-461f-9b03-72c5bbdfaae1_ENSG00000168003.12"; transcript_id "5f866f47-8588-461f-9b03-72c5bbdfaae1_ENSG00000168003.12"; exon_number "5"; exon_id "5f866f47-8588-461f-9b03-72c5bbdfaae1_ENSG00000168003.12.5";
chr11	/dev/stdin	CDS	62651929	62651997	.	+	2	gene_id "5f866f47-8588-461f-9b03-72c5bbdfaae1_ENSG00000168003.12"; transcript_id "5f866f47-8588-461f-9b03-72c5bbdfaae1_ENSG00000168003.12"; exon_number "5"; exon_id "5f866f47-8588-461f-9b03-72c5bbdfaae1_ENSG00000168003.12.5";
chr11	/dev/stdin	exon	62652104	62652162	.	+	.	gene_id "5f866f47-8588-461f-9b03-72c5bbdfaae1_ENSG00000168003.12"; transcript_id "5f866f47-8588-461f-9b03-72c5bbdfaae1_ENSG00000168003.12"; exon_number "6"; exon_id "5f866f47-8588-461f-9b03-72c5bbdfaae1_ENSG00000168003.12.6";
chr11	/dev/stdin	CDS	62652104	62652162	.	+	2	gene_id "5f866f47-8588-461f-9b03-72c5bbdfaae1_ENSG00000168003.12"; transcript_id "5f866f47-8588-461f-9b03-72c5bbdfaae1_ENSG00000168003.12"; exon_number "6"; exon_id "5f866f47-8588-461f-9b03-72c5bbdfaae1_ENSG00000168003.12.6";
chr11	/dev/stdin	exon	62652649	62652829	.	+	.	gene_id "5f866f47-8588-461f-9b03-72c5bbdfaae1_ENSG00000168003.12"; transcript_id "5f866f47-8588-461f-9b03-72c5bbdfaae1_ENSG00000168003.12"; exon_number "7"; exon_id "5f866f47-8588-461f-9b03-72c5bbdfaae1_ENSG00000168003.12.7";
chr11	/dev/stdin	CDS	62652649	62652829	.	+	0	gene_id "5f866f47-8588-461f-9b03-72c5bbdfaae1_ENSG00000168003.12"; transcript_id "5f866f47-8588-461f-9b03-72c5bbdfaae1_ENSG00000168003.12"; exon_number "7"; exon_id "5f866f47-8588-461f-9b03-72c5bbdfaae1_ENSG00000168003.12.7";
chr11	/dev/stdin	exon	62652937	62653080	.	+	.	gene_id "5f866f47-8588-461f-9b03-72c5bbdfaae1_ENSG00000168003.12"; transcript_id "5f866f47-8588-461f-9b03-72c5bbdfaae1_ENSG00000168003.12"; exon_number "8"; exon_id "5f866f47-8588-461f-9b03-72c5bbdfaae1_ENSG00000168003.12.8";
chr11	/dev/stdin	CDS	62652937	62653080	.	+	2	gene_id "5f866f47-8588-461f-9b03-72c5bbdfaae1_ENSG00000168003.12"; transcript_id "5f866f47-8588-461f-9b03-72c5bbdfaae1_ENSG00000168003.12"; exon_number "8"; exon_id "5f866f47-8588-461f-9b03-72c5bbdfaae1_ENSG00000168003.12.8";
chr11	/dev/stdin	exon	62655803	62656265	.	+	.	gene_id "5f866f47-8588-461f-9b03-72c5bbdfaae1_ENSG00000168003.12"; transcript_id "5f866f47-8588-461f-9b03-72c5bbdfaae1_ENSG00000168003.12"; exon_number "9"; exon_id "5f866f47-8588-461f-9b03-72c5bbdfaae1_ENSG00000168003.12.9";
chr11	/dev/stdin	CDS	62655803	62656265	.	+	2	gene_id "5f866f47-8588-461f-9b03-72c5bbdfaae1_ENSG00000168003.12"; transcript_id "5f866f47-8588-461f-9b03-72c5bbdfaae1_ENSG00000168003.12"; exon_number "9"; exon_id "5f866f47-8588-461f-9b03-72c5bbdfaae1_ENSG00000168003.12.9";
chr11	/dev/stdin	start_codon	62623519	62623521	.	+	0	gene_id "5f866f47-8588-461f-9b03-72c5bbdfaae1_ENSG00000168003.12"; transcript_id "5f866f47-8588-461f-9b03-72c5bbdfaae1_ENSG00000168003.12"; exon_number "1"; exon_id "5f866f47-8588-461f-9b03-72c5bbdfaae1_ENSG00000168003.12.1";
chr11	/dev/stdin	transcript	62647895	62656265	.	+	.	gene_id "24c20ded-7a88-45e9-b899-d936b790f9d6_ENSG00000168003.12"; transcript_id "24c20ded-7a88-45e9-b899-d936b790f9d6_ENSG00000168003.12";
chr11	/dev/stdin	exon	62647895	62648072	.	+	.	gene_id "24c20ded-7a88-45e9-b899-d936b790f9d6_ENSG00000168003.12"; transcript_id "24c20ded-7a88-45e9-b899-d936b790f9d6_ENSG00000168003.12"; exon_number "1"; exon_id "24c20ded-7a88-45e9-b899-d936b790f9d6_ENSG00000168003.12.1";
chr11	/dev/stdin	CDS	62647895	62648072	.	+	0	gene_id "24c20ded-7a88-45e9-b899-d936b790f9d6_ENSG00000168003.12"; transcript_id "24c20ded-7a88-45e9-b899-d936b790f9d6_ENSG00000168003.12"; exon_number "1"; exon_id "24c20ded-7a88-45e9-b899-d936b790f9d6_ENSG00000168003.12.1";
chr11	/dev/stdin	exon	62648491	62648919	.	+	.	gene_id "24c20ded-7a88-45e9-b899-d936b790f9d6_ENSG00000168003.12"; transcript_id "24c20ded-7a88-45e9-b899-d936b790f9d6_ENSG00000168003.12"; exon_number "2"; exon_id "24c20ded-7a88-45e9-b899-d936b790f9d6_ENSG00000168003.12.2";
chr11	/dev/stdin	CDS	62648491	62648919	.	+	2	gene_id "24c20ded-7a88-45e9-b899-d936b790f9d6_ENSG00000168003.12"; transcript_id "24c20ded-7a88-45e9-b899-d936b790f9d6_ENSG00000168003.12"; exon_number "2"; exon_id "24c20ded-7a88-45e9-b899-d936b790f9d6_ENSG00000168003.12.2";
chr11	/dev/stdin	exon	62649365	62649538	.	+	.	gene_id "24c20ded-7a88-45e9-b899-d936b790f9d6_ENSG00000168003.12"; transcript_id "24c20ded-7a88-45e9-b899-d936b790f9d6_ENSG00000168003.12"; exon_number "3"; exon_id "24c20ded-7a88-45e9-b899-d936b790f9d6_ENSG00000168003.12.3";
chr11	/dev/stdin	CDS	62649365	62649538	.	+	2	gene_id "24c20ded-7a88-45e9-b899-d936b790f9d6_ENSG00000168003.12"; transcript_id "24c20ded-7a88-45e9-b899-d936b790f9d6_ENSG00000168003.12"; exon_number "3"; exon_id "24c20ded-7a88-45e9-b899-d936b790f9d6_ENSG00000168003.12.3";
chr11	/dev/stdin	exon	62650380	62650471	.	+	.	gene_id "24c20ded-7a88-45e9-b899-d936b790f9d6_ENSG00000168003.12"; transcript_id "24c20ded-7a88-45e9-b899-d936b790f9d6_ENSG00000168003.12"; exon_number "4"; exon_id "24c20ded-7a88-45e9-b899-d936b790f9d6_ENSG00000168003.12.4";
chr11	/dev/stdin	CDS	62650380	62650471	.	+	2	gene_id "24c20ded-7a88-45e9-b899-d936b790f9d6_ENSG00000168003.12"; transcript_id "24c20ded-7a88-45e9-b899-d936b790f9d6_ENSG00000168003.12"; exon_number "4"; exon_id "24c20ded-7a88-45e9-b899-d936b790f9d6_ENSG00000168003.12.4";
chr11	/dev/stdin	exon	62651929	62651997	.	+	.	gene_id "24c20ded-7a88-45e9-b899-d936b790f9d6_ENSG00000168003.12"; transcript_id "24c20ded-7a88-45e9-b899-d936b790f9d6_ENSG00000168003.12"; exon_number "5"; exon_id "24c20ded-7a88-45e9-b899-d936b790f9d6_ENSG00000168003.12.5";
chr11	/dev/stdin	CDS	62651929	62651997	.	+	0	gene_id "24c20ded-7a88-45e9-b899-d936b790f9d6_ENSG00000168003.12"; transcript_id "24c20ded-7a88-45e9-b899-d936b790f9d6_ENSG00000168003.12"; exon_number "5"; exon_id "24c20ded-7a88-45e9-b899-d936b790f9d6_ENSG00000168003.12.5";
chr11	/dev/stdin	exon	62652104	62652162	.	+	.	gene_id "24c20ded-7a88-45e9-b899-d936b790f9d6_ENSG00000168003.12"; transcript_id "24c20ded-7a88-45e9-b899-d936b790f9d6_ENSG00000168003.12"; exon_number "6"; exon_id "24c20ded-7a88-45e9-b899-d936b790f9d6_ENSG00000168003.12.6";
chr11	/dev/stdin	CDS	62652104	62652162	.	+	0	gene_id "24c20ded-7a88-45e9-b899-d936b790f9d6_ENSG00000168003.12"; transcript_id "24c20ded-7a88-45e9-b899-d936b790f9d6_ENSG00000168003.12"; exon_number "6"; exon_id "24c20ded-7a88-45e9-b899-d936b790f9d6_ENSG00000168003.12.6";
chr11	/dev/stdin	exon	62652649	62652829	.	+	.	gene_id "24c20ded-7a88-45e9-b899-d936b790f9d6_ENSG00000168003.12"; transcript_id "24c20ded-7a88-45e9-b899-d936b790f9d6_ENSG00000168003.12"; exon_number "7"; exon_id "24c20ded-7a88-45e9-b899-d936b790f9d6_ENSG00000168003.12.7";
chr11	/dev/stdin	CDS	62652649	62652829	.	+	1	gene_id "24c20ded-7a88-45e9-b899-d936b790f9d6_ENSG00000168003.12"; transcript_id "24c20ded-7a88-45e9-b899-d936b790f9d6_ENSG00000168003.12"; exon_number "7"; exon_id "24c20ded-7a88-45e9-b899-d936b790f9d6_ENSG00000168003.12.7";
chr11	/dev/stdin	exon	62652937	62653080	.	+	.	gene_id "24c20ded-7a88-45e9-b899-d936b790f9d6_ENSG00000168003.12"; transcript_id "24c20ded-7a88-45e9-b899-d936b790f9d6_ENSG00000168003.12"; exon_number "8"; exon_id "24c20ded-7a88-45e9-b899-d936b790f9d6_ENSG00000168003.12.8";
chr11	/dev/stdin	CDS	62652937	62653080	.	+	0	gene_id "24c20ded-7a88-45e9-b899-d936b790f9d6_ENSG00000168003.12"; transcript_id "24c20ded-7a88-45e9-b899-d936b790f9d6_ENSG00000168003.12"; exon_number "8"; exon_id "24c20ded-7a88-45e9-b899-d936b790f9d6_ENSG00000168003.12.8";
chr11	/dev/stdin	exon	62655607	62655690	.	+	.	gene_id "24c20ded-7a88-45e9-b899-d936b790f9d6_ENSG00000168003.12"; transcript_id "24c20ded-7a88-45e9-b899-d936b790f9d6_ENSG00000168003.12"; exon_number "9"; exon_id "24c20ded-7a88-45e9-b899-d936b790f9d6_ENSG00000168003.12.9";
chr11	/dev/stdin	CDS	62655607	62655690	.	+	0	gene_id "24c20ded-7a88-45e9-b899-d936b790f9d6_ENSG00000168003.12"; transcript_id "24c20ded-7a88-45e9-b899-d936b790f9d6_ENSG00000168003.12"; exon_number "9"; exon_id "24c20ded-7a88-45e9-b899-d936b790f9d6_ENSG00000168003.12.9";
chr11	/dev/stdin	exon	62655803	62656265	.	+	.	gene_id "24c20ded-7a88-45e9-b899-d936b790f9d6_ENSG00000168003.12"; transcript_id "24c20ded-7a88-45e9-b899-d936b790f9d6_ENSG00000168003.12"; exon_number "10"; exon_id "24c20ded-7a88-45e9-b899-d936b790f9d6_ENSG00000168003.12.10";
chr11	/dev/stdin	CDS	62655803	62656265	.	+	0	gene_id "24c20ded-7a88-45e9-b899-d936b790f9d6_ENSG00000168003.12"; transcript_id "24c20ded-7a88-45e9-b899-d936b790f9d6_ENSG00000168003.12"; exon_number "10"; exon_id "24c20ded-7a88-45e9-b899-d936b790f9d6_ENSG00000168003.12.10";
chr11	/dev/stdin	start_codon	62647895	62647897	.	+	0	gene_id "24c20ded-7a88-45e9-b899-d936b790f9d6_ENSG00000168003.12"; transcript_id "24c20ded-7a88-45e9-b899-d936b790f9d6_ENSG00000168003.12"; exon_number "1"; exon_id "24c20ded-7a88-45e9-b899-d936b790f9d6_ENSG00000168003.12.1";
chr11	/dev/stdin	transcript	62648345	62656265	.	+	.	gene_id "751a97e1-b63f-41d8-bf8c-009c30457d42_ENSG00000168003.12"; transcript_id "751a97e1-b63f-41d8-bf8c-009c30457d42_ENSG00000168003.12";
chr11	/dev/stdin	exon	62648345	62648919	.	+	.	gene_id "751a97e1-b63f-41d8-bf8c-009c30457d42_ENSG00000168003.12"; transcript_id "751a97e1-b63f-41d8-bf8c-009c30457d42_ENSG00000168003.12"; exon_number "1"; exon_id "751a97e1-b63f-41d8-bf8c-009c30457d42_ENSG00000168003.12.1";
chr11	/dev/stdin	CDS	62648345	62648919	.	+	0	gene_id "751a97e1-b63f-41d8-bf8c-009c30457d42_ENSG00000168003.12"; transcript_id "751a97e1-b63f-41d8-bf8c-009c30457d42_ENSG00000168003.12"; exon_number "1"; exon_id "751a97e1-b63f-41d8-bf8c-009c30457d42_ENSG00000168003.12.1";
chr11	/dev/stdin	exon	62649365	62649538	.	+	.	gene_id "751a97e1-b63f-41d8-bf8c-009c30457d42_ENSG00000168003.12"; transcript_id "751a97e1-b63f-41d8-bf8c-009c30457d42_ENSG00000168003.12"; exon_number "2"; exon_id "751a97e1-b63f-41d8-bf8c-009c30457d42_ENSG00000168003.12.2";
chr11	/dev/stdin	CDS	62649365	62649538	.	+	1	gene_id "751a97e1-b63f-41d8-bf8c-009c30457d42_ENSG00000168003.12"; transcript_id "751a97e1-b63f-41d8-bf8c-009c30457d42_ENSG00000168003.12"; exon_number "2"; exon_id "751a97e1-b63f-41d8-bf8c-009c30457d42_ENSG00000168003.12.2";
chr11	/dev/stdin	exon	62650380	62650471	.	+	.	gene_id "751a97e1-b63f-41d8-bf8c-009c30457d42_ENSG00000168003.12"; transcript_id "751a97e1-b63f-41d8-bf8c-009c30457d42_ENSG00000168003.12"; exon_number "3"; exon_id "751a97e1-b63f-41d8-bf8c-009c30457d42_ENSG00000168003.12.3";
chr11	/dev/stdin	CDS	62650380	62650471	.	+	1	gene_id "751a97e1-b63f-41d8-bf8c-009c30457d42_ENSG00000168003.12"; transcript_id "751a97e1-b63f-41d8-bf8c-009c30457d42_ENSG00000168003.12"; exon_number "3"; exon_id "751a97e1-b63f-41d8-bf8c-009c30457d42_ENSG00000168003.12.3";
chr11	/dev/stdin	exon	62651929	62651997	.	+	.	gene_id "751a97e1-b63f-41d8-bf8c-009c30457d42_ENSG00000168003.12"; transcript_id "751a97e1-b63f-41d8-bf8c-009c30457d42_ENSG00000168003.12"; exon_number "4"; exon_id "751a97e1-b63f-41d8-bf8c-009c30457d42_ENSG00000168003.12.4";
chr11	/dev/stdin	CDS	62651929	62651997	.	+	2	gene_id "751a97e1-b63f-41d8-bf8c-009c30457d42_ENSG00000168003.12"; transcript_id "751a97e1-b63f-41d8-bf8c-009c30457d42_ENSG00000168003.12"; exon_number "4"; exon_id "751a97e1-b63f-41d8-bf8c-009c30457d42_ENSG00000168003.12.4";
chr11	/dev/stdin	exon	62652104	62652162	.	+	.	gene_id "751a97e1-b63f-41d8-bf8c-009c30457d42_ENSG00000168003.12"; transcript_id "751a97e1-b63f-41d8-bf8c-009c30457d42_ENSG00000168003.12"; exon_number "5"; exon_id "751a97e1-b63f-41d8-bf8c-009c30457d42_ENSG00000168003.12.5";
chr11	/dev/stdin	CDS	62652104	62652162	.	+	2	gene_id "751a97e1-b63f-41d8-bf8c-009c30457d42_ENSG00000168003.12"; transcript_id "751a97e1-b63f-41d8-bf8c-009c30457d42_ENSG00000168003.12"; exon_number "5"; exon_id "751a97e1-b63f-41d8-bf8c-009c30457d42_ENSG00000168003.12.5";
chr11	/dev/stdin	exon	62652649	62652829	.	+	.	gene_id "751a97e1-b63f-41d8-bf8c-009c30457d42_ENSG00000168003.12"; transcript_id "751a97e1-b63f-41d8-bf8c-009c30457d42_ENSG00000168003.12"; exon_number "6"; exon_id "751a97e1-b63f-41d8-bf8c-009c30457d42_ENSG00000168003.12.6";
chr11	/dev/stdin	CDS	62652649	62652829	.	+	0	gene_id "751a97e1-b63f-41d8-bf8c-009c30457d42_ENSG00000168003.12"; transcript_id "751a97e1-b63f-41d8-bf8c-009c30457d42_ENSG00000168003.12"; exon_number "6"; exon_id "751a97e1-b63f-41d8-bf8c-009c30457d42_ENSG00000168003.12.6";
chr11	/dev/stdin	exon	62652937	62653080	.	+	.	gene_id "751a97e1-b63f-41d8-bf8c-009c30457d42_ENSG00000168003.12"; transcript_id "751a97e1-b63f-41d8-bf8c-009c30457d42_ENSG00000168003.12"; exon_number "7"; exon_id "751a97e1-b63f-41d8-bf8c-009c30457d42_ENSG00000168003.12.7";
chr11	/dev/stdin	CDS	62652937	62653080	.	+	2	gene_id "751a97e1-b63f-41d8-bf8c-009c30457d42_ENSG00000168003.12"; transcript_id "751a97e1-b63f-41d8-bf8c-009c30457d42_ENSG00000168003.12"; exon_number "7"; exon_id "751a97e1-b63f-41d8-bf8c-009c30457d42_ENSG00000168003.12.7";
chr11	/dev/stdin	exon	62655607	62656265	.	+	.	gene_id "751a97e1-b63f-41d8-bf8c-009c30457d42_ENSG00000168003.12"; transcript_id "751a97e1-b63f-41d8-bf8c-009c30457d42_ENSG00000168003.12"; exon_number "8"; exon_id "751a97e1-b63f-41d8-bf8c-009c30457d42_ENSG00000168003.12.8";
chr11	/dev/stdin	CDS	62655607	62656262	.	+	2	gene_id "751a97e1-b63f-41d8-bf8c-009c30457d42_ENSG00000168003.12"; transcript_id "751a97e1-b63f-41d8-bf8c-009c30457d42_ENSG00000168003.12"; exon_number "8"; exon_id "751a97e1-b63f-41d8-bf8c-009c30457d42_ENSG00000168003.12.8";
chr11	/dev/stdin	start_codon	62648345	62648347	.	+	0	gene_id "751a97e1-b63f-41d8-bf8c-009c30457d42_ENSG00000168003.12"; transcript_id "751a97e1-b63f-41d8-bf8c-009c30457d42_ENSG00000168003.12"; exon_number "1"; exon_id "751a97e1-b63f-41d8-bf8c-009c30457d42_ENSG00000168003.12.1";
chr11	/dev/stdin	stop_codon	62656263	62656265	.	+	0	gene_id "751a97e1-b63f-41d8-bf8c-009c30457d42_ENSG00000168003.12"; transcript_id "751a97e1-b63f-41d8-bf8c-009c30457d42_ENSG00000168003.12"; exon_number "8"; exon_id "751a97e1-b63f-41d8-bf8c-009c30457d42_ENSG00000168003.12.8";
chr11	/dev/stdin	transcript	62648345	62656265	.	+	.	gene_id "ENST00000338663.7_ENSG00000168003.12"; transcript_id "ENST00000338663.7_ENSG00000168003.12";
chr11	/dev/stdin	exon	62648345	62648919	.	+	.	gene_id "ENST00000338663.7_ENSG00000168003.12"; transcript_id "ENST00000338663.7_ENSG00000168003.12"; exon_number "1"; exon_id "ENST00000338663.7_ENSG00000168003.12.1";
chr11	/dev/stdin	CDS	62648345	62648919	.	+	0	gene_id "ENST00000338663.7_ENSG00000168003.12"; transcript_id "ENST00000338663.7_ENSG00000168003.12"; exon_number "1"; exon_id "ENST00000338663.7_ENSG00000168003.12.1";
chr11	/dev/stdin	exon	62649365	62649538	.	+	.	gene_id "ENST00000338663.7_ENSG00000168003.12"; transcript_id "ENST00000338663.7_ENSG00000168003.12"; exon_number "2"; exon_id "ENST00000338663.7_ENSG00000168003.12.2";
chr11	/dev/stdin	CDS	62649365	62649538	.	+	1	gene_id "ENST00000338663.7_ENSG00000168003.12"; transcript_id "ENST00000338663.7_ENSG00000168003.12"; exon_number "2"; exon_id "ENST00000338663.7_ENSG00000168003.12.2";
chr11	/dev/stdin	exon	62650380	62650471	.	+	.	gene_id "ENST00000338663.7_ENSG00000168003.12"; transcript_id "ENST00000338663.7_ENSG00000168003.12"; exon_number "3"; exon_id "ENST00000338663.7_ENSG00000168003.12.3";
chr11	/dev/stdin	CDS	62650380	62650471	.	+	1	gene_id "ENST00000338663.7_ENSG00000168003.12"; transcript_id "ENST00000338663.7_ENSG00000168003.12"; exon_number "3"; exon_id "ENST00000338663.7_ENSG00000168003.12.3";
chr11	/dev/stdin	exon	62651929	62651997	.	+	.	gene_id "ENST00000338663.7_ENSG00000168003.12"; transcript_id "ENST00000338663.7_ENSG00000168003.12"; exon_number "4"; exon_id "ENST00000338663.7_ENSG00000168003.12.4";
chr11	/dev/stdin	CDS	62651929	62651997	.	+	2	gene_id "ENST00000338663.7_ENSG00000168003.12"; transcript_id "ENST00000338663.7_ENSG00000168003.12"; exon_number "4"; exon_id "ENST00000338663.7_ENSG00000168003.12.4";
chr11	/dev/stdin	exon	62652104	62652162	.	+	.	gene_id "ENST00000338663.7_ENSG00000168003.12"; transcript_id "ENST00000338663.7_ENSG00000168003.12"; exon_number "5"; exon_id "ENST00000338663.7_ENSG00000168003.12.5";
chr11	/dev/stdin	CDS	62652104	62652162	.	+	2	gene_id "ENST00000338663.7_ENSG00000168003.12"; transcript_id "ENST00000338663.7_ENSG00000168003.12"; exon_number "5"; exon_id "ENST00000338663.7_ENSG00000168003.12.5";
chr11	/dev/stdin	exon	62652649	62652829	.	+	.	gene_id "ENST00000338663.7_ENSG00000168003.12"; transcript_id "ENST00000338663.7_ENSG00000168003.12"; exon_number "6"; exon_id "ENST00000338663.7_ENSG00000168003.12.6";
chr11	/dev/stdin	CDS	62652649	62652829	.	+	0	gene_id "ENST00000338663.7_ENSG00000168003.12"; transcript_id "ENST00000338663.7_ENSG00000168003.12"; exon_number "6"; exon_id "ENST00000338663.7_ENSG00000168003.12.6";
chr11	/dev/stdin	exon	62652937	62653080	.	+	.	gene_id "ENST00000338663.7_ENSG00000168003.12"; transcript_id "ENST00000338663.7_ENSG00000168003.12"; exon_number "7"; exon_id "ENST00000338663.7_ENSG00000168003.12.7";
chr11	/dev/stdin	CDS	62652937	62653080	.	+	2	gene_id "ENST00000338663.7_ENSG00000168003.12"; transcript_id "ENST00000338663.7_ENSG00000168003.12"; exon_number "7"; exon_id "ENST00000338663.7_ENSG00000168003.12.7";
chr11	/dev/stdin	exon	62655607	62655690	.	+	.	gene_id "ENST00000338663.7_ENSG00000168003.12"; transcript_id "ENST00000338663.7_ENSG00000168003.12"; exon_number "8"; exon_id "ENST00000338663.7_ENSG00000168003.12.8";
chr11	/dev/stdin	CDS	62655607	62655690	.	+	2	gene_id "ENST00000338663.7_ENSG00000168003.12"; transcript_id "ENST00000338663.7_ENSG00000168003.12"; exon_number "8"; exon_id "ENST00000338663.7_ENSG00000168003.12.8";
chr11	/dev/stdin	exon	62655803	62656265	.	+	.	gene_id "ENST00000338663.7_ENSG00000168003.12"; transcript_id "ENST00000338663.7_ENSG00000168003.12"; exon_number "9"; exon_id "ENST00000338663.7_ENSG00000168003.12.9";
chr11	/dev/stdin	CDS	62655803	62656265	.	+	2	gene_id "ENST00000338663.7_ENSG00000168003.12"; transcript_id "ENST00000338663.7_ENSG00000168003.12"; exon_number "9"; exon_id "ENST00000338663.7_ENSG00000168003.12.9";
chr11	/dev/stdin	start_codon	62648345	62648347	.	+	0	gene_id "ENST00000338663.7_ENSG00000168003.12"; transcript_id "ENST00000338663.7_ENSG00000168003.12"; exon_number "1"; exon_id "ENST00000338663.7_ENSG00000168003.12.1";
chr11	/dev/stdin	transcript	62648345	62656094	.	+	.	gene_id "ENST00000338663.7-1_ENSG00000168003.12"; transcript_id "ENST00000338663.7-1_ENSG00000168003.12";
chr11	/dev/stdin	exon	62648345	62648919	.	+	.	gene_id "ENST00000338663.7-1_ENSG00000168003.12"; transcript_id "ENST00000338663.7-1_ENSG00000168003.12"; exon_number "1"; exon_id "ENST00000338663.7-1_ENSG00000168003.12.1";
chr11	/dev/stdin	CDS	62648345	62648919	.	+	0	gene_id "ENST00000338663.7-1_ENSG00000168003.12"; transcript_id "ENST00000338663.7-1_ENSG00000168003.12"; exon_number "1"; exon_id "ENST00000338663.7-1_ENSG00000168003.12.1";
chr11	/dev/stdin	exon	62649365	62649538	.	+	.	gene_id "ENST00000338663.7-1_ENSG00000168003.12"; transcript_id "ENST00000338663.7-1_ENSG00000168003.12"; exon_number "2"; exon_id "ENST00000338663.7-1_ENSG00000168003.12.2";
chr11	/dev/stdin	CDS	62649365	62649538	.	+	1	gene_id "ENST00000338663.7-1_ENSG00000168003.12"; transcript_id "ENST00000338663.7-1_ENSG00000168003.12"; exon_number "2"; exon_id "ENST00000338663.7-1_ENSG00000168003.12.2";
chr11	/dev/stdin	exon	62650380	62650471	.	+	.	gene_id "ENST00000338663.7-1_ENSG00000168003.12"; transcript_id "ENST00000338663.7-1_ENSG00000168003.12"; exon_number "3"; exon_id "ENST00000338663.7-1_ENSG00000168003.12.3";
chr11	/dev/stdin	CDS	62650380	62650471	.	+	1	gene_id "ENST00000338663.7-1_ENSG00000168003.12"; transcript_id "ENST00000338663.7-1_ENSG00000168003.12"; exon_number "3"; exon_id "ENST00000338663.7-1_ENSG00000168003.12.3";
chr11	/dev/stdin	exon	62651929	62651997	.	+	.	gene_id "ENST00000338663.7-1_ENSG00000168003.12"; transcript_id "ENST00000338663.7-1_ENSG00000168003.12"; exon_number "4"; exon_id "ENST00000338663.7-1_ENSG00000168003.12.4";
chr11	/dev/stdin	CDS	62651929	62651997	.	+	2	gene_id "ENST00000338663.7-1_ENSG00000168003.12"; transcript_id "ENST00000338663.7-1_ENSG00000168003.12"; exon_number "4"; exon_id "ENST00000338663.7-1_ENSG00000168003.12.4";
chr11	/dev/stdin	exon	62652104	62652162	.	+	.	gene_id "ENST00000338663.7-1_ENSG00000168003.12"; transcript_id "ENST00000338663.7-1_ENSG00000168003.12"; exon_number "5"; exon_id "ENST00000338663.7-1_ENSG00000168003.12.5";
chr11	/dev/stdin	CDS	62652104	62652162	.	+	2	gene_id "ENST00000338663.7-1_ENSG00000168003.12"; transcript_id "ENST00000338663.7-1_ENSG00000168003.12"; exon_number "5"; exon_id "ENST00000338663.7-1_ENSG00000168003.12.5";
chr11	/dev/stdin	exon	62652649	62652829	.	+	.	gene_id "ENST00000338663.7-1_ENSG00000168003.12"; transcript_id "ENST00000338663.7-1_ENSG00000168003.12"; exon_number "6"; exon_id "ENST00000338663.7-1_ENSG00000168003.12.6";
chr11	/dev/stdin	CDS	62652649	62652829	.	+	0	gene_id "ENST00000338663.7-1_ENSG00000168003.12"; transcript_id "ENST00000338663.7-1_ENSG00000168003.12"; exon_number "6"; exon_id "ENST00000338663.7-1_ENSG00000168003.12.6";
chr11	/dev/stdin	exon	62652937	62653080	.	+	.	gene_id "ENST00000338663.7-1_ENSG00000168003.12"; transcript_id "ENST00000338663.7-1_ENSG00000168003.12"; exon_number "7"; exon_id "ENST00000338663.7-1_ENSG00000168003.12.7";
chr11	/dev/stdin	CDS	62652937	62653080	.	+	2	gene_id "ENST00000338663.7-1_ENSG00000168003.12"; transcript_id "ENST00000338663.7-1_ENSG00000168003.12"; exon_number "7"; exon_id "ENST00000338663.7-1_ENSG00000168003.12.7";
chr11	/dev/stdin	exon	62655607	62655690	.	+	.	gene_id "ENST00000338663.7-1_ENSG00000168003.12"; transcript_id "ENST00000338663.7-1_ENSG00000168003.12"; exon_number "8"; exon_id "ENST00000338663.7-1_ENSG00000168003.12.8";
chr11	/dev/stdin	CDS	62655607	62655690	.	+	2	gene_id "ENST00000338663.7-1_ENSG00000168003.12"; transcript_id "ENST00000338663.7-1_ENSG00000168003.12"; exon_number "8"; exon_id "ENST00000338663.7-1_ENSG00000168003.12.8";
chr11	/dev/stdin	exon	62655803	62656094	.	+	.	gene_id "ENST00000338663.7-1_ENSG00000168003.12"; transcript_id "ENST00000338663.7-1_ENSG00000168003.12"; exon_number "9"; exon_id "ENST00000338663.7-1_ENSG00000168003.12.9";
chr11	/dev/stdin	CDS	62655803	62656094	.	+	2	gene_id "ENST00000338663.7-1_ENSG00000168003.12"; transcript_id "ENST00000338663.7-1_ENSG00000168003.12"; exon_number "9"; exon_id "ENST00000338663.7-1_ENSG00000168003.12.9";
chr11	/dev/stdin	start_codon	62648345	62648347	.	+	0	gene_id "ENST00000338663.7-1_ENSG00000168003.12"; transcript_id "ENST00000338663.7-1_ENSG00000168003.12"; exon_number "1"; exon_id "ENST00000338663.7-1_ENSG00000168003.12.1";
chr11	/dev/stdin	transcript	62648345	62656265	.	+	.	gene_id "7c4a85e5-a291-419f-aabb-44638a6d0623_ENSG00000168003.12"; transcript_id "7c4a85e5-a291-419f-aabb-44638a6d0623_ENSG00000168003.12";
chr11	/dev/stdin	exon	62648345	62648919	.	+	.	gene_id "7c4a85e5-a291-419f-aabb-44638a6d0623_ENSG00000168003.12"; transcript_id "7c4a85e5-a291-419f-aabb-44638a6d0623_ENSG00000168003.12"; exon_number "1"; exon_id "7c4a85e5-a291-419f-aabb-44638a6d0623_ENSG00000168003.12.1";
chr11	/dev/stdin	CDS	62648345	62648919	.	+	0	gene_id "7c4a85e5-a291-419f-aabb-44638a6d0623_ENSG00000168003.12"; transcript_id "7c4a85e5-a291-419f-aabb-44638a6d0623_ENSG00000168003.12"; exon_number "1"; exon_id "7c4a85e5-a291-419f-aabb-44638a6d0623_ENSG00000168003.12.1";
chr11	/dev/stdin	exon	62649365	62649538	.	+	.	gene_id "7c4a85e5-a291-419f-aabb-44638a6d0623_ENSG00000168003.12"; transcript_id "7c4a85e5-a291-419f-aabb-44638a6d0623_ENSG00000168003.12"; exon_number "2"; exon_id "7c4a85e5-a291-419f-aabb-44638a6d0623_ENSG00000168003.12.2";
chr11	/dev/stdin	CDS	62649365	62649538	.	+	1	gene_id "7c4a85e5-a291-419f-aabb-44638a6d0623_ENSG00000168003.12"; transcript_id "7c4a85e5-a291-419f-aabb-44638a6d0623_ENSG00000168003.12"; exon_number "2"; exon_id "7c4a85e5-a291-419f-aabb-44638a6d0623_ENSG00000168003.12.2";
chr11	/dev/stdin	exon	62650380	62650471	.	+	.	gene_id "7c4a85e5-a291-419f-aabb-44638a6d0623_ENSG00000168003.12"; transcript_id "7c4a85e5-a291-419f-aabb-44638a6d0623_ENSG00000168003.12"; exon_number "3"; exon_id "7c4a85e5-a291-419f-aabb-44638a6d0623_ENSG00000168003.12.3";
chr11	/dev/stdin	CDS	62650380	62650471	.	+	1	gene_id "7c4a85e5-a291-419f-aabb-44638a6d0623_ENSG00000168003.12"; transcript_id "7c4a85e5-a291-419f-aabb-44638a6d0623_ENSG00000168003.12"; exon_number "3"; exon_id "7c4a85e5-a291-419f-aabb-44638a6d0623_ENSG00000168003.12.3";
chr11	/dev/stdin	exon	62651929	62651997	.	+	.	gene_id "7c4a85e5-a291-419f-aabb-44638a6d0623_ENSG00000168003.12"; transcript_id "7c4a85e5-a291-419f-aabb-44638a6d0623_ENSG00000168003.12"; exon_number "4"; exon_id "7c4a85e5-a291-419f-aabb-44638a6d0623_ENSG00000168003.12.4";
chr11	/dev/stdin	CDS	62651929	62651997	.	+	2	gene_id "7c4a85e5-a291-419f-aabb-44638a6d0623_ENSG00000168003.12"; transcript_id "7c4a85e5-a291-419f-aabb-44638a6d0623_ENSG00000168003.12"; exon_number "4"; exon_id "7c4a85e5-a291-419f-aabb-44638a6d0623_ENSG00000168003.12.4";
chr11	/dev/stdin	exon	62652104	62652162	.	+	.	gene_id "7c4a85e5-a291-419f-aabb-44638a6d0623_ENSG00000168003.12"; transcript_id "7c4a85e5-a291-419f-aabb-44638a6d0623_ENSG00000168003.12"; exon_number "5"; exon_id "7c4a85e5-a291-419f-aabb-44638a6d0623_ENSG00000168003.12.5";
chr11	/dev/stdin	CDS	62652104	62652162	.	+	2	gene_id "7c4a85e5-a291-419f-aabb-44638a6d0623_ENSG00000168003.12"; transcript_id "7c4a85e5-a291-419f-aabb-44638a6d0623_ENSG00000168003.12"; exon_number "5"; exon_id "7c4a85e5-a291-419f-aabb-44638a6d0623_ENSG00000168003.12.5";
chr11	/dev/stdin	exon	62652649	62652829	.	+	.	gene_id "7c4a85e5-a291-419f-aabb-44638a6d0623_ENSG00000168003.12"; transcript_id "7c4a85e5-a291-419f-aabb-44638a6d0623_ENSG00000168003.12"; exon_number "6"; exon_id "7c4a85e5-a291-419f-aabb-44638a6d0623_ENSG00000168003.12.6";
chr11	/dev/stdin	CDS	62652649	62652829	.	+	0	gene_id "7c4a85e5-a291-419f-aabb-44638a6d0623_ENSG00000168003.12"; transcript_id "7c4a85e5-a291-419f-aabb-44638a6d0623_ENSG00000168003.12"; exon_number "6"; exon_id "7c4a85e5-a291-419f-aabb-44638a6d0623_ENSG00000168003.12.6";
chr11	/dev/stdin	exon	62652937	62653080	.	+	.	gene_id "7c4a85e5-a291-419f-aabb-44638a6d0623_ENSG00000168003.12"; transcript_id "7c4a85e5-a291-419f-aabb-44638a6d0623_ENSG00000168003.12"; exon_number "7"; exon_id "7c4a85e5-a291-419f-aabb-44638a6d0623_ENSG00000168003.12.7";
chr11	/dev/stdin	CDS	62652937	62653080	.	+	2	gene_id "7c4a85e5-a291-419f-aabb-44638a6d0623_ENSG00000168003.12"; transcript_id "7c4a85e5-a291-419f-aabb-44638a6d0623_ENSG00000168003.12"; exon_number "7"; exon_id "7c4a85e5-a291-419f-aabb-44638a6d0623_ENSG00000168003.12.7";
chr11	/dev/stdin	exon	62655803	62656265	.	+	.	gene_id "7c4a85e5-a291-419f-aabb-44638a6d0623_ENSG00000168003.12"; transcript_id "7c4a85e5-a291-419f-aabb-44638a6d0623_ENSG00000168003.12"; exon_number "8"; exon_id "7c4a85e5-a291-419f-aabb-44638a6d0623_ENSG00000168003.12.8";
chr11	/dev/stdin	CDS	62655803	62656265	.	+	2	gene_id "7c4a85e5-a291-419f-aabb-44638a6d0623_ENSG00000168003.12"; transcript_id "7c4a85e5-a291-419f-aabb-44638a6d0623_ENSG00000168003.12"; exon_number "8"; exon_id "7c4a85e5-a291-419f-aabb-44638a6d0623_ENSG00000168003.12.8";
chr11	/dev/stdin	start_codon	62648345	62648347	.	+	0	gene_id "7c4a85e5-a291-419f-aabb-44638a6d0623_ENSG00000168003.12"; transcript_id "7c4a85e5-a291-419f-aabb-44638a6d0623_ENSG00000168003.12"; exon_number "1"; exon_id "7c4a85e5-a291-419f-aabb-44638a6d0623_ENSG00000168003.12.1";
chr11	/dev/stdin	transcript	62648345	62653782	.	+	.	gene_id "45e26236-7aaa-4e08-9807-5b1f6023b242_ENSG00000168003.12"; transcript_id "45e26236-7aaa-4e08-9807-5b1f6023b242_ENSG00000168003.12";
chr11	/dev/stdin	exon	62648345	62648919	.	+	.	gene_id "45e26236-7aaa-4e08-9807-5b1f6023b242_ENSG00000168003.12"; transcript_id "45e26236-7aaa-4e08-9807-5b1f6023b242_ENSG00000168003.12"; exon_number "1"; exon_id "45e26236-7aaa-4e08-9807-5b1f6023b242_ENSG00000168003.12.1";
chr11	/dev/stdin	CDS	62648345	62648919	.	+	0	gene_id "45e26236-7aaa-4e08-9807-5b1f6023b242_ENSG00000168003.12"; transcript_id "45e26236-7aaa-4e08-9807-5b1f6023b242_ENSG00000168003.12"; exon_number "1"; exon_id "45e26236-7aaa-4e08-9807-5b1f6023b242_ENSG00000168003.12.1";
chr11	/dev/stdin	exon	62649365	62649538	.	+	.	gene_id "45e26236-7aaa-4e08-9807-5b1f6023b242_ENSG00000168003.12"; transcript_id "45e26236-7aaa-4e08-9807-5b1f6023b242_ENSG00000168003.12"; exon_number "2"; exon_id "45e26236-7aaa-4e08-9807-5b1f6023b242_ENSG00000168003.12.2";
chr11	/dev/stdin	CDS	62649365	62649538	.	+	1	gene_id "45e26236-7aaa-4e08-9807-5b1f6023b242_ENSG00000168003.12"; transcript_id "45e26236-7aaa-4e08-9807-5b1f6023b242_ENSG00000168003.12"; exon_number "2"; exon_id "45e26236-7aaa-4e08-9807-5b1f6023b242_ENSG00000168003.12.2";
chr11	/dev/stdin	exon	62650380	62650471	.	+	.	gene_id "45e26236-7aaa-4e08-9807-5b1f6023b242_ENSG00000168003.12"; transcript_id "45e26236-7aaa-4e08-9807-5b1f6023b242_ENSG00000168003.12"; exon_number "3"; exon_id "45e26236-7aaa-4e08-9807-5b1f6023b242_ENSG00000168003.12.3";
chr11	/dev/stdin	CDS	62650380	62650471	.	+	1	gene_id "45e26236-7aaa-4e08-9807-5b1f6023b242_ENSG00000168003.12"; transcript_id "45e26236-7aaa-4e08-9807-5b1f6023b242_ENSG00000168003.12"; exon_number "3"; exon_id "45e26236-7aaa-4e08-9807-5b1f6023b242_ENSG00000168003.12.3";
chr11	/dev/stdin	exon	62651929	62651997	.	+	.	gene_id "45e26236-7aaa-4e08-9807-5b1f6023b242_ENSG00000168003.12"; transcript_id "45e26236-7aaa-4e08-9807-5b1f6023b242_ENSG00000168003.12"; exon_number "4"; exon_id "45e26236-7aaa-4e08-9807-5b1f6023b242_ENSG00000168003.12.4";
chr11	/dev/stdin	CDS	62651929	62651997	.	+	2	gene_id "45e26236-7aaa-4e08-9807-5b1f6023b242_ENSG00000168003.12"; transcript_id "45e26236-7aaa-4e08-9807-5b1f6023b242_ENSG00000168003.12"; exon_number "4"; exon_id "45e26236-7aaa-4e08-9807-5b1f6023b242_ENSG00000168003.12.4";
chr11	/dev/stdin	exon	62652104	62652162	.	+	.	gene_id "45e26236-7aaa-4e08-9807-5b1f6023b242_ENSG00000168003.12"; transcript_id "45e26236-7aaa-4e08-9807-5b1f6023b242_ENSG00000168003.12"; exon_number "5"; exon_id "45e26236-7aaa-4e08-9807-5b1f6023b242_ENSG00000168003.12.5";
chr11	/dev/stdin	CDS	62652104	62652162	.	+	2	gene_id "45e26236-7aaa-4e08-9807-5b1f6023b242_ENSG00000168003.12"; transcript_id "45e26236-7aaa-4e08-9807-5b1f6023b242_ENSG00000168003.12"; exon_number "5"; exon_id "45e26236-7aaa-4e08-9807-5b1f6023b242_ENSG00000168003.12.5";
chr11	/dev/stdin	exon	62652649	62653782	.	+	.	gene_id "45e26236-7aaa-4e08-9807-5b1f6023b242_ENSG00000168003.12"; transcript_id "45e26236-7aaa-4e08-9807-5b1f6023b242_ENSG00000168003.12"; exon_number "6"; exon_id "45e26236-7aaa-4e08-9807-5b1f6023b242_ENSG00000168003.12.6";
chr11	/dev/stdin	CDS	62652649	62653779	.	+	0	gene_id "45e26236-7aaa-4e08-9807-5b1f6023b242_ENSG00000168003.12"; transcript_id "45e26236-7aaa-4e08-9807-5b1f6023b242_ENSG00000168003.12"; exon_number "6"; exon_id "45e26236-7aaa-4e08-9807-5b1f6023b242_ENSG00000168003.12.6";
chr11	/dev/stdin	start_codon	62648345	62648347	.	+	0	gene_id "45e26236-7aaa-4e08-9807-5b1f6023b242_ENSG00000168003.12"; transcript_id "45e26236-7aaa-4e08-9807-5b1f6023b242_ENSG00000168003.12"; exon_number "1"; exon_id "45e26236-7aaa-4e08-9807-5b1f6023b242_ENSG00000168003.12.1";
chr11	/dev/stdin	stop_codon	62653780	62653782	.	+	0	gene_id "45e26236-7aaa-4e08-9807-5b1f6023b242_ENSG00000168003.12"; transcript_id "45e26236-7aaa-4e08-9807-5b1f6023b242_ENSG00000168003.12"; exon_number "6"; exon_id "45e26236-7aaa-4e08-9807-5b1f6023b242_ENSG00000168003.12.6";
chr11	/dev/stdin	transcript	62648345	62656265	.	+	.	gene_id "267d91ee-70de-4158-af77-50319c011d98_ENSG00000168003.12"; transcript_id "267d91ee-70de-4158-af77-50319c011d98_ENSG00000168003.12";
chr11	/dev/stdin	exon	62648345	62648919	.	+	.	gene_id "267d91ee-70de-4158-af77-50319c011d98_ENSG00000168003.12"; transcript_id "267d91ee-70de-4158-af77-50319c011d98_ENSG00000168003.12"; exon_number "1"; exon_id "267d91ee-70de-4158-af77-50319c011d98_ENSG00000168003.12.1";
chr11	/dev/stdin	CDS	62648345	62648919	.	+	0	gene_id "267d91ee-70de-4158-af77-50319c011d98_ENSG00000168003.12"; transcript_id "267d91ee-70de-4158-af77-50319c011d98_ENSG00000168003.12"; exon_number "1"; exon_id "267d91ee-70de-4158-af77-50319c011d98_ENSG00000168003.12.1";
chr11	/dev/stdin	exon	62649365	62649538	.	+	.	gene_id "267d91ee-70de-4158-af77-50319c011d98_ENSG00000168003.12"; transcript_id "267d91ee-70de-4158-af77-50319c011d98_ENSG00000168003.12"; exon_number "2"; exon_id "267d91ee-70de-4158-af77-50319c011d98_ENSG00000168003.12.2";
chr11	/dev/stdin	CDS	62649365	62649538	.	+	1	gene_id "267d91ee-70de-4158-af77-50319c011d98_ENSG00000168003.12"; transcript_id "267d91ee-70de-4158-af77-50319c011d98_ENSG00000168003.12"; exon_number "2"; exon_id "267d91ee-70de-4158-af77-50319c011d98_ENSG00000168003.12.2";
chr11	/dev/stdin	exon	62650139	62650279	.	+	.	gene_id "267d91ee-70de-4158-af77-50319c011d98_ENSG00000168003.12"; transcript_id "267d91ee-70de-4158-af77-50319c011d98_ENSG00000168003.12"; exon_number "3"; exon_id "267d91ee-70de-4158-af77-50319c011d98_ENSG00000168003.12.3";
chr11	/dev/stdin	CDS	62650139	62650279	.	+	1	gene_id "267d91ee-70de-4158-af77-50319c011d98_ENSG00000168003.12"; transcript_id "267d91ee-70de-4158-af77-50319c011d98_ENSG00000168003.12"; exon_number "3"; exon_id "267d91ee-70de-4158-af77-50319c011d98_ENSG00000168003.12.3";
chr11	/dev/stdin	exon	62650380	62650471	.	+	.	gene_id "267d91ee-70de-4158-af77-50319c011d98_ENSG00000168003.12"; transcript_id "267d91ee-70de-4158-af77-50319c011d98_ENSG00000168003.12"; exon_number "4"; exon_id "267d91ee-70de-4158-af77-50319c011d98_ENSG00000168003.12.4";
chr11	/dev/stdin	CDS	62650380	62650471	.	+	1	gene_id "267d91ee-70de-4158-af77-50319c011d98_ENSG00000168003.12"; transcript_id "267d91ee-70de-4158-af77-50319c011d98_ENSG00000168003.12"; exon_number "4"; exon_id "267d91ee-70de-4158-af77-50319c011d98_ENSG00000168003.12.4";
chr11	/dev/stdin	exon	62651929	62651997	.	+	.	gene_id "267d91ee-70de-4158-af77-50319c011d98_ENSG00000168003.12"; transcript_id "267d91ee-70de-4158-af77-50319c011d98_ENSG00000168003.12"; exon_number "5"; exon_id "267d91ee-70de-4158-af77-50319c011d98_ENSG00000168003.12.5";
chr11	/dev/stdin	CDS	62651929	62651997	.	+	2	gene_id "267d91ee-70de-4158-af77-50319c011d98_ENSG00000168003.12"; transcript_id "267d91ee-70de-4158-af77-50319c011d98_ENSG00000168003.12"; exon_number "5"; exon_id "267d91ee-70de-4158-af77-50319c011d98_ENSG00000168003.12.5";
chr11	/dev/stdin	exon	62652104	62652162	.	+	.	gene_id "267d91ee-70de-4158-af77-50319c011d98_ENSG00000168003.12"; transcript_id "267d91ee-70de-4158-af77-50319c011d98_ENSG00000168003.12"; exon_number "6"; exon_id "267d91ee-70de-4158-af77-50319c011d98_ENSG00000168003.12.6";
chr11	/dev/stdin	CDS	62652104	62652162	.	+	2	gene_id "267d91ee-70de-4158-af77-50319c011d98_ENSG00000168003.12"; transcript_id "267d91ee-70de-4158-af77-50319c011d98_ENSG00000168003.12"; exon_number "6"; exon_id "267d91ee-70de-4158-af77-50319c011d98_ENSG00000168003.12.6";
chr11	/dev/stdin	exon	62652649	62652829	.	+	.	gene_id "267d91ee-70de-4158-af77-50319c011d98_ENSG00000168003.12"; transcript_id "267d91ee-70de-4158-af77-50319c011d98_ENSG00000168003.12"; exon_number "7"; exon_id "267d91ee-70de-4158-af77-50319c011d98_ENSG00000168003.12.7";
chr11	/dev/stdin	CDS	62652649	62652829	.	+	0	gene_id "267d91ee-70de-4158-af77-50319c011d98_ENSG00000168003.12"; transcript_id "267d91ee-70de-4158-af77-50319c011d98_ENSG00000168003.12"; exon_number "7"; exon_id "267d91ee-70de-4158-af77-50319c011d98_ENSG00000168003.12.7";
chr11	/dev/stdin	exon	62652937	62653080	.	+	.	gene_id "267d91ee-70de-4158-af77-50319c011d98_ENSG00000168003.12"; transcript_id "267d91ee-70de-4158-af77-50319c011d98_ENSG00000168003.12"; exon_number "8"; exon_id "267d91ee-70de-4158-af77-50319c011d98_ENSG00000168003.12.8";
chr11	/dev/stdin	CDS	62652937	62653080	.	+	2	gene_id "267d91ee-70de-4158-af77-50319c011d98_ENSG00000168003.12"; transcript_id "267d91ee-70de-4158-af77-50319c011d98_ENSG00000168003.12"; exon_number "8"; exon_id "267d91ee-70de-4158-af77-50319c011d98_ENSG00000168003.12.8";
chr11	/dev/stdin	exon	62655607	62655690	.	+	.	gene_id "267d91ee-70de-4158-af77-50319c011d98_ENSG00000168003.12"; transcript_id "267d91ee-70de-4158-af77-50319c011d98_ENSG00000168003.12"; exon_number "9"; exon_id "267d91ee-70de-4158-af77-50319c011d98_ENSG00000168003.12.9";
chr11	/dev/stdin	CDS	62655607	62655690	.	+	2	gene_id "267d91ee-70de-4158-af77-50319c011d98_ENSG00000168003.12"; transcript_id "267d91ee-70de-4158-af77-50319c011d98_ENSG00000168003.12"; exon_number "9"; exon_id "267d91ee-70de-4158-af77-50319c011d98_ENSG00000168003.12.9";
chr11	/dev/stdin	exon	62655803	62656265	.	+	.	gene_id "267d91ee-70de-4158-af77-50319c011d98_ENSG00000168003.12"; transcript_id "267d91ee-70de-4158-af77-50319c011d98_ENSG00000168003.12"; exon_number "10"; exon_id "267d91ee-70de-4158-af77-50319c011d98_ENSG00000168003.12.10";
chr11	/dev/stdin	CDS	62655803	62656265	.	+	2	gene_id "267d91ee-70de-4158-af77-50319c011d98_ENSG00000168003.12"; transcript_id "267d91ee-70de-4158-af77-50319c011d98_ENSG00000168003.12"; exon_number "10"; exon_id "267d91ee-70de-4158-af77-50319c011d98_ENSG00000168003.12.10";
chr11	/dev/stdin	start_codon	62648345	62648347	.	+	0	gene_id "267d91ee-70de-4158-af77-50319c011d98_ENSG00000168003.12"; transcript_id "267d91ee-70de-4158-af77-50319c011d98_ENSG00000168003.12"; exon_number "1"; exon_id "267d91ee-70de-4158-af77-50319c011d98_ENSG00000168003.12.1";
chr11	/dev/stdin	transcript	62648345	62656265	.	+	.	gene_id "9f9548b7-3ffc-4fb6-aa27-fac54b5aabda_ENSG00000168003.12"; transcript_id "9f9548b7-3ffc-4fb6-aa27-fac54b5aabda_ENSG00000168003.12";
chr11	/dev/stdin	exon	62648345	62648919	.	+	.	gene_id "9f9548b7-3ffc-4fb6-aa27-fac54b5aabda_ENSG00000168003.12"; transcript_id "9f9548b7-3ffc-4fb6-aa27-fac54b5aabda_ENSG00000168003.12"; exon_number "1"; exon_id "9f9548b7-3ffc-4fb6-aa27-fac54b5aabda_ENSG00000168003.12.1";
chr11	/dev/stdin	CDS	62648345	62648919	.	+	0	gene_id "9f9548b7-3ffc-4fb6-aa27-fac54b5aabda_ENSG00000168003.12"; transcript_id "9f9548b7-3ffc-4fb6-aa27-fac54b5aabda_ENSG00000168003.12"; exon_number "1"; exon_id "9f9548b7-3ffc-4fb6-aa27-fac54b5aabda_ENSG00000168003.12.1";
chr11	/dev/stdin	exon	62649365	62649538	.	+	.	gene_id "9f9548b7-3ffc-4fb6-aa27-fac54b5aabda_ENSG00000168003.12"; transcript_id "9f9548b7-3ffc-4fb6-aa27-fac54b5aabda_ENSG00000168003.12"; exon_number "2"; exon_id "9f9548b7-3ffc-4fb6-aa27-fac54b5aabda_ENSG00000168003.12.2";
chr11	/dev/stdin	CDS	62649365	62649538	.	+	1	gene_id "9f9548b7-3ffc-4fb6-aa27-fac54b5aabda_ENSG00000168003.12"; transcript_id "9f9548b7-3ffc-4fb6-aa27-fac54b5aabda_ENSG00000168003.12"; exon_number "2"; exon_id "9f9548b7-3ffc-4fb6-aa27-fac54b5aabda_ENSG00000168003.12.2";
chr11	/dev/stdin	exon	62650380	62650471	.	+	.	gene_id "9f9548b7-3ffc-4fb6-aa27-fac54b5aabda_ENSG00000168003.12"; transcript_id "9f9548b7-3ffc-4fb6-aa27-fac54b5aabda_ENSG00000168003.12"; exon_number "3"; exon_id "9f9548b7-3ffc-4fb6-aa27-fac54b5aabda_ENSG00000168003.12.3";
chr11	/dev/stdin	CDS	62650380	62650471	.	+	1	gene_id "9f9548b7-3ffc-4fb6-aa27-fac54b5aabda_ENSG00000168003.12"; transcript_id "9f9548b7-3ffc-4fb6-aa27-fac54b5aabda_ENSG00000168003.12"; exon_number "3"; exon_id "9f9548b7-3ffc-4fb6-aa27-fac54b5aabda_ENSG00000168003.12.3";
chr11	/dev/stdin	exon	62651929	62651997	.	+	.	gene_id "9f9548b7-3ffc-4fb6-aa27-fac54b5aabda_ENSG00000168003.12"; transcript_id "9f9548b7-3ffc-4fb6-aa27-fac54b5aabda_ENSG00000168003.12"; exon_number "4"; exon_id "9f9548b7-3ffc-4fb6-aa27-fac54b5aabda_ENSG00000168003.12.4";
chr11	/dev/stdin	CDS	62651929	62651997	.	+	2	gene_id "9f9548b7-3ffc-4fb6-aa27-fac54b5aabda_ENSG00000168003.12"; transcript_id "9f9548b7-3ffc-4fb6-aa27-fac54b5aabda_ENSG00000168003.12"; exon_number "4"; exon_id "9f9548b7-3ffc-4fb6-aa27-fac54b5aabda_ENSG00000168003.12.4";
chr11	/dev/stdin	exon	62652104	62652162	.	+	.	gene_id "9f9548b7-3ffc-4fb6-aa27-fac54b5aabda_ENSG00000168003.12"; transcript_id "9f9548b7-3ffc-4fb6-aa27-fac54b5aabda_ENSG00000168003.12"; exon_number "5"; exon_id "9f9548b7-3ffc-4fb6-aa27-fac54b5aabda_ENSG00000168003.12.5";
chr11	/dev/stdin	CDS	62652104	62652162	.	+	2	gene_id "9f9548b7-3ffc-4fb6-aa27-fac54b5aabda_ENSG00000168003.12"; transcript_id "9f9548b7-3ffc-4fb6-aa27-fac54b5aabda_ENSG00000168003.12"; exon_number "5"; exon_id "9f9548b7-3ffc-4fb6-aa27-fac54b5aabda_ENSG00000168003.12.5";
chr11	/dev/stdin	exon	62655607	62655690	.	+	.	gene_id "9f9548b7-3ffc-4fb6-aa27-fac54b5aabda_ENSG00000168003.12"; transcript_id "9f9548b7-3ffc-4fb6-aa27-fac54b5aabda_ENSG00000168003.12"; exon_number "6"; exon_id "9f9548b7-3ffc-4fb6-aa27-fac54b5aabda_ENSG00000168003.12.6";
chr11	/dev/stdin	CDS	62655607	62655690	.	+	0	gene_id "9f9548b7-3ffc-4fb6-aa27-fac54b5aabda_ENSG00000168003.12"; transcript_id "9f9548b7-3ffc-4fb6-aa27-fac54b5aabda_ENSG00000168003.12"; exon_number "6"; exon_id "9f9548b7-3ffc-4fb6-aa27-fac54b5aabda_ENSG00000168003.12.6";
chr11	/dev/stdin	exon	62655803	62656265	.	+	.	gene_id "9f9548b7-3ffc-4fb6-aa27-fac54b5aabda_ENSG00000168003.12"; transcript_id "9f9548b7-3ffc-4fb6-aa27-fac54b5aabda_ENSG00000168003.12"; exon_number "7"; exon_id "9f9548b7-3ffc-4fb6-aa27-fac54b5aabda_ENSG00000168003.12.7";
chr11	/dev/stdin	CDS	62655803	62656265	.	+	0	gene_id "9f9548b7-3ffc-4fb6-aa27-fac54b5aabda_ENSG00000168003.12"; transcript_id "9f9548b7-3ffc-4fb6-aa27-fac54b5aabda_ENSG00000168003.12"; exon_number "7"; exon_id "9f9548b7-3ffc-4fb6-aa27-fac54b5aabda_ENSG00000168003.12.7";
chr11	/dev/stdin	start_codon	62648345	62648347	.	+	0	gene_id "9f9548b7-3ffc-4fb6-aa27-fac54b5aabda_ENSG00000168003.12"; transcript_id "9f9548b7-3ffc-4fb6-aa27-fac54b5aabda_ENSG00000168003.12"; exon_number "1"; exon_id "9f9548b7-3ffc-4fb6-aa27-fac54b5aabda_ENSG00000168003.12.1";
chr11	/dev/stdin	transcript	62648345	62656265	.	+	.	gene_id "746602a7-bac7-42ab-ac78-a076c8e81f00_ENSG00000168003.12"; transcript_id "746602a7-bac7-42ab-ac78-a076c8e81f00_ENSG00000168003.12";
chr11	/dev/stdin	exon	62648345	62648919	.	+	.	gene_id "746602a7-bac7-42ab-ac78-a076c8e81f00_ENSG00000168003.12"; transcript_id "746602a7-bac7-42ab-ac78-a076c8e81f00_ENSG00000168003.12"; exon_number "1"; exon_id "746602a7-bac7-42ab-ac78-a076c8e81f00_ENSG00000168003.12.1";
chr11	/dev/stdin	CDS	62648345	62648919	.	+	0	gene_id "746602a7-bac7-42ab-ac78-a076c8e81f00_ENSG00000168003.12"; transcript_id "746602a7-bac7-42ab-ac78-a076c8e81f00_ENSG00000168003.12"; exon_number "1"; exon_id "746602a7-bac7-42ab-ac78-a076c8e81f00_ENSG00000168003.12.1";
chr11	/dev/stdin	exon	62649365	62649538	.	+	.	gene_id "746602a7-bac7-42ab-ac78-a076c8e81f00_ENSG00000168003.12"; transcript_id "746602a7-bac7-42ab-ac78-a076c8e81f00_ENSG00000168003.12"; exon_number "2"; exon_id "746602a7-bac7-42ab-ac78-a076c8e81f00_ENSG00000168003.12.2";
chr11	/dev/stdin	CDS	62649365	62649538	.	+	1	gene_id "746602a7-bac7-42ab-ac78-a076c8e81f00_ENSG00000168003.12"; transcript_id "746602a7-bac7-42ab-ac78-a076c8e81f00_ENSG00000168003.12"; exon_number "2"; exon_id "746602a7-bac7-42ab-ac78-a076c8e81f00_ENSG00000168003.12.2";
chr11	/dev/stdin	exon	62650380	62650471	.	+	.	gene_id "746602a7-bac7-42ab-ac78-a076c8e81f00_ENSG00000168003.12"; transcript_id "746602a7-bac7-42ab-ac78-a076c8e81f00_ENSG00000168003.12"; exon_number "3"; exon_id "746602a7-bac7-42ab-ac78-a076c8e81f00_ENSG00000168003.12.3";
chr11	/dev/stdin	CDS	62650380	62650471	.	+	1	gene_id "746602a7-bac7-42ab-ac78-a076c8e81f00_ENSG00000168003.12"; transcript_id "746602a7-bac7-42ab-ac78-a076c8e81f00_ENSG00000168003.12"; exon_number "3"; exon_id "746602a7-bac7-42ab-ac78-a076c8e81f00_ENSG00000168003.12.3";
chr11	/dev/stdin	exon	62651929	62651997	.	+	.	gene_id "746602a7-bac7-42ab-ac78-a076c8e81f00_ENSG00000168003.12"; transcript_id "746602a7-bac7-42ab-ac78-a076c8e81f00_ENSG00000168003.12"; exon_number "4"; exon_id "746602a7-bac7-42ab-ac78-a076c8e81f00_ENSG00000168003.12.4";
chr11	/dev/stdin	CDS	62651929	62651997	.	+	2	gene_id "746602a7-bac7-42ab-ac78-a076c8e81f00_ENSG00000168003.12"; transcript_id "746602a7-bac7-42ab-ac78-a076c8e81f00_ENSG00000168003.12"; exon_number "4"; exon_id "746602a7-bac7-42ab-ac78-a076c8e81f00_ENSG00000168003.12.4";
chr11	/dev/stdin	exon	62652104	62652162	.	+	.	gene_id "746602a7-bac7-42ab-ac78-a076c8e81f00_ENSG00000168003.12"; transcript_id "746602a7-bac7-42ab-ac78-a076c8e81f00_ENSG00000168003.12"; exon_number "5"; exon_id "746602a7-bac7-42ab-ac78-a076c8e81f00_ENSG00000168003.12.5";
chr11	/dev/stdin	CDS	62652104	62652162	.	+	2	gene_id "746602a7-bac7-42ab-ac78-a076c8e81f00_ENSG00000168003.12"; transcript_id "746602a7-bac7-42ab-ac78-a076c8e81f00_ENSG00000168003.12"; exon_number "5"; exon_id "746602a7-bac7-42ab-ac78-a076c8e81f00_ENSG00000168003.12.5";
chr11	/dev/stdin	exon	62652649	62652829	.	+	.	gene_id "746602a7-bac7-42ab-ac78-a076c8e81f00_ENSG00000168003.12"; transcript_id "746602a7-bac7-42ab-ac78-a076c8e81f00_ENSG00000168003.12"; exon_number "6"; exon_id "746602a7-bac7-42ab-ac78-a076c8e81f00_ENSG00000168003.12.6";
chr11	/dev/stdin	CDS	62652649	62652829	.	+	0	gene_id "746602a7-bac7-42ab-ac78-a076c8e81f00_ENSG00000168003.12"; transcript_id "746602a7-bac7-42ab-ac78-a076c8e81f00_ENSG00000168003.12"; exon_number "6"; exon_id "746602a7-bac7-42ab-ac78-a076c8e81f00_ENSG00000168003.12.6";
chr11	/dev/stdin	exon	62652946	62653080	.	+	.	gene_id "746602a7-bac7-42ab-ac78-a076c8e81f00_ENSG00000168003.12"; transcript_id "746602a7-bac7-42ab-ac78-a076c8e81f00_ENSG00000168003.12"; exon_number "7"; exon_id "746602a7-bac7-42ab-ac78-a076c8e81f00_ENSG00000168003.12.7";
chr11	/dev/stdin	CDS	62652946	62653080	.	+	2	gene_id "746602a7-bac7-42ab-ac78-a076c8e81f00_ENSG00000168003.12"; transcript_id "746602a7-bac7-42ab-ac78-a076c8e81f00_ENSG00000168003.12"; exon_number "7"; exon_id "746602a7-bac7-42ab-ac78-a076c8e81f00_ENSG00000168003.12.7";
chr11	/dev/stdin	exon	62655607	62655690	.	+	.	gene_id "746602a7-bac7-42ab-ac78-a076c8e81f00_ENSG00000168003.12"; transcript_id "746602a7-bac7-42ab-ac78-a076c8e81f00_ENSG00000168003.12"; exon_number "8"; exon_id "746602a7-bac7-42ab-ac78-a076c8e81f00_ENSG00000168003.12.8";
chr11	/dev/stdin	CDS	62655607	62655690	.	+	2	gene_id "746602a7-bac7-42ab-ac78-a076c8e81f00_ENSG00000168003.12"; transcript_id "746602a7-bac7-42ab-ac78-a076c8e81f00_ENSG00000168003.12"; exon_number "8"; exon_id "746602a7-bac7-42ab-ac78-a076c8e81f00_ENSG00000168003.12.8";
chr11	/dev/stdin	exon	62655803	62656265	.	+	.	gene_id "746602a7-bac7-42ab-ac78-a076c8e81f00_ENSG00000168003.12"; transcript_id "746602a7-bac7-42ab-ac78-a076c8e81f00_ENSG00000168003.12"; exon_number "9"; exon_id "746602a7-bac7-42ab-ac78-a076c8e81f00_ENSG00000168003.12.9";
chr11	/dev/stdin	CDS	62655803	62656265	.	+	2	gene_id "746602a7-bac7-42ab-ac78-a076c8e81f00_ENSG00000168003.12"; transcript_id "746602a7-bac7-42ab-ac78-a076c8e81f00_ENSG00000168003.12"; exon_number "9"; exon_id "746602a7-bac7-42ab-ac78-a076c8e81f00_ENSG00000168003.12.9";
chr11	/dev/stdin	start_codon	62648345	62648347	.	+	0	gene_id "746602a7-bac7-42ab-ac78-a076c8e81f00_ENSG00000168003.12"; transcript_id "746602a7-bac7-42ab-ac78-a076c8e81f00_ENSG00000168003.12"; exon_number "1"; exon_id "746602a7-bac7-42ab-ac78-a076c8e81f00_ENSG00000168003.12.1";
chr11	/dev/stdin	transcript	62648345	62656094	.	+	.	gene_id "746602a7-bac7-42ab-ac78-a076c8e81f00-1_ENSG00000168003.12"; transcript_id "746602a7-bac7-42ab-ac78-a076c8e81f00-1_ENSG00000168003.12";
chr11	/dev/stdin	exon	62648345	62648919	.	+	.	gene_id "746602a7-bac7-42ab-ac78-a076c8e81f00-1_ENSG00000168003.12"; transcript_id "746602a7-bac7-42ab-ac78-a076c8e81f00-1_ENSG00000168003.12"; exon_number "1"; exon_id "746602a7-bac7-42ab-ac78-a076c8e81f00-1_ENSG00000168003.12.1";
chr11	/dev/stdin	CDS	62648345	62648919	.	+	0	gene_id "746602a7-bac7-42ab-ac78-a076c8e81f00-1_ENSG00000168003.12"; transcript_id "746602a7-bac7-42ab-ac78-a076c8e81f00-1_ENSG00000168003.12"; exon_number "1"; exon_id "746602a7-bac7-42ab-ac78-a076c8e81f00-1_ENSG00000168003.12.1";
chr11	/dev/stdin	exon	62649365	62649538	.	+	.	gene_id "746602a7-bac7-42ab-ac78-a076c8e81f00-1_ENSG00000168003.12"; transcript_id "746602a7-bac7-42ab-ac78-a076c8e81f00-1_ENSG00000168003.12"; exon_number "2"; exon_id "746602a7-bac7-42ab-ac78-a076c8e81f00-1_ENSG00000168003.12.2";
chr11	/dev/stdin	CDS	62649365	62649538	.	+	1	gene_id "746602a7-bac7-42ab-ac78-a076c8e81f00-1_ENSG00000168003.12"; transcript_id "746602a7-bac7-42ab-ac78-a076c8e81f00-1_ENSG00000168003.12"; exon_number "2"; exon_id "746602a7-bac7-42ab-ac78-a076c8e81f00-1_ENSG00000168003.12.2";
chr11	/dev/stdin	exon	62650380	62650471	.	+	.	gene_id "746602a7-bac7-42ab-ac78-a076c8e81f00-1_ENSG00000168003.12"; transcript_id "746602a7-bac7-42ab-ac78-a076c8e81f00-1_ENSG00000168003.12"; exon_number "3"; exon_id "746602a7-bac7-42ab-ac78-a076c8e81f00-1_ENSG00000168003.12.3";
chr11	/dev/stdin	CDS	62650380	62650471	.	+	1	gene_id "746602a7-bac7-42ab-ac78-a076c8e81f00-1_ENSG00000168003.12"; transcript_id "746602a7-bac7-42ab-ac78-a076c8e81f00-1_ENSG00000168003.12"; exon_number "3"; exon_id "746602a7-bac7-42ab-ac78-a076c8e81f00-1_ENSG00000168003.12.3";
chr11	/dev/stdin	exon	62651929	62651997	.	+	.	gene_id "746602a7-bac7-42ab-ac78-a076c8e81f00-1_ENSG00000168003.12"; transcript_id "746602a7-bac7-42ab-ac78-a076c8e81f00-1_ENSG00000168003.12"; exon_number "4"; exon_id "746602a7-bac7-42ab-ac78-a076c8e81f00-1_ENSG00000168003.12.4";
chr11	/dev/stdin	CDS	62651929	62651997	.	+	2	gene_id "746602a7-bac7-42ab-ac78-a076c8e81f00-1_ENSG00000168003.12"; transcript_id "746602a7-bac7-42ab-ac78-a076c8e81f00-1_ENSG00000168003.12"; exon_number "4"; exon_id "746602a7-bac7-42ab-ac78-a076c8e81f00-1_ENSG00000168003.12.4";
chr11	/dev/stdin	exon	62652104	62652162	.	+	.	gene_id "746602a7-bac7-42ab-ac78-a076c8e81f00-1_ENSG00000168003.12"; transcript_id "746602a7-bac7-42ab-ac78-a076c8e81f00-1_ENSG00000168003.12"; exon_number "5"; exon_id "746602a7-bac7-42ab-ac78-a076c8e81f00-1_ENSG00000168003.12.5";
chr11	/dev/stdin	CDS	62652104	62652162	.	+	2	gene_id "746602a7-bac7-42ab-ac78-a076c8e81f00-1_ENSG00000168003.12"; transcript_id "746602a7-bac7-42ab-ac78-a076c8e81f00-1_ENSG00000168003.12"; exon_number "5"; exon_id "746602a7-bac7-42ab-ac78-a076c8e81f00-1_ENSG00000168003.12.5";
chr11	/dev/stdin	exon	62652649	62652829	.	+	.	gene_id "746602a7-bac7-42ab-ac78-a076c8e81f00-1_ENSG00000168003.12"; transcript_id "746602a7-bac7-42ab-ac78-a076c8e81f00-1_ENSG00000168003.12"; exon_number "6"; exon_id "746602a7-bac7-42ab-ac78-a076c8e81f00-1_ENSG00000168003.12.6";
chr11	/dev/stdin	CDS	62652649	62652829	.	+	0	gene_id "746602a7-bac7-42ab-ac78-a076c8e81f00-1_ENSG00000168003.12"; transcript_id "746602a7-bac7-42ab-ac78-a076c8e81f00-1_ENSG00000168003.12"; exon_number "6"; exon_id "746602a7-bac7-42ab-ac78-a076c8e81f00-1_ENSG00000168003.12.6";
chr11	/dev/stdin	exon	62652946	62653080	.	+	.	gene_id "746602a7-bac7-42ab-ac78-a076c8e81f00-1_ENSG00000168003.12"; transcript_id "746602a7-bac7-42ab-ac78-a076c8e81f00-1_ENSG00000168003.12"; exon_number "7"; exon_id "746602a7-bac7-42ab-ac78-a076c8e81f00-1_ENSG00000168003.12.7";
chr11	/dev/stdin	CDS	62652946	62653080	.	+	2	gene_id "746602a7-bac7-42ab-ac78-a076c8e81f00-1_ENSG00000168003.12"; transcript_id "746602a7-bac7-42ab-ac78-a076c8e81f00-1_ENSG00000168003.12"; exon_number "7"; exon_id "746602a7-bac7-42ab-ac78-a076c8e81f00-1_ENSG00000168003.12.7";
chr11	/dev/stdin	exon	62655607	62655690	.	+	.	gene_id "746602a7-bac7-42ab-ac78-a076c8e81f00-1_ENSG00000168003.12"; transcript_id "746602a7-bac7-42ab-ac78-a076c8e81f00-1_ENSG00000168003.12"; exon_number "8"; exon_id "746602a7-bac7-42ab-ac78-a076c8e81f00-1_ENSG00000168003.12.8";
chr11	/dev/stdin	CDS	62655607	62655690	.	+	2	gene_id "746602a7-bac7-42ab-ac78-a076c8e81f00-1_ENSG00000168003.12"; transcript_id "746602a7-bac7-42ab-ac78-a076c8e81f00-1_ENSG00000168003.12"; exon_number "8"; exon_id "746602a7-bac7-42ab-ac78-a076c8e81f00-1_ENSG00000168003.12.8";
chr11	/dev/stdin	exon	62655803	62656094	.	+	.	gene_id "746602a7-bac7-42ab-ac78-a076c8e81f00-1_ENSG00000168003.12"; transcript_id "746602a7-bac7-42ab-ac78-a076c8e81f00-1_ENSG00000168003.12"; exon_number "9"; exon_id "746602a7-bac7-42ab-ac78-a076c8e81f00-1_ENSG00000168003.12.9";
chr11	/dev/stdin	CDS	62655803	62656094	.	+	2	gene_id "746602a7-bac7-42ab-ac78-a076c8e81f00-1_ENSG00000168003.12"; transcript_id "746602a7-bac7-42ab-ac78-a076c8e81f00-1_ENSG00000168003.12"; exon_number "9"; exon_id "746602a7-bac7-42ab-ac78-a076c8e81f00-1_ENSG00000168003.12.9";
chr11	/dev/stdin	start_codon	62648345	62648347	.	+	0	gene_id "746602a7-bac7-42ab-ac78-a076c8e81f00-1_ENSG00000168003.12"; transcript_id "746602a7-bac7-42ab-ac78-a076c8e81f00-1_ENSG00000168003.12"; exon_number "1"; exon_id "746602a7-bac7-42ab-ac78-a076c8e81f00-1_ENSG00000168003.12.1";
chr11	/dev/stdin	transcript	62648345	62656265	.	+	.	gene_id "6f1cd92c-8d5b-4a76-8dc5-8b8253afc792_ENSG00000168003.12"; transcript_id "6f1cd92c-8d5b-4a76-8dc5-8b8253afc792_ENSG00000168003.12";
chr11	/dev/stdin	exon	62648345	62648919	.	+	.	gene_id "6f1cd92c-8d5b-4a76-8dc5-8b8253afc792_ENSG00000168003.12"; transcript_id "6f1cd92c-8d5b-4a76-8dc5-8b8253afc792_ENSG00000168003.12"; exon_number "1"; exon_id "6f1cd92c-8d5b-4a76-8dc5-8b8253afc792_ENSG00000168003.12.1";
chr11	/dev/stdin	CDS	62648345	62648919	.	+	0	gene_id "6f1cd92c-8d5b-4a76-8dc5-8b8253afc792_ENSG00000168003.12"; transcript_id "6f1cd92c-8d5b-4a76-8dc5-8b8253afc792_ENSG00000168003.12"; exon_number "1"; exon_id "6f1cd92c-8d5b-4a76-8dc5-8b8253afc792_ENSG00000168003.12.1";
chr11	/dev/stdin	exon	62649365	62649538	.	+	.	gene_id "6f1cd92c-8d5b-4a76-8dc5-8b8253afc792_ENSG00000168003.12"; transcript_id "6f1cd92c-8d5b-4a76-8dc5-8b8253afc792_ENSG00000168003.12"; exon_number "2"; exon_id "6f1cd92c-8d5b-4a76-8dc5-8b8253afc792_ENSG00000168003.12.2";
chr11	/dev/stdin	CDS	62649365	62649538	.	+	1	gene_id "6f1cd92c-8d5b-4a76-8dc5-8b8253afc792_ENSG00000168003.12"; transcript_id "6f1cd92c-8d5b-4a76-8dc5-8b8253afc792_ENSG00000168003.12"; exon_number "2"; exon_id "6f1cd92c-8d5b-4a76-8dc5-8b8253afc792_ENSG00000168003.12.2";
chr11	/dev/stdin	exon	62650344	62650471	.	+	.	gene_id "6f1cd92c-8d5b-4a76-8dc5-8b8253afc792_ENSG00000168003.12"; transcript_id "6f1cd92c-8d5b-4a76-8dc5-8b8253afc792_ENSG00000168003.12"; exon_number "3"; exon_id "6f1cd92c-8d5b-4a76-8dc5-8b8253afc792_ENSG00000168003.12.3";
chr11	/dev/stdin	CDS	62650344	62650471	.	+	1	gene_id "6f1cd92c-8d5b-4a76-8dc5-8b8253afc792_ENSG00000168003.12"; transcript_id "6f1cd92c-8d5b-4a76-8dc5-8b8253afc792_ENSG00000168003.12"; exon_number "3"; exon_id "6f1cd92c-8d5b-4a76-8dc5-8b8253afc792_ENSG00000168003.12.3";
chr11	/dev/stdin	exon	62651929	62651997	.	+	.	gene_id "6f1cd92c-8d5b-4a76-8dc5-8b8253afc792_ENSG00000168003.12"; transcript_id "6f1cd92c-8d5b-4a76-8dc5-8b8253afc792_ENSG00000168003.12"; exon_number "4"; exon_id "6f1cd92c-8d5b-4a76-8dc5-8b8253afc792_ENSG00000168003.12.4";
chr11	/dev/stdin	CDS	62651929	62651997	.	+	2	gene_id "6f1cd92c-8d5b-4a76-8dc5-8b8253afc792_ENSG00000168003.12"; transcript_id "6f1cd92c-8d5b-4a76-8dc5-8b8253afc792_ENSG00000168003.12"; exon_number "4"; exon_id "6f1cd92c-8d5b-4a76-8dc5-8b8253afc792_ENSG00000168003.12.4";
chr11	/dev/stdin	exon	62652104	62652162	.	+	.	gene_id "6f1cd92c-8d5b-4a76-8dc5-8b8253afc792_ENSG00000168003.12"; transcript_id "6f1cd92c-8d5b-4a76-8dc5-8b8253afc792_ENSG00000168003.12"; exon_number "5"; exon_id "6f1cd92c-8d5b-4a76-8dc5-8b8253afc792_ENSG00000168003.12.5";
chr11	/dev/stdin	CDS	62652104	62652162	.	+	2	gene_id "6f1cd92c-8d5b-4a76-8dc5-8b8253afc792_ENSG00000168003.12"; transcript_id "6f1cd92c-8d5b-4a76-8dc5-8b8253afc792_ENSG00000168003.12"; exon_number "5"; exon_id "6f1cd92c-8d5b-4a76-8dc5-8b8253afc792_ENSG00000168003.12.5";
chr11	/dev/stdin	exon	62652649	62652829	.	+	.	gene_id "6f1cd92c-8d5b-4a76-8dc5-8b8253afc792_ENSG00000168003.12"; transcript_id "6f1cd92c-8d5b-4a76-8dc5-8b8253afc792_ENSG00000168003.12"; exon_number "6"; exon_id "6f1cd92c-8d5b-4a76-8dc5-8b8253afc792_ENSG00000168003.12.6";
chr11	/dev/stdin	CDS	62652649	62652829	.	+	0	gene_id "6f1cd92c-8d5b-4a76-8dc5-8b8253afc792_ENSG00000168003.12"; transcript_id "6f1cd92c-8d5b-4a76-8dc5-8b8253afc792_ENSG00000168003.12"; exon_number "6"; exon_id "6f1cd92c-8d5b-4a76-8dc5-8b8253afc792_ENSG00000168003.12.6";
chr11	/dev/stdin	exon	62652937	62653080	.	+	.	gene_id "6f1cd92c-8d5b-4a76-8dc5-8b8253afc792_ENSG00000168003.12"; transcript_id "6f1cd92c-8d5b-4a76-8dc5-8b8253afc792_ENSG00000168003.12"; exon_number "7"; exon_id "6f1cd92c-8d5b-4a76-8dc5-8b8253afc792_ENSG00000168003.12.7";
chr11	/dev/stdin	CDS	62652937	62653080	.	+	2	gene_id "6f1cd92c-8d5b-4a76-8dc5-8b8253afc792_ENSG00000168003.12"; transcript_id "6f1cd92c-8d5b-4a76-8dc5-8b8253afc792_ENSG00000168003.12"; exon_number "7"; exon_id "6f1cd92c-8d5b-4a76-8dc5-8b8253afc792_ENSG00000168003.12.7";
chr11	/dev/stdin	exon	62655607	62655690	.	+	.	gene_id "6f1cd92c-8d5b-4a76-8dc5-8b8253afc792_ENSG00000168003.12"; transcript_id "6f1cd92c-8d5b-4a76-8dc5-8b8253afc792_ENSG00000168003.12"; exon_number "8"; exon_id "6f1cd92c-8d5b-4a76-8dc5-8b8253afc792_ENSG00000168003.12.8";
chr11	/dev/stdin	CDS	62655607	62655690	.	+	2	gene_id "6f1cd92c-8d5b-4a76-8dc5-8b8253afc792_ENSG00000168003.12"; transcript_id "6f1cd92c-8d5b-4a76-8dc5-8b8253afc792_ENSG00000168003.12"; exon_number "8"; exon_id "6f1cd92c-8d5b-4a76-8dc5-8b8253afc792_ENSG00000168003.12.8";
chr11	/dev/stdin	exon	62655803	62656265	.	+	.	gene_id "6f1cd92c-8d5b-4a76-8dc5-8b8253afc792_ENSG00000168003.12"; transcript_id "6f1cd92c-8d5b-4a76-8dc5-8b8253afc792_ENSG00000168003.12"; exon_number "9"; exon_id "6f1cd92c-8d5b-4a76-8dc5-8b8253afc792_ENSG00000168003.12.9";
chr11	/dev/stdin	CDS	62655803	62656265	.	+	2	gene_id "6f1cd92c-8d5b-4a76-8dc5-8b8253afc792_ENSG00000168003.12"; transcript_id "6f1cd92c-8d5b-4a76-8dc5-8b8253afc792_ENSG00000168003.12"; exon_number "9"; exon_id "6f1cd92c-8d5b-4a76-8dc5-8b8253afc792_ENSG00000168003.12.9";
chr11	/dev/stdin	start_codon	62648345	62648347	.	+	0	gene_id "6f1cd92c-8d5b-4a76-8dc5-8b8253afc792_ENSG00000168003.12"; transcript_id "6f1cd92c-8d5b-4a76-8dc5-8b8253afc792_ENSG00000168003.12"; exon_number "1"; exon_id "6f1cd92c-8d5b-4a76-8dc5-8b8253afc792_ENSG00000168003.12.1";
chr11	/dev/stdin	transcript	62648345	62656094	.	+	.	gene_id "6f1cd92c-8d5b-4a76-8dc5-8b8253afc792-1_ENSG00000168003.12"; transcript_id "6f1cd92c-8d5b-4a76-8dc5-8b8253afc792-1_ENSG00000168003.12";
chr11	/dev/stdin	exon	62648345	62648919	.	+	.	gene_id "6f1cd92c-8d5b-4a76-8dc5-8b8253afc792-1_ENSG00000168003.12"; transcript_id "6f1cd92c-8d5b-4a76-8dc5-8b8253afc792-1_ENSG00000168003.12"; exon_number "1"; exon_id "6f1cd92c-8d5b-4a76-8dc5-8b8253afc792-1_ENSG00000168003.12.1";
chr11	/dev/stdin	CDS	62648345	62648919	.	+	0	gene_id "6f1cd92c-8d5b-4a76-8dc5-8b8253afc792-1_ENSG00000168003.12"; transcript_id "6f1cd92c-8d5b-4a76-8dc5-8b8253afc792-1_ENSG00000168003.12"; exon_number "1"; exon_id "6f1cd92c-8d5b-4a76-8dc5-8b8253afc792-1_ENSG00000168003.12.1";
chr11	/dev/stdin	exon	62649365	62649538	.	+	.	gene_id "6f1cd92c-8d5b-4a76-8dc5-8b8253afc792-1_ENSG00000168003.12"; transcript_id "6f1cd92c-8d5b-4a76-8dc5-8b8253afc792-1_ENSG00000168003.12"; exon_number "2"; exon_id "6f1cd92c-8d5b-4a76-8dc5-8b8253afc792-1_ENSG00000168003.12.2";
chr11	/dev/stdin	CDS	62649365	62649538	.	+	1	gene_id "6f1cd92c-8d5b-4a76-8dc5-8b8253afc792-1_ENSG00000168003.12"; transcript_id "6f1cd92c-8d5b-4a76-8dc5-8b8253afc792-1_ENSG00000168003.12"; exon_number "2"; exon_id "6f1cd92c-8d5b-4a76-8dc5-8b8253afc792-1_ENSG00000168003.12.2";
chr11	/dev/stdin	exon	62650344	62650471	.	+	.	gene_id "6f1cd92c-8d5b-4a76-8dc5-8b8253afc792-1_ENSG00000168003.12"; transcript_id "6f1cd92c-8d5b-4a76-8dc5-8b8253afc792-1_ENSG00000168003.12"; exon_number "3"; exon_id "6f1cd92c-8d5b-4a76-8dc5-8b8253afc792-1_ENSG00000168003.12.3";
chr11	/dev/stdin	CDS	62650344	62650471	.	+	1	gene_id "6f1cd92c-8d5b-4a76-8dc5-8b8253afc792-1_ENSG00000168003.12"; transcript_id "6f1cd92c-8d5b-4a76-8dc5-8b8253afc792-1_ENSG00000168003.12"; exon_number "3"; exon_id "6f1cd92c-8d5b-4a76-8dc5-8b8253afc792-1_ENSG00000168003.12.3";
chr11	/dev/stdin	exon	62651929	62651997	.	+	.	gene_id "6f1cd92c-8d5b-4a76-8dc5-8b8253afc792-1_ENSG00000168003.12"; transcript_id "6f1cd92c-8d5b-4a76-8dc5-8b8253afc792-1_ENSG00000168003.12"; exon_number "4"; exon_id "6f1cd92c-8d5b-4a76-8dc5-8b8253afc792-1_ENSG00000168003.12.4";
chr11	/dev/stdin	CDS	62651929	62651997	.	+	2	gene_id "6f1cd92c-8d5b-4a76-8dc5-8b8253afc792-1_ENSG00000168003.12"; transcript_id "6f1cd92c-8d5b-4a76-8dc5-8b8253afc792-1_ENSG00000168003.12"; exon_number "4"; exon_id "6f1cd92c-8d5b-4a76-8dc5-8b8253afc792-1_ENSG00000168003.12.4";
chr11	/dev/stdin	exon	62652104	62652162	.	+	.	gene_id "6f1cd92c-8d5b-4a76-8dc5-8b8253afc792-1_ENSG00000168003.12"; transcript_id "6f1cd92c-8d5b-4a76-8dc5-8b8253afc792-1_ENSG00000168003.12"; exon_number "5"; exon_id "6f1cd92c-8d5b-4a76-8dc5-8b8253afc792-1_ENSG00000168003.12.5";
chr11	/dev/stdin	CDS	62652104	62652162	.	+	2	gene_id "6f1cd92c-8d5b-4a76-8dc5-8b8253afc792-1_ENSG00000168003.12"; transcript_id "6f1cd92c-8d5b-4a76-8dc5-8b8253afc792-1_ENSG00000168003.12"; exon_number "5"; exon_id "6f1cd92c-8d5b-4a76-8dc5-8b8253afc792-1_ENSG00000168003.12.5";
chr11	/dev/stdin	exon	62652649	62652829	.	+	.	gene_id "6f1cd92c-8d5b-4a76-8dc5-8b8253afc792-1_ENSG00000168003.12"; transcript_id "6f1cd92c-8d5b-4a76-8dc5-8b8253afc792-1_ENSG00000168003.12"; exon_number "6"; exon_id "6f1cd92c-8d5b-4a76-8dc5-8b8253afc792-1_ENSG00000168003.12.6";
chr11	/dev/stdin	CDS	62652649	62652829	.	+	0	gene_id "6f1cd92c-8d5b-4a76-8dc5-8b8253afc792-1_ENSG00000168003.12"; transcript_id "6f1cd92c-8d5b-4a76-8dc5-8b8253afc792-1_ENSG00000168003.12"; exon_number "6"; exon_id "6f1cd92c-8d5b-4a76-8dc5-8b8253afc792-1_ENSG00000168003.12.6";
chr11	/dev/stdin	exon	62652937	62653080	.	+	.	gene_id "6f1cd92c-8d5b-4a76-8dc5-8b8253afc792-1_ENSG00000168003.12"; transcript_id "6f1cd92c-8d5b-4a76-8dc5-8b8253afc792-1_ENSG00000168003.12"; exon_number "7"; exon_id "6f1cd92c-8d5b-4a76-8dc5-8b8253afc792-1_ENSG00000168003.12.7";
chr11	/dev/stdin	CDS	62652937	62653080	.	+	2	gene_id "6f1cd92c-8d5b-4a76-8dc5-8b8253afc792-1_ENSG00000168003.12"; transcript_id "6f1cd92c-8d5b-4a76-8dc5-8b8253afc792-1_ENSG00000168003.12"; exon_number "7"; exon_id "6f1cd92c-8d5b-4a76-8dc5-8b8253afc792-1_ENSG00000168003.12.7";
chr11	/dev/stdin	exon	62655607	62655690	.	+	.	gene_id "6f1cd92c-8d5b-4a76-8dc5-8b8253afc792-1_ENSG00000168003.12"; transcript_id "6f1cd92c-8d5b-4a76-8dc5-8b8253afc792-1_ENSG00000168003.12"; exon_number "8"; exon_id "6f1cd92c-8d5b-4a76-8dc5-8b8253afc792-1_ENSG00000168003.12.8";
chr11	/dev/stdin	CDS	62655607	62655690	.	+	2	gene_id "6f1cd92c-8d5b-4a76-8dc5-8b8253afc792-1_ENSG00000168003.12"; transcript_id "6f1cd92c-8d5b-4a76-8dc5-8b8253afc792-1_ENSG00000168003.12"; exon_number "8"; exon_id "6f1cd92c-8d5b-4a76-8dc5-8b8253afc792-1_ENSG00000168003.12.8";
chr11	/dev/stdin	exon	62655803	62656094	.	+	.	gene_id "6f1cd92c-8d5b-4a76-8dc5-8b8253afc792-1_ENSG00000168003.12"; transcript_id "6f1cd92c-8d5b-4a76-8dc5-8b8253afc792-1_ENSG00000168003.12"; exon_number "9"; exon_id "6f1cd92c-8d5b-4a76-8dc5-8b8253afc792-1_ENSG00000168003.12.9";
chr11	/dev/stdin	CDS	62655803	62656094	.	+	2	gene_id "6f1cd92c-8d5b-4a76-8dc5-8b8253afc792-1_ENSG00000168003.12"; transcript_id "6f1cd92c-8d5b-4a76-8dc5-8b8253afc792-1_ENSG00000168003.12"; exon_number "9"; exon_id "6f1cd92c-8d5b-4a76-8dc5-8b8253afc792-1_ENSG00000168003.12.9";
chr11	/dev/stdin	start_codon	62648345	62648347	.	+	0	gene_id "6f1cd92c-8d5b-4a76-8dc5-8b8253afc792-1_ENSG00000168003.12"; transcript_id "6f1cd92c-8d5b-4a76-8dc5-8b8253afc792-1_ENSG00000168003.12"; exon_number "1"; exon_id "6f1cd92c-8d5b-4a76-8dc5-8b8253afc792-1_ENSG00000168003.12.1";
chr11	/dev/stdin	transcript	62648345	62656265	.	+	.	gene_id "c6ca272c-2ec4-4e09-a82b-17a7d46a0752_ENSG00000168003.12"; transcript_id "c6ca272c-2ec4-4e09-a82b-17a7d46a0752_ENSG00000168003.12";
chr11	/dev/stdin	exon	62648345	62648919	.	+	.	gene_id "c6ca272c-2ec4-4e09-a82b-17a7d46a0752_ENSG00000168003.12"; transcript_id "c6ca272c-2ec4-4e09-a82b-17a7d46a0752_ENSG00000168003.12"; exon_number "1"; exon_id "c6ca272c-2ec4-4e09-a82b-17a7d46a0752_ENSG00000168003.12.1";
chr11	/dev/stdin	CDS	62648345	62648919	.	+	0	gene_id "c6ca272c-2ec4-4e09-a82b-17a7d46a0752_ENSG00000168003.12"; transcript_id "c6ca272c-2ec4-4e09-a82b-17a7d46a0752_ENSG00000168003.12"; exon_number "1"; exon_id "c6ca272c-2ec4-4e09-a82b-17a7d46a0752_ENSG00000168003.12.1";
chr11	/dev/stdin	exon	62649365	62649538	.	+	.	gene_id "c6ca272c-2ec4-4e09-a82b-17a7d46a0752_ENSG00000168003.12"; transcript_id "c6ca272c-2ec4-4e09-a82b-17a7d46a0752_ENSG00000168003.12"; exon_number "2"; exon_id "c6ca272c-2ec4-4e09-a82b-17a7d46a0752_ENSG00000168003.12.2";
chr11	/dev/stdin	CDS	62649365	62649538	.	+	1	gene_id "c6ca272c-2ec4-4e09-a82b-17a7d46a0752_ENSG00000168003.12"; transcript_id "c6ca272c-2ec4-4e09-a82b-17a7d46a0752_ENSG00000168003.12"; exon_number "2"; exon_id "c6ca272c-2ec4-4e09-a82b-17a7d46a0752_ENSG00000168003.12.2";
chr11	/dev/stdin	exon	62650380	62650471	.	+	.	gene_id "c6ca272c-2ec4-4e09-a82b-17a7d46a0752_ENSG00000168003.12"; transcript_id "c6ca272c-2ec4-4e09-a82b-17a7d46a0752_ENSG00000168003.12"; exon_number "3"; exon_id "c6ca272c-2ec4-4e09-a82b-17a7d46a0752_ENSG00000168003.12.3";
chr11	/dev/stdin	CDS	62650380	62650471	.	+	1	gene_id "c6ca272c-2ec4-4e09-a82b-17a7d46a0752_ENSG00000168003.12"; transcript_id "c6ca272c-2ec4-4e09-a82b-17a7d46a0752_ENSG00000168003.12"; exon_number "3"; exon_id "c6ca272c-2ec4-4e09-a82b-17a7d46a0752_ENSG00000168003.12.3";
chr11	/dev/stdin	exon	62651929	62651997	.	+	.	gene_id "c6ca272c-2ec4-4e09-a82b-17a7d46a0752_ENSG00000168003.12"; transcript_id "c6ca272c-2ec4-4e09-a82b-17a7d46a0752_ENSG00000168003.12"; exon_number "4"; exon_id "c6ca272c-2ec4-4e09-a82b-17a7d46a0752_ENSG00000168003.12.4";
chr11	/dev/stdin	CDS	62651929	62651997	.	+	2	gene_id "c6ca272c-2ec4-4e09-a82b-17a7d46a0752_ENSG00000168003.12"; transcript_id "c6ca272c-2ec4-4e09-a82b-17a7d46a0752_ENSG00000168003.12"; exon_number "4"; exon_id "c6ca272c-2ec4-4e09-a82b-17a7d46a0752_ENSG00000168003.12.4";
chr11	/dev/stdin	exon	62652649	62652829	.	+	.	gene_id "c6ca272c-2ec4-4e09-a82b-17a7d46a0752_ENSG00000168003.12"; transcript_id "c6ca272c-2ec4-4e09-a82b-17a7d46a0752_ENSG00000168003.12"; exon_number "5"; exon_id "c6ca272c-2ec4-4e09-a82b-17a7d46a0752_ENSG00000168003.12.5";
chr11	/dev/stdin	CDS	62652649	62652829	.	+	2	gene_id "c6ca272c-2ec4-4e09-a82b-17a7d46a0752_ENSG00000168003.12"; transcript_id "c6ca272c-2ec4-4e09-a82b-17a7d46a0752_ENSG00000168003.12"; exon_number "5"; exon_id "c6ca272c-2ec4-4e09-a82b-17a7d46a0752_ENSG00000168003.12.5";
chr11	/dev/stdin	exon	62652937	62653080	.	+	.	gene_id "c6ca272c-2ec4-4e09-a82b-17a7d46a0752_ENSG00000168003.12"; transcript_id "c6ca272c-2ec4-4e09-a82b-17a7d46a0752_ENSG00000168003.12"; exon_number "6"; exon_id "c6ca272c-2ec4-4e09-a82b-17a7d46a0752_ENSG00000168003.12.6";
chr11	/dev/stdin	CDS	62652937	62653080	.	+	1	gene_id "c6ca272c-2ec4-4e09-a82b-17a7d46a0752_ENSG00000168003.12"; transcript_id "c6ca272c-2ec4-4e09-a82b-17a7d46a0752_ENSG00000168003.12"; exon_number "6"; exon_id "c6ca272c-2ec4-4e09-a82b-17a7d46a0752_ENSG00000168003.12.6";
chr11	/dev/stdin	exon	62655607	62655690	.	+	.	gene_id "c6ca272c-2ec4-4e09-a82b-17a7d46a0752_ENSG00000168003.12"; transcript_id "c6ca272c-2ec4-4e09-a82b-17a7d46a0752_ENSG00000168003.12"; exon_number "7"; exon_id "c6ca272c-2ec4-4e09-a82b-17a7d46a0752_ENSG00000168003.12.7";
chr11	/dev/stdin	CDS	62655607	62655690	.	+	1	gene_id "c6ca272c-2ec4-4e09-a82b-17a7d46a0752_ENSG00000168003.12"; transcript_id "c6ca272c-2ec4-4e09-a82b-17a7d46a0752_ENSG00000168003.12"; exon_number "7"; exon_id "c6ca272c-2ec4-4e09-a82b-17a7d46a0752_ENSG00000168003.12.7";
chr11	/dev/stdin	exon	62655803	62656265	.	+	.	gene_id "c6ca272c-2ec4-4e09-a82b-17a7d46a0752_ENSG00000168003.12"; transcript_id "c6ca272c-2ec4-4e09-a82b-17a7d46a0752_ENSG00000168003.12"; exon_number "8"; exon_id "c6ca272c-2ec4-4e09-a82b-17a7d46a0752_ENSG00000168003.12.8";
chr11	/dev/stdin	CDS	62655803	62656262	.	+	1	gene_id "c6ca272c-2ec4-4e09-a82b-17a7d46a0752_ENSG00000168003.12"; transcript_id "c6ca272c-2ec4-4e09-a82b-17a7d46a0752_ENSG00000168003.12"; exon_number "8"; exon_id "c6ca272c-2ec4-4e09-a82b-17a7d46a0752_ENSG00000168003.12.8";
chr11	/dev/stdin	start_codon	62648345	62648347	.	+	0	gene_id "c6ca272c-2ec4-4e09-a82b-17a7d46a0752_ENSG00000168003.12"; transcript_id "c6ca272c-2ec4-4e09-a82b-17a7d46a0752_ENSG00000168003.12"; exon_number "1"; exon_id "c6ca272c-2ec4-4e09-a82b-17a7d46a0752_ENSG00000168003.12.1";
chr11	/dev/stdin	stop_codon	62656263	62656265	.	+	0	gene_id "c6ca272c-2ec4-4e09-a82b-17a7d46a0752_ENSG00000168003.12"; transcript_id "c6ca272c-2ec4-4e09-a82b-17a7d46a0752_ENSG00000168003.12"; exon_number "8"; exon_id "c6ca272c-2ec4-4e09-a82b-17a7d46a0752_ENSG00000168003.12.8";
chr11	/dev/stdin	transcript	62648473	62656265	.	+	.	gene_id "c6ca272c-2ec4-4e09-a82b-17a7d46a0752-1_ENSG00000168003.12"; transcript_id "c6ca272c-2ec4-4e09-a82b-17a7d46a0752-1_ENSG00000168003.12";
chr11	/dev/stdin	exon	62648473	62648919	.	+	.	gene_id "c6ca272c-2ec4-4e09-a82b-17a7d46a0752-1_ENSG00000168003.12"; transcript_id "c6ca272c-2ec4-4e09-a82b-17a7d46a0752-1_ENSG00000168003.12"; exon_number "1"; exon_id "c6ca272c-2ec4-4e09-a82b-17a7d46a0752-1_ENSG00000168003.12.1";
chr11	/dev/stdin	CDS	62648473	62648919	.	+	0	gene_id "c6ca272c-2ec4-4e09-a82b-17a7d46a0752-1_ENSG00000168003.12"; transcript_id "c6ca272c-2ec4-4e09-a82b-17a7d46a0752-1_ENSG00000168003.12"; exon_number "1"; exon_id "c6ca272c-2ec4-4e09-a82b-17a7d46a0752-1_ENSG00000168003.12.1";
chr11	/dev/stdin	exon	62649365	62649538	.	+	.	gene_id "c6ca272c-2ec4-4e09-a82b-17a7d46a0752-1_ENSG00000168003.12"; transcript_id "c6ca272c-2ec4-4e09-a82b-17a7d46a0752-1_ENSG00000168003.12"; exon_number "2"; exon_id "c6ca272c-2ec4-4e09-a82b-17a7d46a0752-1_ENSG00000168003.12.2";
chr11	/dev/stdin	CDS	62649365	62649538	.	+	0	gene_id "c6ca272c-2ec4-4e09-a82b-17a7d46a0752-1_ENSG00000168003.12"; transcript_id "c6ca272c-2ec4-4e09-a82b-17a7d46a0752-1_ENSG00000168003.12"; exon_number "2"; exon_id "c6ca272c-2ec4-4e09-a82b-17a7d46a0752-1_ENSG00000168003.12.2";
chr11	/dev/stdin	exon	62650380	62650471	.	+	.	gene_id "c6ca272c-2ec4-4e09-a82b-17a7d46a0752-1_ENSG00000168003.12"; transcript_id "c6ca272c-2ec4-4e09-a82b-17a7d46a0752-1_ENSG00000168003.12"; exon_number "3"; exon_id "c6ca272c-2ec4-4e09-a82b-17a7d46a0752-1_ENSG00000168003.12.3";
chr11	/dev/stdin	CDS	62650380	62650471	.	+	0	gene_id "c6ca272c-2ec4-4e09-a82b-17a7d46a0752-1_ENSG00000168003.12"; transcript_id "c6ca272c-2ec4-4e09-a82b-17a7d46a0752-1_ENSG00000168003.12"; exon_number "3"; exon_id "c6ca272c-2ec4-4e09-a82b-17a7d46a0752-1_ENSG00000168003.12.3";
chr11	/dev/stdin	exon	62651929	62651997	.	+	.	gene_id "c6ca272c-2ec4-4e09-a82b-17a7d46a0752-1_ENSG00000168003.12"; transcript_id "c6ca272c-2ec4-4e09-a82b-17a7d46a0752-1_ENSG00000168003.12"; exon_number "4"; exon_id "c6ca272c-2ec4-4e09-a82b-17a7d46a0752-1_ENSG00000168003.12.4";
chr11	/dev/stdin	CDS	62651929	62651997	.	+	1	gene_id "c6ca272c-2ec4-4e09-a82b-17a7d46a0752-1_ENSG00000168003.12"; transcript_id "c6ca272c-2ec4-4e09-a82b-17a7d46a0752-1_ENSG00000168003.12"; exon_number "4"; exon_id "c6ca272c-2ec4-4e09-a82b-17a7d46a0752-1_ENSG00000168003.12.4";
chr11	/dev/stdin	exon	62652649	62652829	.	+	.	gene_id "c6ca272c-2ec4-4e09-a82b-17a7d46a0752-1_ENSG00000168003.12"; transcript_id "c6ca272c-2ec4-4e09-a82b-17a7d46a0752-1_ENSG00000168003.12"; exon_number "5"; exon_id "c6ca272c-2ec4-4e09-a82b-17a7d46a0752-1_ENSG00000168003.12.5";
chr11	/dev/stdin	CDS	62652649	62652829	.	+	1	gene_id "c6ca272c-2ec4-4e09-a82b-17a7d46a0752-1_ENSG00000168003.12"; transcript_id "c6ca272c-2ec4-4e09-a82b-17a7d46a0752-1_ENSG00000168003.12"; exon_number "5"; exon_id "c6ca272c-2ec4-4e09-a82b-17a7d46a0752-1_ENSG00000168003.12.5";
chr11	/dev/stdin	exon	62652937	62653080	.	+	.	gene_id "c6ca272c-2ec4-4e09-a82b-17a7d46a0752-1_ENSG00000168003.12"; transcript_id "c6ca272c-2ec4-4e09-a82b-17a7d46a0752-1_ENSG00000168003.12"; exon_number "6"; exon_id "c6ca272c-2ec4-4e09-a82b-17a7d46a0752-1_ENSG00000168003.12.6";
chr11	/dev/stdin	CDS	62652937	62653080	.	+	0	gene_id "c6ca272c-2ec4-4e09-a82b-17a7d46a0752-1_ENSG00000168003.12"; transcript_id "c6ca272c-2ec4-4e09-a82b-17a7d46a0752-1_ENSG00000168003.12"; exon_number "6"; exon_id "c6ca272c-2ec4-4e09-a82b-17a7d46a0752-1_ENSG00000168003.12.6";
chr11	/dev/stdin	exon	62655607	62655690	.	+	.	gene_id "c6ca272c-2ec4-4e09-a82b-17a7d46a0752-1_ENSG00000168003.12"; transcript_id "c6ca272c-2ec4-4e09-a82b-17a7d46a0752-1_ENSG00000168003.12"; exon_number "7"; exon_id "c6ca272c-2ec4-4e09-a82b-17a7d46a0752-1_ENSG00000168003.12.7";
chr11	/dev/stdin	CDS	62655607	62655690	.	+	0	gene_id "c6ca272c-2ec4-4e09-a82b-17a7d46a0752-1_ENSG00000168003.12"; transcript_id "c6ca272c-2ec4-4e09-a82b-17a7d46a0752-1_ENSG00000168003.12"; exon_number "7"; exon_id "c6ca272c-2ec4-4e09-a82b-17a7d46a0752-1_ENSG00000168003.12.7";
chr11	/dev/stdin	exon	62655803	62656265	.	+	.	gene_id "c6ca272c-2ec4-4e09-a82b-17a7d46a0752-1_ENSG00000168003.12"; transcript_id "c6ca272c-2ec4-4e09-a82b-17a7d46a0752-1_ENSG00000168003.12"; exon_number "8"; exon_id "c6ca272c-2ec4-4e09-a82b-17a7d46a0752-1_ENSG00000168003.12.8";
chr11	/dev/stdin	CDS	62655803	62656265	.	+	0	gene_id "c6ca272c-2ec4-4e09-a82b-17a7d46a0752-1_ENSG00000168003.12"; transcript_id "c6ca272c-2ec4-4e09-a82b-17a7d46a0752-1_ENSG00000168003.12"; exon_number "8"; exon_id "c6ca272c-2ec4-4e09-a82b-17a7d46a0752-1_ENSG00000168003.12.8";
chr11	/dev/stdin	start_codon	62648473	62648475	.	+	0	gene_id "c6ca272c-2ec4-4e09-a82b-17a7d46a0752-1_ENSG00000168003.12"; transcript_id "c6ca272c-2ec4-4e09-a82b-17a7d46a0752-1_ENSG00000168003.12"; exon_number "1"; exon_id "c6ca272c-2ec4-4e09-a82b-17a7d46a0752-1_ENSG00000168003.12.1";
chr11	/dev/stdin	transcript	62648345	62656265	.	+	.	gene_id "32db3ee2-6ce1-45e5-bcd3-fba7520c2ec8_ENSG00000168003.12"; transcript_id "32db3ee2-6ce1-45e5-bcd3-fba7520c2ec8_ENSG00000168003.12";
chr11	/dev/stdin	exon	62648345	62648919	.	+	.	gene_id "32db3ee2-6ce1-45e5-bcd3-fba7520c2ec8_ENSG00000168003.12"; transcript_id "32db3ee2-6ce1-45e5-bcd3-fba7520c2ec8_ENSG00000168003.12"; exon_number "1"; exon_id "32db3ee2-6ce1-45e5-bcd3-fba7520c2ec8_ENSG00000168003.12.1";
chr11	/dev/stdin	CDS	62648345	62648919	.	+	0	gene_id "32db3ee2-6ce1-45e5-bcd3-fba7520c2ec8_ENSG00000168003.12"; transcript_id "32db3ee2-6ce1-45e5-bcd3-fba7520c2ec8_ENSG00000168003.12"; exon_number "1"; exon_id "32db3ee2-6ce1-45e5-bcd3-fba7520c2ec8_ENSG00000168003.12.1";
chr11	/dev/stdin	exon	62649365	62649538	.	+	.	gene_id "32db3ee2-6ce1-45e5-bcd3-fba7520c2ec8_ENSG00000168003.12"; transcript_id "32db3ee2-6ce1-45e5-bcd3-fba7520c2ec8_ENSG00000168003.12"; exon_number "2"; exon_id "32db3ee2-6ce1-45e5-bcd3-fba7520c2ec8_ENSG00000168003.12.2";
chr11	/dev/stdin	CDS	62649365	62649538	.	+	1	gene_id "32db3ee2-6ce1-45e5-bcd3-fba7520c2ec8_ENSG00000168003.12"; transcript_id "32db3ee2-6ce1-45e5-bcd3-fba7520c2ec8_ENSG00000168003.12"; exon_number "2"; exon_id "32db3ee2-6ce1-45e5-bcd3-fba7520c2ec8_ENSG00000168003.12.2";
chr11	/dev/stdin	exon	62650380	62650471	.	+	.	gene_id "32db3ee2-6ce1-45e5-bcd3-fba7520c2ec8_ENSG00000168003.12"; transcript_id "32db3ee2-6ce1-45e5-bcd3-fba7520c2ec8_ENSG00000168003.12"; exon_number "3"; exon_id "32db3ee2-6ce1-45e5-bcd3-fba7520c2ec8_ENSG00000168003.12.3";
chr11	/dev/stdin	CDS	62650380	62650471	.	+	1	gene_id "32db3ee2-6ce1-45e5-bcd3-fba7520c2ec8_ENSG00000168003.12"; transcript_id "32db3ee2-6ce1-45e5-bcd3-fba7520c2ec8_ENSG00000168003.12"; exon_number "3"; exon_id "32db3ee2-6ce1-45e5-bcd3-fba7520c2ec8_ENSG00000168003.12.3";
chr11	/dev/stdin	exon	62651929	62651997	.	+	.	gene_id "32db3ee2-6ce1-45e5-bcd3-fba7520c2ec8_ENSG00000168003.12"; transcript_id "32db3ee2-6ce1-45e5-bcd3-fba7520c2ec8_ENSG00000168003.12"; exon_number "4"; exon_id "32db3ee2-6ce1-45e5-bcd3-fba7520c2ec8_ENSG00000168003.12.4";
chr11	/dev/stdin	CDS	62651929	62651997	.	+	2	gene_id "32db3ee2-6ce1-45e5-bcd3-fba7520c2ec8_ENSG00000168003.12"; transcript_id "32db3ee2-6ce1-45e5-bcd3-fba7520c2ec8_ENSG00000168003.12"; exon_number "4"; exon_id "32db3ee2-6ce1-45e5-bcd3-fba7520c2ec8_ENSG00000168003.12.4";
chr11	/dev/stdin	exon	62652104	62652162	.	+	.	gene_id "32db3ee2-6ce1-45e5-bcd3-fba7520c2ec8_ENSG00000168003.12"; transcript_id "32db3ee2-6ce1-45e5-bcd3-fba7520c2ec8_ENSG00000168003.12"; exon_number "5"; exon_id "32db3ee2-6ce1-45e5-bcd3-fba7520c2ec8_ENSG00000168003.12.5";
chr11	/dev/stdin	CDS	62652104	62652162	.	+	2	gene_id "32db3ee2-6ce1-45e5-bcd3-fba7520c2ec8_ENSG00000168003.12"; transcript_id "32db3ee2-6ce1-45e5-bcd3-fba7520c2ec8_ENSG00000168003.12"; exon_number "5"; exon_id "32db3ee2-6ce1-45e5-bcd3-fba7520c2ec8_ENSG00000168003.12.5";
chr11	/dev/stdin	exon	62652649	62652829	.	+	.	gene_id "32db3ee2-6ce1-45e5-bcd3-fba7520c2ec8_ENSG00000168003.12"; transcript_id "32db3ee2-6ce1-45e5-bcd3-fba7520c2ec8_ENSG00000168003.12"; exon_number "6"; exon_id "32db3ee2-6ce1-45e5-bcd3-fba7520c2ec8_ENSG00000168003.12.6";
chr11	/dev/stdin	CDS	62652649	62652829	.	+	0	gene_id "32db3ee2-6ce1-45e5-bcd3-fba7520c2ec8_ENSG00000168003.12"; transcript_id "32db3ee2-6ce1-45e5-bcd3-fba7520c2ec8_ENSG00000168003.12"; exon_number "6"; exon_id "32db3ee2-6ce1-45e5-bcd3-fba7520c2ec8_ENSG00000168003.12.6";
chr11	/dev/stdin	exon	62652937	62653080	.	+	.	gene_id "32db3ee2-6ce1-45e5-bcd3-fba7520c2ec8_ENSG00000168003.12"; transcript_id "32db3ee2-6ce1-45e5-bcd3-fba7520c2ec8_ENSG00000168003.12"; exon_number "7"; exon_id "32db3ee2-6ce1-45e5-bcd3-fba7520c2ec8_ENSG00000168003.12.7";
chr11	/dev/stdin	CDS	62652937	62653080	.	+	2	gene_id "32db3ee2-6ce1-45e5-bcd3-fba7520c2ec8_ENSG00000168003.12"; transcript_id "32db3ee2-6ce1-45e5-bcd3-fba7520c2ec8_ENSG00000168003.12"; exon_number "7"; exon_id "32db3ee2-6ce1-45e5-bcd3-fba7520c2ec8_ENSG00000168003.12.7";
chr11	/dev/stdin	exon	62653909	62654040	.	+	.	gene_id "32db3ee2-6ce1-45e5-bcd3-fba7520c2ec8_ENSG00000168003.12"; transcript_id "32db3ee2-6ce1-45e5-bcd3-fba7520c2ec8_ENSG00000168003.12"; exon_number "8"; exon_id "32db3ee2-6ce1-45e5-bcd3-fba7520c2ec8_ENSG00000168003.12.8";
chr11	/dev/stdin	CDS	62653909	62654040	.	+	2	gene_id "32db3ee2-6ce1-45e5-bcd3-fba7520c2ec8_ENSG00000168003.12"; transcript_id "32db3ee2-6ce1-45e5-bcd3-fba7520c2ec8_ENSG00000168003.12"; exon_number "8"; exon_id "32db3ee2-6ce1-45e5-bcd3-fba7520c2ec8_ENSG00000168003.12.8";
chr11	/dev/stdin	exon	62655803	62656265	.	+	.	gene_id "32db3ee2-6ce1-45e5-bcd3-fba7520c2ec8_ENSG00000168003.12"; transcript_id "32db3ee2-6ce1-45e5-bcd3-fba7520c2ec8_ENSG00000168003.12"; exon_number "9"; exon_id "32db3ee2-6ce1-45e5-bcd3-fba7520c2ec8_ENSG00000168003.12.9";
chr11	/dev/stdin	CDS	62655803	62656265	.	+	2	gene_id "32db3ee2-6ce1-45e5-bcd3-fba7520c2ec8_ENSG00000168003.12"; transcript_id "32db3ee2-6ce1-45e5-bcd3-fba7520c2ec8_ENSG00000168003.12"; exon_number "9"; exon_id "32db3ee2-6ce1-45e5-bcd3-fba7520c2ec8_ENSG00000168003.12.9";
chr11	/dev/stdin	start_codon	62648345	62648347	.	+	0	gene_id "32db3ee2-6ce1-45e5-bcd3-fba7520c2ec8_ENSG00000168003.12"; transcript_id "32db3ee2-6ce1-45e5-bcd3-fba7520c2ec8_ENSG00000168003.12"; exon_number "1"; exon_id "32db3ee2-6ce1-45e5-bcd3-fba7520c2ec8_ENSG00000168003.12.1";
chr11	/dev/stdin	transcript	62648345	62656265	.	+	.	gene_id "a5dfc1de-0278-4733-bcb4-27efcf83b232_ENSG00000168003.12"; transcript_id "a5dfc1de-0278-4733-bcb4-27efcf83b232_ENSG00000168003.12";
chr11	/dev/stdin	exon	62648345	62648919	.	+	.	gene_id "a5dfc1de-0278-4733-bcb4-27efcf83b232_ENSG00000168003.12"; transcript_id "a5dfc1de-0278-4733-bcb4-27efcf83b232_ENSG00000168003.12"; exon_number "1"; exon_id "a5dfc1de-0278-4733-bcb4-27efcf83b232_ENSG00000168003.12.1";
chr11	/dev/stdin	CDS	62648345	62648919	.	+	0	gene_id "a5dfc1de-0278-4733-bcb4-27efcf83b232_ENSG00000168003.12"; transcript_id "a5dfc1de-0278-4733-bcb4-27efcf83b232_ENSG00000168003.12"; exon_number "1"; exon_id "a5dfc1de-0278-4733-bcb4-27efcf83b232_ENSG00000168003.12.1";
chr11	/dev/stdin	exon	62649353	62649538	.	+	.	gene_id "a5dfc1de-0278-4733-bcb4-27efcf83b232_ENSG00000168003.12"; transcript_id "a5dfc1de-0278-4733-bcb4-27efcf83b232_ENSG00000168003.12"; exon_number "2"; exon_id "a5dfc1de-0278-4733-bcb4-27efcf83b232_ENSG00000168003.12.2";
chr11	/dev/stdin	CDS	62649353	62649538	.	+	1	gene_id "a5dfc1de-0278-4733-bcb4-27efcf83b232_ENSG00000168003.12"; transcript_id "a5dfc1de-0278-4733-bcb4-27efcf83b232_ENSG00000168003.12"; exon_number "2"; exon_id "a5dfc1de-0278-4733-bcb4-27efcf83b232_ENSG00000168003.12.2";
chr11	/dev/stdin	exon	62650380	62650471	.	+	.	gene_id "a5dfc1de-0278-4733-bcb4-27efcf83b232_ENSG00000168003.12"; transcript_id "a5dfc1de-0278-4733-bcb4-27efcf83b232_ENSG00000168003.12"; exon_number "3"; exon_id "a5dfc1de-0278-4733-bcb4-27efcf83b232_ENSG00000168003.12.3";
chr11	/dev/stdin	CDS	62650380	62650471	.	+	1	gene_id "a5dfc1de-0278-4733-bcb4-27efcf83b232_ENSG00000168003.12"; transcript_id "a5dfc1de-0278-4733-bcb4-27efcf83b232_ENSG00000168003.12"; exon_number "3"; exon_id "a5dfc1de-0278-4733-bcb4-27efcf83b232_ENSG00000168003.12.3";
chr11	/dev/stdin	exon	62651929	62651997	.	+	.	gene_id "a5dfc1de-0278-4733-bcb4-27efcf83b232_ENSG00000168003.12"; transcript_id "a5dfc1de-0278-4733-bcb4-27efcf83b232_ENSG00000168003.12"; exon_number "4"; exon_id "a5dfc1de-0278-4733-bcb4-27efcf83b232_ENSG00000168003.12.4";
chr11	/dev/stdin	CDS	62651929	62651997	.	+	2	gene_id "a5dfc1de-0278-4733-bcb4-27efcf83b232_ENSG00000168003.12"; transcript_id "a5dfc1de-0278-4733-bcb4-27efcf83b232_ENSG00000168003.12"; exon_number "4"; exon_id "a5dfc1de-0278-4733-bcb4-27efcf83b232_ENSG00000168003.12.4";
chr11	/dev/stdin	exon	62652104	62652162	.	+	.	gene_id "a5dfc1de-0278-4733-bcb4-27efcf83b232_ENSG00000168003.12"; transcript_id "a5dfc1de-0278-4733-bcb4-27efcf83b232_ENSG00000168003.12"; exon_number "5"; exon_id "a5dfc1de-0278-4733-bcb4-27efcf83b232_ENSG00000168003.12.5";
chr11	/dev/stdin	CDS	62652104	62652162	.	+	2	gene_id "a5dfc1de-0278-4733-bcb4-27efcf83b232_ENSG00000168003.12"; transcript_id "a5dfc1de-0278-4733-bcb4-27efcf83b232_ENSG00000168003.12"; exon_number "5"; exon_id "a5dfc1de-0278-4733-bcb4-27efcf83b232_ENSG00000168003.12.5";
chr11	/dev/stdin	exon	62652649	62652829	.	+	.	gene_id "a5dfc1de-0278-4733-bcb4-27efcf83b232_ENSG00000168003.12"; transcript_id "a5dfc1de-0278-4733-bcb4-27efcf83b232_ENSG00000168003.12"; exon_number "6"; exon_id "a5dfc1de-0278-4733-bcb4-27efcf83b232_ENSG00000168003.12.6";
chr11	/dev/stdin	CDS	62652649	62652829	.	+	0	gene_id "a5dfc1de-0278-4733-bcb4-27efcf83b232_ENSG00000168003.12"; transcript_id "a5dfc1de-0278-4733-bcb4-27efcf83b232_ENSG00000168003.12"; exon_number "6"; exon_id "a5dfc1de-0278-4733-bcb4-27efcf83b232_ENSG00000168003.12.6";
chr11	/dev/stdin	exon	62652937	62653080	.	+	.	gene_id "a5dfc1de-0278-4733-bcb4-27efcf83b232_ENSG00000168003.12"; transcript_id "a5dfc1de-0278-4733-bcb4-27efcf83b232_ENSG00000168003.12"; exon_number "7"; exon_id "a5dfc1de-0278-4733-bcb4-27efcf83b232_ENSG00000168003.12.7";
chr11	/dev/stdin	CDS	62652937	62653080	.	+	2	gene_id "a5dfc1de-0278-4733-bcb4-27efcf83b232_ENSG00000168003.12"; transcript_id "a5dfc1de-0278-4733-bcb4-27efcf83b232_ENSG00000168003.12"; exon_number "7"; exon_id "a5dfc1de-0278-4733-bcb4-27efcf83b232_ENSG00000168003.12.7";
chr11	/dev/stdin	exon	62655607	62655690	.	+	.	gene_id "a5dfc1de-0278-4733-bcb4-27efcf83b232_ENSG00000168003.12"; transcript_id "a5dfc1de-0278-4733-bcb4-27efcf83b232_ENSG00000168003.12"; exon_number "8"; exon_id "a5dfc1de-0278-4733-bcb4-27efcf83b232_ENSG00000168003.12.8";
chr11	/dev/stdin	CDS	62655607	62655690	.	+	2	gene_id "a5dfc1de-0278-4733-bcb4-27efcf83b232_ENSG00000168003.12"; transcript_id "a5dfc1de-0278-4733-bcb4-27efcf83b232_ENSG00000168003.12"; exon_number "8"; exon_id "a5dfc1de-0278-4733-bcb4-27efcf83b232_ENSG00000168003.12.8";
chr11	/dev/stdin	exon	62655803	62656265	.	+	.	gene_id "a5dfc1de-0278-4733-bcb4-27efcf83b232_ENSG00000168003.12"; transcript_id "a5dfc1de-0278-4733-bcb4-27efcf83b232_ENSG00000168003.12"; exon_number "9"; exon_id "a5dfc1de-0278-4733-bcb4-27efcf83b232_ENSG00000168003.12.9";
chr11	/dev/stdin	CDS	62655803	62656265	.	+	2	gene_id "a5dfc1de-0278-4733-bcb4-27efcf83b232_ENSG00000168003.12"; transcript_id "a5dfc1de-0278-4733-bcb4-27efcf83b232_ENSG00000168003.12"; exon_number "9"; exon_id "a5dfc1de-0278-4733-bcb4-27efcf83b232_ENSG00000168003.12.9";
chr11	/dev/stdin	start_codon	62648345	62648347	.	+	0	gene_id "a5dfc1de-0278-4733-bcb4-27efcf83b232_ENSG00000168003.12"; transcript_id "a5dfc1de-0278-4733-bcb4-27efcf83b232_ENSG00000168003.12"; exon_number "1"; exon_id "a5dfc1de-0278-4733-bcb4-27efcf83b232_ENSG00000168003.12.1";
chr11	/dev/stdin	transcript	62648345	62656265	.	+	.	gene_id "eedb3e48-cf2f-4ed8-af46-7f0cc27b8361_ENSG00000168003.12"; transcript_id "eedb3e48-cf2f-4ed8-af46-7f0cc27b8361_ENSG00000168003.12";
chr11	/dev/stdin	exon	62648345	62648919	.	+	.	gene_id "eedb3e48-cf2f-4ed8-af46-7f0cc27b8361_ENSG00000168003.12"; transcript_id "eedb3e48-cf2f-4ed8-af46-7f0cc27b8361_ENSG00000168003.12"; exon_number "1"; exon_id "eedb3e48-cf2f-4ed8-af46-7f0cc27b8361_ENSG00000168003.12.1";
chr11	/dev/stdin	CDS	62648345	62648919	.	+	0	gene_id "eedb3e48-cf2f-4ed8-af46-7f0cc27b8361_ENSG00000168003.12"; transcript_id "eedb3e48-cf2f-4ed8-af46-7f0cc27b8361_ENSG00000168003.12"; exon_number "1"; exon_id "eedb3e48-cf2f-4ed8-af46-7f0cc27b8361_ENSG00000168003.12.1";
chr11	/dev/stdin	exon	62649365	62649538	.	+	.	gene_id "eedb3e48-cf2f-4ed8-af46-7f0cc27b8361_ENSG00000168003.12"; transcript_id "eedb3e48-cf2f-4ed8-af46-7f0cc27b8361_ENSG00000168003.12"; exon_number "2"; exon_id "eedb3e48-cf2f-4ed8-af46-7f0cc27b8361_ENSG00000168003.12.2";
chr11	/dev/stdin	CDS	62649365	62649538	.	+	1	gene_id "eedb3e48-cf2f-4ed8-af46-7f0cc27b8361_ENSG00000168003.12"; transcript_id "eedb3e48-cf2f-4ed8-af46-7f0cc27b8361_ENSG00000168003.12"; exon_number "2"; exon_id "eedb3e48-cf2f-4ed8-af46-7f0cc27b8361_ENSG00000168003.12.2";
chr11	/dev/stdin	exon	62650380	62650471	.	+	.	gene_id "eedb3e48-cf2f-4ed8-af46-7f0cc27b8361_ENSG00000168003.12"; transcript_id "eedb3e48-cf2f-4ed8-af46-7f0cc27b8361_ENSG00000168003.12"; exon_number "3"; exon_id "eedb3e48-cf2f-4ed8-af46-7f0cc27b8361_ENSG00000168003.12.3";
chr11	/dev/stdin	CDS	62650380	62650471	.	+	1	gene_id "eedb3e48-cf2f-4ed8-af46-7f0cc27b8361_ENSG00000168003.12"; transcript_id "eedb3e48-cf2f-4ed8-af46-7f0cc27b8361_ENSG00000168003.12"; exon_number "3"; exon_id "eedb3e48-cf2f-4ed8-af46-7f0cc27b8361_ENSG00000168003.12.3";
chr11	/dev/stdin	exon	62651929	62651997	.	+	.	gene_id "eedb3e48-cf2f-4ed8-af46-7f0cc27b8361_ENSG00000168003.12"; transcript_id "eedb3e48-cf2f-4ed8-af46-7f0cc27b8361_ENSG00000168003.12"; exon_number "4"; exon_id "eedb3e48-cf2f-4ed8-af46-7f0cc27b8361_ENSG00000168003.12.4";
chr11	/dev/stdin	CDS	62651929	62651997	.	+	2	gene_id "eedb3e48-cf2f-4ed8-af46-7f0cc27b8361_ENSG00000168003.12"; transcript_id "eedb3e48-cf2f-4ed8-af46-7f0cc27b8361_ENSG00000168003.12"; exon_number "4"; exon_id "eedb3e48-cf2f-4ed8-af46-7f0cc27b8361_ENSG00000168003.12.4";
chr11	/dev/stdin	exon	62652104	62652162	.	+	.	gene_id "eedb3e48-cf2f-4ed8-af46-7f0cc27b8361_ENSG00000168003.12"; transcript_id "eedb3e48-cf2f-4ed8-af46-7f0cc27b8361_ENSG00000168003.12"; exon_number "5"; exon_id "eedb3e48-cf2f-4ed8-af46-7f0cc27b8361_ENSG00000168003.12.5";
chr11	/dev/stdin	CDS	62652104	62652162	.	+	2	gene_id "eedb3e48-cf2f-4ed8-af46-7f0cc27b8361_ENSG00000168003.12"; transcript_id "eedb3e48-cf2f-4ed8-af46-7f0cc27b8361_ENSG00000168003.12"; exon_number "5"; exon_id "eedb3e48-cf2f-4ed8-af46-7f0cc27b8361_ENSG00000168003.12.5";
chr11	/dev/stdin	exon	62652649	62652829	.	+	.	gene_id "eedb3e48-cf2f-4ed8-af46-7f0cc27b8361_ENSG00000168003.12"; transcript_id "eedb3e48-cf2f-4ed8-af46-7f0cc27b8361_ENSG00000168003.12"; exon_number "6"; exon_id "eedb3e48-cf2f-4ed8-af46-7f0cc27b8361_ENSG00000168003.12.6";
chr11	/dev/stdin	CDS	62652649	62652829	.	+	0	gene_id "eedb3e48-cf2f-4ed8-af46-7f0cc27b8361_ENSG00000168003.12"; transcript_id "eedb3e48-cf2f-4ed8-af46-7f0cc27b8361_ENSG00000168003.12"; exon_number "6"; exon_id "eedb3e48-cf2f-4ed8-af46-7f0cc27b8361_ENSG00000168003.12.6";
chr11	/dev/stdin	exon	62652937	62653080	.	+	.	gene_id "eedb3e48-cf2f-4ed8-af46-7f0cc27b8361_ENSG00000168003.12"; transcript_id "eedb3e48-cf2f-4ed8-af46-7f0cc27b8361_ENSG00000168003.12"; exon_number "7"; exon_id "eedb3e48-cf2f-4ed8-af46-7f0cc27b8361_ENSG00000168003.12.7";
chr11	/dev/stdin	CDS	62652937	62653080	.	+	2	gene_id "eedb3e48-cf2f-4ed8-af46-7f0cc27b8361_ENSG00000168003.12"; transcript_id "eedb3e48-cf2f-4ed8-af46-7f0cc27b8361_ENSG00000168003.12"; exon_number "7"; exon_id "eedb3e48-cf2f-4ed8-af46-7f0cc27b8361_ENSG00000168003.12.7";
chr11	/dev/stdin	exon	62653909	62654040	.	+	.	gene_id "eedb3e48-cf2f-4ed8-af46-7f0cc27b8361_ENSG00000168003.12"; transcript_id "eedb3e48-cf2f-4ed8-af46-7f0cc27b8361_ENSG00000168003.12"; exon_number "8"; exon_id "eedb3e48-cf2f-4ed8-af46-7f0cc27b8361_ENSG00000168003.12.8";
chr11	/dev/stdin	CDS	62653909	62654040	.	+	2	gene_id "eedb3e48-cf2f-4ed8-af46-7f0cc27b8361_ENSG00000168003.12"; transcript_id "eedb3e48-cf2f-4ed8-af46-7f0cc27b8361_ENSG00000168003.12"; exon_number "8"; exon_id "eedb3e48-cf2f-4ed8-af46-7f0cc27b8361_ENSG00000168003.12.8";
chr11	/dev/stdin	exon	62655607	62655690	.	+	.	gene_id "eedb3e48-cf2f-4ed8-af46-7f0cc27b8361_ENSG00000168003.12"; transcript_id "eedb3e48-cf2f-4ed8-af46-7f0cc27b8361_ENSG00000168003.12"; exon_number "9"; exon_id "eedb3e48-cf2f-4ed8-af46-7f0cc27b8361_ENSG00000168003.12.9";
chr11	/dev/stdin	CDS	62655607	62655690	.	+	2	gene_id "eedb3e48-cf2f-4ed8-af46-7f0cc27b8361_ENSG00000168003.12"; transcript_id "eedb3e48-cf2f-4ed8-af46-7f0cc27b8361_ENSG00000168003.12"; exon_number "9"; exon_id "eedb3e48-cf2f-4ed8-af46-7f0cc27b8361_ENSG00000168003.12.9";
chr11	/dev/stdin	exon	62655803	62656265	.	+	.	gene_id "eedb3e48-cf2f-4ed8-af46-7f0cc27b8361_ENSG00000168003.12"; transcript_id "eedb3e48-cf2f-4ed8-af46-7f0cc27b8361_ENSG00000168003.12"; exon_number "10"; exon_id "eedb3e48-cf2f-4ed8-af46-7f0cc27b8361_ENSG00000168003.12.10";
chr11	/dev/stdin	CDS	62655803	62656265	.	+	2	gene_id "eedb3e48-cf2f-4ed8-af46-7f0cc27b8361_ENSG00000168003.12"; transcript_id "eedb3e48-cf2f-4ed8-af46-7f0cc27b8361_ENSG00000168003.12"; exon_number "10"; exon_id "eedb3e48-cf2f-4ed8-af46-7f0cc27b8361_ENSG00000168003.12.10";
chr11	/dev/stdin	start_codon	62648345	62648347	.	+	0	gene_id "eedb3e48-cf2f-4ed8-af46-7f0cc27b8361_ENSG00000168003.12"; transcript_id "eedb3e48-cf2f-4ed8-af46-7f0cc27b8361_ENSG00000168003.12"; exon_number "1"; exon_id "eedb3e48-cf2f-4ed8-af46-7f0cc27b8361_ENSG00000168003.12.1";
chr11	/dev/stdin	transcript	62648345	62656265	.	+	.	gene_id "53a0717f-4c59-4e65-afc2-131ba61842e9_ENSG00000168003.12"; transcript_id "53a0717f-4c59-4e65-afc2-131ba61842e9_ENSG00000168003.12";
chr11	/dev/stdin	exon	62648345	62648919	.	+	.	gene_id "53a0717f-4c59-4e65-afc2-131ba61842e9_ENSG00000168003.12"; transcript_id "53a0717f-4c59-4e65-afc2-131ba61842e9_ENSG00000168003.12"; exon_number "1"; exon_id "53a0717f-4c59-4e65-afc2-131ba61842e9_ENSG00000168003.12.1";
chr11	/dev/stdin	CDS	62648345	62648919	.	+	0	gene_id "53a0717f-4c59-4e65-afc2-131ba61842e9_ENSG00000168003.12"; transcript_id "53a0717f-4c59-4e65-afc2-131ba61842e9_ENSG00000168003.12"; exon_number "1"; exon_id "53a0717f-4c59-4e65-afc2-131ba61842e9_ENSG00000168003.12.1";
chr11	/dev/stdin	exon	62650380	62650471	.	+	.	gene_id "53a0717f-4c59-4e65-afc2-131ba61842e9_ENSG00000168003.12"; transcript_id "53a0717f-4c59-4e65-afc2-131ba61842e9_ENSG00000168003.12"; exon_number "2"; exon_id "53a0717f-4c59-4e65-afc2-131ba61842e9_ENSG00000168003.12.2";
chr11	/dev/stdin	CDS	62650380	62650471	.	+	1	gene_id "53a0717f-4c59-4e65-afc2-131ba61842e9_ENSG00000168003.12"; transcript_id "53a0717f-4c59-4e65-afc2-131ba61842e9_ENSG00000168003.12"; exon_number "2"; exon_id "53a0717f-4c59-4e65-afc2-131ba61842e9_ENSG00000168003.12.2";
chr11	/dev/stdin	exon	62651929	62651997	.	+	.	gene_id "53a0717f-4c59-4e65-afc2-131ba61842e9_ENSG00000168003.12"; transcript_id "53a0717f-4c59-4e65-afc2-131ba61842e9_ENSG00000168003.12"; exon_number "3"; exon_id "53a0717f-4c59-4e65-afc2-131ba61842e9_ENSG00000168003.12.3";
chr11	/dev/stdin	CDS	62651929	62651997	.	+	2	gene_id "53a0717f-4c59-4e65-afc2-131ba61842e9_ENSG00000168003.12"; transcript_id "53a0717f-4c59-4e65-afc2-131ba61842e9_ENSG00000168003.12"; exon_number "3"; exon_id "53a0717f-4c59-4e65-afc2-131ba61842e9_ENSG00000168003.12.3";
chr11	/dev/stdin	exon	62652104	62652162	.	+	.	gene_id "53a0717f-4c59-4e65-afc2-131ba61842e9_ENSG00000168003.12"; transcript_id "53a0717f-4c59-4e65-afc2-131ba61842e9_ENSG00000168003.12"; exon_number "4"; exon_id "53a0717f-4c59-4e65-afc2-131ba61842e9_ENSG00000168003.12.4";
chr11	/dev/stdin	CDS	62652104	62652162	.	+	2	gene_id "53a0717f-4c59-4e65-afc2-131ba61842e9_ENSG00000168003.12"; transcript_id "53a0717f-4c59-4e65-afc2-131ba61842e9_ENSG00000168003.12"; exon_number "4"; exon_id "53a0717f-4c59-4e65-afc2-131ba61842e9_ENSG00000168003.12.4";
chr11	/dev/stdin	exon	62652649	62652829	.	+	.	gene_id "53a0717f-4c59-4e65-afc2-131ba61842e9_ENSG00000168003.12"; transcript_id "53a0717f-4c59-4e65-afc2-131ba61842e9_ENSG00000168003.12"; exon_number "5"; exon_id "53a0717f-4c59-4e65-afc2-131ba61842e9_ENSG00000168003.12.5";
chr11	/dev/stdin	CDS	62652649	62652829	.	+	0	gene_id "53a0717f-4c59-4e65-afc2-131ba61842e9_ENSG00000168003.12"; transcript_id "53a0717f-4c59-4e65-afc2-131ba61842e9_ENSG00000168003.12"; exon_number "5"; exon_id "53a0717f-4c59-4e65-afc2-131ba61842e9_ENSG00000168003.12.5";
chr11	/dev/stdin	exon	62652937	62653080	.	+	.	gene_id "53a0717f-4c59-4e65-afc2-131ba61842e9_ENSG00000168003.12"; transcript_id "53a0717f-4c59-4e65-afc2-131ba61842e9_ENSG00000168003.12"; exon_number "6"; exon_id "53a0717f-4c59-4e65-afc2-131ba61842e9_ENSG00000168003.12.6";
chr11	/dev/stdin	CDS	62652937	62653080	.	+	2	gene_id "53a0717f-4c59-4e65-afc2-131ba61842e9_ENSG00000168003.12"; transcript_id "53a0717f-4c59-4e65-afc2-131ba61842e9_ENSG00000168003.12"; exon_number "6"; exon_id "53a0717f-4c59-4e65-afc2-131ba61842e9_ENSG00000168003.12.6";
chr11	/dev/stdin	exon	62655607	62655690	.	+	.	gene_id "53a0717f-4c59-4e65-afc2-131ba61842e9_ENSG00000168003.12"; transcript_id "53a0717f-4c59-4e65-afc2-131ba61842e9_ENSG00000168003.12"; exon_number "7"; exon_id "53a0717f-4c59-4e65-afc2-131ba61842e9_ENSG00000168003.12.7";
chr11	/dev/stdin	CDS	62655607	62655690	.	+	2	gene_id "53a0717f-4c59-4e65-afc2-131ba61842e9_ENSG00000168003.12"; transcript_id "53a0717f-4c59-4e65-afc2-131ba61842e9_ENSG00000168003.12"; exon_number "7"; exon_id "53a0717f-4c59-4e65-afc2-131ba61842e9_ENSG00000168003.12.7";
chr11	/dev/stdin	exon	62655803	62656265	.	+	.	gene_id "53a0717f-4c59-4e65-afc2-131ba61842e9_ENSG00000168003.12"; transcript_id "53a0717f-4c59-4e65-afc2-131ba61842e9_ENSG00000168003.12"; exon_number "8"; exon_id "53a0717f-4c59-4e65-afc2-131ba61842e9_ENSG00000168003.12.8";
chr11	/dev/stdin	CDS	62655803	62656265	.	+	2	gene_id "53a0717f-4c59-4e65-afc2-131ba61842e9_ENSG00000168003.12"; transcript_id "53a0717f-4c59-4e65-afc2-131ba61842e9_ENSG00000168003.12"; exon_number "8"; exon_id "53a0717f-4c59-4e65-afc2-131ba61842e9_ENSG00000168003.12.8";
chr11	/dev/stdin	start_codon	62648345	62648347	.	+	0	gene_id "53a0717f-4c59-4e65-afc2-131ba61842e9_ENSG00000168003.12"; transcript_id "53a0717f-4c59-4e65-afc2-131ba61842e9_ENSG00000168003.12"; exon_number "1"; exon_id "53a0717f-4c59-4e65-afc2-131ba61842e9_ENSG00000168003.12.1";
chr11	/dev/stdin	transcript	62648473	62656265	.	+	.	gene_id "53a0717f-4c59-4e65-afc2-131ba61842e9-1_ENSG00000168003.12"; transcript_id "53a0717f-4c59-4e65-afc2-131ba61842e9-1_ENSG00000168003.12";
chr11	/dev/stdin	exon	62648473	62648919	.	+	.	gene_id "53a0717f-4c59-4e65-afc2-131ba61842e9-1_ENSG00000168003.12"; transcript_id "53a0717f-4c59-4e65-afc2-131ba61842e9-1_ENSG00000168003.12"; exon_number "1"; exon_id "53a0717f-4c59-4e65-afc2-131ba61842e9-1_ENSG00000168003.12.1";
chr11	/dev/stdin	CDS	62648473	62648919	.	+	0	gene_id "53a0717f-4c59-4e65-afc2-131ba61842e9-1_ENSG00000168003.12"; transcript_id "53a0717f-4c59-4e65-afc2-131ba61842e9-1_ENSG00000168003.12"; exon_number "1"; exon_id "53a0717f-4c59-4e65-afc2-131ba61842e9-1_ENSG00000168003.12.1";
chr11	/dev/stdin	exon	62650380	62650471	.	+	.	gene_id "53a0717f-4c59-4e65-afc2-131ba61842e9-1_ENSG00000168003.12"; transcript_id "53a0717f-4c59-4e65-afc2-131ba61842e9-1_ENSG00000168003.12"; exon_number "2"; exon_id "53a0717f-4c59-4e65-afc2-131ba61842e9-1_ENSG00000168003.12.2";
chr11	/dev/stdin	CDS	62650380	62650471	.	+	0	gene_id "53a0717f-4c59-4e65-afc2-131ba61842e9-1_ENSG00000168003.12"; transcript_id "53a0717f-4c59-4e65-afc2-131ba61842e9-1_ENSG00000168003.12"; exon_number "2"; exon_id "53a0717f-4c59-4e65-afc2-131ba61842e9-1_ENSG00000168003.12.2";
chr11	/dev/stdin	exon	62651929	62651997	.	+	.	gene_id "53a0717f-4c59-4e65-afc2-131ba61842e9-1_ENSG00000168003.12"; transcript_id "53a0717f-4c59-4e65-afc2-131ba61842e9-1_ENSG00000168003.12"; exon_number "3"; exon_id "53a0717f-4c59-4e65-afc2-131ba61842e9-1_ENSG00000168003.12.3";
chr11	/dev/stdin	CDS	62651929	62651997	.	+	1	gene_id "53a0717f-4c59-4e65-afc2-131ba61842e9-1_ENSG00000168003.12"; transcript_id "53a0717f-4c59-4e65-afc2-131ba61842e9-1_ENSG00000168003.12"; exon_number "3"; exon_id "53a0717f-4c59-4e65-afc2-131ba61842e9-1_ENSG00000168003.12.3";
chr11	/dev/stdin	exon	62652104	62652162	.	+	.	gene_id "53a0717f-4c59-4e65-afc2-131ba61842e9-1_ENSG00000168003.12"; transcript_id "53a0717f-4c59-4e65-afc2-131ba61842e9-1_ENSG00000168003.12"; exon_number "4"; exon_id "53a0717f-4c59-4e65-afc2-131ba61842e9-1_ENSG00000168003.12.4";
chr11	/dev/stdin	CDS	62652104	62652162	.	+	1	gene_id "53a0717f-4c59-4e65-afc2-131ba61842e9-1_ENSG00000168003.12"; transcript_id "53a0717f-4c59-4e65-afc2-131ba61842e9-1_ENSG00000168003.12"; exon_number "4"; exon_id "53a0717f-4c59-4e65-afc2-131ba61842e9-1_ENSG00000168003.12.4";
chr11	/dev/stdin	exon	62652649	62652829	.	+	.	gene_id "53a0717f-4c59-4e65-afc2-131ba61842e9-1_ENSG00000168003.12"; transcript_id "53a0717f-4c59-4e65-afc2-131ba61842e9-1_ENSG00000168003.12"; exon_number "5"; exon_id "53a0717f-4c59-4e65-afc2-131ba61842e9-1_ENSG00000168003.12.5";
chr11	/dev/stdin	CDS	62652649	62652829	.	+	2	gene_id "53a0717f-4c59-4e65-afc2-131ba61842e9-1_ENSG00000168003.12"; transcript_id "53a0717f-4c59-4e65-afc2-131ba61842e9-1_ENSG00000168003.12"; exon_number "5"; exon_id "53a0717f-4c59-4e65-afc2-131ba61842e9-1_ENSG00000168003.12.5";
chr11	/dev/stdin	exon	62652937	62653080	.	+	.	gene_id "53a0717f-4c59-4e65-afc2-131ba61842e9-1_ENSG00000168003.12"; transcript_id "53a0717f-4c59-4e65-afc2-131ba61842e9-1_ENSG00000168003.12"; exon_number "6"; exon_id "53a0717f-4c59-4e65-afc2-131ba61842e9-1_ENSG00000168003.12.6";
chr11	/dev/stdin	CDS	62652937	62653080	.	+	1	gene_id "53a0717f-4c59-4e65-afc2-131ba61842e9-1_ENSG00000168003.12"; transcript_id "53a0717f-4c59-4e65-afc2-131ba61842e9-1_ENSG00000168003.12"; exon_number "6"; exon_id "53a0717f-4c59-4e65-afc2-131ba61842e9-1_ENSG00000168003.12.6";
chr11	/dev/stdin	exon	62655607	62655690	.	+	.	gene_id "53a0717f-4c59-4e65-afc2-131ba61842e9-1_ENSG00000168003.12"; transcript_id "53a0717f-4c59-4e65-afc2-131ba61842e9-1_ENSG00000168003.12"; exon_number "7"; exon_id "53a0717f-4c59-4e65-afc2-131ba61842e9-1_ENSG00000168003.12.7";
chr11	/dev/stdin	CDS	62655607	62655690	.	+	1	gene_id "53a0717f-4c59-4e65-afc2-131ba61842e9-1_ENSG00000168003.12"; transcript_id "53a0717f-4c59-4e65-afc2-131ba61842e9-1_ENSG00000168003.12"; exon_number "7"; exon_id "53a0717f-4c59-4e65-afc2-131ba61842e9-1_ENSG00000168003.12.7";
chr11	/dev/stdin	exon	62655803	62656265	.	+	.	gene_id "53a0717f-4c59-4e65-afc2-131ba61842e9-1_ENSG00000168003.12"; transcript_id "53a0717f-4c59-4e65-afc2-131ba61842e9-1_ENSG00000168003.12"; exon_number "8"; exon_id "53a0717f-4c59-4e65-afc2-131ba61842e9-1_ENSG00000168003.12.8";
chr11	/dev/stdin	CDS	62655803	62656262	.	+	1	gene_id "53a0717f-4c59-4e65-afc2-131ba61842e9-1_ENSG00000168003.12"; transcript_id "53a0717f-4c59-4e65-afc2-131ba61842e9-1_ENSG00000168003.12"; exon_number "8"; exon_id "53a0717f-4c59-4e65-afc2-131ba61842e9-1_ENSG00000168003.12.8";
chr11	/dev/stdin	start_codon	62648473	62648475	.	+	0	gene_id "53a0717f-4c59-4e65-afc2-131ba61842e9-1_ENSG00000168003.12"; transcript_id "53a0717f-4c59-4e65-afc2-131ba61842e9-1_ENSG00000168003.12"; exon_number "1"; exon_id "53a0717f-4c59-4e65-afc2-131ba61842e9-1_ENSG00000168003.12.1";
chr11	/dev/stdin	stop_codon	62656263	62656265	.	+	0	gene_id "53a0717f-4c59-4e65-afc2-131ba61842e9-1_ENSG00000168003.12"; transcript_id "53a0717f-4c59-4e65-afc2-131ba61842e9-1_ENSG00000168003.12"; exon_number "8"; exon_id "53a0717f-4c59-4e65-afc2-131ba61842e9-1_ENSG00000168003.12.8";
chr11	/dev/stdin	transcript	62648345	62656265	.	+	.	gene_id "3068d42e-9373-489d-83ae-f0a9d9d1df39-1_ENSG00000168003.12"; transcript_id "3068d42e-9373-489d-83ae-f0a9d9d1df39-1_ENSG00000168003.12";
chr11	/dev/stdin	exon	62648345	62648919	.	+	.	gene_id "3068d42e-9373-489d-83ae-f0a9d9d1df39-1_ENSG00000168003.12"; transcript_id "3068d42e-9373-489d-83ae-f0a9d9d1df39-1_ENSG00000168003.12"; exon_number "1"; exon_id "3068d42e-9373-489d-83ae-f0a9d9d1df39-1_ENSG00000168003.12.1";
chr11	/dev/stdin	CDS	62648345	62648919	.	+	0	gene_id "3068d42e-9373-489d-83ae-f0a9d9d1df39-1_ENSG00000168003.12"; transcript_id "3068d42e-9373-489d-83ae-f0a9d9d1df39-1_ENSG00000168003.12"; exon_number "1"; exon_id "3068d42e-9373-489d-83ae-f0a9d9d1df39-1_ENSG00000168003.12.1";
chr11	/dev/stdin	exon	62649365	62649538	.	+	.	gene_id "3068d42e-9373-489d-83ae-f0a9d9d1df39-1_ENSG00000168003.12"; transcript_id "3068d42e-9373-489d-83ae-f0a9d9d1df39-1_ENSG00000168003.12"; exon_number "2"; exon_id "3068d42e-9373-489d-83ae-f0a9d9d1df39-1_ENSG00000168003.12.2";
chr11	/dev/stdin	CDS	62649365	62649538	.	+	1	gene_id "3068d42e-9373-489d-83ae-f0a9d9d1df39-1_ENSG00000168003.12"; transcript_id "3068d42e-9373-489d-83ae-f0a9d9d1df39-1_ENSG00000168003.12"; exon_number "2"; exon_id "3068d42e-9373-489d-83ae-f0a9d9d1df39-1_ENSG00000168003.12.2";
chr11	/dev/stdin	exon	62652649	62652829	.	+	.	gene_id "3068d42e-9373-489d-83ae-f0a9d9d1df39-1_ENSG00000168003.12"; transcript_id "3068d42e-9373-489d-83ae-f0a9d9d1df39-1_ENSG00000168003.12"; exon_number "3"; exon_id "3068d42e-9373-489d-83ae-f0a9d9d1df39-1_ENSG00000168003.12.3";
chr11	/dev/stdin	CDS	62652649	62652829	.	+	1	gene_id "3068d42e-9373-489d-83ae-f0a9d9d1df39-1_ENSG00000168003.12"; transcript_id "3068d42e-9373-489d-83ae-f0a9d9d1df39-1_ENSG00000168003.12"; exon_number "3"; exon_id "3068d42e-9373-489d-83ae-f0a9d9d1df39-1_ENSG00000168003.12.3";
chr11	/dev/stdin	exon	62652937	62653080	.	+	.	gene_id "3068d42e-9373-489d-83ae-f0a9d9d1df39-1_ENSG00000168003.12"; transcript_id "3068d42e-9373-489d-83ae-f0a9d9d1df39-1_ENSG00000168003.12"; exon_number "4"; exon_id "3068d42e-9373-489d-83ae-f0a9d9d1df39-1_ENSG00000168003.12.4";
chr11	/dev/stdin	CDS	62652937	62653080	.	+	0	gene_id "3068d42e-9373-489d-83ae-f0a9d9d1df39-1_ENSG00000168003.12"; transcript_id "3068d42e-9373-489d-83ae-f0a9d9d1df39-1_ENSG00000168003.12"; exon_number "4"; exon_id "3068d42e-9373-489d-83ae-f0a9d9d1df39-1_ENSG00000168003.12.4";
chr11	/dev/stdin	exon	62655607	62655690	.	+	.	gene_id "3068d42e-9373-489d-83ae-f0a9d9d1df39-1_ENSG00000168003.12"; transcript_id "3068d42e-9373-489d-83ae-f0a9d9d1df39-1_ENSG00000168003.12"; exon_number "5"; exon_id "3068d42e-9373-489d-83ae-f0a9d9d1df39-1_ENSG00000168003.12.5";
chr11	/dev/stdin	CDS	62655607	62655690	.	+	0	gene_id "3068d42e-9373-489d-83ae-f0a9d9d1df39-1_ENSG00000168003.12"; transcript_id "3068d42e-9373-489d-83ae-f0a9d9d1df39-1_ENSG00000168003.12"; exon_number "5"; exon_id "3068d42e-9373-489d-83ae-f0a9d9d1df39-1_ENSG00000168003.12.5";
chr11	/dev/stdin	exon	62655803	62656265	.	+	.	gene_id "3068d42e-9373-489d-83ae-f0a9d9d1df39-1_ENSG00000168003.12"; transcript_id "3068d42e-9373-489d-83ae-f0a9d9d1df39-1_ENSG00000168003.12"; exon_number "6"; exon_id "3068d42e-9373-489d-83ae-f0a9d9d1df39-1_ENSG00000168003.12.6";
chr11	/dev/stdin	CDS	62655803	62656265	.	+	0	gene_id "3068d42e-9373-489d-83ae-f0a9d9d1df39-1_ENSG00000168003.12"; transcript_id "3068d42e-9373-489d-83ae-f0a9d9d1df39-1_ENSG00000168003.12"; exon_number "6"; exon_id "3068d42e-9373-489d-83ae-f0a9d9d1df39-1_ENSG00000168003.12.6";
chr11	/dev/stdin	start_codon	62648345	62648347	.	+	0	gene_id "3068d42e-9373-489d-83ae-f0a9d9d1df39-1_ENSG00000168003.12"; transcript_id "3068d42e-9373-489d-83ae-f0a9d9d1df39-1_ENSG00000168003.12"; exon_number "1"; exon_id "3068d42e-9373-489d-83ae-f0a9d9d1df39-1_ENSG00000168003.12.1";
chr11	/dev/stdin	transcript	62649141	62656265	.	+	.	gene_id "ENST00000536981.1_ENSG00000168003.12"; transcript_id "ENST00000536981.1_ENSG00000168003.12";
chr11	/dev/stdin	exon	62649141	62649538	.	+	.	gene_id "ENST00000536981.1_ENSG00000168003.12"; transcript_id "ENST00000536981.1_ENSG00000168003.12"; exon_number "1"; exon_id "ENST00000536981.1_ENSG00000168003.12.1";
chr11	/dev/stdin	CDS	62649141	62649538	.	+	0	gene_id "ENST00000536981.1_ENSG00000168003.12"; transcript_id "ENST00000536981.1_ENSG00000168003.12"; exon_number "1"; exon_id "ENST00000536981.1_ENSG00000168003.12.1";
chr11	/dev/stdin	exon	62650380	62650471	.	+	.	gene_id "ENST00000536981.1_ENSG00000168003.12"; transcript_id "ENST00000536981.1_ENSG00000168003.12"; exon_number "2"; exon_id "ENST00000536981.1_ENSG00000168003.12.2";
chr11	/dev/stdin	CDS	62650380	62650471	.	+	1	gene_id "ENST00000536981.1_ENSG00000168003.12"; transcript_id "ENST00000536981.1_ENSG00000168003.12"; exon_number "2"; exon_id "ENST00000536981.1_ENSG00000168003.12.2";
chr11	/dev/stdin	exon	62651929	62651997	.	+	.	gene_id "ENST00000536981.1_ENSG00000168003.12"; transcript_id "ENST00000536981.1_ENSG00000168003.12"; exon_number "3"; exon_id "ENST00000536981.1_ENSG00000168003.12.3";
chr11	/dev/stdin	CDS	62651929	62651997	.	+	2	gene_id "ENST00000536981.1_ENSG00000168003.12"; transcript_id "ENST00000536981.1_ENSG00000168003.12"; exon_number "3"; exon_id "ENST00000536981.1_ENSG00000168003.12.3";
chr11	/dev/stdin	exon	62652104	62652162	.	+	.	gene_id "ENST00000536981.1_ENSG00000168003.12"; transcript_id "ENST00000536981.1_ENSG00000168003.12"; exon_number "4"; exon_id "ENST00000536981.1_ENSG00000168003.12.4";
chr11	/dev/stdin	CDS	62652104	62652162	.	+	2	gene_id "ENST00000536981.1_ENSG00000168003.12"; transcript_id "ENST00000536981.1_ENSG00000168003.12"; exon_number "4"; exon_id "ENST00000536981.1_ENSG00000168003.12.4";
chr11	/dev/stdin	exon	62652649	62652829	.	+	.	gene_id "ENST00000536981.1_ENSG00000168003.12"; transcript_id "ENST00000536981.1_ENSG00000168003.12"; exon_number "5"; exon_id "ENST00000536981.1_ENSG00000168003.12.5";
chr11	/dev/stdin	CDS	62652649	62652829	.	+	0	gene_id "ENST00000536981.1_ENSG00000168003.12"; transcript_id "ENST00000536981.1_ENSG00000168003.12"; exon_number "5"; exon_id "ENST00000536981.1_ENSG00000168003.12.5";
chr11	/dev/stdin	exon	62652937	62653080	.	+	.	gene_id "ENST00000536981.1_ENSG00000168003.12"; transcript_id "ENST00000536981.1_ENSG00000168003.12"; exon_number "6"; exon_id "ENST00000536981.1_ENSG00000168003.12.6";
chr11	/dev/stdin	CDS	62652937	62653080	.	+	2	gene_id "ENST00000536981.1_ENSG00000168003.12"; transcript_id "ENST00000536981.1_ENSG00000168003.12"; exon_number "6"; exon_id "ENST00000536981.1_ENSG00000168003.12.6";
chr11	/dev/stdin	exon	62655607	62655690	.	+	.	gene_id "ENST00000536981.1_ENSG00000168003.12"; transcript_id "ENST00000536981.1_ENSG00000168003.12"; exon_number "7"; exon_id "ENST00000536981.1_ENSG00000168003.12.7";
chr11	/dev/stdin	CDS	62655607	62655690	.	+	2	gene_id "ENST00000536981.1_ENSG00000168003.12"; transcript_id "ENST00000536981.1_ENSG00000168003.12"; exon_number "7"; exon_id "ENST00000536981.1_ENSG00000168003.12.7";
chr11	/dev/stdin	exon	62655803	62656265	.	+	.	gene_id "ENST00000536981.1_ENSG00000168003.12"; transcript_id "ENST00000536981.1_ENSG00000168003.12"; exon_number "8"; exon_id "ENST00000536981.1_ENSG00000168003.12.8";
chr11	/dev/stdin	CDS	62655803	62656265	.	+	2	gene_id "ENST00000536981.1_ENSG00000168003.12"; transcript_id "ENST00000536981.1_ENSG00000168003.12"; exon_number "8"; exon_id "ENST00000536981.1_ENSG00000168003.12.8";
chr11	/dev/stdin	start_codon	62649141	62649143	.	+	0	gene_id "ENST00000536981.1_ENSG00000168003.12"; transcript_id "ENST00000536981.1_ENSG00000168003.12"; exon_number "1"; exon_id "ENST00000536981.1_ENSG00000168003.12.1";
chr11	/dev/stdin	transcript	62648345	62656265	.	+	.	gene_id "e0092f10-909e-447b-ba7a-b1efd97acc04_ENSG00000168003.12"; transcript_id "e0092f10-909e-447b-ba7a-b1efd97acc04_ENSG00000168003.12";
chr11	/dev/stdin	exon	62648345	62648919	.	+	.	gene_id "e0092f10-909e-447b-ba7a-b1efd97acc04_ENSG00000168003.12"; transcript_id "e0092f10-909e-447b-ba7a-b1efd97acc04_ENSG00000168003.12"; exon_number "1"; exon_id "e0092f10-909e-447b-ba7a-b1efd97acc04_ENSG00000168003.12.1";
chr11	/dev/stdin	CDS	62648345	62648919	.	+	0	gene_id "e0092f10-909e-447b-ba7a-b1efd97acc04_ENSG00000168003.12"; transcript_id "e0092f10-909e-447b-ba7a-b1efd97acc04_ENSG00000168003.12"; exon_number "1"; exon_id "e0092f10-909e-447b-ba7a-b1efd97acc04_ENSG00000168003.12.1";
chr11	/dev/stdin	exon	62649365	62649538	.	+	.	gene_id "e0092f10-909e-447b-ba7a-b1efd97acc04_ENSG00000168003.12"; transcript_id "e0092f10-909e-447b-ba7a-b1efd97acc04_ENSG00000168003.12"; exon_number "2"; exon_id "e0092f10-909e-447b-ba7a-b1efd97acc04_ENSG00000168003.12.2";
chr11	/dev/stdin	CDS	62649365	62649538	.	+	1	gene_id "e0092f10-909e-447b-ba7a-b1efd97acc04_ENSG00000168003.12"; transcript_id "e0092f10-909e-447b-ba7a-b1efd97acc04_ENSG00000168003.12"; exon_number "2"; exon_id "e0092f10-909e-447b-ba7a-b1efd97acc04_ENSG00000168003.12.2";
chr11	/dev/stdin	exon	62650380	62650471	.	+	.	gene_id "e0092f10-909e-447b-ba7a-b1efd97acc04_ENSG00000168003.12"; transcript_id "e0092f10-909e-447b-ba7a-b1efd97acc04_ENSG00000168003.12"; exon_number "3"; exon_id "e0092f10-909e-447b-ba7a-b1efd97acc04_ENSG00000168003.12.3";
chr11	/dev/stdin	CDS	62650380	62650471	.	+	1	gene_id "e0092f10-909e-447b-ba7a-b1efd97acc04_ENSG00000168003.12"; transcript_id "e0092f10-909e-447b-ba7a-b1efd97acc04_ENSG00000168003.12"; exon_number "3"; exon_id "e0092f10-909e-447b-ba7a-b1efd97acc04_ENSG00000168003.12.3";
chr11	/dev/stdin	exon	62651929	62651997	.	+	.	gene_id "e0092f10-909e-447b-ba7a-b1efd97acc04_ENSG00000168003.12"; transcript_id "e0092f10-909e-447b-ba7a-b1efd97acc04_ENSG00000168003.12"; exon_number "4"; exon_id "e0092f10-909e-447b-ba7a-b1efd97acc04_ENSG00000168003.12.4";
chr11	/dev/stdin	CDS	62651929	62651997	.	+	2	gene_id "e0092f10-909e-447b-ba7a-b1efd97acc04_ENSG00000168003.12"; transcript_id "e0092f10-909e-447b-ba7a-b1efd97acc04_ENSG00000168003.12"; exon_number "4"; exon_id "e0092f10-909e-447b-ba7a-b1efd97acc04_ENSG00000168003.12.4";
chr11	/dev/stdin	exon	62652104	62652162	.	+	.	gene_id "e0092f10-909e-447b-ba7a-b1efd97acc04_ENSG00000168003.12"; transcript_id "e0092f10-909e-447b-ba7a-b1efd97acc04_ENSG00000168003.12"; exon_number "5"; exon_id "e0092f10-909e-447b-ba7a-b1efd97acc04_ENSG00000168003.12.5";
chr11	/dev/stdin	CDS	62652104	62652162	.	+	2	gene_id "e0092f10-909e-447b-ba7a-b1efd97acc04_ENSG00000168003.12"; transcript_id "e0092f10-909e-447b-ba7a-b1efd97acc04_ENSG00000168003.12"; exon_number "5"; exon_id "e0092f10-909e-447b-ba7a-b1efd97acc04_ENSG00000168003.12.5";
chr11	/dev/stdin	exon	62652649	62652829	.	+	.	gene_id "e0092f10-909e-447b-ba7a-b1efd97acc04_ENSG00000168003.12"; transcript_id "e0092f10-909e-447b-ba7a-b1efd97acc04_ENSG00000168003.12"; exon_number "6"; exon_id "e0092f10-909e-447b-ba7a-b1efd97acc04_ENSG00000168003.12.6";
chr11	/dev/stdin	CDS	62652649	62652829	.	+	0	gene_id "e0092f10-909e-447b-ba7a-b1efd97acc04_ENSG00000168003.12"; transcript_id "e0092f10-909e-447b-ba7a-b1efd97acc04_ENSG00000168003.12"; exon_number "6"; exon_id "e0092f10-909e-447b-ba7a-b1efd97acc04_ENSG00000168003.12.6";
chr11	/dev/stdin	exon	62652937	62653080	.	+	.	gene_id "e0092f10-909e-447b-ba7a-b1efd97acc04_ENSG00000168003.12"; transcript_id "e0092f10-909e-447b-ba7a-b1efd97acc04_ENSG00000168003.12"; exon_number "7"; exon_id "e0092f10-909e-447b-ba7a-b1efd97acc04_ENSG00000168003.12.7";
chr11	/dev/stdin	CDS	62652937	62653080	.	+	2	gene_id "e0092f10-909e-447b-ba7a-b1efd97acc04_ENSG00000168003.12"; transcript_id "e0092f10-909e-447b-ba7a-b1efd97acc04_ENSG00000168003.12"; exon_number "7"; exon_id "e0092f10-909e-447b-ba7a-b1efd97acc04_ENSG00000168003.12.7";
chr11	/dev/stdin	exon	62656124	62656265	.	+	.	gene_id "e0092f10-909e-447b-ba7a-b1efd97acc04_ENSG00000168003.12"; transcript_id "e0092f10-909e-447b-ba7a-b1efd97acc04_ENSG00000168003.12"; exon_number "8"; exon_id "e0092f10-909e-447b-ba7a-b1efd97acc04_ENSG00000168003.12.8";
chr11	/dev/stdin	CDS	62656124	62656265	.	+	2	gene_id "e0092f10-909e-447b-ba7a-b1efd97acc04_ENSG00000168003.12"; transcript_id "e0092f10-909e-447b-ba7a-b1efd97acc04_ENSG00000168003.12"; exon_number "8"; exon_id "e0092f10-909e-447b-ba7a-b1efd97acc04_ENSG00000168003.12.8";
chr11	/dev/stdin	start_codon	62648345	62648347	.	+	0	gene_id "e0092f10-909e-447b-ba7a-b1efd97acc04_ENSG00000168003.12"; transcript_id "e0092f10-909e-447b-ba7a-b1efd97acc04_ENSG00000168003.12"; exon_number "1"; exon_id "e0092f10-909e-447b-ba7a-b1efd97acc04_ENSG00000168003.12.1";
chr11	/dev/stdin	transcript	62648345	62656265	.	+	.	gene_id "9b16c657-12ee-4e4f-8310-156de031a4de_ENSG00000168003.12"; transcript_id "9b16c657-12ee-4e4f-8310-156de031a4de_ENSG00000168003.12";
chr11	/dev/stdin	exon	62648345	62648919	.	+	.	gene_id "9b16c657-12ee-4e4f-8310-156de031a4de_ENSG00000168003.12"; transcript_id "9b16c657-12ee-4e4f-8310-156de031a4de_ENSG00000168003.12"; exon_number "1"; exon_id "9b16c657-12ee-4e4f-8310-156de031a4de_ENSG00000168003.12.1";
chr11	/dev/stdin	CDS	62648345	62648919	.	+	0	gene_id "9b16c657-12ee-4e4f-8310-156de031a4de_ENSG00000168003.12"; transcript_id "9b16c657-12ee-4e4f-8310-156de031a4de_ENSG00000168003.12"; exon_number "1"; exon_id "9b16c657-12ee-4e4f-8310-156de031a4de_ENSG00000168003.12.1";
chr11	/dev/stdin	exon	62649365	62649538	.	+	.	gene_id "9b16c657-12ee-4e4f-8310-156de031a4de_ENSG00000168003.12"; transcript_id "9b16c657-12ee-4e4f-8310-156de031a4de_ENSG00000168003.12"; exon_number "2"; exon_id "9b16c657-12ee-4e4f-8310-156de031a4de_ENSG00000168003.12.2";
chr11	/dev/stdin	CDS	62649365	62649538	.	+	1	gene_id "9b16c657-12ee-4e4f-8310-156de031a4de_ENSG00000168003.12"; transcript_id "9b16c657-12ee-4e4f-8310-156de031a4de_ENSG00000168003.12"; exon_number "2"; exon_id "9b16c657-12ee-4e4f-8310-156de031a4de_ENSG00000168003.12.2";
chr11	/dev/stdin	exon	62649977	62650090	.	+	.	gene_id "9b16c657-12ee-4e4f-8310-156de031a4de_ENSG00000168003.12"; transcript_id "9b16c657-12ee-4e4f-8310-156de031a4de_ENSG00000168003.12"; exon_number "3"; exon_id "9b16c657-12ee-4e4f-8310-156de031a4de_ENSG00000168003.12.3";
chr11	/dev/stdin	CDS	62649977	62650090	.	+	1	gene_id "9b16c657-12ee-4e4f-8310-156de031a4de_ENSG00000168003.12"; transcript_id "9b16c657-12ee-4e4f-8310-156de031a4de_ENSG00000168003.12"; exon_number "3"; exon_id "9b16c657-12ee-4e4f-8310-156de031a4de_ENSG00000168003.12.3";
chr11	/dev/stdin	exon	62650380	62650471	.	+	.	gene_id "9b16c657-12ee-4e4f-8310-156de031a4de_ENSG00000168003.12"; transcript_id "9b16c657-12ee-4e4f-8310-156de031a4de_ENSG00000168003.12"; exon_number "4"; exon_id "9b16c657-12ee-4e4f-8310-156de031a4de_ENSG00000168003.12.4";
chr11	/dev/stdin	CDS	62650380	62650471	.	+	1	gene_id "9b16c657-12ee-4e4f-8310-156de031a4de_ENSG00000168003.12"; transcript_id "9b16c657-12ee-4e4f-8310-156de031a4de_ENSG00000168003.12"; exon_number "4"; exon_id "9b16c657-12ee-4e4f-8310-156de031a4de_ENSG00000168003.12.4";
chr11	/dev/stdin	exon	62651929	62651997	.	+	.	gene_id "9b16c657-12ee-4e4f-8310-156de031a4de_ENSG00000168003.12"; transcript_id "9b16c657-12ee-4e4f-8310-156de031a4de_ENSG00000168003.12"; exon_number "5"; exon_id "9b16c657-12ee-4e4f-8310-156de031a4de_ENSG00000168003.12.5";
chr11	/dev/stdin	CDS	62651929	62651997	.	+	2	gene_id "9b16c657-12ee-4e4f-8310-156de031a4de_ENSG00000168003.12"; transcript_id "9b16c657-12ee-4e4f-8310-156de031a4de_ENSG00000168003.12"; exon_number "5"; exon_id "9b16c657-12ee-4e4f-8310-156de031a4de_ENSG00000168003.12.5";
chr11	/dev/stdin	exon	62652104	62652162	.	+	.	gene_id "9b16c657-12ee-4e4f-8310-156de031a4de_ENSG00000168003.12"; transcript_id "9b16c657-12ee-4e4f-8310-156de031a4de_ENSG00000168003.12"; exon_number "6"; exon_id "9b16c657-12ee-4e4f-8310-156de031a4de_ENSG00000168003.12.6";
chr11	/dev/stdin	CDS	62652104	62652162	.	+	2	gene_id "9b16c657-12ee-4e4f-8310-156de031a4de_ENSG00000168003.12"; transcript_id "9b16c657-12ee-4e4f-8310-156de031a4de_ENSG00000168003.12"; exon_number "6"; exon_id "9b16c657-12ee-4e4f-8310-156de031a4de_ENSG00000168003.12.6";
chr11	/dev/stdin	exon	62652649	62652829	.	+	.	gene_id "9b16c657-12ee-4e4f-8310-156de031a4de_ENSG00000168003.12"; transcript_id "9b16c657-12ee-4e4f-8310-156de031a4de_ENSG00000168003.12"; exon_number "7"; exon_id "9b16c657-12ee-4e4f-8310-156de031a4de_ENSG00000168003.12.7";
chr11	/dev/stdin	CDS	62652649	62652829	.	+	0	gene_id "9b16c657-12ee-4e4f-8310-156de031a4de_ENSG00000168003.12"; transcript_id "9b16c657-12ee-4e4f-8310-156de031a4de_ENSG00000168003.12"; exon_number "7"; exon_id "9b16c657-12ee-4e4f-8310-156de031a4de_ENSG00000168003.12.7";
chr11	/dev/stdin	exon	62652937	62653080	.	+	.	gene_id "9b16c657-12ee-4e4f-8310-156de031a4de_ENSG00000168003.12"; transcript_id "9b16c657-12ee-4e4f-8310-156de031a4de_ENSG00000168003.12"; exon_number "8"; exon_id "9b16c657-12ee-4e4f-8310-156de031a4de_ENSG00000168003.12.8";
chr11	/dev/stdin	CDS	62652937	62653080	.	+	2	gene_id "9b16c657-12ee-4e4f-8310-156de031a4de_ENSG00000168003.12"; transcript_id "9b16c657-12ee-4e4f-8310-156de031a4de_ENSG00000168003.12"; exon_number "8"; exon_id "9b16c657-12ee-4e4f-8310-156de031a4de_ENSG00000168003.12.8";
chr11	/dev/stdin	exon	62655607	62655690	.	+	.	gene_id "9b16c657-12ee-4e4f-8310-156de031a4de_ENSG00000168003.12"; transcript_id "9b16c657-12ee-4e4f-8310-156de031a4de_ENSG00000168003.12"; exon_number "9"; exon_id "9b16c657-12ee-4e4f-8310-156de031a4de_ENSG00000168003.12.9";
chr11	/dev/stdin	CDS	62655607	62655690	.	+	2	gene_id "9b16c657-12ee-4e4f-8310-156de031a4de_ENSG00000168003.12"; transcript_id "9b16c657-12ee-4e4f-8310-156de031a4de_ENSG00000168003.12"; exon_number "9"; exon_id "9b16c657-12ee-4e4f-8310-156de031a4de_ENSG00000168003.12.9";
chr11	/dev/stdin	exon	62655803	62656265	.	+	.	gene_id "9b16c657-12ee-4e4f-8310-156de031a4de_ENSG00000168003.12"; transcript_id "9b16c657-12ee-4e4f-8310-156de031a4de_ENSG00000168003.12"; exon_number "10"; exon_id "9b16c657-12ee-4e4f-8310-156de031a4de_ENSG00000168003.12.10";
chr11	/dev/stdin	CDS	62655803	62656265	.	+	2	gene_id "9b16c657-12ee-4e4f-8310-156de031a4de_ENSG00000168003.12"; transcript_id "9b16c657-12ee-4e4f-8310-156de031a4de_ENSG00000168003.12"; exon_number "10"; exon_id "9b16c657-12ee-4e4f-8310-156de031a4de_ENSG00000168003.12.10";
chr11	/dev/stdin	start_codon	62648345	62648347	.	+	0	gene_id "9b16c657-12ee-4e4f-8310-156de031a4de_ENSG00000168003.12"; transcript_id "9b16c657-12ee-4e4f-8310-156de031a4de_ENSG00000168003.12"; exon_number "1"; exon_id "9b16c657-12ee-4e4f-8310-156de031a4de_ENSG00000168003.12.1";
chr11	/dev/stdin	transcript	62648345	62656265	.	+	.	gene_id "1679d5cc-19ea-4b26-a179-065d459015e9_ENSG00000168003.12"; transcript_id "1679d5cc-19ea-4b26-a179-065d459015e9_ENSG00000168003.12";
chr11	/dev/stdin	exon	62648345	62648787	.	+	.	gene_id "1679d5cc-19ea-4b26-a179-065d459015e9_ENSG00000168003.12"; transcript_id "1679d5cc-19ea-4b26-a179-065d459015e9_ENSG00000168003.12"; exon_number "1"; exon_id "1679d5cc-19ea-4b26-a179-065d459015e9_ENSG00000168003.12.1";
chr11	/dev/stdin	CDS	62648345	62648787	.	+	0	gene_id "1679d5cc-19ea-4b26-a179-065d459015e9_ENSG00000168003.12"; transcript_id "1679d5cc-19ea-4b26-a179-065d459015e9_ENSG00000168003.12"; exon_number "1"; exon_id "1679d5cc-19ea-4b26-a179-065d459015e9_ENSG00000168003.12.1";
chr11	/dev/stdin	exon	62649365	62649538	.	+	.	gene_id "1679d5cc-19ea-4b26-a179-065d459015e9_ENSG00000168003.12"; transcript_id "1679d5cc-19ea-4b26-a179-065d459015e9_ENSG00000168003.12"; exon_number "2"; exon_id "1679d5cc-19ea-4b26-a179-065d459015e9_ENSG00000168003.12.2";
chr11	/dev/stdin	CDS	62649365	62649538	.	+	1	gene_id "1679d5cc-19ea-4b26-a179-065d459015e9_ENSG00000168003.12"; transcript_id "1679d5cc-19ea-4b26-a179-065d459015e9_ENSG00000168003.12"; exon_number "2"; exon_id "1679d5cc-19ea-4b26-a179-065d459015e9_ENSG00000168003.12.2";
chr11	/dev/stdin	exon	62650380	62650471	.	+	.	gene_id "1679d5cc-19ea-4b26-a179-065d459015e9_ENSG00000168003.12"; transcript_id "1679d5cc-19ea-4b26-a179-065d459015e9_ENSG00000168003.12"; exon_number "3"; exon_id "1679d5cc-19ea-4b26-a179-065d459015e9_ENSG00000168003.12.3";
chr11	/dev/stdin	CDS	62650380	62650471	.	+	1	gene_id "1679d5cc-19ea-4b26-a179-065d459015e9_ENSG00000168003.12"; transcript_id "1679d5cc-19ea-4b26-a179-065d459015e9_ENSG00000168003.12"; exon_number "3"; exon_id "1679d5cc-19ea-4b26-a179-065d459015e9_ENSG00000168003.12.3";
chr11	/dev/stdin	exon	62651929	62651997	.	+	.	gene_id "1679d5cc-19ea-4b26-a179-065d459015e9_ENSG00000168003.12"; transcript_id "1679d5cc-19ea-4b26-a179-065d459015e9_ENSG00000168003.12"; exon_number "4"; exon_id "1679d5cc-19ea-4b26-a179-065d459015e9_ENSG00000168003.12.4";
chr11	/dev/stdin	CDS	62651929	62651997	.	+	2	gene_id "1679d5cc-19ea-4b26-a179-065d459015e9_ENSG00000168003.12"; transcript_id "1679d5cc-19ea-4b26-a179-065d459015e9_ENSG00000168003.12"; exon_number "4"; exon_id "1679d5cc-19ea-4b26-a179-065d459015e9_ENSG00000168003.12.4";
chr11	/dev/stdin	exon	62652104	62652162	.	+	.	gene_id "1679d5cc-19ea-4b26-a179-065d459015e9_ENSG00000168003.12"; transcript_id "1679d5cc-19ea-4b26-a179-065d459015e9_ENSG00000168003.12"; exon_number "5"; exon_id "1679d5cc-19ea-4b26-a179-065d459015e9_ENSG00000168003.12.5";
chr11	/dev/stdin	CDS	62652104	62652162	.	+	2	gene_id "1679d5cc-19ea-4b26-a179-065d459015e9_ENSG00000168003.12"; transcript_id "1679d5cc-19ea-4b26-a179-065d459015e9_ENSG00000168003.12"; exon_number "5"; exon_id "1679d5cc-19ea-4b26-a179-065d459015e9_ENSG00000168003.12.5";
chr11	/dev/stdin	exon	62652649	62652829	.	+	.	gene_id "1679d5cc-19ea-4b26-a179-065d459015e9_ENSG00000168003.12"; transcript_id "1679d5cc-19ea-4b26-a179-065d459015e9_ENSG00000168003.12"; exon_number "6"; exon_id "1679d5cc-19ea-4b26-a179-065d459015e9_ENSG00000168003.12.6";
chr11	/dev/stdin	CDS	62652649	62652829	.	+	0	gene_id "1679d5cc-19ea-4b26-a179-065d459015e9_ENSG00000168003.12"; transcript_id "1679d5cc-19ea-4b26-a179-065d459015e9_ENSG00000168003.12"; exon_number "6"; exon_id "1679d5cc-19ea-4b26-a179-065d459015e9_ENSG00000168003.12.6";
chr11	/dev/stdin	exon	62652937	62653080	.	+	.	gene_id "1679d5cc-19ea-4b26-a179-065d459015e9_ENSG00000168003.12"; transcript_id "1679d5cc-19ea-4b26-a179-065d459015e9_ENSG00000168003.12"; exon_number "7"; exon_id "1679d5cc-19ea-4b26-a179-065d459015e9_ENSG00000168003.12.7";
chr11	/dev/stdin	CDS	62652937	62653080	.	+	2	gene_id "1679d5cc-19ea-4b26-a179-065d459015e9_ENSG00000168003.12"; transcript_id "1679d5cc-19ea-4b26-a179-065d459015e9_ENSG00000168003.12"; exon_number "7"; exon_id "1679d5cc-19ea-4b26-a179-065d459015e9_ENSG00000168003.12.7";
chr11	/dev/stdin	exon	62655607	62655690	.	+	.	gene_id "1679d5cc-19ea-4b26-a179-065d459015e9_ENSG00000168003.12"; transcript_id "1679d5cc-19ea-4b26-a179-065d459015e9_ENSG00000168003.12"; exon_number "8"; exon_id "1679d5cc-19ea-4b26-a179-065d459015e9_ENSG00000168003.12.8";
chr11	/dev/stdin	CDS	62655607	62655690	.	+	2	gene_id "1679d5cc-19ea-4b26-a179-065d459015e9_ENSG00000168003.12"; transcript_id "1679d5cc-19ea-4b26-a179-065d459015e9_ENSG00000168003.12"; exon_number "8"; exon_id "1679d5cc-19ea-4b26-a179-065d459015e9_ENSG00000168003.12.8";
```
