## Supplemental Tables and Files for "Nanopore sequencing reveals *U2AF1 S34F*-associated full-length isoforms": SF1_HBEC3kt_FLAIR_isoforms.gtf (part 108 of 231)

```
chr11	/dev/stdin	exon	62655803	62656265	.	+	.	gene_id "1679d5cc-19ea-4b26-a179-065d459015e9_ENSG00000168003.12"; transcript_id "1679d5cc-19ea-4b26-a179-065d459015e9_ENSG00000168003.12"; exon_number "9"; exon_id "1679d5cc-19ea-4b26-a179-065d459015e9_ENSG00000168003.12.9";
chr11	/dev/stdin	CDS	62655803	62656265	.	+	2	gene_id "1679d5cc-19ea-4b26-a179-065d459015e9_ENSG00000168003.12"; transcript_id "1679d5cc-19ea-4b26-a179-065d459015e9_ENSG00000168003.12"; exon_number "9"; exon_id "1679d5cc-19ea-4b26-a179-065d459015e9_ENSG00000168003.12.9";
chr11	/dev/stdin	start_codon	62648345	62648347	.	+	0	gene_id "1679d5cc-19ea-4b26-a179-065d459015e9_ENSG00000168003.12"; transcript_id "1679d5cc-19ea-4b26-a179-065d459015e9_ENSG00000168003.12"; exon_number "1"; exon_id "1679d5cc-19ea-4b26-a179-065d459015e9_ENSG00000168003.12.1";
chr11	/dev/stdin	transcript	62648345	62656265	.	+	.	gene_id "5c276882-4566-42d6-b352-230cde4ddd99_ENSG00000168003.12"; transcript_id "5c276882-4566-42d6-b352-230cde4ddd99_ENSG00000168003.12";
chr11	/dev/stdin	exon	62648345	62648919	.	+	.	gene_id "5c276882-4566-42d6-b352-230cde4ddd99_ENSG00000168003.12"; transcript_id "5c276882-4566-42d6-b352-230cde4ddd99_ENSG00000168003.12"; exon_number "1"; exon_id "5c276882-4566-42d6-b352-230cde4ddd99_ENSG00000168003.12.1";
chr11	/dev/stdin	CDS	62648345	62648919	.	+	0	gene_id "5c276882-4566-42d6-b352-230cde4ddd99_ENSG00000168003.12"; transcript_id "5c276882-4566-42d6-b352-230cde4ddd99_ENSG00000168003.12"; exon_number "1"; exon_id "5c276882-4566-42d6-b352-230cde4ddd99_ENSG00000168003.12.1";
chr11	/dev/stdin	exon	62649365	62649538	.	+	.	gene_id "5c276882-4566-42d6-b352-230cde4ddd99_ENSG00000168003.12"; transcript_id "5c276882-4566-42d6-b352-230cde4ddd99_ENSG00000168003.12"; exon_number "2"; exon_id "5c276882-4566-42d6-b352-230cde4ddd99_ENSG00000168003.12.2";
chr11	/dev/stdin	CDS	62649365	62649538	.	+	1	gene_id "5c276882-4566-42d6-b352-230cde4ddd99_ENSG00000168003.12"; transcript_id "5c276882-4566-42d6-b352-230cde4ddd99_ENSG00000168003.12"; exon_number "2"; exon_id "5c276882-4566-42d6-b352-230cde4ddd99_ENSG00000168003.12.2";
chr11	/dev/stdin	exon	62650380	62650471	.	+	.	gene_id "5c276882-4566-42d6-b352-230cde4ddd99_ENSG00000168003.12"; transcript_id "5c276882-4566-42d6-b352-230cde4ddd99_ENSG00000168003.12"; exon_number "3"; exon_id "5c276882-4566-42d6-b352-230cde4ddd99_ENSG00000168003.12.3";
chr11	/dev/stdin	CDS	62650380	62650471	.	+	1	gene_id "5c276882-4566-42d6-b352-230cde4ddd99_ENSG00000168003.12"; transcript_id "5c276882-4566-42d6-b352-230cde4ddd99_ENSG00000168003.12"; exon_number "3"; exon_id "5c276882-4566-42d6-b352-230cde4ddd99_ENSG00000168003.12.3";
chr11	/dev/stdin	exon	62651929	62651997	.	+	.	gene_id "5c276882-4566-42d6-b352-230cde4ddd99_ENSG00000168003.12"; transcript_id "5c276882-4566-42d6-b352-230cde4ddd99_ENSG00000168003.12"; exon_number "4"; exon_id "5c276882-4566-42d6-b352-230cde4ddd99_ENSG00000168003.12.4";
chr11	/dev/stdin	CDS	62651929	62651997	.	+	2	gene_id "5c276882-4566-42d6-b352-230cde4ddd99_ENSG00000168003.12"; transcript_id "5c276882-4566-42d6-b352-230cde4ddd99_ENSG00000168003.12"; exon_number "4"; exon_id "5c276882-4566-42d6-b352-230cde4ddd99_ENSG00000168003.12.4";
chr11	/dev/stdin	exon	62652104	62652162	.	+	.	gene_id "5c276882-4566-42d6-b352-230cde4ddd99_ENSG00000168003.12"; transcript_id "5c276882-4566-42d6-b352-230cde4ddd99_ENSG00000168003.12"; exon_number "5"; exon_id "5c276882-4566-42d6-b352-230cde4ddd99_ENSG00000168003.12.5";
chr11	/dev/stdin	CDS	62652104	62652162	.	+	2	gene_id "5c276882-4566-42d6-b352-230cde4ddd99_ENSG00000168003.12"; transcript_id "5c276882-4566-42d6-b352-230cde4ddd99_ENSG00000168003.12"; exon_number "5"; exon_id "5c276882-4566-42d6-b352-230cde4ddd99_ENSG00000168003.12.5";
chr11	/dev/stdin	exon	62652649	62652829	.	+	.	gene_id "5c276882-4566-42d6-b352-230cde4ddd99_ENSG00000168003.12"; transcript_id "5c276882-4566-42d6-b352-230cde4ddd99_ENSG00000168003.12"; exon_number "6"; exon_id "5c276882-4566-42d6-b352-230cde4ddd99_ENSG00000168003.12.6";
chr11	/dev/stdin	CDS	62652649	62652829	.	+	0	gene_id "5c276882-4566-42d6-b352-230cde4ddd99_ENSG00000168003.12"; transcript_id "5c276882-4566-42d6-b352-230cde4ddd99_ENSG00000168003.12"; exon_number "6"; exon_id "5c276882-4566-42d6-b352-230cde4ddd99_ENSG00000168003.12.6";
chr11	/dev/stdin	exon	62652946	62653080	.	+	.	gene_id "5c276882-4566-42d6-b352-230cde4ddd99_ENSG00000168003.12"; transcript_id "5c276882-4566-42d6-b352-230cde4ddd99_ENSG00000168003.12"; exon_number "7"; exon_id "5c276882-4566-42d6-b352-230cde4ddd99_ENSG00000168003.12.7";
chr11	/dev/stdin	CDS	62652946	62653080	.	+	2	gene_id "5c276882-4566-42d6-b352-230cde4ddd99_ENSG00000168003.12"; transcript_id "5c276882-4566-42d6-b352-230cde4ddd99_ENSG00000168003.12"; exon_number "7"; exon_id "5c276882-4566-42d6-b352-230cde4ddd99_ENSG00000168003.12.7";
chr11	/dev/stdin	exon	62655803	62656265	.	+	.	gene_id "5c276882-4566-42d6-b352-230cde4ddd99_ENSG00000168003.12"; transcript_id "5c276882-4566-42d6-b352-230cde4ddd99_ENSG00000168003.12"; exon_number "8"; exon_id "5c276882-4566-42d6-b352-230cde4ddd99_ENSG00000168003.12.8";
chr11	/dev/stdin	CDS	62655803	62656265	.	+	2	gene_id "5c276882-4566-42d6-b352-230cde4ddd99_ENSG00000168003.12"; transcript_id "5c276882-4566-42d6-b352-230cde4ddd99_ENSG00000168003.12"; exon_number "8"; exon_id "5c276882-4566-42d6-b352-230cde4ddd99_ENSG00000168003.12.8";
chr11	/dev/stdin	start_codon	62648345	62648347	.	+	0	gene_id "5c276882-4566-42d6-b352-230cde4ddd99_ENSG00000168003.12"; transcript_id "5c276882-4566-42d6-b352-230cde4ddd99_ENSG00000168003.12"; exon_number "1"; exon_id "5c276882-4566-42d6-b352-230cde4ddd99_ENSG00000168003.12.1";
chr11	/dev/stdin	transcript	62648345	62656265	.	+	.	gene_id "7abfadb3-a504-4eec-a202-0e9bc55aa9f0_ENSG00000168003.12"; transcript_id "7abfadb3-a504-4eec-a202-0e9bc55aa9f0_ENSG00000168003.12";
chr11	/dev/stdin	exon	62648345	62648919	.	+	.	gene_id "7abfadb3-a504-4eec-a202-0e9bc55aa9f0_ENSG00000168003.12"; transcript_id "7abfadb3-a504-4eec-a202-0e9bc55aa9f0_ENSG00000168003.12"; exon_number "1"; exon_id "7abfadb3-a504-4eec-a202-0e9bc55aa9f0_ENSG00000168003.12.1";
chr11	/dev/stdin	CDS	62648345	62648919	.	+	0	gene_id "7abfadb3-a504-4eec-a202-0e9bc55aa9f0_ENSG00000168003.12"; transcript_id "7abfadb3-a504-4eec-a202-0e9bc55aa9f0_ENSG00000168003.12"; exon_number "1"; exon_id "7abfadb3-a504-4eec-a202-0e9bc55aa9f0_ENSG00000168003.12.1";
chr11	/dev/stdin	exon	62649365	62649538	.	+	.	gene_id "7abfadb3-a504-4eec-a202-0e9bc55aa9f0_ENSG00000168003.12"; transcript_id "7abfadb3-a504-4eec-a202-0e9bc55aa9f0_ENSG00000168003.12"; exon_number "2"; exon_id "7abfadb3-a504-4eec-a202-0e9bc55aa9f0_ENSG00000168003.12.2";
chr11	/dev/stdin	CDS	62649365	62649538	.	+	1	gene_id "7abfadb3-a504-4eec-a202-0e9bc55aa9f0_ENSG00000168003.12"; transcript_id "7abfadb3-a504-4eec-a202-0e9bc55aa9f0_ENSG00000168003.12"; exon_number "2"; exon_id "7abfadb3-a504-4eec-a202-0e9bc55aa9f0_ENSG00000168003.12.2";
chr11	/dev/stdin	exon	62650380	62650471	.	+	.	gene_id "7abfadb3-a504-4eec-a202-0e9bc55aa9f0_ENSG00000168003.12"; transcript_id "7abfadb3-a504-4eec-a202-0e9bc55aa9f0_ENSG00000168003.12"; exon_number "3"; exon_id "7abfadb3-a504-4eec-a202-0e9bc55aa9f0_ENSG00000168003.12.3";
chr11	/dev/stdin	CDS	62650380	62650471	.	+	1	gene_id "7abfadb3-a504-4eec-a202-0e9bc55aa9f0_ENSG00000168003.12"; transcript_id "7abfadb3-a504-4eec-a202-0e9bc55aa9f0_ENSG00000168003.12"; exon_number "3"; exon_id "7abfadb3-a504-4eec-a202-0e9bc55aa9f0_ENSG00000168003.12.3";
chr11	/dev/stdin	exon	62651929	62651997	.	+	.	gene_id "7abfadb3-a504-4eec-a202-0e9bc55aa9f0_ENSG00000168003.12"; transcript_id "7abfadb3-a504-4eec-a202-0e9bc55aa9f0_ENSG00000168003.12"; exon_number "4"; exon_id "7abfadb3-a504-4eec-a202-0e9bc55aa9f0_ENSG00000168003.12.4";
chr11	/dev/stdin	CDS	62651929	62651997	.	+	2	gene_id "7abfadb3-a504-4eec-a202-0e9bc55aa9f0_ENSG00000168003.12"; transcript_id "7abfadb3-a504-4eec-a202-0e9bc55aa9f0_ENSG00000168003.12"; exon_number "4"; exon_id "7abfadb3-a504-4eec-a202-0e9bc55aa9f0_ENSG00000168003.12.4";
chr11	/dev/stdin	exon	62652937	62653080	.	+	.	gene_id "7abfadb3-a504-4eec-a202-0e9bc55aa9f0_ENSG00000168003.12"; transcript_id "7abfadb3-a504-4eec-a202-0e9bc55aa9f0_ENSG00000168003.12"; exon_number "5"; exon_id "7abfadb3-a504-4eec-a202-0e9bc55aa9f0_ENSG00000168003.12.5";
chr11	/dev/stdin	CDS	62652937	62653080	.	+	2	gene_id "7abfadb3-a504-4eec-a202-0e9bc55aa9f0_ENSG00000168003.12"; transcript_id "7abfadb3-a504-4eec-a202-0e9bc55aa9f0_ENSG00000168003.12"; exon_number "5"; exon_id "7abfadb3-a504-4eec-a202-0e9bc55aa9f0_ENSG00000168003.12.5";
chr11	/dev/stdin	exon	62655607	62655690	.	+	.	gene_id "7abfadb3-a504-4eec-a202-0e9bc55aa9f0_ENSG00000168003.12"; transcript_id "7abfadb3-a504-4eec-a202-0e9bc55aa9f0_ENSG00000168003.12"; exon_number "6"; exon_id "7abfadb3-a504-4eec-a202-0e9bc55aa9f0_ENSG00000168003.12.6";
chr11	/dev/stdin	CDS	62655607	62655690	.	+	2	gene_id "7abfadb3-a504-4eec-a202-0e9bc55aa9f0_ENSG00000168003.12"; transcript_id "7abfadb3-a504-4eec-a202-0e9bc55aa9f0_ENSG00000168003.12"; exon_number "6"; exon_id "7abfadb3-a504-4eec-a202-0e9bc55aa9f0_ENSG00000168003.12.6";
chr11	/dev/stdin	exon	62655803	62656265	.	+	.	gene_id "7abfadb3-a504-4eec-a202-0e9bc55aa9f0_ENSG00000168003.12"; transcript_id "7abfadb3-a504-4eec-a202-0e9bc55aa9f0_ENSG00000168003.12"; exon_number "7"; exon_id "7abfadb3-a504-4eec-a202-0e9bc55aa9f0_ENSG00000168003.12.7";
chr11	/dev/stdin	CDS	62655803	62656265	.	+	2	gene_id "7abfadb3-a504-4eec-a202-0e9bc55aa9f0_ENSG00000168003.12"; transcript_id "7abfadb3-a504-4eec-a202-0e9bc55aa9f0_ENSG00000168003.12"; exon_number "7"; exon_id "7abfadb3-a504-4eec-a202-0e9bc55aa9f0_ENSG00000168003.12.7";
chr11	/dev/stdin	start_codon	62648345	62648347	.	+	0	gene_id "7abfadb3-a504-4eec-a202-0e9bc55aa9f0_ENSG00000168003.12"; transcript_id "7abfadb3-a504-4eec-a202-0e9bc55aa9f0_ENSG00000168003.12"; exon_number "1"; exon_id "7abfadb3-a504-4eec-a202-0e9bc55aa9f0_ENSG00000168003.12.1";
chr11	/dev/stdin	transcript	62648345	62656265	.	+	.	gene_id "866ee30e-f71c-4abf-8e37-a69f1a4d3494_ENSG00000168003.12"; transcript_id "866ee30e-f71c-4abf-8e37-a69f1a4d3494_ENSG00000168003.12";
chr11	/dev/stdin	exon	62648345	62648528	.	+	.	gene_id "866ee30e-f71c-4abf-8e37-a69f1a4d3494_ENSG00000168003.12"; transcript_id "866ee30e-f71c-4abf-8e37-a69f1a4d3494_ENSG00000168003.12"; exon_number "1"; exon_id "866ee30e-f71c-4abf-8e37-a69f1a4d3494_ENSG00000168003.12.1";
chr11	/dev/stdin	CDS	62648345	62648528	.	+	0	gene_id "866ee30e-f71c-4abf-8e37-a69f1a4d3494_ENSG00000168003.12"; transcript_id "866ee30e-f71c-4abf-8e37-a69f1a4d3494_ENSG00000168003.12"; exon_number "1"; exon_id "866ee30e-f71c-4abf-8e37-a69f1a4d3494_ENSG00000168003.12.1";
chr11	/dev/stdin	exon	62651929	62651997	.	+	.	gene_id "866ee30e-f71c-4abf-8e37-a69f1a4d3494_ENSG00000168003.12"; transcript_id "866ee30e-f71c-4abf-8e37-a69f1a4d3494_ENSG00000168003.12"; exon_number "2"; exon_id "866ee30e-f71c-4abf-8e37-a69f1a4d3494_ENSG00000168003.12.2";
chr11	/dev/stdin	CDS	62651929	62651997	.	+	2	gene_id "866ee30e-f71c-4abf-8e37-a69f1a4d3494_ENSG00000168003.12"; transcript_id "866ee30e-f71c-4abf-8e37-a69f1a4d3494_ENSG00000168003.12"; exon_number "2"; exon_id "866ee30e-f71c-4abf-8e37-a69f1a4d3494_ENSG00000168003.12.2";
chr11	/dev/stdin	exon	62652104	62652162	.	+	.	gene_id "866ee30e-f71c-4abf-8e37-a69f1a4d3494_ENSG00000168003.12"; transcript_id "866ee30e-f71c-4abf-8e37-a69f1a4d3494_ENSG00000168003.12"; exon_number "3"; exon_id "866ee30e-f71c-4abf-8e37-a69f1a4d3494_ENSG00000168003.12.3";
chr11	/dev/stdin	CDS	62652104	62652162	.	+	2	gene_id "866ee30e-f71c-4abf-8e37-a69f1a4d3494_ENSG00000168003.12"; transcript_id "866ee30e-f71c-4abf-8e37-a69f1a4d3494_ENSG00000168003.12"; exon_number "3"; exon_id "866ee30e-f71c-4abf-8e37-a69f1a4d3494_ENSG00000168003.12.3";
chr11	/dev/stdin	exon	62652649	62652829	.	+	.	gene_id "866ee30e-f71c-4abf-8e37-a69f1a4d3494_ENSG00000168003.12"; transcript_id "866ee30e-f71c-4abf-8e37-a69f1a4d3494_ENSG00000168003.12"; exon_number "4"; exon_id "866ee30e-f71c-4abf-8e37-a69f1a4d3494_ENSG00000168003.12.4";
chr11	/dev/stdin	CDS	62652649	62652829	.	+	0	gene_id "866ee30e-f71c-4abf-8e37-a69f1a4d3494_ENSG00000168003.12"; transcript_id "866ee30e-f71c-4abf-8e37-a69f1a4d3494_ENSG00000168003.12"; exon_number "4"; exon_id "866ee30e-f71c-4abf-8e37-a69f1a4d3494_ENSG00000168003.12.4";
chr11	/dev/stdin	exon	62652937	62653080	.	+	.	gene_id "866ee30e-f71c-4abf-8e37-a69f1a4d3494_ENSG00000168003.12"; transcript_id "866ee30e-f71c-4abf-8e37-a69f1a4d3494_ENSG00000168003.12"; exon_number "5"; exon_id "866ee30e-f71c-4abf-8e37-a69f1a4d3494_ENSG00000168003.12.5";
chr11	/dev/stdin	CDS	62652937	62653080	.	+	2	gene_id "866ee30e-f71c-4abf-8e37-a69f1a4d3494_ENSG00000168003.12"; transcript_id "866ee30e-f71c-4abf-8e37-a69f1a4d3494_ENSG00000168003.12"; exon_number "5"; exon_id "866ee30e-f71c-4abf-8e37-a69f1a4d3494_ENSG00000168003.12.5";
chr11	/dev/stdin	exon	62655607	62655690	.	+	.	gene_id "866ee30e-f71c-4abf-8e37-a69f1a4d3494_ENSG00000168003.12"; transcript_id "866ee30e-f71c-4abf-8e37-a69f1a4d3494_ENSG00000168003.12"; exon_number "6"; exon_id "866ee30e-f71c-4abf-8e37-a69f1a4d3494_ENSG00000168003.12.6";
chr11	/dev/stdin	CDS	62655607	62655690	.	+	2	gene_id "866ee30e-f71c-4abf-8e37-a69f1a4d3494_ENSG00000168003.12"; transcript_id "866ee30e-f71c-4abf-8e37-a69f1a4d3494_ENSG00000168003.12"; exon_number "6"; exon_id "866ee30e-f71c-4abf-8e37-a69f1a4d3494_ENSG00000168003.12.6";
chr11	/dev/stdin	exon	62655803	62656265	.	+	.	gene_id "866ee30e-f71c-4abf-8e37-a69f1a4d3494_ENSG00000168003.12"; transcript_id "866ee30e-f71c-4abf-8e37-a69f1a4d3494_ENSG00000168003.12"; exon_number "7"; exon_id "866ee30e-f71c-4abf-8e37-a69f1a4d3494_ENSG00000168003.12.7";
chr11	/dev/stdin	CDS	62655803	62656265	.	+	2	gene_id "866ee30e-f71c-4abf-8e37-a69f1a4d3494_ENSG00000168003.12"; transcript_id "866ee30e-f71c-4abf-8e37-a69f1a4d3494_ENSG00000168003.12"; exon_number "7"; exon_id "866ee30e-f71c-4abf-8e37-a69f1a4d3494_ENSG00000168003.12.7";
chr11	/dev/stdin	start_codon	62648345	62648347	.	+	0	gene_id "866ee30e-f71c-4abf-8e37-a69f1a4d3494_ENSG00000168003.12"; transcript_id "866ee30e-f71c-4abf-8e37-a69f1a4d3494_ENSG00000168003.12"; exon_number "1"; exon_id "866ee30e-f71c-4abf-8e37-a69f1a4d3494_ENSG00000168003.12.1";
chr11	/dev/stdin	transcript	62648345	62656265	.	+	.	gene_id "21e94126-487a-4074-b07c-42a11cb13e85_chr11:62648000"; transcript_id "21e94126-487a-4074-b07c-42a11cb13e85_chr11:62648000";
chr11	/dev/stdin	exon	62648345	62648787	.	+	.	gene_id "21e94126-487a-4074-b07c-42a11cb13e85_chr11:62648000"; transcript_id "21e94126-487a-4074-b07c-42a11cb13e85_chr11:62648000"; exon_number "1"; exon_id "21e94126-487a-4074-b07c-42a11cb13e85_chr11:62648000.1";
chr11	/dev/stdin	CDS	62648345	62648787	.	+	0	gene_id "21e94126-487a-4074-b07c-42a11cb13e85_chr11:62648000"; transcript_id "21e94126-487a-4074-b07c-42a11cb13e85_chr11:62648000"; exon_number "1"; exon_id "21e94126-487a-4074-b07c-42a11cb13e85_chr11:62648000.1";
chr11	/dev/stdin	exon	62655803	62656265	.	+	.	gene_id "21e94126-487a-4074-b07c-42a11cb13e85_chr11:62648000"; transcript_id "21e94126-487a-4074-b07c-42a11cb13e85_chr11:62648000"; exon_number "2"; exon_id "21e94126-487a-4074-b07c-42a11cb13e85_chr11:62648000.2";
chr11	/dev/stdin	CDS	62655803	62656262	.	+	1	gene_id "21e94126-487a-4074-b07c-42a11cb13e85_chr11:62648000"; transcript_id "21e94126-487a-4074-b07c-42a11cb13e85_chr11:62648000"; exon_number "2"; exon_id "21e94126-487a-4074-b07c-42a11cb13e85_chr11:62648000.2";
chr11	/dev/stdin	start_codon	62648345	62648347	.	+	0	gene_id "21e94126-487a-4074-b07c-42a11cb13e85_chr11:62648000"; transcript_id "21e94126-487a-4074-b07c-42a11cb13e85_chr11:62648000"; exon_number "1"; exon_id "21e94126-487a-4074-b07c-42a11cb13e85_chr11:62648000.1";
chr11	/dev/stdin	stop_codon	62656263	62656265	.	+	0	gene_id "21e94126-487a-4074-b07c-42a11cb13e85_chr11:62648000"; transcript_id "21e94126-487a-4074-b07c-42a11cb13e85_chr11:62648000"; exon_number "2"; exon_id "21e94126-487a-4074-b07c-42a11cb13e85_chr11:62648000.2";
chr11	/dev/stdin	transcript	62648345	62656265	.	+	.	gene_id "bc468739-9acd-47fc-9c32-ee60b49d144e_ENSG00000168003.12"; transcript_id "bc468739-9acd-47fc-9c32-ee60b49d144e_ENSG00000168003.12";
chr11	/dev/stdin	exon	62648345	62648919	.	+	.	gene_id "bc468739-9acd-47fc-9c32-ee60b49d144e_ENSG00000168003.12"; transcript_id "bc468739-9acd-47fc-9c32-ee60b49d144e_ENSG00000168003.12"; exon_number "1"; exon_id "bc468739-9acd-47fc-9c32-ee60b49d144e_ENSG00000168003.12.1";
chr11	/dev/stdin	CDS	62648345	62648919	.	+	0	gene_id "bc468739-9acd-47fc-9c32-ee60b49d144e_ENSG00000168003.12"; transcript_id "bc468739-9acd-47fc-9c32-ee60b49d144e_ENSG00000168003.12"; exon_number "1"; exon_id "bc468739-9acd-47fc-9c32-ee60b49d144e_ENSG00000168003.12.1";
chr11	/dev/stdin	exon	62649365	62649538	.	+	.	gene_id "bc468739-9acd-47fc-9c32-ee60b49d144e_ENSG00000168003.12"; transcript_id "bc468739-9acd-47fc-9c32-ee60b49d144e_ENSG00000168003.12"; exon_number "2"; exon_id "bc468739-9acd-47fc-9c32-ee60b49d144e_ENSG00000168003.12.2";
chr11	/dev/stdin	CDS	62649365	62649538	.	+	1	gene_id "bc468739-9acd-47fc-9c32-ee60b49d144e_ENSG00000168003.12"; transcript_id "bc468739-9acd-47fc-9c32-ee60b49d144e_ENSG00000168003.12"; exon_number "2"; exon_id "bc468739-9acd-47fc-9c32-ee60b49d144e_ENSG00000168003.12.2";
chr11	/dev/stdin	exon	62651929	62651997	.	+	.	gene_id "bc468739-9acd-47fc-9c32-ee60b49d144e_ENSG00000168003.12"; transcript_id "bc468739-9acd-47fc-9c32-ee60b49d144e_ENSG00000168003.12"; exon_number "3"; exon_id "bc468739-9acd-47fc-9c32-ee60b49d144e_ENSG00000168003.12.3";
chr11	/dev/stdin	CDS	62651929	62651997	.	+	1	gene_id "bc468739-9acd-47fc-9c32-ee60b49d144e_ENSG00000168003.12"; transcript_id "bc468739-9acd-47fc-9c32-ee60b49d144e_ENSG00000168003.12"; exon_number "3"; exon_id "bc468739-9acd-47fc-9c32-ee60b49d144e_ENSG00000168003.12.3";
chr11	/dev/stdin	exon	62652104	62652162	.	+	.	gene_id "bc468739-9acd-47fc-9c32-ee60b49d144e_ENSG00000168003.12"; transcript_id "bc468739-9acd-47fc-9c32-ee60b49d144e_ENSG00000168003.12"; exon_number "4"; exon_id "bc468739-9acd-47fc-9c32-ee60b49d144e_ENSG00000168003.12.4";
chr11	/dev/stdin	CDS	62652104	62652162	.	+	1	gene_id "bc468739-9acd-47fc-9c32-ee60b49d144e_ENSG00000168003.12"; transcript_id "bc468739-9acd-47fc-9c32-ee60b49d144e_ENSG00000168003.12"; exon_number "4"; exon_id "bc468739-9acd-47fc-9c32-ee60b49d144e_ENSG00000168003.12.4";
chr11	/dev/stdin	exon	62652649	62652829	.	+	.	gene_id "bc468739-9acd-47fc-9c32-ee60b49d144e_ENSG00000168003.12"; transcript_id "bc468739-9acd-47fc-9c32-ee60b49d144e_ENSG00000168003.12"; exon_number "5"; exon_id "bc468739-9acd-47fc-9c32-ee60b49d144e_ENSG00000168003.12.5";
chr11	/dev/stdin	CDS	62652649	62652829	.	+	2	gene_id "bc468739-9acd-47fc-9c32-ee60b49d144e_ENSG00000168003.12"; transcript_id "bc468739-9acd-47fc-9c32-ee60b49d144e_ENSG00000168003.12"; exon_number "5"; exon_id "bc468739-9acd-47fc-9c32-ee60b49d144e_ENSG00000168003.12.5";
chr11	/dev/stdin	exon	62652937	62653080	.	+	.	gene_id "bc468739-9acd-47fc-9c32-ee60b49d144e_ENSG00000168003.12"; transcript_id "bc468739-9acd-47fc-9c32-ee60b49d144e_ENSG00000168003.12"; exon_number "6"; exon_id "bc468739-9acd-47fc-9c32-ee60b49d144e_ENSG00000168003.12.6";
chr11	/dev/stdin	CDS	62652937	62653080	.	+	1	gene_id "bc468739-9acd-47fc-9c32-ee60b49d144e_ENSG00000168003.12"; transcript_id "bc468739-9acd-47fc-9c32-ee60b49d144e_ENSG00000168003.12"; exon_number "6"; exon_id "bc468739-9acd-47fc-9c32-ee60b49d144e_ENSG00000168003.12.6";
chr11	/dev/stdin	exon	62655607	62655690	.	+	.	gene_id "bc468739-9acd-47fc-9c32-ee60b49d144e_ENSG00000168003.12"; transcript_id "bc468739-9acd-47fc-9c32-ee60b49d144e_ENSG00000168003.12"; exon_number "7"; exon_id "bc468739-9acd-47fc-9c32-ee60b49d144e_ENSG00000168003.12.7";
chr11	/dev/stdin	CDS	62655607	62655690	.	+	1	gene_id "bc468739-9acd-47fc-9c32-ee60b49d144e_ENSG00000168003.12"; transcript_id "bc468739-9acd-47fc-9c32-ee60b49d144e_ENSG00000168003.12"; exon_number "7"; exon_id "bc468739-9acd-47fc-9c32-ee60b49d144e_ENSG00000168003.12.7";
chr11	/dev/stdin	exon	62655803	62656265	.	+	.	gene_id "bc468739-9acd-47fc-9c32-ee60b49d144e_ENSG00000168003.12"; transcript_id "bc468739-9acd-47fc-9c32-ee60b49d144e_ENSG00000168003.12"; exon_number "8"; exon_id "bc468739-9acd-47fc-9c32-ee60b49d144e_ENSG00000168003.12.8";
chr11	/dev/stdin	CDS	62655803	62656262	.	+	1	gene_id "bc468739-9acd-47fc-9c32-ee60b49d144e_ENSG00000168003.12"; transcript_id "bc468739-9acd-47fc-9c32-ee60b49d144e_ENSG00000168003.12"; exon_number "8"; exon_id "bc468739-9acd-47fc-9c32-ee60b49d144e_ENSG00000168003.12.8";
chr11	/dev/stdin	start_codon	62648345	62648347	.	+	0	gene_id "bc468739-9acd-47fc-9c32-ee60b49d144e_ENSG00000168003.12"; transcript_id "bc468739-9acd-47fc-9c32-ee60b49d144e_ENSG00000168003.12"; exon_number "1"; exon_id "bc468739-9acd-47fc-9c32-ee60b49d144e_ENSG00000168003.12.1";
chr11	/dev/stdin	stop_codon	62656263	62656265	.	+	0	gene_id "bc468739-9acd-47fc-9c32-ee60b49d144e_ENSG00000168003.12"; transcript_id "bc468739-9acd-47fc-9c32-ee60b49d144e_ENSG00000168003.12"; exon_number "8"; exon_id "bc468739-9acd-47fc-9c32-ee60b49d144e_ENSG00000168003.12.8";
chr11	/dev/stdin	transcript	62648345	62656265	.	+	.	gene_id "adb4156b-0730-4f64-8dac-afb44817426b-2_ENSG00000168003.12"; transcript_id "adb4156b-0730-4f64-8dac-afb44817426b-2_ENSG00000168003.12";
chr11	/dev/stdin	exon	62648345	62648919	.	+	.	gene_id "adb4156b-0730-4f64-8dac-afb44817426b-2_ENSG00000168003.12"; transcript_id "adb4156b-0730-4f64-8dac-afb44817426b-2_ENSG00000168003.12"; exon_number "1"; exon_id "adb4156b-0730-4f64-8dac-afb44817426b-2_ENSG00000168003.12.1";
chr11	/dev/stdin	CDS	62648345	62648919	.	+	0	gene_id "adb4156b-0730-4f64-8dac-afb44817426b-2_ENSG00000168003.12"; transcript_id "adb4156b-0730-4f64-8dac-afb44817426b-2_ENSG00000168003.12"; exon_number "1"; exon_id "adb4156b-0730-4f64-8dac-afb44817426b-2_ENSG00000168003.12.1";
chr11	/dev/stdin	exon	62649365	62649538	.	+	.	gene_id "adb4156b-0730-4f64-8dac-afb44817426b-2_ENSG00000168003.12"; transcript_id "adb4156b-0730-4f64-8dac-afb44817426b-2_ENSG00000168003.12"; exon_number "2"; exon_id "adb4156b-0730-4f64-8dac-afb44817426b-2_ENSG00000168003.12.2";
chr11	/dev/stdin	CDS	62649365	62649538	.	+	1	gene_id "adb4156b-0730-4f64-8dac-afb44817426b-2_ENSG00000168003.12"; transcript_id "adb4156b-0730-4f64-8dac-afb44817426b-2_ENSG00000168003.12"; exon_number "2"; exon_id "adb4156b-0730-4f64-8dac-afb44817426b-2_ENSG00000168003.12.2";
chr11	/dev/stdin	exon	62650380	62650471	.	+	.	gene_id "adb4156b-0730-4f64-8dac-afb44817426b-2_ENSG00000168003.12"; transcript_id "adb4156b-0730-4f64-8dac-afb44817426b-2_ENSG00000168003.12"; exon_number "3"; exon_id "adb4156b-0730-4f64-8dac-afb44817426b-2_ENSG00000168003.12.3";
chr11	/dev/stdin	CDS	62650380	62650471	.	+	1	gene_id "adb4156b-0730-4f64-8dac-afb44817426b-2_ENSG00000168003.12"; transcript_id "adb4156b-0730-4f64-8dac-afb44817426b-2_ENSG00000168003.12"; exon_number "3"; exon_id "adb4156b-0730-4f64-8dac-afb44817426b-2_ENSG00000168003.12.3";
chr11	/dev/stdin	exon	62651929	62651997	.	+	.	gene_id "adb4156b-0730-4f64-8dac-afb44817426b-2_ENSG00000168003.12"; transcript_id "adb4156b-0730-4f64-8dac-afb44817426b-2_ENSG00000168003.12"; exon_number "4"; exon_id "adb4156b-0730-4f64-8dac-afb44817426b-2_ENSG00000168003.12.4";
chr11	/dev/stdin	CDS	62651929	62651997	.	+	2	gene_id "adb4156b-0730-4f64-8dac-afb44817426b-2_ENSG00000168003.12"; transcript_id "adb4156b-0730-4f64-8dac-afb44817426b-2_ENSG00000168003.12"; exon_number "4"; exon_id "adb4156b-0730-4f64-8dac-afb44817426b-2_ENSG00000168003.12.4";
chr11	/dev/stdin	exon	62652104	62652162	.	+	.	gene_id "adb4156b-0730-4f64-8dac-afb44817426b-2_ENSG00000168003.12"; transcript_id "adb4156b-0730-4f64-8dac-afb44817426b-2_ENSG00000168003.12"; exon_number "5"; exon_id "adb4156b-0730-4f64-8dac-afb44817426b-2_ENSG00000168003.12.5";
chr11	/dev/stdin	CDS	62652104	62652162	.	+	2	gene_id "adb4156b-0730-4f64-8dac-afb44817426b-2_ENSG00000168003.12"; transcript_id "adb4156b-0730-4f64-8dac-afb44817426b-2_ENSG00000168003.12"; exon_number "5"; exon_id "adb4156b-0730-4f64-8dac-afb44817426b-2_ENSG00000168003.12.5";
chr11	/dev/stdin	exon	62652649	62652829	.	+	.	gene_id "adb4156b-0730-4f64-8dac-afb44817426b-2_ENSG00000168003.12"; transcript_id "adb4156b-0730-4f64-8dac-afb44817426b-2_ENSG00000168003.12"; exon_number "6"; exon_id "adb4156b-0730-4f64-8dac-afb44817426b-2_ENSG00000168003.12.6";
chr11	/dev/stdin	CDS	62652649	62652829	.	+	0	gene_id "adb4156b-0730-4f64-8dac-afb44817426b-2_ENSG00000168003.12"; transcript_id "adb4156b-0730-4f64-8dac-afb44817426b-2_ENSG00000168003.12"; exon_number "6"; exon_id "adb4156b-0730-4f64-8dac-afb44817426b-2_ENSG00000168003.12.6";
chr11	/dev/stdin	exon	62652937	62653080	.	+	.	gene_id "adb4156b-0730-4f64-8dac-afb44817426b-2_ENSG00000168003.12"; transcript_id "adb4156b-0730-4f64-8dac-afb44817426b-2_ENSG00000168003.12"; exon_number "7"; exon_id "adb4156b-0730-4f64-8dac-afb44817426b-2_ENSG00000168003.12.7";
chr11	/dev/stdin	CDS	62652937	62653080	.	+	2	gene_id "adb4156b-0730-4f64-8dac-afb44817426b-2_ENSG00000168003.12"; transcript_id "adb4156b-0730-4f64-8dac-afb44817426b-2_ENSG00000168003.12"; exon_number "7"; exon_id "adb4156b-0730-4f64-8dac-afb44817426b-2_ENSG00000168003.12.7";
chr11	/dev/stdin	exon	62653933	62654040	.	+	.	gene_id "adb4156b-0730-4f64-8dac-afb44817426b-2_ENSG00000168003.12"; transcript_id "adb4156b-0730-4f64-8dac-afb44817426b-2_ENSG00000168003.12"; exon_number "8"; exon_id "adb4156b-0730-4f64-8dac-afb44817426b-2_ENSG00000168003.12.8";
chr11	/dev/stdin	CDS	62653933	62654040	.	+	2	gene_id "adb4156b-0730-4f64-8dac-afb44817426b-2_ENSG00000168003.12"; transcript_id "adb4156b-0730-4f64-8dac-afb44817426b-2_ENSG00000168003.12"; exon_number "8"; exon_id "adb4156b-0730-4f64-8dac-afb44817426b-2_ENSG00000168003.12.8";
chr11	/dev/stdin	exon	62655607	62655690	.	+	.	gene_id "adb4156b-0730-4f64-8dac-afb44817426b-2_ENSG00000168003.12"; transcript_id "adb4156b-0730-4f64-8dac-afb44817426b-2_ENSG00000168003.12"; exon_number "9"; exon_id "adb4156b-0730-4f64-8dac-afb44817426b-2_ENSG00000168003.12.9";
chr11	/dev/stdin	CDS	62655607	62655690	.	+	2	gene_id "adb4156b-0730-4f64-8dac-afb44817426b-2_ENSG00000168003.12"; transcript_id "adb4156b-0730-4f64-8dac-afb44817426b-2_ENSG00000168003.12"; exon_number "9"; exon_id "adb4156b-0730-4f64-8dac-afb44817426b-2_ENSG00000168003.12.9";
chr11	/dev/stdin	exon	62655803	62656265	.	+	.	gene_id "adb4156b-0730-4f64-8dac-afb44817426b-2_ENSG00000168003.12"; transcript_id "adb4156b-0730-4f64-8dac-afb44817426b-2_ENSG00000168003.12"; exon_number "10"; exon_id "adb4156b-0730-4f64-8dac-afb44817426b-2_ENSG00000168003.12.10";
chr11	/dev/stdin	CDS	62655803	62656265	.	+	2	gene_id "adb4156b-0730-4f64-8dac-afb44817426b-2_ENSG00000168003.12"; transcript_id "adb4156b-0730-4f64-8dac-afb44817426b-2_ENSG00000168003.12"; exon_number "10"; exon_id "adb4156b-0730-4f64-8dac-afb44817426b-2_ENSG00000168003.12.10";
chr11	/dev/stdin	start_codon	62648345	62648347	.	+	0	gene_id "adb4156b-0730-4f64-8dac-afb44817426b-2_ENSG00000168003.12"; transcript_id "adb4156b-0730-4f64-8dac-afb44817426b-2_ENSG00000168003.12"; exon_number "1"; exon_id "adb4156b-0730-4f64-8dac-afb44817426b-2_ENSG00000168003.12.1";
chr11	/dev/stdin	transcript	62648345	62653059	.	+	.	gene_id "5dc4d36f-1552-4c1d-8abd-764d1527d847_ENSG00000168003.12"; transcript_id "5dc4d36f-1552-4c1d-8abd-764d1527d847_ENSG00000168003.12";
chr11	/dev/stdin	exon	62648345	62648919	.	+	.	gene_id "5dc4d36f-1552-4c1d-8abd-764d1527d847_ENSG00000168003.12"; transcript_id "5dc4d36f-1552-4c1d-8abd-764d1527d847_ENSG00000168003.12"; exon_number "1"; exon_id "5dc4d36f-1552-4c1d-8abd-764d1527d847_ENSG00000168003.12.1";
chr11	/dev/stdin	CDS	62648345	62648919	.	+	0	gene_id "5dc4d36f-1552-4c1d-8abd-764d1527d847_ENSG00000168003.12"; transcript_id "5dc4d36f-1552-4c1d-8abd-764d1527d847_ENSG00000168003.12"; exon_number "1"; exon_id "5dc4d36f-1552-4c1d-8abd-764d1527d847_ENSG00000168003.12.1";
chr11	/dev/stdin	exon	62649365	62649538	.	+	.	gene_id "5dc4d36f-1552-4c1d-8abd-764d1527d847_ENSG00000168003.12"; transcript_id "5dc4d36f-1552-4c1d-8abd-764d1527d847_ENSG00000168003.12"; exon_number "2"; exon_id "5dc4d36f-1552-4c1d-8abd-764d1527d847_ENSG00000168003.12.2";
chr11	/dev/stdin	CDS	62649365	62649538	.	+	1	gene_id "5dc4d36f-1552-4c1d-8abd-764d1527d847_ENSG00000168003.12"; transcript_id "5dc4d36f-1552-4c1d-8abd-764d1527d847_ENSG00000168003.12"; exon_number "2"; exon_id "5dc4d36f-1552-4c1d-8abd-764d1527d847_ENSG00000168003.12.2";
chr11	/dev/stdin	exon	62650380	62650471	.	+	.	gene_id "5dc4d36f-1552-4c1d-8abd-764d1527d847_ENSG00000168003.12"; transcript_id "5dc4d36f-1552-4c1d-8abd-764d1527d847_ENSG00000168003.12"; exon_number "3"; exon_id "5dc4d36f-1552-4c1d-8abd-764d1527d847_ENSG00000168003.12.3";
chr11	/dev/stdin	CDS	62650380	62650471	.	+	1	gene_id "5dc4d36f-1552-4c1d-8abd-764d1527d847_ENSG00000168003.12"; transcript_id "5dc4d36f-1552-4c1d-8abd-764d1527d847_ENSG00000168003.12"; exon_number "3"; exon_id "5dc4d36f-1552-4c1d-8abd-764d1527d847_ENSG00000168003.12.3";
chr11	/dev/stdin	exon	62652649	62652829	.	+	.	gene_id "5dc4d36f-1552-4c1d-8abd-764d1527d847_ENSG00000168003.12"; transcript_id "5dc4d36f-1552-4c1d-8abd-764d1527d847_ENSG00000168003.12"; exon_number "4"; exon_id "5dc4d36f-1552-4c1d-8abd-764d1527d847_ENSG00000168003.12.4";
chr11	/dev/stdin	CDS	62652649	62652829	.	+	2	gene_id "5dc4d36f-1552-4c1d-8abd-764d1527d847_ENSG00000168003.12"; transcript_id "5dc4d36f-1552-4c1d-8abd-764d1527d847_ENSG00000168003.12"; exon_number "4"; exon_id "5dc4d36f-1552-4c1d-8abd-764d1527d847_ENSG00000168003.12.4";
chr11	/dev/stdin	exon	62652937	62653059	.	+	.	gene_id "5dc4d36f-1552-4c1d-8abd-764d1527d847_ENSG00000168003.12"; transcript_id "5dc4d36f-1552-4c1d-8abd-764d1527d847_ENSG00000168003.12"; exon_number "5"; exon_id "5dc4d36f-1552-4c1d-8abd-764d1527d847_ENSG00000168003.12.5";
chr11	/dev/stdin	CDS	62652937	62653059	.	+	1	gene_id "5dc4d36f-1552-4c1d-8abd-764d1527d847_ENSG00000168003.12"; transcript_id "5dc4d36f-1552-4c1d-8abd-764d1527d847_ENSG00000168003.12"; exon_number "5"; exon_id "5dc4d36f-1552-4c1d-8abd-764d1527d847_ENSG00000168003.12.5";
chr11	/dev/stdin	start_codon	62648345	62648347	.	+	0	gene_id "5dc4d36f-1552-4c1d-8abd-764d1527d847_ENSG00000168003.12"; transcript_id "5dc4d36f-1552-4c1d-8abd-764d1527d847_ENSG00000168003.12"; exon_number "1"; exon_id "5dc4d36f-1552-4c1d-8abd-764d1527d847_ENSG00000168003.12.1";
chr11	/dev/stdin	transcript	62648345	62656265	.	+	.	gene_id "18e7a65b-5096-4387-a007-39b91beda7a1_ENSG00000168003.12"; transcript_id "18e7a65b-5096-4387-a007-39b91beda7a1_ENSG00000168003.12";
chr11	/dev/stdin	exon	62648345	62648528	.	+	.	gene_id "18e7a65b-5096-4387-a007-39b91beda7a1_ENSG00000168003.12"; transcript_id "18e7a65b-5096-4387-a007-39b91beda7a1_ENSG00000168003.12"; exon_number "1"; exon_id "18e7a65b-5096-4387-a007-39b91beda7a1_ENSG00000168003.12.1";
chr11	/dev/stdin	CDS	62648345	62648528	.	+	0	gene_id "18e7a65b-5096-4387-a007-39b91beda7a1_ENSG00000168003.12"; transcript_id "18e7a65b-5096-4387-a007-39b91beda7a1_ENSG00000168003.12"; exon_number "1"; exon_id "18e7a65b-5096-4387-a007-39b91beda7a1_ENSG00000168003.12.1";
chr11	/dev/stdin	exon	62649365	62649538	.	+	.	gene_id "18e7a65b-5096-4387-a007-39b91beda7a1_ENSG00000168003.12"; transcript_id "18e7a65b-5096-4387-a007-39b91beda7a1_ENSG00000168003.12"; exon_number "2"; exon_id "18e7a65b-5096-4387-a007-39b91beda7a1_ENSG00000168003.12.2";
chr11	/dev/stdin	CDS	62649365	62649538	.	+	2	gene_id "18e7a65b-5096-4387-a007-39b91beda7a1_ENSG00000168003.12"; transcript_id "18e7a65b-5096-4387-a007-39b91beda7a1_ENSG00000168003.12"; exon_number "2"; exon_id "18e7a65b-5096-4387-a007-39b91beda7a1_ENSG00000168003.12.2";
chr11	/dev/stdin	exon	62650380	62650471	.	+	.	gene_id "18e7a65b-5096-4387-a007-39b91beda7a1_ENSG00000168003.12"; transcript_id "18e7a65b-5096-4387-a007-39b91beda7a1_ENSG00000168003.12"; exon_number "3"; exon_id "18e7a65b-5096-4387-a007-39b91beda7a1_ENSG00000168003.12.3";
chr11	/dev/stdin	CDS	62650380	62650471	.	+	2	gene_id "18e7a65b-5096-4387-a007-39b91beda7a1_ENSG00000168003.12"; transcript_id "18e7a65b-5096-4387-a007-39b91beda7a1_ENSG00000168003.12"; exon_number "3"; exon_id "18e7a65b-5096-4387-a007-39b91beda7a1_ENSG00000168003.12.3";
chr11	/dev/stdin	exon	62651929	62651997	.	+	.	gene_id "18e7a65b-5096-4387-a007-39b91beda7a1_ENSG00000168003.12"; transcript_id "18e7a65b-5096-4387-a007-39b91beda7a1_ENSG00000168003.12"; exon_number "4"; exon_id "18e7a65b-5096-4387-a007-39b91beda7a1_ENSG00000168003.12.4";
chr11	/dev/stdin	CDS	62651929	62651997	.	+	0	gene_id "18e7a65b-5096-4387-a007-39b91beda7a1_ENSG00000168003.12"; transcript_id "18e7a65b-5096-4387-a007-39b91beda7a1_ENSG00000168003.12"; exon_number "4"; exon_id "18e7a65b-5096-4387-a007-39b91beda7a1_ENSG00000168003.12.4";
chr11	/dev/stdin	exon	62652104	62652162	.	+	.	gene_id "18e7a65b-5096-4387-a007-39b91beda7a1_ENSG00000168003.12"; transcript_id "18e7a65b-5096-4387-a007-39b91beda7a1_ENSG00000168003.12"; exon_number "5"; exon_id "18e7a65b-5096-4387-a007-39b91beda7a1_ENSG00000168003.12.5";
chr11	/dev/stdin	CDS	62652104	62652162	.	+	0	gene_id "18e7a65b-5096-4387-a007-39b91beda7a1_ENSG00000168003.12"; transcript_id "18e7a65b-5096-4387-a007-39b91beda7a1_ENSG00000168003.12"; exon_number "5"; exon_id "18e7a65b-5096-4387-a007-39b91beda7a1_ENSG00000168003.12.5";
chr11	/dev/stdin	exon	62652649	62652829	.	+	.	gene_id "18e7a65b-5096-4387-a007-39b91beda7a1_ENSG00000168003.12"; transcript_id "18e7a65b-5096-4387-a007-39b91beda7a1_ENSG00000168003.12"; exon_number "6"; exon_id "18e7a65b-5096-4387-a007-39b91beda7a1_ENSG00000168003.12.6";
chr11	/dev/stdin	CDS	62652649	62652829	.	+	1	gene_id "18e7a65b-5096-4387-a007-39b91beda7a1_ENSG00000168003.12"; transcript_id "18e7a65b-5096-4387-a007-39b91beda7a1_ENSG00000168003.12"; exon_number "6"; exon_id "18e7a65b-5096-4387-a007-39b91beda7a1_ENSG00000168003.12.6";
chr11	/dev/stdin	exon	62652937	62653080	.	+	.	gene_id "18e7a65b-5096-4387-a007-39b91beda7a1_ENSG00000168003.12"; transcript_id "18e7a65b-5096-4387-a007-39b91beda7a1_ENSG00000168003.12"; exon_number "7"; exon_id "18e7a65b-5096-4387-a007-39b91beda7a1_ENSG00000168003.12.7";
chr11	/dev/stdin	CDS	62652937	62653080	.	+	0	gene_id "18e7a65b-5096-4387-a007-39b91beda7a1_ENSG00000168003.12"; transcript_id "18e7a65b-5096-4387-a007-39b91beda7a1_ENSG00000168003.12"; exon_number "7"; exon_id "18e7a65b-5096-4387-a007-39b91beda7a1_ENSG00000168003.12.7";
chr11	/dev/stdin	exon	62655607	62655690	.	+	.	gene_id "18e7a65b-5096-4387-a007-39b91beda7a1_ENSG00000168003.12"; transcript_id "18e7a65b-5096-4387-a007-39b91beda7a1_ENSG00000168003.12"; exon_number "8"; exon_id "18e7a65b-5096-4387-a007-39b91beda7a1_ENSG00000168003.12.8";
chr11	/dev/stdin	CDS	62655607	62655690	.	+	0	gene_id "18e7a65b-5096-4387-a007-39b91beda7a1_ENSG00000168003.12"; transcript_id "18e7a65b-5096-4387-a007-39b91beda7a1_ENSG00000168003.12"; exon_number "8"; exon_id "18e7a65b-5096-4387-a007-39b91beda7a1_ENSG00000168003.12.8";
chr11	/dev/stdin	exon	62655803	62656265	.	+	.	gene_id "18e7a65b-5096-4387-a007-39b91beda7a1_ENSG00000168003.12"; transcript_id "18e7a65b-5096-4387-a007-39b91beda7a1_ENSG00000168003.12"; exon_number "9"; exon_id "18e7a65b-5096-4387-a007-39b91beda7a1_ENSG00000168003.12.9";
chr11	/dev/stdin	CDS	62655803	62656265	.	+	0	gene_id "18e7a65b-5096-4387-a007-39b91beda7a1_ENSG00000168003.12"; transcript_id "18e7a65b-5096-4387-a007-39b91beda7a1_ENSG00000168003.12"; exon_number "9"; exon_id "18e7a65b-5096-4387-a007-39b91beda7a1_ENSG00000168003.12.9";
chr11	/dev/stdin	start_codon	62648345	62648347	.	+	0	gene_id "18e7a65b-5096-4387-a007-39b91beda7a1_ENSG00000168003.12"; transcript_id "18e7a65b-5096-4387-a007-39b91beda7a1_ENSG00000168003.12"; exon_number "1"; exon_id "18e7a65b-5096-4387-a007-39b91beda7a1_ENSG00000168003.12.1";
chr11	/dev/stdin	transcript	62648473	62656265	.	+	.	gene_id "82e99781-08c5-4068-9ebb-a98739dd6951_ENSG00000168003.12"; transcript_id "82e99781-08c5-4068-9ebb-a98739dd6951_ENSG00000168003.12";
chr11	/dev/stdin	exon	62648473	62648919	.	+	.	gene_id "82e99781-08c5-4068-9ebb-a98739dd6951_ENSG00000168003.12"; transcript_id "82e99781-08c5-4068-9ebb-a98739dd6951_ENSG00000168003.12"; exon_number "1"; exon_id "82e99781-08c5-4068-9ebb-a98739dd6951_ENSG00000168003.12.1";
chr11	/dev/stdin	CDS	62648473	62648919	.	+	0	gene_id "82e99781-08c5-4068-9ebb-a98739dd6951_ENSG00000168003.12"; transcript_id "82e99781-08c5-4068-9ebb-a98739dd6951_ENSG00000168003.12"; exon_number "1"; exon_id "82e99781-08c5-4068-9ebb-a98739dd6951_ENSG00000168003.12.1";
chr11	/dev/stdin	exon	62652649	62652829	.	+	.	gene_id "82e99781-08c5-4068-9ebb-a98739dd6951_ENSG00000168003.12"; transcript_id "82e99781-08c5-4068-9ebb-a98739dd6951_ENSG00000168003.12"; exon_number "2"; exon_id "82e99781-08c5-4068-9ebb-a98739dd6951_ENSG00000168003.12.2";
chr11	/dev/stdin	CDS	62652649	62652829	.	+	0	gene_id "82e99781-08c5-4068-9ebb-a98739dd6951_ENSG00000168003.12"; transcript_id "82e99781-08c5-4068-9ebb-a98739dd6951_ENSG00000168003.12"; exon_number "2"; exon_id "82e99781-08c5-4068-9ebb-a98739dd6951_ENSG00000168003.12.2";
chr11	/dev/stdin	exon	62652937	62653080	.	+	.	gene_id "82e99781-08c5-4068-9ebb-a98739dd6951_ENSG00000168003.12"; transcript_id "82e99781-08c5-4068-9ebb-a98739dd6951_ENSG00000168003.12"; exon_number "3"; exon_id "82e99781-08c5-4068-9ebb-a98739dd6951_ENSG00000168003.12.3";
chr11	/dev/stdin	CDS	62652937	62653080	.	+	2	gene_id "82e99781-08c5-4068-9ebb-a98739dd6951_ENSG00000168003.12"; transcript_id "82e99781-08c5-4068-9ebb-a98739dd6951_ENSG00000168003.12"; exon_number "3"; exon_id "82e99781-08c5-4068-9ebb-a98739dd6951_ENSG00000168003.12.3";
chr11	/dev/stdin	exon	62655607	62655690	.	+	.	gene_id "82e99781-08c5-4068-9ebb-a98739dd6951_ENSG00000168003.12"; transcript_id "82e99781-08c5-4068-9ebb-a98739dd6951_ENSG00000168003.12"; exon_number "4"; exon_id "82e99781-08c5-4068-9ebb-a98739dd6951_ENSG00000168003.12.4";
chr11	/dev/stdin	CDS	62655607	62655690	.	+	2	gene_id "82e99781-08c5-4068-9ebb-a98739dd6951_ENSG00000168003.12"; transcript_id "82e99781-08c5-4068-9ebb-a98739dd6951_ENSG00000168003.12"; exon_number "4"; exon_id "82e99781-08c5-4068-9ebb-a98739dd6951_ENSG00000168003.12.4";
chr11	/dev/stdin	exon	62655803	62656265	.	+	.	gene_id "82e99781-08c5-4068-9ebb-a98739dd6951_ENSG00000168003.12"; transcript_id "82e99781-08c5-4068-9ebb-a98739dd6951_ENSG00000168003.12"; exon_number "5"; exon_id "82e99781-08c5-4068-9ebb-a98739dd6951_ENSG00000168003.12.5";
chr11	/dev/stdin	CDS	62655803	62656265	.	+	2	gene_id "82e99781-08c5-4068-9ebb-a98739dd6951_ENSG00000168003.12"; transcript_id "82e99781-08c5-4068-9ebb-a98739dd6951_ENSG00000168003.12"; exon_number "5"; exon_id "82e99781-08c5-4068-9ebb-a98739dd6951_ENSG00000168003.12.5";
chr11	/dev/stdin	start_codon	62648473	62648475	.	+	0	gene_id "82e99781-08c5-4068-9ebb-a98739dd6951_ENSG00000168003.12"; transcript_id "82e99781-08c5-4068-9ebb-a98739dd6951_ENSG00000168003.12"; exon_number "1"; exon_id "82e99781-08c5-4068-9ebb-a98739dd6951_ENSG00000168003.12.1";
chr11	/dev/stdin	transcript	62648763	62656265	.	+	.	gene_id "950c9835-9c7b-494c-a448-2a68724f645a_ENSG00000168003.12"; transcript_id "950c9835-9c7b-494c-a448-2a68724f645a_ENSG00000168003.12";
chr11	/dev/stdin	exon	62648763	62648919	.	+	.	gene_id "950c9835-9c7b-494c-a448-2a68724f645a_ENSG00000168003.12"; transcript_id "950c9835-9c7b-494c-a448-2a68724f645a_ENSG00000168003.12"; exon_number "1"; exon_id "950c9835-9c7b-494c-a448-2a68724f645a_ENSG00000168003.12.1";
chr11	/dev/stdin	CDS	62648763	62648919	.	+	0	gene_id "950c9835-9c7b-494c-a448-2a68724f645a_ENSG00000168003.12"; transcript_id "950c9835-9c7b-494c-a448-2a68724f645a_ENSG00000168003.12"; exon_number "1"; exon_id "950c9835-9c7b-494c-a448-2a68724f645a_ENSG00000168003.12.1";
chr11	/dev/stdin	exon	62649365	62649538	.	+	.	gene_id "950c9835-9c7b-494c-a448-2a68724f645a_ENSG00000168003.12"; transcript_id "950c9835-9c7b-494c-a448-2a68724f645a_ENSG00000168003.12"; exon_number "2"; exon_id "950c9835-9c7b-494c-a448-2a68724f645a_ENSG00000168003.12.2";
chr11	/dev/stdin	CDS	62649365	62649538	.	+	2	gene_id "950c9835-9c7b-494c-a448-2a68724f645a_ENSG00000168003.12"; transcript_id "950c9835-9c7b-494c-a448-2a68724f645a_ENSG00000168003.12"; exon_number "2"; exon_id "950c9835-9c7b-494c-a448-2a68724f645a_ENSG00000168003.12.2";
chr11	/dev/stdin	exon	62650380	62650471	.	+	.	gene_id "950c9835-9c7b-494c-a448-2a68724f645a_ENSG00000168003.12"; transcript_id "950c9835-9c7b-494c-a448-2a68724f645a_ENSG00000168003.12"; exon_number "3"; exon_id "950c9835-9c7b-494c-a448-2a68724f645a_ENSG00000168003.12.3";
chr11	/dev/stdin	CDS	62650380	62650471	.	+	2	gene_id "950c9835-9c7b-494c-a448-2a68724f645a_ENSG00000168003.12"; transcript_id "950c9835-9c7b-494c-a448-2a68724f645a_ENSG00000168003.12"; exon_number "3"; exon_id "950c9835-9c7b-494c-a448-2a68724f645a_ENSG00000168003.12.3";
chr11	/dev/stdin	exon	62652104	62652162	.	+	.	gene_id "950c9835-9c7b-494c-a448-2a68724f645a_ENSG00000168003.12"; transcript_id "950c9835-9c7b-494c-a448-2a68724f645a_ENSG00000168003.12"; exon_number "4"; exon_id "950c9835-9c7b-494c-a448-2a68724f645a_ENSG00000168003.12.4";
chr11	/dev/stdin	CDS	62652104	62652162	.	+	0	gene_id "950c9835-9c7b-494c-a448-2a68724f645a_ENSG00000168003.12"; transcript_id "950c9835-9c7b-494c-a448-2a68724f645a_ENSG00000168003.12"; exon_number "4"; exon_id "950c9835-9c7b-494c-a448-2a68724f645a_ENSG00000168003.12.4";
chr11	/dev/stdin	exon	62652649	62652829	.	+	.	gene_id "950c9835-9c7b-494c-a448-2a68724f645a_ENSG00000168003.12"; transcript_id "950c9835-9c7b-494c-a448-2a68724f645a_ENSG00000168003.12"; exon_number "5"; exon_id "950c9835-9c7b-494c-a448-2a68724f645a_ENSG00000168003.12.5";
chr11	/dev/stdin	CDS	62652649	62652829	.	+	1	gene_id "950c9835-9c7b-494c-a448-2a68724f645a_ENSG00000168003.12"; transcript_id "950c9835-9c7b-494c-a448-2a68724f645a_ENSG00000168003.12"; exon_number "5"; exon_id "950c9835-9c7b-494c-a448-2a68724f645a_ENSG00000168003.12.5";
chr11	/dev/stdin	exon	62652937	62653080	.	+	.	gene_id "950c9835-9c7b-494c-a448-2a68724f645a_ENSG00000168003.12"; transcript_id "950c9835-9c7b-494c-a448-2a68724f645a_ENSG00000168003.12"; exon_number "6"; exon_id "950c9835-9c7b-494c-a448-2a68724f645a_ENSG00000168003.12.6";
chr11	/dev/stdin	CDS	62652937	62653080	.	+	0	gene_id "950c9835-9c7b-494c-a448-2a68724f645a_ENSG00000168003.12"; transcript_id "950c9835-9c7b-494c-a448-2a68724f645a_ENSG00000168003.12"; exon_number "6"; exon_id "950c9835-9c7b-494c-a448-2a68724f645a_ENSG00000168003.12.6";
chr11	/dev/stdin	exon	62655607	62655690	.	+	.	gene_id "950c9835-9c7b-494c-a448-2a68724f645a_ENSG00000168003.12"; transcript_id "950c9835-9c7b-494c-a448-2a68724f645a_ENSG00000168003.12"; exon_number "7"; exon_id "950c9835-9c7b-494c-a448-2a68724f645a_ENSG00000168003.12.7";
chr11	/dev/stdin	CDS	62655607	62655690	.	+	0	gene_id "950c9835-9c7b-494c-a448-2a68724f645a_ENSG00000168003.12"; transcript_id "950c9835-9c7b-494c-a448-2a68724f645a_ENSG00000168003.12"; exon_number "7"; exon_id "950c9835-9c7b-494c-a448-2a68724f645a_ENSG00000168003.12.7";
chr11	/dev/stdin	exon	62655803	62656265	.	+	.	gene_id "950c9835-9c7b-494c-a448-2a68724f645a_ENSG00000168003.12"; transcript_id "950c9835-9c7b-494c-a448-2a68724f645a_ENSG00000168003.12"; exon_number "8"; exon_id "950c9835-9c7b-494c-a448-2a68724f645a_ENSG00000168003.12.8";
chr11	/dev/stdin	CDS	62655803	62656265	.	+	0	gene_id "950c9835-9c7b-494c-a448-2a68724f645a_ENSG00000168003.12"; transcript_id "950c9835-9c7b-494c-a448-2a68724f645a_ENSG00000168003.12"; exon_number "8"; exon_id "950c9835-9c7b-494c-a448-2a68724f645a_ENSG00000168003.12.8";
chr11	/dev/stdin	start_codon	62648763	62648765	.	+	0	gene_id "950c9835-9c7b-494c-a448-2a68724f645a_ENSG00000168003.12"; transcript_id "950c9835-9c7b-494c-a448-2a68724f645a_ENSG00000168003.12"; exon_number "1"; exon_id "950c9835-9c7b-494c-a448-2a68724f645a_ENSG00000168003.12.1";
chr11	/dev/stdin	transcript	62649141	62656265	.	+	.	gene_id "d8750638-b41a-4531-81cf-6fdfcf20e1dd_ENSG00000168003.12"; transcript_id "d8750638-b41a-4531-81cf-6fdfcf20e1dd_ENSG00000168003.12";
chr11	/dev/stdin	exon	62649141	62649190	.	+	.	gene_id "d8750638-b41a-4531-81cf-6fdfcf20e1dd_ENSG00000168003.12"; transcript_id "d8750638-b41a-4531-81cf-6fdfcf20e1dd_ENSG00000168003.12"; exon_number "1"; exon_id "d8750638-b41a-4531-81cf-6fdfcf20e1dd_ENSG00000168003.12.1";
chr11	/dev/stdin	CDS	62649141	62649190	.	+	0	gene_id "d8750638-b41a-4531-81cf-6fdfcf20e1dd_ENSG00000168003.12"; transcript_id "d8750638-b41a-4531-81cf-6fdfcf20e1dd_ENSG00000168003.12"; exon_number "1"; exon_id "d8750638-b41a-4531-81cf-6fdfcf20e1dd_ENSG00000168003.12.1";
chr11	/dev/stdin	exon	62649365	62649538	.	+	.	gene_id "d8750638-b41a-4531-81cf-6fdfcf20e1dd_ENSG00000168003.12"; transcript_id "d8750638-b41a-4531-81cf-6fdfcf20e1dd_ENSG00000168003.12"; exon_number "2"; exon_id "d8750638-b41a-4531-81cf-6fdfcf20e1dd_ENSG00000168003.12.2";
chr11	/dev/stdin	CDS	62649365	62649538	.	+	1	gene_id "d8750638-b41a-4531-81cf-6fdfcf20e1dd_ENSG00000168003.12"; transcript_id "d8750638-b41a-4531-81cf-6fdfcf20e1dd_ENSG00000168003.12"; exon_number "2"; exon_id "d8750638-b41a-4531-81cf-6fdfcf20e1dd_ENSG00000168003.12.2";
chr11	/dev/stdin	exon	62650380	62650471	.	+	.	gene_id "d8750638-b41a-4531-81cf-6fdfcf20e1dd_ENSG00000168003.12"; transcript_id "d8750638-b41a-4531-81cf-6fdfcf20e1dd_ENSG00000168003.12"; exon_number "3"; exon_id "d8750638-b41a-4531-81cf-6fdfcf20e1dd_ENSG00000168003.12.3";
chr11	/dev/stdin	CDS	62650380	62650471	.	+	1	gene_id "d8750638-b41a-4531-81cf-6fdfcf20e1dd_ENSG00000168003.12"; transcript_id "d8750638-b41a-4531-81cf-6fdfcf20e1dd_ENSG00000168003.12"; exon_number "3"; exon_id "d8750638-b41a-4531-81cf-6fdfcf20e1dd_ENSG00000168003.12.3";
chr11	/dev/stdin	exon	62651929	62651997	.	+	.	gene_id "d8750638-b41a-4531-81cf-6fdfcf20e1dd_ENSG00000168003.12"; transcript_id "d8750638-b41a-4531-81cf-6fdfcf20e1dd_ENSG00000168003.12"; exon_number "4"; exon_id "d8750638-b41a-4531-81cf-6fdfcf20e1dd_ENSG00000168003.12.4";
chr11	/dev/stdin	CDS	62651929	62651997	.	+	2	gene_id "d8750638-b41a-4531-81cf-6fdfcf20e1dd_ENSG00000168003.12"; transcript_id "d8750638-b41a-4531-81cf-6fdfcf20e1dd_ENSG00000168003.12"; exon_number "4"; exon_id "d8750638-b41a-4531-81cf-6fdfcf20e1dd_ENSG00000168003.12.4";
chr11	/dev/stdin	exon	62652104	62652162	.	+	.	gene_id "d8750638-b41a-4531-81cf-6fdfcf20e1dd_ENSG00000168003.12"; transcript_id "d8750638-b41a-4531-81cf-6fdfcf20e1dd_ENSG00000168003.12"; exon_number "5"; exon_id "d8750638-b41a-4531-81cf-6fdfcf20e1dd_ENSG00000168003.12.5";
chr11	/dev/stdin	CDS	62652104	62652162	.	+	2	gene_id "d8750638-b41a-4531-81cf-6fdfcf20e1dd_ENSG00000168003.12"; transcript_id "d8750638-b41a-4531-81cf-6fdfcf20e1dd_ENSG00000168003.12"; exon_number "5"; exon_id "d8750638-b41a-4531-81cf-6fdfcf20e1dd_ENSG00000168003.12.5";
chr11	/dev/stdin	exon	62652649	62652829	.	+	.	gene_id "d8750638-b41a-4531-81cf-6fdfcf20e1dd_ENSG00000168003.12"; transcript_id "d8750638-b41a-4531-81cf-6fdfcf20e1dd_ENSG00000168003.12"; exon_number "6"; exon_id "d8750638-b41a-4531-81cf-6fdfcf20e1dd_ENSG00000168003.12.6";
chr11	/dev/stdin	CDS	62652649	62652829	.	+	0	gene_id "d8750638-b41a-4531-81cf-6fdfcf20e1dd_ENSG00000168003.12"; transcript_id "d8750638-b41a-4531-81cf-6fdfcf20e1dd_ENSG00000168003.12"; exon_number "6"; exon_id "d8750638-b41a-4531-81cf-6fdfcf20e1dd_ENSG00000168003.12.6";
chr11	/dev/stdin	exon	62652937	62653080	.	+	.	gene_id "d8750638-b41a-4531-81cf-6fdfcf20e1dd_ENSG00000168003.12"; transcript_id "d8750638-b41a-4531-81cf-6fdfcf20e1dd_ENSG00000168003.12"; exon_number "7"; exon_id "d8750638-b41a-4531-81cf-6fdfcf20e1dd_ENSG00000168003.12.7";
chr11	/dev/stdin	CDS	62652937	62653080	.	+	2	gene_id "d8750638-b41a-4531-81cf-6fdfcf20e1dd_ENSG00000168003.12"; transcript_id "d8750638-b41a-4531-81cf-6fdfcf20e1dd_ENSG00000168003.12"; exon_number "7"; exon_id "d8750638-b41a-4531-81cf-6fdfcf20e1dd_ENSG00000168003.12.7";
chr11	/dev/stdin	exon	62655607	62655690	.	+	.	gene_id "d8750638-b41a-4531-81cf-6fdfcf20e1dd_ENSG00000168003.12"; transcript_id "d8750638-b41a-4531-81cf-6fdfcf20e1dd_ENSG00000168003.12"; exon_number "8"; exon_id "d8750638-b41a-4531-81cf-6fdfcf20e1dd_ENSG00000168003.12.8";
chr11	/dev/stdin	CDS	62655607	62655690	.	+	2	gene_id "d8750638-b41a-4531-81cf-6fdfcf20e1dd_ENSG00000168003.12"; transcript_id "d8750638-b41a-4531-81cf-6fdfcf20e1dd_ENSG00000168003.12"; exon_number "8"; exon_id "d8750638-b41a-4531-81cf-6fdfcf20e1dd_ENSG00000168003.12.8";
chr11	/dev/stdin	exon	62655803	62656265	.	+	.	gene_id "d8750638-b41a-4531-81cf-6fdfcf20e1dd_ENSG00000168003.12"; transcript_id "d8750638-b41a-4531-81cf-6fdfcf20e1dd_ENSG00000168003.12"; exon_number "9"; exon_id "d8750638-b41a-4531-81cf-6fdfcf20e1dd_ENSG00000168003.12.9";
chr11	/dev/stdin	CDS	62655803	62656265	.	+	2	gene_id "d8750638-b41a-4531-81cf-6fdfcf20e1dd_ENSG00000168003.12"; transcript_id "d8750638-b41a-4531-81cf-6fdfcf20e1dd_ENSG00000168003.12"; exon_number "9"; exon_id "d8750638-b41a-4531-81cf-6fdfcf20e1dd_ENSG00000168003.12.9";
chr11	/dev/stdin	start_codon	62649141	62649143	.	+	0	gene_id "d8750638-b41a-4531-81cf-6fdfcf20e1dd_ENSG00000168003.12"; transcript_id "d8750638-b41a-4531-81cf-6fdfcf20e1dd_ENSG00000168003.12"; exon_number "1"; exon_id "d8750638-b41a-4531-81cf-6fdfcf20e1dd_ENSG00000168003.12.1";
chr11	/dev/stdin	transcript	62649141	62656265	.	+	.	gene_id "e077fc4b-3912-4a76-ad48-b01fea7e050e_ENSG00000168003.12"; transcript_id "e077fc4b-3912-4a76-ad48-b01fea7e050e_ENSG00000168003.12";
chr11	/dev/stdin	exon	62649141	62650090	.	+	.	gene_id "e077fc4b-3912-4a76-ad48-b01fea7e050e_ENSG00000168003.12"; transcript_id "e077fc4b-3912-4a76-ad48-b01fea7e050e_ENSG00000168003.12"; exon_number "1"; exon_id "e077fc4b-3912-4a76-ad48-b01fea7e050e_ENSG00000168003.12.1";
chr11	/dev/stdin	CDS	62649141	62650090	.	+	0	gene_id "e077fc4b-3912-4a76-ad48-b01fea7e050e_ENSG00000168003.12"; transcript_id "e077fc4b-3912-4a76-ad48-b01fea7e050e_ENSG00000168003.12"; exon_number "1"; exon_id "e077fc4b-3912-4a76-ad48-b01fea7e050e_ENSG00000168003.12.1";
chr11	/dev/stdin	exon	62650380	62650471	.	+	.	gene_id "e077fc4b-3912-4a76-ad48-b01fea7e050e_ENSG00000168003.12"; transcript_id "e077fc4b-3912-4a76-ad48-b01fea7e050e_ENSG00000168003.12"; exon_number "2"; exon_id "e077fc4b-3912-4a76-ad48-b01fea7e050e_ENSG00000168003.12.2";
chr11	/dev/stdin	CDS	62650380	62650471	.	+	1	gene_id "e077fc4b-3912-4a76-ad48-b01fea7e050e_ENSG00000168003.12"; transcript_id "e077fc4b-3912-4a76-ad48-b01fea7e050e_ENSG00000168003.12"; exon_number "2"; exon_id "e077fc4b-3912-4a76-ad48-b01fea7e050e_ENSG00000168003.12.2";
chr11	/dev/stdin	exon	62651929	62651997	.	+	.	gene_id "e077fc4b-3912-4a76-ad48-b01fea7e050e_ENSG00000168003.12"; transcript_id "e077fc4b-3912-4a76-ad48-b01fea7e050e_ENSG00000168003.12"; exon_number "3"; exon_id "e077fc4b-3912-4a76-ad48-b01fea7e050e_ENSG00000168003.12.3";
chr11	/dev/stdin	CDS	62651929	62651997	.	+	2	gene_id "e077fc4b-3912-4a76-ad48-b01fea7e050e_ENSG00000168003.12"; transcript_id "e077fc4b-3912-4a76-ad48-b01fea7e050e_ENSG00000168003.12"; exon_number "3"; exon_id "e077fc4b-3912-4a76-ad48-b01fea7e050e_ENSG00000168003.12.3";
chr11	/dev/stdin	exon	62652104	62652162	.	+	.	gene_id "e077fc4b-3912-4a76-ad48-b01fea7e050e_ENSG00000168003.12"; transcript_id "e077fc4b-3912-4a76-ad48-b01fea7e050e_ENSG00000168003.12"; exon_number "4"; exon_id "e077fc4b-3912-4a76-ad48-b01fea7e050e_ENSG00000168003.12.4";
chr11	/dev/stdin	CDS	62652104	62652162	.	+	2	gene_id "e077fc4b-3912-4a76-ad48-b01fea7e050e_ENSG00000168003.12"; transcript_id "e077fc4b-3912-4a76-ad48-b01fea7e050e_ENSG00000168003.12"; exon_number "4"; exon_id "e077fc4b-3912-4a76-ad48-b01fea7e050e_ENSG00000168003.12.4";
chr11	/dev/stdin	exon	62652649	62652829	.	+	.	gene_id "e077fc4b-3912-4a76-ad48-b01fea7e050e_ENSG00000168003.12"; transcript_id "e077fc4b-3912-4a76-ad48-b01fea7e050e_ENSG00000168003.12"; exon_number "5"; exon_id "e077fc4b-3912-4a76-ad48-b01fea7e050e_ENSG00000168003.12.5";
chr11	/dev/stdin	CDS	62652649	62652829	.	+	0	gene_id "e077fc4b-3912-4a76-ad48-b01fea7e050e_ENSG00000168003.12"; transcript_id "e077fc4b-3912-4a76-ad48-b01fea7e050e_ENSG00000168003.12"; exon_number "5"; exon_id "e077fc4b-3912-4a76-ad48-b01fea7e050e_ENSG00000168003.12.5";
chr11	/dev/stdin	exon	62652937	62653080	.	+	.	gene_id "e077fc4b-3912-4a76-ad48-b01fea7e050e_ENSG00000168003.12"; transcript_id "e077fc4b-3912-4a76-ad48-b01fea7e050e_ENSG00000168003.12"; exon_number "6"; exon_id "e077fc4b-3912-4a76-ad48-b01fea7e050e_ENSG00000168003.12.6";
chr11	/dev/stdin	CDS	62652937	62653080	.	+	2	gene_id "e077fc4b-3912-4a76-ad48-b01fea7e050e_ENSG00000168003.12"; transcript_id "e077fc4b-3912-4a76-ad48-b01fea7e050e_ENSG00000168003.12"; exon_number "6"; exon_id "e077fc4b-3912-4a76-ad48-b01fea7e050e_ENSG00000168003.12.6";
chr11	/dev/stdin	exon	62655607	62655690	.	+	.	gene_id "e077fc4b-3912-4a76-ad48-b01fea7e050e_ENSG00000168003.12"; transcript_id "e077fc4b-3912-4a76-ad48-b01fea7e050e_ENSG00000168003.12"; exon_number "7"; exon_id "e077fc4b-3912-4a76-ad48-b01fea7e050e_ENSG00000168003.12.7";
chr11	/dev/stdin	CDS	62655607	62655690	.	+	2	gene_id "e077fc4b-3912-4a76-ad48-b01fea7e050e_ENSG00000168003.12"; transcript_id "e077fc4b-3912-4a76-ad48-b01fea7e050e_ENSG00000168003.12"; exon_number "7"; exon_id "e077fc4b-3912-4a76-ad48-b01fea7e050e_ENSG00000168003.12.7";
chr11	/dev/stdin	exon	62655803	62656265	.	+	.	gene_id "e077fc4b-3912-4a76-ad48-b01fea7e050e_ENSG00000168003.12"; transcript_id "e077fc4b-3912-4a76-ad48-b01fea7e050e_ENSG00000168003.12"; exon_number "8"; exon_id "e077fc4b-3912-4a76-ad48-b01fea7e050e_ENSG00000168003.12.8";
chr11	/dev/stdin	CDS	62655803	62656265	.	+	2	gene_id "e077fc4b-3912-4a76-ad48-b01fea7e050e_ENSG00000168003.12"; transcript_id "e077fc4b-3912-4a76-ad48-b01fea7e050e_ENSG00000168003.12"; exon_number "8"; exon_id "e077fc4b-3912-4a76-ad48-b01fea7e050e_ENSG00000168003.12.8";
chr11	/dev/stdin	start_codon	62649141	62649143	.	+	0	gene_id "e077fc4b-3912-4a76-ad48-b01fea7e050e_ENSG00000168003.12"; transcript_id "e077fc4b-3912-4a76-ad48-b01fea7e050e_ENSG00000168003.12"; exon_number "1"; exon_id "e077fc4b-3912-4a76-ad48-b01fea7e050e_ENSG00000168003.12.1";
chr11	/dev/stdin	transcript	62649141	62656265	.	+	.	gene_id "64e51337-9a1a-41d5-be90-1ccc747b2036_ENSG00000168003.12"; transcript_id "64e51337-9a1a-41d5-be90-1ccc747b2036_ENSG00000168003.12";
chr11	/dev/stdin	exon	62649141	62649538	.	+	.	gene_id "64e51337-9a1a-41d5-be90-1ccc747b2036_ENSG00000168003.12"; transcript_id "64e51337-9a1a-41d5-be90-1ccc747b2036_ENSG00000168003.12"; exon_number "1"; exon_id "64e51337-9a1a-41d5-be90-1ccc747b2036_ENSG00000168003.12.1";
chr11	/dev/stdin	CDS	62649141	62649538	.	+	0	gene_id "64e51337-9a1a-41d5-be90-1ccc747b2036_ENSG00000168003.12"; transcript_id "64e51337-9a1a-41d5-be90-1ccc747b2036_ENSG00000168003.12"; exon_number "1"; exon_id "64e51337-9a1a-41d5-be90-1ccc747b2036_ENSG00000168003.12.1";
chr11	/dev/stdin	exon	62650344	62650471	.	+	.	gene_id "64e51337-9a1a-41d5-be90-1ccc747b2036_ENSG00000168003.12"; transcript_id "64e51337-9a1a-41d5-be90-1ccc747b2036_ENSG00000168003.12"; exon_number "2"; exon_id "64e51337-9a1a-41d5-be90-1ccc747b2036_ENSG00000168003.12.2";
chr11	/dev/stdin	CDS	62650344	62650471	.	+	1	gene_id "64e51337-9a1a-41d5-be90-1ccc747b2036_ENSG00000168003.12"; transcript_id "64e51337-9a1a-41d5-be90-1ccc747b2036_ENSG00000168003.12"; exon_number "2"; exon_id "64e51337-9a1a-41d5-be90-1ccc747b2036_ENSG00000168003.12.2";
chr11	/dev/stdin	exon	62651929	62651997	.	+	.	gene_id "64e51337-9a1a-41d5-be90-1ccc747b2036_ENSG00000168003.12"; transcript_id "64e51337-9a1a-41d5-be90-1ccc747b2036_ENSG00000168003.12"; exon_number "3"; exon_id "64e51337-9a1a-41d5-be90-1ccc747b2036_ENSG00000168003.12.3";
chr11	/dev/stdin	CDS	62651929	62651997	.	+	2	gene_id "64e51337-9a1a-41d5-be90-1ccc747b2036_ENSG00000168003.12"; transcript_id "64e51337-9a1a-41d5-be90-1ccc747b2036_ENSG00000168003.12"; exon_number "3"; exon_id "64e51337-9a1a-41d5-be90-1ccc747b2036_ENSG00000168003.12.3";
chr11	/dev/stdin	exon	62652104	62652162	.	+	.	gene_id "64e51337-9a1a-41d5-be90-1ccc747b2036_ENSG00000168003.12"; transcript_id "64e51337-9a1a-41d5-be90-1ccc747b2036_ENSG00000168003.12"; exon_number "4"; exon_id "64e51337-9a1a-41d5-be90-1ccc747b2036_ENSG00000168003.12.4";
chr11	/dev/stdin	CDS	62652104	62652162	.	+	2	gene_id "64e51337-9a1a-41d5-be90-1ccc747b2036_ENSG00000168003.12"; transcript_id "64e51337-9a1a-41d5-be90-1ccc747b2036_ENSG00000168003.12"; exon_number "4"; exon_id "64e51337-9a1a-41d5-be90-1ccc747b2036_ENSG00000168003.12.4";
chr11	/dev/stdin	exon	62652649	62652829	.	+	.	gene_id "64e51337-9a1a-41d5-be90-1ccc747b2036_ENSG00000168003.12"; transcript_id "64e51337-9a1a-41d5-be90-1ccc747b2036_ENSG00000168003.12"; exon_number "5"; exon_id "64e51337-9a1a-41d5-be90-1ccc747b2036_ENSG00000168003.12.5";
chr11	/dev/stdin	CDS	62652649	62652829	.	+	0	gene_id "64e51337-9a1a-41d5-be90-1ccc747b2036_ENSG00000168003.12"; transcript_id "64e51337-9a1a-41d5-be90-1ccc747b2036_ENSG00000168003.12"; exon_number "5"; exon_id "64e51337-9a1a-41d5-be90-1ccc747b2036_ENSG00000168003.12.5";
chr11	/dev/stdin	exon	62652937	62653080	.	+	.	gene_id "64e51337-9a1a-41d5-be90-1ccc747b2036_ENSG00000168003.12"; transcript_id "64e51337-9a1a-41d5-be90-1ccc747b2036_ENSG00000168003.12"; exon_number "6"; exon_id "64e51337-9a1a-41d5-be90-1ccc747b2036_ENSG00000168003.12.6";
chr11	/dev/stdin	CDS	62652937	62653080	.	+	2	gene_id "64e51337-9a1a-41d5-be90-1ccc747b2036_ENSG00000168003.12"; transcript_id "64e51337-9a1a-41d5-be90-1ccc747b2036_ENSG00000168003.12"; exon_number "6"; exon_id "64e51337-9a1a-41d5-be90-1ccc747b2036_ENSG00000168003.12.6";
chr11	/dev/stdin	exon	62655607	62655690	.	+	.	gene_id "64e51337-9a1a-41d5-be90-1ccc747b2036_ENSG00000168003.12"; transcript_id "64e51337-9a1a-41d5-be90-1ccc747b2036_ENSG00000168003.12"; exon_number "7"; exon_id "64e51337-9a1a-41d5-be90-1ccc747b2036_ENSG00000168003.12.7";
chr11	/dev/stdin	CDS	62655607	62655690	.	+	2	gene_id "64e51337-9a1a-41d5-be90-1ccc747b2036_ENSG00000168003.12"; transcript_id "64e51337-9a1a-41d5-be90-1ccc747b2036_ENSG00000168003.12"; exon_number "7"; exon_id "64e51337-9a1a-41d5-be90-1ccc747b2036_ENSG00000168003.12.7";
chr11	/dev/stdin	exon	62655803	62656265	.	+	.	gene_id "64e51337-9a1a-41d5-be90-1ccc747b2036_ENSG00000168003.12"; transcript_id "64e51337-9a1a-41d5-be90-1ccc747b2036_ENSG00000168003.12"; exon_number "8"; exon_id "64e51337-9a1a-41d5-be90-1ccc747b2036_ENSG00000168003.12.8";
chr11	/dev/stdin	CDS	62655803	62656265	.	+	2	gene_id "64e51337-9a1a-41d5-be90-1ccc747b2036_ENSG00000168003.12"; transcript_id "64e51337-9a1a-41d5-be90-1ccc747b2036_ENSG00000168003.12"; exon_number "8"; exon_id "64e51337-9a1a-41d5-be90-1ccc747b2036_ENSG00000168003.12.8";
chr11	/dev/stdin	start_codon	62649141	62649143	.	+	0	gene_id "64e51337-9a1a-41d5-be90-1ccc747b2036_ENSG00000168003.12"; transcript_id "64e51337-9a1a-41d5-be90-1ccc747b2036_ENSG00000168003.12"; exon_number "1"; exon_id "64e51337-9a1a-41d5-be90-1ccc747b2036_ENSG00000168003.12.1";
chr11	/dev/stdin	transcript	62649141	62656265	.	+	.	gene_id "dd5810b8-07d7-4bde-8584-c357ccfc25b8_ENSG00000168003.12"; transcript_id "dd5810b8-07d7-4bde-8584-c357ccfc25b8_ENSG00000168003.12";
chr11	/dev/stdin	exon	62649141	62649538	.	+	.	gene_id "dd5810b8-07d7-4bde-8584-c357ccfc25b8_ENSG00000168003.12"; transcript_id "dd5810b8-07d7-4bde-8584-c357ccfc25b8_ENSG00000168003.12"; exon_number "1"; exon_id "dd5810b8-07d7-4bde-8584-c357ccfc25b8_ENSG00000168003.12.1";
chr11	/dev/stdin	CDS	62649141	62649538	.	+	0	gene_id "dd5810b8-07d7-4bde-8584-c357ccfc25b8_ENSG00000168003.12"; transcript_id "dd5810b8-07d7-4bde-8584-c357ccfc25b8_ENSG00000168003.12"; exon_number "1"; exon_id "dd5810b8-07d7-4bde-8584-c357ccfc25b8_ENSG00000168003.12.1";
chr11	/dev/stdin	exon	62650002	62650090	.	+	.	gene_id "dd5810b8-07d7-4bde-8584-c357ccfc25b8_ENSG00000168003.12"; transcript_id "dd5810b8-07d7-4bde-8584-c357ccfc25b8_ENSG00000168003.12"; exon_number "2"; exon_id "dd5810b8-07d7-4bde-8584-c357ccfc25b8_ENSG00000168003.12.2";
chr11	/dev/stdin	CDS	62650002	62650090	.	+	1	gene_id "dd5810b8-07d7-4bde-8584-c357ccfc25b8_ENSG00000168003.12"; transcript_id "dd5810b8-07d7-4bde-8584-c357ccfc25b8_ENSG00000168003.12"; exon_number "2"; exon_id "dd5810b8-07d7-4bde-8584-c357ccfc25b8_ENSG00000168003.12.2";
chr11	/dev/stdin	exon	62650380	62650471	.	+	.	gene_id "dd5810b8-07d7-4bde-8584-c357ccfc25b8_ENSG00000168003.12"; transcript_id "dd5810b8-07d7-4bde-8584-c357ccfc25b8_ENSG00000168003.12"; exon_number "3"; exon_id "dd5810b8-07d7-4bde-8584-c357ccfc25b8_ENSG00000168003.12.3";
chr11	/dev/stdin	CDS	62650380	62650471	.	+	2	gene_id "dd5810b8-07d7-4bde-8584-c357ccfc25b8_ENSG00000168003.12"; transcript_id "dd5810b8-07d7-4bde-8584-c357ccfc25b8_ENSG00000168003.12"; exon_number "3"; exon_id "dd5810b8-07d7-4bde-8584-c357ccfc25b8_ENSG00000168003.12.3";
chr11	/dev/stdin	exon	62651929	62651997	.	+	.	gene_id "dd5810b8-07d7-4bde-8584-c357ccfc25b8_ENSG00000168003.12"; transcript_id "dd5810b8-07d7-4bde-8584-c357ccfc25b8_ENSG00000168003.12"; exon_number "4"; exon_id "dd5810b8-07d7-4bde-8584-c357ccfc25b8_ENSG00000168003.12.4";
chr11	/dev/stdin	CDS	62651929	62651997	.	+	0	gene_id "dd5810b8-07d7-4bde-8584-c357ccfc25b8_ENSG00000168003.12"; transcript_id "dd5810b8-07d7-4bde-8584-c357ccfc25b8_ENSG00000168003.12"; exon_number "4"; exon_id "dd5810b8-07d7-4bde-8584-c357ccfc25b8_ENSG00000168003.12.4";
chr11	/dev/stdin	exon	62652104	62652162	.	+	.	gene_id "dd5810b8-07d7-4bde-8584-c357ccfc25b8_ENSG00000168003.12"; transcript_id "dd5810b8-07d7-4bde-8584-c357ccfc25b8_ENSG00000168003.12"; exon_number "5"; exon_id "dd5810b8-07d7-4bde-8584-c357ccfc25b8_ENSG00000168003.12.5";
chr11	/dev/stdin	CDS	62652104	62652162	.	+	0	gene_id "dd5810b8-07d7-4bde-8584-c357ccfc25b8_ENSG00000168003.12"; transcript_id "dd5810b8-07d7-4bde-8584-c357ccfc25b8_ENSG00000168003.12"; exon_number "5"; exon_id "dd5810b8-07d7-4bde-8584-c357ccfc25b8_ENSG00000168003.12.5";
chr11	/dev/stdin	exon	62652649	62652829	.	+	.	gene_id "dd5810b8-07d7-4bde-8584-c357ccfc25b8_ENSG00000168003.12"; transcript_id "dd5810b8-07d7-4bde-8584-c357ccfc25b8_ENSG00000168003.12"; exon_number "6"; exon_id "dd5810b8-07d7-4bde-8584-c357ccfc25b8_ENSG00000168003.12.6";
chr11	/dev/stdin	CDS	62652649	62652829	.	+	1	gene_id "dd5810b8-07d7-4bde-8584-c357ccfc25b8_ENSG00000168003.12"; transcript_id "dd5810b8-07d7-4bde-8584-c357ccfc25b8_ENSG00000168003.12"; exon_number "6"; exon_id "dd5810b8-07d7-4bde-8584-c357ccfc25b8_ENSG00000168003.12.6";
chr11	/dev/stdin	exon	62652937	62653080	.	+	.	gene_id "dd5810b8-07d7-4bde-8584-c357ccfc25b8_ENSG00000168003.12"; transcript_id "dd5810b8-07d7-4bde-8584-c357ccfc25b8_ENSG00000168003.12"; exon_number "7"; exon_id "dd5810b8-07d7-4bde-8584-c357ccfc25b8_ENSG00000168003.12.7";
chr11	/dev/stdin	CDS	62652937	62653080	.	+	0	gene_id "dd5810b8-07d7-4bde-8584-c357ccfc25b8_ENSG00000168003.12"; transcript_id "dd5810b8-07d7-4bde-8584-c357ccfc25b8_ENSG00000168003.12"; exon_number "7"; exon_id "dd5810b8-07d7-4bde-8584-c357ccfc25b8_ENSG00000168003.12.7";
chr11	/dev/stdin	exon	62655607	62655690	.	+	.	gene_id "dd5810b8-07d7-4bde-8584-c357ccfc25b8_ENSG00000168003.12"; transcript_id "dd5810b8-07d7-4bde-8584-c357ccfc25b8_ENSG00000168003.12"; exon_number "8"; exon_id "dd5810b8-07d7-4bde-8584-c357ccfc25b8_ENSG00000168003.12.8";
chr11	/dev/stdin	CDS	62655607	62655690	.	+	0	gene_id "dd5810b8-07d7-4bde-8584-c357ccfc25b8_ENSG00000168003.12"; transcript_id "dd5810b8-07d7-4bde-8584-c357ccfc25b8_ENSG00000168003.12"; exon_number "8"; exon_id "dd5810b8-07d7-4bde-8584-c357ccfc25b8_ENSG00000168003.12.8";
chr11	/dev/stdin	exon	62655803	62656265	.	+	.	gene_id "dd5810b8-07d7-4bde-8584-c357ccfc25b8_ENSG00000168003.12"; transcript_id "dd5810b8-07d7-4bde-8584-c357ccfc25b8_ENSG00000168003.12"; exon_number "9"; exon_id "dd5810b8-07d7-4bde-8584-c357ccfc25b8_ENSG00000168003.12.9";
chr11	/dev/stdin	CDS	62655803	62656265	.	+	0	gene_id "dd5810b8-07d7-4bde-8584-c357ccfc25b8_ENSG00000168003.12"; transcript_id "dd5810b8-07d7-4bde-8584-c357ccfc25b8_ENSG00000168003.12"; exon_number "9"; exon_id "dd5810b8-07d7-4bde-8584-c357ccfc25b8_ENSG00000168003.12.9";
chr11	/dev/stdin	start_codon	62649141	62649143	.	+	0	gene_id "dd5810b8-07d7-4bde-8584-c357ccfc25b8_ENSG00000168003.12"; transcript_id "dd5810b8-07d7-4bde-8584-c357ccfc25b8_ENSG00000168003.12"; exon_number "1"; exon_id "dd5810b8-07d7-4bde-8584-c357ccfc25b8_ENSG00000168003.12.1";
chr11	/dev/stdin	transcript	62649141	62656265	.	+	.	gene_id "6d03f536-530d-467f-9c76-e09305341a1d_ENSG00000168003.12"; transcript_id "6d03f536-530d-467f-9c76-e09305341a1d_ENSG00000168003.12";
chr11	/dev/stdin	exon	62649141	62649538	.	+	.	gene_id "6d03f536-530d-467f-9c76-e09305341a1d_ENSG00000168003.12"; transcript_id "6d03f536-530d-467f-9c76-e09305341a1d_ENSG00000168003.12"; exon_number "1"; exon_id "6d03f536-530d-467f-9c76-e09305341a1d_ENSG00000168003.12.1";
chr11	/dev/stdin	CDS	62649141	62649538	.	+	0	gene_id "6d03f536-530d-467f-9c76-e09305341a1d_ENSG00000168003.12"; transcript_id "6d03f536-530d-467f-9c76-e09305341a1d_ENSG00000168003.12"; exon_number "1"; exon_id "6d03f536-530d-467f-9c76-e09305341a1d_ENSG00000168003.12.1";
chr11	/dev/stdin	exon	62649977	62650090	.	+	.	gene_id "6d03f536-530d-467f-9c76-e09305341a1d_ENSG00000168003.12"; transcript_id "6d03f536-530d-467f-9c76-e09305341a1d_ENSG00000168003.12"; exon_number "2"; exon_id "6d03f536-530d-467f-9c76-e09305341a1d_ENSG00000168003.12.2";
chr11	/dev/stdin	CDS	62649977	62650090	.	+	1	gene_id "6d03f536-530d-467f-9c76-e09305341a1d_ENSG00000168003.12"; transcript_id "6d03f536-530d-467f-9c76-e09305341a1d_ENSG00000168003.12"; exon_number "2"; exon_id "6d03f536-530d-467f-9c76-e09305341a1d_ENSG00000168003.12.2";
chr11	/dev/stdin	exon	62650380	62650471	.	+	.	gene_id "6d03f536-530d-467f-9c76-e09305341a1d_ENSG00000168003.12"; transcript_id "6d03f536-530d-467f-9c76-e09305341a1d_ENSG00000168003.12"; exon_number "3"; exon_id "6d03f536-530d-467f-9c76-e09305341a1d_ENSG00000168003.12.3";
chr11	/dev/stdin	CDS	62650380	62650471	.	+	1	gene_id "6d03f536-530d-467f-9c76-e09305341a1d_ENSG00000168003.12"; transcript_id "6d03f536-530d-467f-9c76-e09305341a1d_ENSG00000168003.12"; exon_number "3"; exon_id "6d03f536-530d-467f-9c76-e09305341a1d_ENSG00000168003.12.3";
chr11	/dev/stdin	exon	62651929	62651997	.	+	.	gene_id "6d03f536-530d-467f-9c76-e09305341a1d_ENSG00000168003.12"; transcript_id "6d03f536-530d-467f-9c76-e09305341a1d_ENSG00000168003.12"; exon_number "4"; exon_id "6d03f536-530d-467f-9c76-e09305341a1d_ENSG00000168003.12.4";
chr11	/dev/stdin	CDS	62651929	62651997	.	+	2	gene_id "6d03f536-530d-467f-9c76-e09305341a1d_ENSG00000168003.12"; transcript_id "6d03f536-530d-467f-9c76-e09305341a1d_ENSG00000168003.12"; exon_number "4"; exon_id "6d03f536-530d-467f-9c76-e09305341a1d_ENSG00000168003.12.4";
chr11	/dev/stdin	exon	62652104	62652162	.	+	.	gene_id "6d03f536-530d-467f-9c76-e09305341a1d_ENSG00000168003.12"; transcript_id "6d03f536-530d-467f-9c76-e09305341a1d_ENSG00000168003.12"; exon_number "5"; exon_id "6d03f536-530d-467f-9c76-e09305341a1d_ENSG00000168003.12.5";
chr11	/dev/stdin	CDS	62652104	62652162	.	+	2	gene_id "6d03f536-530d-467f-9c76-e09305341a1d_ENSG00000168003.12"; transcript_id "6d03f536-530d-467f-9c76-e09305341a1d_ENSG00000168003.12"; exon_number "5"; exon_id "6d03f536-530d-467f-9c76-e09305341a1d_ENSG00000168003.12.5";
chr11	/dev/stdin	exon	62652649	62652829	.	+	.	gene_id "6d03f536-530d-467f-9c76-e09305341a1d_ENSG00000168003.12"; transcript_id "6d03f536-530d-467f-9c76-e09305341a1d_ENSG00000168003.12"; exon_number "6"; exon_id "6d03f536-530d-467f-9c76-e09305341a1d_ENSG00000168003.12.6";
chr11	/dev/stdin	CDS	62652649	62652829	.	+	0	gene_id "6d03f536-530d-467f-9c76-e09305341a1d_ENSG00000168003.12"; transcript_id "6d03f536-530d-467f-9c76-e09305341a1d_ENSG00000168003.12"; exon_number "6"; exon_id "6d03f536-530d-467f-9c76-e09305341a1d_ENSG00000168003.12.6";
chr11	/dev/stdin	exon	62652937	62653080	.	+	.	gene_id "6d03f536-530d-467f-9c76-e09305341a1d_ENSG00000168003.12"; transcript_id "6d03f536-530d-467f-9c76-e09305341a1d_ENSG00000168003.12"; exon_number "7"; exon_id "6d03f536-530d-467f-9c76-e09305341a1d_ENSG00000168003.12.7";
chr11	/dev/stdin	CDS	62652937	62653080	.	+	2	gene_id "6d03f536-530d-467f-9c76-e09305341a1d_ENSG00000168003.12"; transcript_id "6d03f536-530d-467f-9c76-e09305341a1d_ENSG00000168003.12"; exon_number "7"; exon_id "6d03f536-530d-467f-9c76-e09305341a1d_ENSG00000168003.12.7";
chr11	/dev/stdin	exon	62655607	62655690	.	+	.	gene_id "6d03f536-530d-467f-9c76-e09305341a1d_ENSG00000168003.12"; transcript_id "6d03f536-530d-467f-9c76-e09305341a1d_ENSG00000168003.12"; exon_number "8"; exon_id "6d03f536-530d-467f-9c76-e09305341a1d_ENSG00000168003.12.8";
chr11	/dev/stdin	CDS	62655607	62655690	.	+	2	gene_id "6d03f536-530d-467f-9c76-e09305341a1d_ENSG00000168003.12"; transcript_id "6d03f536-530d-467f-9c76-e09305341a1d_ENSG00000168003.12"; exon_number "8"; exon_id "6d03f536-530d-467f-9c76-e09305341a1d_ENSG00000168003.12.8";
chr11	/dev/stdin	exon	62655803	62656265	.	+	.	gene_id "6d03f536-530d-467f-9c76-e09305341a1d_ENSG00000168003.12"; transcript_id "6d03f536-530d-467f-9c76-e09305341a1d_ENSG00000168003.12"; exon_number "9"; exon_id "6d03f536-530d-467f-9c76-e09305341a1d_ENSG00000168003.12.9";
chr11	/dev/stdin	CDS	62655803	62656265	.	+	2	gene_id "6d03f536-530d-467f-9c76-e09305341a1d_ENSG00000168003.12"; transcript_id "6d03f536-530d-467f-9c76-e09305341a1d_ENSG00000168003.12"; exon_number "9"; exon_id "6d03f536-530d-467f-9c76-e09305341a1d_ENSG00000168003.12.9";
chr11	/dev/stdin	start_codon	62649141	62649143	.	+	0	gene_id "6d03f536-530d-467f-9c76-e09305341a1d_ENSG00000168003.12"; transcript_id "6d03f536-530d-467f-9c76-e09305341a1d_ENSG00000168003.12"; exon_number "1"; exon_id "6d03f536-530d-467f-9c76-e09305341a1d_ENSG00000168003.12.1";
chr11	/dev/stdin	transcript	62649141	62656265	.	+	.	gene_id "5005f6be-0f7f-46fc-861c-235b3f43d109_ENSG00000168003.12"; transcript_id "5005f6be-0f7f-46fc-861c-235b3f43d109_ENSG00000168003.12";
chr11	/dev/stdin	exon	62649141	62649538	.	+	.	gene_id "5005f6be-0f7f-46fc-861c-235b3f43d109_ENSG00000168003.12"; transcript_id "5005f6be-0f7f-46fc-861c-235b3f43d109_ENSG00000168003.12"; exon_number "1"; exon_id "5005f6be-0f7f-46fc-861c-235b3f43d109_ENSG00000168003.12.1";
chr11	/dev/stdin	CDS	62649141	62649538	.	+	0	gene_id "5005f6be-0f7f-46fc-861c-235b3f43d109_ENSG00000168003.12"; transcript_id "5005f6be-0f7f-46fc-861c-235b3f43d109_ENSG00000168003.12"; exon_number "1"; exon_id "5005f6be-0f7f-46fc-861c-235b3f43d109_ENSG00000168003.12.1";
chr11	/dev/stdin	exon	62650380	62650471	.	+	.	gene_id "5005f6be-0f7f-46fc-861c-235b3f43d109_ENSG00000168003.12"; transcript_id "5005f6be-0f7f-46fc-861c-235b3f43d109_ENSG00000168003.12"; exon_number "2"; exon_id "5005f6be-0f7f-46fc-861c-235b3f43d109_ENSG00000168003.12.2";
chr11	/dev/stdin	CDS	62650380	62650471	.	+	1	gene_id "5005f6be-0f7f-46fc-861c-235b3f43d109_ENSG00000168003.12"; transcript_id "5005f6be-0f7f-46fc-861c-235b3f43d109_ENSG00000168003.12"; exon_number "2"; exon_id "5005f6be-0f7f-46fc-861c-235b3f43d109_ENSG00000168003.12.2";
chr11	/dev/stdin	exon	62651929	62651997	.	+	.	gene_id "5005f6be-0f7f-46fc-861c-235b3f43d109_ENSG00000168003.12"; transcript_id "5005f6be-0f7f-46fc-861c-235b3f43d109_ENSG00000168003.12"; exon_number "3"; exon_id "5005f6be-0f7f-46fc-861c-235b3f43d109_ENSG00000168003.12.3";
chr11	/dev/stdin	CDS	62651929	62651997	.	+	2	gene_id "5005f6be-0f7f-46fc-861c-235b3f43d109_ENSG00000168003.12"; transcript_id "5005f6be-0f7f-46fc-861c-235b3f43d109_ENSG00000168003.12"; exon_number "3"; exon_id "5005f6be-0f7f-46fc-861c-235b3f43d109_ENSG00000168003.12.3";
chr11	/dev/stdin	exon	62652104	62652162	.	+	.	gene_id "5005f6be-0f7f-46fc-861c-235b3f43d109_ENSG00000168003.12"; transcript_id "5005f6be-0f7f-46fc-861c-235b3f43d109_ENSG00000168003.12"; exon_number "4"; exon_id "5005f6be-0f7f-46fc-861c-235b3f43d109_ENSG00000168003.12.4";
chr11	/dev/stdin	CDS	62652104	62652162	.	+	2	gene_id "5005f6be-0f7f-46fc-861c-235b3f43d109_ENSG00000168003.12"; transcript_id "5005f6be-0f7f-46fc-861c-235b3f43d109_ENSG00000168003.12"; exon_number "4"; exon_id "5005f6be-0f7f-46fc-861c-235b3f43d109_ENSG00000168003.12.4";
chr11	/dev/stdin	exon	62652649	62652829	.	+	.	gene_id "5005f6be-0f7f-46fc-861c-235b3f43d109_ENSG00000168003.12"; transcript_id "5005f6be-0f7f-46fc-861c-235b3f43d109_ENSG00000168003.12"; exon_number "5"; exon_id "5005f6be-0f7f-46fc-861c-235b3f43d109_ENSG00000168003.12.5";
chr11	/dev/stdin	CDS	62652649	62652829	.	+	0	gene_id "5005f6be-0f7f-46fc-861c-235b3f43d109_ENSG00000168003.12"; transcript_id "5005f6be-0f7f-46fc-861c-235b3f43d109_ENSG00000168003.12"; exon_number "5"; exon_id "5005f6be-0f7f-46fc-861c-235b3f43d109_ENSG00000168003.12.5";
chr11	/dev/stdin	exon	62652937	62653080	.	+	.	gene_id "5005f6be-0f7f-46fc-861c-235b3f43d109_ENSG00000168003.12"; transcript_id "5005f6be-0f7f-46fc-861c-235b3f43d109_ENSG00000168003.12"; exon_number "6"; exon_id "5005f6be-0f7f-46fc-861c-235b3f43d109_ENSG00000168003.12.6";
chr11	/dev/stdin	CDS	62652937	62653080	.	+	2	gene_id "5005f6be-0f7f-46fc-861c-235b3f43d109_ENSG00000168003.12"; transcript_id "5005f6be-0f7f-46fc-861c-235b3f43d109_ENSG00000168003.12"; exon_number "6"; exon_id "5005f6be-0f7f-46fc-861c-235b3f43d109_ENSG00000168003.12.6";
chr11	/dev/stdin	exon	62653933	62654040	.	+	.	gene_id "5005f6be-0f7f-46fc-861c-235b3f43d109_ENSG00000168003.12"; transcript_id "5005f6be-0f7f-46fc-861c-235b3f43d109_ENSG00000168003.12"; exon_number "7"; exon_id "5005f6be-0f7f-46fc-861c-235b3f43d109_ENSG00000168003.12.7";
chr11	/dev/stdin	CDS	62653933	62654040	.	+	2	gene_id "5005f6be-0f7f-46fc-861c-235b3f43d109_ENSG00000168003.12"; transcript_id "5005f6be-0f7f-46fc-861c-235b3f43d109_ENSG00000168003.12"; exon_number "7"; exon_id "5005f6be-0f7f-46fc-861c-235b3f43d109_ENSG00000168003.12.7";
chr11	/dev/stdin	exon	62655607	62655690	.	+	.	gene_id "5005f6be-0f7f-46fc-861c-235b3f43d109_ENSG00000168003.12"; transcript_id "5005f6be-0f7f-46fc-861c-235b3f43d109_ENSG00000168003.12"; exon_number "8"; exon_id "5005f6be-0f7f-46fc-861c-235b3f43d109_ENSG00000168003.12.8";
chr11	/dev/stdin	CDS	62655607	62655690	.	+	2	gene_id "5005f6be-0f7f-46fc-861c-235b3f43d109_ENSG00000168003.12"; transcript_id "5005f6be-0f7f-46fc-861c-235b3f43d109_ENSG00000168003.12"; exon_number "8"; exon_id "5005f6be-0f7f-46fc-861c-235b3f43d109_ENSG00000168003.12.8";
chr11	/dev/stdin	exon	62655803	62656265	.	+	.	gene_id "5005f6be-0f7f-46fc-861c-235b3f43d109_ENSG00000168003.12"; transcript_id "5005f6be-0f7f-46fc-861c-235b3f43d109_ENSG00000168003.12"; exon_number "9"; exon_id "5005f6be-0f7f-46fc-861c-235b3f43d109_ENSG00000168003.12.9";
chr11	/dev/stdin	CDS	62655803	62656265	.	+	2	gene_id "5005f6be-0f7f-46fc-861c-235b3f43d109_ENSG00000168003.12"; transcript_id "5005f6be-0f7f-46fc-861c-235b3f43d109_ENSG00000168003.12"; exon_number "9"; exon_id "5005f6be-0f7f-46fc-861c-235b3f43d109_ENSG00000168003.12.9";
chr11	/dev/stdin	start_codon	62649141	62649143	.	+	0	gene_id "5005f6be-0f7f-46fc-861c-235b3f43d109_ENSG00000168003.12"; transcript_id "5005f6be-0f7f-46fc-861c-235b3f43d109_ENSG00000168003.12"; exon_number "1"; exon_id "5005f6be-0f7f-46fc-861c-235b3f43d109_ENSG00000168003.12.1";
chr11	/dev/stdin	transcript	62649141	62656265	.	+	.	gene_id "82fc7af6-4bad-4526-82a4-355bab587570_ENSG00000168003.12"; transcript_id "82fc7af6-4bad-4526-82a4-355bab587570_ENSG00000168003.12";
chr11	/dev/stdin	exon	62649141	62649538	.	+	.	gene_id "82fc7af6-4bad-4526-82a4-355bab587570_ENSG00000168003.12"; transcript_id "82fc7af6-4bad-4526-82a4-355bab587570_ENSG00000168003.12"; exon_number "1"; exon_id "82fc7af6-4bad-4526-82a4-355bab587570_ENSG00000168003.12.1";
chr11	/dev/stdin	CDS	62649141	62649538	.	+	0	gene_id "82fc7af6-4bad-4526-82a4-355bab587570_ENSG00000168003.12"; transcript_id "82fc7af6-4bad-4526-82a4-355bab587570_ENSG00000168003.12"; exon_number "1"; exon_id "82fc7af6-4bad-4526-82a4-355bab587570_ENSG00000168003.12.1";
chr11	/dev/stdin	exon	62650139	62650279	.	+	.	gene_id "82fc7af6-4bad-4526-82a4-355bab587570_ENSG00000168003.12"; transcript_id "82fc7af6-4bad-4526-82a4-355bab587570_ENSG00000168003.12"; exon_number "2"; exon_id "82fc7af6-4bad-4526-82a4-355bab587570_ENSG00000168003.12.2";
chr11	/dev/stdin	CDS	62650139	62650279	.	+	1	gene_id "82fc7af6-4bad-4526-82a4-355bab587570_ENSG00000168003.12"; transcript_id "82fc7af6-4bad-4526-82a4-355bab587570_ENSG00000168003.12"; exon_number "2"; exon_id "82fc7af6-4bad-4526-82a4-355bab587570_ENSG00000168003.12.2";
chr11	/dev/stdin	exon	62650380	62650471	.	+	.	gene_id "82fc7af6-4bad-4526-82a4-355bab587570_ENSG00000168003.12"; transcript_id "82fc7af6-4bad-4526-82a4-355bab587570_ENSG00000168003.12"; exon_number "3"; exon_id "82fc7af6-4bad-4526-82a4-355bab587570_ENSG00000168003.12.3";
chr11	/dev/stdin	CDS	62650380	62650471	.	+	1	gene_id "82fc7af6-4bad-4526-82a4-355bab587570_ENSG00000168003.12"; transcript_id "82fc7af6-4bad-4526-82a4-355bab587570_ENSG00000168003.12"; exon_number "3"; exon_id "82fc7af6-4bad-4526-82a4-355bab587570_ENSG00000168003.12.3";
chr11	/dev/stdin	exon	62651929	62651997	.	+	.	gene_id "82fc7af6-4bad-4526-82a4-355bab587570_ENSG00000168003.12"; transcript_id "82fc7af6-4bad-4526-82a4-355bab587570_ENSG00000168003.12"; exon_number "4"; exon_id "82fc7af6-4bad-4526-82a4-355bab587570_ENSG00000168003.12.4";
chr11	/dev/stdin	CDS	62651929	62651997	.	+	2	gene_id "82fc7af6-4bad-4526-82a4-355bab587570_ENSG00000168003.12"; transcript_id "82fc7af6-4bad-4526-82a4-355bab587570_ENSG00000168003.12"; exon_number "4"; exon_id "82fc7af6-4bad-4526-82a4-355bab587570_ENSG00000168003.12.4";
chr11	/dev/stdin	exon	62652104	62652162	.	+	.	gene_id "82fc7af6-4bad-4526-82a4-355bab587570_ENSG00000168003.12"; transcript_id "82fc7af6-4bad-4526-82a4-355bab587570_ENSG00000168003.12"; exon_number "5"; exon_id "82fc7af6-4bad-4526-82a4-355bab587570_ENSG00000168003.12.5";
chr11	/dev/stdin	CDS	62652104	62652162	.	+	2	gene_id "82fc7af6-4bad-4526-82a4-355bab587570_ENSG00000168003.12"; transcript_id "82fc7af6-4bad-4526-82a4-355bab587570_ENSG00000168003.12"; exon_number "5"; exon_id "82fc7af6-4bad-4526-82a4-355bab587570_ENSG00000168003.12.5";
chr11	/dev/stdin	exon	62652649	62652829	.	+	.	gene_id "82fc7af6-4bad-4526-82a4-355bab587570_ENSG00000168003.12"; transcript_id "82fc7af6-4bad-4526-82a4-355bab587570_ENSG00000168003.12"; exon_number "6"; exon_id "82fc7af6-4bad-4526-82a4-355bab587570_ENSG00000168003.12.6";
chr11	/dev/stdin	CDS	62652649	62652829	.	+	0	gene_id "82fc7af6-4bad-4526-82a4-355bab587570_ENSG00000168003.12"; transcript_id "82fc7af6-4bad-4526-82a4-355bab587570_ENSG00000168003.12"; exon_number "6"; exon_id "82fc7af6-4bad-4526-82a4-355bab587570_ENSG00000168003.12.6";
chr11	/dev/stdin	exon	62652937	62653080	.	+	.	gene_id "82fc7af6-4bad-4526-82a4-355bab587570_ENSG00000168003.12"; transcript_id "82fc7af6-4bad-4526-82a4-355bab587570_ENSG00000168003.12"; exon_number "7"; exon_id "82fc7af6-4bad-4526-82a4-355bab587570_ENSG00000168003.12.7";
chr11	/dev/stdin	CDS	62652937	62653080	.	+	2	gene_id "82fc7af6-4bad-4526-82a4-355bab587570_ENSG00000168003.12"; transcript_id "82fc7af6-4bad-4526-82a4-355bab587570_ENSG00000168003.12"; exon_number "7"; exon_id "82fc7af6-4bad-4526-82a4-355bab587570_ENSG00000168003.12.7";
chr11	/dev/stdin	exon	62655607	62655690	.	+	.	gene_id "82fc7af6-4bad-4526-82a4-355bab587570_ENSG00000168003.12"; transcript_id "82fc7af6-4bad-4526-82a4-355bab587570_ENSG00000168003.12"; exon_number "8"; exon_id "82fc7af6-4bad-4526-82a4-355bab587570_ENSG00000168003.12.8";
chr11	/dev/stdin	CDS	62655607	62655690	.	+	2	gene_id "82fc7af6-4bad-4526-82a4-355bab587570_ENSG00000168003.12"; transcript_id "82fc7af6-4bad-4526-82a4-355bab587570_ENSG00000168003.12"; exon_number "8"; exon_id "82fc7af6-4bad-4526-82a4-355bab587570_ENSG00000168003.12.8";
chr11	/dev/stdin	exon	62655803	62656265	.	+	.	gene_id "82fc7af6-4bad-4526-82a4-355bab587570_ENSG00000168003.12"; transcript_id "82fc7af6-4bad-4526-82a4-355bab587570_ENSG00000168003.12"; exon_number "9"; exon_id "82fc7af6-4bad-4526-82a4-355bab587570_ENSG00000168003.12.9";
chr11	/dev/stdin	CDS	62655803	62656265	.	+	2	gene_id "82fc7af6-4bad-4526-82a4-355bab587570_ENSG00000168003.12"; transcript_id "82fc7af6-4bad-4526-82a4-355bab587570_ENSG00000168003.12"; exon_number "9"; exon_id "82fc7af6-4bad-4526-82a4-355bab587570_ENSG00000168003.12.9";
chr11	/dev/stdin	start_codon	62649141	62649143	.	+	0	gene_id "82fc7af6-4bad-4526-82a4-355bab587570_ENSG00000168003.12"; transcript_id "82fc7af6-4bad-4526-82a4-355bab587570_ENSG00000168003.12"; exon_number "1"; exon_id "82fc7af6-4bad-4526-82a4-355bab587570_ENSG00000168003.12.1";
chr11	/dev/stdin	transcript	62649467	62656265	.	+	.	gene_id "97c2a985-8bda-4d20-9865-63b885f71efb_ENSG00000168003.12"; transcript_id "97c2a985-8bda-4d20-9865-63b885f71efb_ENSG00000168003.12";
chr11	/dev/stdin	exon	62649467	62649538	.	+	.	gene_id "97c2a985-8bda-4d20-9865-63b885f71efb_ENSG00000168003.12"; transcript_id "97c2a985-8bda-4d20-9865-63b885f71efb_ENSG00000168003.12"; exon_number "1"; exon_id "97c2a985-8bda-4d20-9865-63b885f71efb_ENSG00000168003.12.1";
chr11	/dev/stdin	CDS	62649467	62649538	.	+	0	gene_id "97c2a985-8bda-4d20-9865-63b885f71efb_ENSG00000168003.12"; transcript_id "97c2a985-8bda-4d20-9865-63b885f71efb_ENSG00000168003.12"; exon_number "1"; exon_id "97c2a985-8bda-4d20-9865-63b885f71efb_ENSG00000168003.12.1";
chr11	/dev/stdin	exon	62650380	62650471	.	+	.	gene_id "97c2a985-8bda-4d20-9865-63b885f71efb_ENSG00000168003.12"; transcript_id "97c2a985-8bda-4d20-9865-63b885f71efb_ENSG00000168003.12"; exon_number "2"; exon_id "97c2a985-8bda-4d20-9865-63b885f71efb_ENSG00000168003.12.2";
chr11	/dev/stdin	CDS	62650380	62650471	.	+	0	gene_id "97c2a985-8bda-4d20-9865-63b885f71efb_ENSG00000168003.12"; transcript_id "97c2a985-8bda-4d20-9865-63b885f71efb_ENSG00000168003.12"; exon_number "2"; exon_id "97c2a985-8bda-4d20-9865-63b885f71efb_ENSG00000168003.12.2";
chr11	/dev/stdin	exon	62651929	62651997	.	+	.	gene_id "97c2a985-8bda-4d20-9865-63b885f71efb_ENSG00000168003.12"; transcript_id "97c2a985-8bda-4d20-9865-63b885f71efb_ENSG00000168003.12"; exon_number "3"; exon_id "97c2a985-8bda-4d20-9865-63b885f71efb_ENSG00000168003.12.3";
chr11	/dev/stdin	CDS	62651929	62651997	.	+	1	gene_id "97c2a985-8bda-4d20-9865-63b885f71efb_ENSG00000168003.12"; transcript_id "97c2a985-8bda-4d20-9865-63b885f71efb_ENSG00000168003.12"; exon_number "3"; exon_id "97c2a985-8bda-4d20-9865-63b885f71efb_ENSG00000168003.12.3";
chr11	/dev/stdin	exon	62652104	62652162	.	+	.	gene_id "97c2a985-8bda-4d20-9865-63b885f71efb_ENSG00000168003.12"; transcript_id "97c2a985-8bda-4d20-9865-63b885f71efb_ENSG00000168003.12"; exon_number "4"; exon_id "97c2a985-8bda-4d20-9865-63b885f71efb_ENSG00000168003.12.4";
chr11	/dev/stdin	CDS	62652104	62652162	.	+	1	gene_id "97c2a985-8bda-4d20-9865-63b885f71efb_ENSG00000168003.12"; transcript_id "97c2a985-8bda-4d20-9865-63b885f71efb_ENSG00000168003.12"; exon_number "4"; exon_id "97c2a985-8bda-4d20-9865-63b885f71efb_ENSG00000168003.12.4";
chr11	/dev/stdin	exon	62652649	62652829	.	+	.	gene_id "97c2a985-8bda-4d20-9865-63b885f71efb_ENSG00000168003.12"; transcript_id "97c2a985-8bda-4d20-9865-63b885f71efb_ENSG00000168003.12"; exon_number "5"; exon_id "97c2a985-8bda-4d20-9865-63b885f71efb_ENSG00000168003.12.5";
chr11	/dev/stdin	CDS	62652649	62652829	.	+	2	gene_id "97c2a985-8bda-4d20-9865-63b885f71efb_ENSG00000168003.12"; transcript_id "97c2a985-8bda-4d20-9865-63b885f71efb_ENSG00000168003.12"; exon_number "5"; exon_id "97c2a985-8bda-4d20-9865-63b885f71efb_ENSG00000168003.12.5";
chr11	/dev/stdin	exon	62655803	62656265	.	+	.	gene_id "97c2a985-8bda-4d20-9865-63b885f71efb_ENSG00000168003.12"; transcript_id "97c2a985-8bda-4d20-9865-63b885f71efb_ENSG00000168003.12"; exon_number "6"; exon_id "97c2a985-8bda-4d20-9865-63b885f71efb_ENSG00000168003.12.6";
chr11	/dev/stdin	CDS	62655803	62656262	.	+	1	gene_id "97c2a985-8bda-4d20-9865-63b885f71efb_ENSG00000168003.12"; transcript_id "97c2a985-8bda-4d20-9865-63b885f71efb_ENSG00000168003.12"; exon_number "6"; exon_id "97c2a985-8bda-4d20-9865-63b885f71efb_ENSG00000168003.12.6";
chr11	/dev/stdin	start_codon	62649467	62649469	.	+	0	gene_id "97c2a985-8bda-4d20-9865-63b885f71efb_ENSG00000168003.12"; transcript_id "97c2a985-8bda-4d20-9865-63b885f71efb_ENSG00000168003.12"; exon_number "1"; exon_id "97c2a985-8bda-4d20-9865-63b885f71efb_ENSG00000168003.12.1";
chr11	/dev/stdin	stop_codon	62656263	62656265	.	+	0	gene_id "97c2a985-8bda-4d20-9865-63b885f71efb_ENSG00000168003.12"; transcript_id "97c2a985-8bda-4d20-9865-63b885f71efb_ENSG00000168003.12"; exon_number "6"; exon_id "97c2a985-8bda-4d20-9865-63b885f71efb_ENSG00000168003.12.6";
chr11	/dev/stdin	transcript	62650010	62656265	.	+	.	gene_id "82767546-8e6a-4e89-9db4-b6a4f872b53a_ENSG00000168003.12"; transcript_id "82767546-8e6a-4e89-9db4-b6a4f872b53a_ENSG00000168003.12";
chr11	/dev/stdin	exon	62650010	62650471	.	+	.	gene_id "82767546-8e6a-4e89-9db4-b6a4f872b53a_ENSG00000168003.12"; transcript_id "82767546-8e6a-4e89-9db4-b6a4f872b53a_ENSG00000168003.12"; exon_number "1"; exon_id "82767546-8e6a-4e89-9db4-b6a4f872b53a_ENSG00000168003.12.1";
chr11	/dev/stdin	CDS	62650010	62650471	.	+	0	gene_id "82767546-8e6a-4e89-9db4-b6a4f872b53a_ENSG00000168003.12"; transcript_id "82767546-8e6a-4e89-9db4-b6a4f872b53a_ENSG00000168003.12"; exon_number "1"; exon_id "82767546-8e6a-4e89-9db4-b6a4f872b53a_ENSG00000168003.12.1";
chr11	/dev/stdin	exon	62651929	62651997	.	+	.	gene_id "82767546-8e6a-4e89-9db4-b6a4f872b53a_ENSG00000168003.12"; transcript_id "82767546-8e6a-4e89-9db4-b6a4f872b53a_ENSG00000168003.12"; exon_number "2"; exon_id "82767546-8e6a-4e89-9db4-b6a4f872b53a_ENSG00000168003.12.2";
chr11	/dev/stdin	CDS	62651929	62651997	.	+	0	gene_id "82767546-8e6a-4e89-9db4-b6a4f872b53a_ENSG00000168003.12"; transcript_id "82767546-8e6a-4e89-9db4-b6a4f872b53a_ENSG00000168003.12"; exon_number "2"; exon_id "82767546-8e6a-4e89-9db4-b6a4f872b53a_ENSG00000168003.12.2";
chr11	/dev/stdin	exon	62652104	62652162	.	+	.	gene_id "82767546-8e6a-4e89-9db4-b6a4f872b53a_ENSG00000168003.12"; transcript_id "82767546-8e6a-4e89-9db4-b6a4f872b53a_ENSG00000168003.12"; exon_number "3"; exon_id "82767546-8e6a-4e89-9db4-b6a4f872b53a_ENSG00000168003.12.3";
chr11	/dev/stdin	CDS	62652104	62652162	.	+	0	gene_id "82767546-8e6a-4e89-9db4-b6a4f872b53a_ENSG00000168003.12"; transcript_id "82767546-8e6a-4e89-9db4-b6a4f872b53a_ENSG00000168003.12"; exon_number "3"; exon_id "82767546-8e6a-4e89-9db4-b6a4f872b53a_ENSG00000168003.12.3";
chr11	/dev/stdin	exon	62652649	62652829	.	+	.	gene_id "82767546-8e6a-4e89-9db4-b6a4f872b53a_ENSG00000168003.12"; transcript_id "82767546-8e6a-4e89-9db4-b6a4f872b53a_ENSG00000168003.12"; exon_number "4"; exon_id "82767546-8e6a-4e89-9db4-b6a4f872b53a_ENSG00000168003.12.4";
chr11	/dev/stdin	CDS	62652649	62652829	.	+	1	gene_id "82767546-8e6a-4e89-9db4-b6a4f872b53a_ENSG00000168003.12"; transcript_id "82767546-8e6a-4e89-9db4-b6a4f872b53a_ENSG00000168003.12"; exon_number "4"; exon_id "82767546-8e6a-4e89-9db4-b6a4f872b53a_ENSG00000168003.12.4";
chr11	/dev/stdin	exon	62652937	62653080	.	+	.	gene_id "82767546-8e6a-4e89-9db4-b6a4f872b53a_ENSG00000168003.12"; transcript_id "82767546-8e6a-4e89-9db4-b6a4f872b53a_ENSG00000168003.12"; exon_number "5"; exon_id "82767546-8e6a-4e89-9db4-b6a4f872b53a_ENSG00000168003.12.5";
chr11	/dev/stdin	CDS	62652937	62653080	.	+	0	gene_id "82767546-8e6a-4e89-9db4-b6a4f872b53a_ENSG00000168003.12"; transcript_id "82767546-8e6a-4e89-9db4-b6a4f872b53a_ENSG00000168003.12"; exon_number "5"; exon_id "82767546-8e6a-4e89-9db4-b6a4f872b53a_ENSG00000168003.12.5";
chr11	/dev/stdin	exon	62655607	62655690	.	+	.	gene_id "82767546-8e6a-4e89-9db4-b6a4f872b53a_ENSG00000168003.12"; transcript_id "82767546-8e6a-4e89-9db4-b6a4f872b53a_ENSG00000168003.12"; exon_number "6"; exon_id "82767546-8e6a-4e89-9db4-b6a4f872b53a_ENSG00000168003.12.6";
chr11	/dev/stdin	CDS	62655607	62655690	.	+	0	gene_id "82767546-8e6a-4e89-9db4-b6a4f872b53a_ENSG00000168003.12"; transcript_id "82767546-8e6a-4e89-9db4-b6a4f872b53a_ENSG00000168003.12"; exon_number "6"; exon_id "82767546-8e6a-4e89-9db4-b6a4f872b53a_ENSG00000168003.12.6";
chr11	/dev/stdin	exon	62655803	62656265	.	+	.	gene_id "82767546-8e6a-4e89-9db4-b6a4f872b53a_ENSG00000168003.12"; transcript_id "82767546-8e6a-4e89-9db4-b6a4f872b53a_ENSG00000168003.12"; exon_number "7"; exon_id "82767546-8e6a-4e89-9db4-b6a4f872b53a_ENSG00000168003.12.7";
chr11	/dev/stdin	CDS	62655803	62656265	.	+	0	gene_id "82767546-8e6a-4e89-9db4-b6a4f872b53a_ENSG00000168003.12"; transcript_id "82767546-8e6a-4e89-9db4-b6a4f872b53a_ENSG00000168003.12"; exon_number "7"; exon_id "82767546-8e6a-4e89-9db4-b6a4f872b53a_ENSG00000168003.12.7";
chr11	/dev/stdin	start_codon	62650010	62650012	.	+	0	gene_id "82767546-8e6a-4e89-9db4-b6a4f872b53a_ENSG00000168003.12"; transcript_id "82767546-8e6a-4e89-9db4-b6a4f872b53a_ENSG00000168003.12"; exon_number "1"; exon_id "82767546-8e6a-4e89-9db4-b6a4f872b53a_ENSG00000168003.12.1";
chr11	/dev/stdin	transcript	62650614	62656265	.	+	.	gene_id "ENST00000542922.1_ENSG00000168003.12"; transcript_id "ENST00000542922.1_ENSG00000168003.12";
chr11	/dev/stdin	exon	62650614	62651997	.	+	.	gene_id "ENST00000542922.1_ENSG00000168003.12"; transcript_id "ENST00000542922.1_ENSG00000168003.12"; exon_number "1"; exon_id "ENST00000542922.1_ENSG00000168003.12.1";
chr11	/dev/stdin	CDS	62650614	62651997	.	+	0	gene_id "ENST00000542922.1_ENSG00000168003.12"; transcript_id "ENST00000542922.1_ENSG00000168003.12"; exon_number "1"; exon_id "ENST00000542922.1_ENSG00000168003.12.1";
chr11	/dev/stdin	exon	62652104	62652162	.	+	.	gene_id "ENST00000542922.1_ENSG00000168003.12"; transcript_id "ENST00000542922.1_ENSG00000168003.12"; exon_number "2"; exon_id "ENST00000542922.1_ENSG00000168003.12.2";
chr11	/dev/stdin	CDS	62652104	62652162	.	+	2	gene_id "ENST00000542922.1_ENSG00000168003.12"; transcript_id "ENST00000542922.1_ENSG00000168003.12"; exon_number "2"; exon_id "ENST00000542922.1_ENSG00000168003.12.2";
chr11	/dev/stdin	exon	62652649	62652829	.	+	.	gene_id "ENST00000542922.1_ENSG00000168003.12"; transcript_id "ENST00000542922.1_ENSG00000168003.12"; exon_number "3"; exon_id "ENST00000542922.1_ENSG00000168003.12.3";
chr11	/dev/stdin	CDS	62652649	62652829	.	+	0	gene_id "ENST00000542922.1_ENSG00000168003.12"; transcript_id "ENST00000542922.1_ENSG00000168003.12"; exon_number "3"; exon_id "ENST00000542922.1_ENSG00000168003.12.3";
chr11	/dev/stdin	exon	62652937	62653080	.	+	.	gene_id "ENST00000542922.1_ENSG00000168003.12"; transcript_id "ENST00000542922.1_ENSG00000168003.12"; exon_number "4"; exon_id "ENST00000542922.1_ENSG00000168003.12.4";
chr11	/dev/stdin	CDS	62652937	62653080	.	+	2	gene_id "ENST00000542922.1_ENSG00000168003.12"; transcript_id "ENST00000542922.1_ENSG00000168003.12"; exon_number "4"; exon_id "ENST00000542922.1_ENSG00000168003.12.4";
chr11	/dev/stdin	exon	62655607	62655690	.	+	.	gene_id "ENST00000542922.1_ENSG00000168003.12"; transcript_id "ENST00000542922.1_ENSG00000168003.12"; exon_number "5"; exon_id "ENST00000542922.1_ENSG00000168003.12.5";
chr11	/dev/stdin	CDS	62655607	62655690	.	+	2	gene_id "ENST00000542922.1_ENSG00000168003.12"; transcript_id "ENST00000542922.1_ENSG00000168003.12"; exon_number "5"; exon_id "ENST00000542922.1_ENSG00000168003.12.5";
chr11	/dev/stdin	exon	62655803	62656265	.	+	.	gene_id "ENST00000542922.1_ENSG00000168003.12"; transcript_id "ENST00000542922.1_ENSG00000168003.12"; exon_number "6"; exon_id "ENST00000542922.1_ENSG00000168003.12.6";
chr11	/dev/stdin	CDS	62655803	62656265	.	+	2	gene_id "ENST00000542922.1_ENSG00000168003.12"; transcript_id "ENST00000542922.1_ENSG00000168003.12"; exon_number "6"; exon_id "ENST00000542922.1_ENSG00000168003.12.6";
chr11	/dev/stdin	start_codon	62650614	62650616	.	+	0	gene_id "ENST00000542922.1_ENSG00000168003.12"; transcript_id "ENST00000542922.1_ENSG00000168003.12"; exon_number "1"; exon_id "ENST00000542922.1_ENSG00000168003.12.1";
chr11	/dev/stdin	transcript	62652301	62656265	.	+	.	gene_id "136d6b1d-562e-4c23-895a-2d3939f7af7f_ENSG00000168003.12"; transcript_id "136d6b1d-562e-4c23-895a-2d3939f7af7f_ENSG00000168003.12";
chr11	/dev/stdin	exon	62652301	62653080	.	+	.	gene_id "136d6b1d-562e-4c23-895a-2d3939f7af7f_ENSG00000168003.12"; transcript_id "136d6b1d-562e-4c23-895a-2d3939f7af7f_ENSG00000168003.12"; exon_number "1"; exon_id "136d6b1d-562e-4c23-895a-2d3939f7af7f_ENSG00000168003.12.1";
chr11	/dev/stdin	CDS	62652301	62653080	.	+	0	gene_id "136d6b1d-562e-4c23-895a-2d3939f7af7f_ENSG00000168003.12"; transcript_id "136d6b1d-562e-4c23-895a-2d3939f7af7f_ENSG00000168003.12"; exon_number "1"; exon_id "136d6b1d-562e-4c23-895a-2d3939f7af7f_ENSG00000168003.12.1";
chr11	/dev/stdin	exon	62655607	62656265	.	+	.	gene_id "136d6b1d-562e-4c23-895a-2d3939f7af7f_ENSG00000168003.12"; transcript_id "136d6b1d-562e-4c23-895a-2d3939f7af7f_ENSG00000168003.12"; exon_number "2"; exon_id "136d6b1d-562e-4c23-895a-2d3939f7af7f_ENSG00000168003.12.2";
chr11	/dev/stdin	CDS	62655607	62656265	.	+	0	gene_id "136d6b1d-562e-4c23-895a-2d3939f7af7f_ENSG00000168003.12"; transcript_id "136d6b1d-562e-4c23-895a-2d3939f7af7f_ENSG00000168003.12"; exon_number "2"; exon_id "136d6b1d-562e-4c23-895a-2d3939f7af7f_ENSG00000168003.12.2";
chr11	/dev/stdin	start_codon	62652301	62652303	.	+	0	gene_id "136d6b1d-562e-4c23-895a-2d3939f7af7f_ENSG00000168003.12"; transcript_id "136d6b1d-562e-4c23-895a-2d3939f7af7f_ENSG00000168003.12"; exon_number "1"; exon_id "136d6b1d-562e-4c23-895a-2d3939f7af7f_ENSG00000168003.12.1";
chr11	/dev/stdin	transcript	62652290	62656265	.	+	.	gene_id "4331ae3f-f591-40c7-8ff5-36ccfcbcd456_ENSG00000168003.12"; transcript_id "4331ae3f-f591-40c7-8ff5-36ccfcbcd456_ENSG00000168003.12";
chr11	/dev/stdin	exon	62652290	62652648	.	+	.	gene_id "4331ae3f-f591-40c7-8ff5-36ccfcbcd456_ENSG00000168003.12"; transcript_id "4331ae3f-f591-40c7-8ff5-36ccfcbcd456_ENSG00000168003.12"; exon_number "1"; exon_id "4331ae3f-f591-40c7-8ff5-36ccfcbcd456_ENSG00000168003.12.1";
chr11	/dev/stdin	CDS	62652290	62652648	.	+	0	gene_id "4331ae3f-f591-40c7-8ff5-36ccfcbcd456_ENSG00000168003.12"; transcript_id "4331ae3f-f591-40c7-8ff5-36ccfcbcd456_ENSG00000168003.12"; exon_number "1"; exon_id "4331ae3f-f591-40c7-8ff5-36ccfcbcd456_ENSG00000168003.12.1";
chr11	/dev/stdin	exon	62652830	62653080	.	+	.	gene_id "4331ae3f-f591-40c7-8ff5-36ccfcbcd456_ENSG00000168003.12"; transcript_id "4331ae3f-f591-40c7-8ff5-36ccfcbcd456_ENSG00000168003.12"; exon_number "2"; exon_id "4331ae3f-f591-40c7-8ff5-36ccfcbcd456_ENSG00000168003.12.2";
chr11	/dev/stdin	CDS	62652830	62653080	.	+	1	gene_id "4331ae3f-f591-40c7-8ff5-36ccfcbcd456_ENSG00000168003.12"; transcript_id "4331ae3f-f591-40c7-8ff5-36ccfcbcd456_ENSG00000168003.12"; exon_number "2"; exon_id "4331ae3f-f591-40c7-8ff5-36ccfcbcd456_ENSG00000168003.12.2";
chr11	/dev/stdin	exon	62655607	62655690	.	+	.	gene_id "4331ae3f-f591-40c7-8ff5-36ccfcbcd456_ENSG00000168003.12"; transcript_id "4331ae3f-f591-40c7-8ff5-36ccfcbcd456_ENSG00000168003.12"; exon_number "3"; exon_id "4331ae3f-f591-40c7-8ff5-36ccfcbcd456_ENSG00000168003.12.3";
chr11	/dev/stdin	CDS	62655607	62655690	.	+	2	gene_id "4331ae3f-f591-40c7-8ff5-36ccfcbcd456_ENSG00000168003.12"; transcript_id "4331ae3f-f591-40c7-8ff5-36ccfcbcd456_ENSG00000168003.12"; exon_number "3"; exon_id "4331ae3f-f591-40c7-8ff5-36ccfcbcd456_ENSG00000168003.12.3";
chr11	/dev/stdin	exon	62655803	62656265	.	+	.	gene_id "4331ae3f-f591-40c7-8ff5-36ccfcbcd456_ENSG00000168003.12"; transcript_id "4331ae3f-f591-40c7-8ff5-36ccfcbcd456_ENSG00000168003.12"; exon_number "4"; exon_id "4331ae3f-f591-40c7-8ff5-36ccfcbcd456_ENSG00000168003.12.4";
chr11	/dev/stdin	CDS	62655803	62656265	.	+	2	gene_id "4331ae3f-f591-40c7-8ff5-36ccfcbcd456_ENSG00000168003.12"; transcript_id "4331ae3f-f591-40c7-8ff5-36ccfcbcd456_ENSG00000168003.12"; exon_number "4"; exon_id "4331ae3f-f591-40c7-8ff5-36ccfcbcd456_ENSG00000168003.12.4";
chr11	/dev/stdin	start_codon	62652290	62652292	.	+	0	gene_id "4331ae3f-f591-40c7-8ff5-36ccfcbcd456_ENSG00000168003.12"; transcript_id "4331ae3f-f591-40c7-8ff5-36ccfcbcd456_ENSG00000168003.12"; exon_number "1"; exon_id "4331ae3f-f591-40c7-8ff5-36ccfcbcd456_ENSG00000168003.12.1";
chr11	/dev/stdin	transcript	62652290	62656265	.	+	.	gene_id "94e87a82-0ce3-4bf6-bc9a-e0073cbd2cde_chr11:62652000"; transcript_id "94e87a82-0ce3-4bf6-bc9a-e0073cbd2cde_chr11:62652000";
chr11	/dev/stdin	exon	62652290	62653080	.	+	.	gene_id "94e87a82-0ce3-4bf6-bc9a-e0073cbd2cde_chr11:62652000"; transcript_id "94e87a82-0ce3-4bf6-bc9a-e0073cbd2cde_chr11:62652000"; exon_number "1"; exon_id "94e87a82-0ce3-4bf6-bc9a-e0073cbd2cde_chr11:62652000.1";
chr11	/dev/stdin	CDS	62652290	62653080	.	+	0	gene_id "94e87a82-0ce3-4bf6-bc9a-e0073cbd2cde_chr11:62652000"; transcript_id "94e87a82-0ce3-4bf6-bc9a-e0073cbd2cde_chr11:62652000"; exon_number "1"; exon_id "94e87a82-0ce3-4bf6-bc9a-e0073cbd2cde_chr11:62652000.1";
chr11	/dev/stdin	exon	62655803	62656265	.	+	.	gene_id "94e87a82-0ce3-4bf6-bc9a-e0073cbd2cde_chr11:62652000"; transcript_id "94e87a82-0ce3-4bf6-bc9a-e0073cbd2cde_chr11:62652000"; exon_number "2"; exon_id "94e87a82-0ce3-4bf6-bc9a-e0073cbd2cde_chr11:62652000.2";
chr11	/dev/stdin	CDS	62655803	62656262	.	+	1	gene_id "94e87a82-0ce3-4bf6-bc9a-e0073cbd2cde_chr11:62652000"; transcript_id "94e87a82-0ce3-4bf6-bc9a-e0073cbd2cde_chr11:62652000"; exon_number "2"; exon_id "94e87a82-0ce3-4bf6-bc9a-e0073cbd2cde_chr11:62652000.2";
chr11	/dev/stdin	start_codon	62652290	62652292	.	+	0	gene_id "94e87a82-0ce3-4bf6-bc9a-e0073cbd2cde_chr11:62652000"; transcript_id "94e87a82-0ce3-4bf6-bc9a-e0073cbd2cde_chr11:62652000"; exon_number "1"; exon_id "94e87a82-0ce3-4bf6-bc9a-e0073cbd2cde_chr11:62652000.1";
chr11	/dev/stdin	stop_codon	62656263	62656265	.	+	0	gene_id "94e87a82-0ce3-4bf6-bc9a-e0073cbd2cde_chr11:62652000"; transcript_id "94e87a82-0ce3-4bf6-bc9a-e0073cbd2cde_chr11:62652000"; exon_number "2"; exon_id "94e87a82-0ce3-4bf6-bc9a-e0073cbd2cde_chr11:62652000.2";
chr11	/dev/stdin	transcript	63342323	63381921	.	-	.	gene_id "ENST00000323646.5_ENSG00000176485.6"; transcript_id "ENST00000323646.5_ENSG00000176485.6";
chr11	/dev/stdin	exon	63342323	63342518	.	-	.	gene_id "ENST00000323646.5_ENSG00000176485.6"; transcript_id "ENST00000323646.5_ENSG00000176485.6"; exon_number "1"; exon_id "ENST00000323646.5_ENSG00000176485.6.1";
chr11	/dev/stdin	CDS	63342323	63342518	.	-	0	gene_id "ENST00000323646.5_ENSG00000176485.6"; transcript_id "ENST00000323646.5_ENSG00000176485.6"; exon_number "1"; exon_id "ENST00000323646.5_ENSG00000176485.6.1";
chr11	/dev/stdin	exon	63357572	63357840	.	-	.	gene_id "ENST00000323646.5_ENSG00000176485.6"; transcript_id "ENST00000323646.5_ENSG00000176485.6"; exon_number "2"; exon_id "ENST00000323646.5_ENSG00000176485.6.2";
chr11	/dev/stdin	CDS	63357572	63357840	.	-	2	gene_id "ENST00000323646.5_ENSG00000176485.6"; transcript_id "ENST00000323646.5_ENSG00000176485.6"; exon_number "2"; exon_id "ENST00000323646.5_ENSG00000176485.6.2";
chr11	/dev/stdin	exon	63365533	63365635	.	-	.	gene_id "ENST00000323646.5_ENSG00000176485.6"; transcript_id "ENST00000323646.5_ENSG00000176485.6"; exon_number "3"; exon_id "ENST00000323646.5_ENSG00000176485.6.3";
chr11	/dev/stdin	CDS	63365533	63365635	.	-	0	gene_id "ENST00000323646.5_ENSG00000176485.6"; transcript_id "ENST00000323646.5_ENSG00000176485.6"; exon_number "3"; exon_id "ENST00000323646.5_ENSG00000176485.6.3";
chr11	/dev/stdin	exon	63381472	63381921	.	-	.	gene_id "ENST00000323646.5_ENSG00000176485.6"; transcript_id "ENST00000323646.5_ENSG00000176485.6"; exon_number "4"; exon_id "ENST00000323646.5_ENSG00000176485.6.4";
chr11	/dev/stdin	CDS	63381472	63381921	.	-	0	gene_id "ENST00000323646.5_ENSG00000176485.6"; transcript_id "ENST00000323646.5_ENSG00000176485.6"; exon_number "4"; exon_id "ENST00000323646.5_ENSG00000176485.6.4";
chr11	/dev/stdin	start_codon	63381919	63381921	.	-	0	gene_id "ENST00000323646.5_ENSG00000176485.6"; transcript_id "ENST00000323646.5_ENSG00000176485.6"; exon_number "4"; exon_id "ENST00000323646.5_ENSG00000176485.6.4";
chr11	/dev/stdin	transcript	63342323	63381921	.	-	.	gene_id "ENST00000415826.1_ENSG00000176485.6"; transcript_id "ENST00000415826.1_ENSG00000176485.6";
chr11	/dev/stdin	exon	63342323	63342518	.	-	.	gene_id "ENST00000415826.1_ENSG00000176485.6"; transcript_id "ENST00000415826.1_ENSG00000176485.6"; exon_number "1"; exon_id "ENST00000415826.1_ENSG00000176485.6.1";
chr11	/dev/stdin	CDS	63342326	63342518	.	-	1	gene_id "ENST00000415826.1_ENSG00000176485.6"; transcript_id "ENST00000415826.1_ENSG00000176485.6"; exon_number "1"; exon_id "ENST00000415826.1_ENSG00000176485.6.1";
chr11	/dev/stdin	exon	63357572	63357840	.	-	.	gene_id "ENST00000415826.1_ENSG00000176485.6"; transcript_id "ENST00000415826.1_ENSG00000176485.6"; exon_number "2"; exon_id "ENST00000415826.1_ENSG00000176485.6.2";
chr11	/dev/stdin	CDS	63357572	63357840	.	-	0	gene_id "ENST00000415826.1_ENSG00000176485.6"; transcript_id "ENST00000415826.1_ENSG00000176485.6"; exon_number "2"; exon_id "ENST00000415826.1_ENSG00000176485.6.2";
chr11	/dev/stdin	exon	63365533	63365635	.	-	.	gene_id "ENST00000415826.1_ENSG00000176485.6"; transcript_id "ENST00000415826.1_ENSG00000176485.6"; exon_number "3"; exon_id "ENST00000415826.1_ENSG00000176485.6.3";
chr11	/dev/stdin	CDS	63365533	63365635	.	-	1	gene_id "ENST00000415826.1_ENSG00000176485.6"; transcript_id "ENST00000415826.1_ENSG00000176485.6"; exon_number "3"; exon_id "ENST00000415826.1_ENSG00000176485.6.3";
chr11	/dev/stdin	exon	63381472	63381540	.	-	.	gene_id "ENST00000415826.1_ENSG00000176485.6"; transcript_id "ENST00000415826.1_ENSG00000176485.6"; exon_number "4"; exon_id "ENST00000415826.1_ENSG00000176485.6.4";
chr11	/dev/stdin	CDS	63381472	63381540	.	-	1	gene_id "ENST00000415826.1_ENSG00000176485.6"; transcript_id "ENST00000415826.1_ENSG00000176485.6"; exon_number "4"; exon_id "ENST00000415826.1_ENSG00000176485.6.4";
chr11	/dev/stdin	exon	63381857	63381921	.	-	.	gene_id "ENST00000415826.1_ENSG00000176485.6"; transcript_id "ENST00000415826.1_ENSG00000176485.6"; exon_number "5"; exon_id "ENST00000415826.1_ENSG00000176485.6.5";
chr11	/dev/stdin	CDS	63381857	63381921	.	-	0	gene_id "ENST00000415826.1_ENSG00000176485.6"; transcript_id "ENST00000415826.1_ENSG00000176485.6"; exon_number "5"; exon_id "ENST00000415826.1_ENSG00000176485.6.5";
chr11	/dev/stdin	start_codon	63381919	63381921	.	-	0	gene_id "ENST00000415826.1_ENSG00000176485.6"; transcript_id "ENST00000415826.1_ENSG00000176485.6"; exon_number "5"; exon_id "ENST00000415826.1_ENSG00000176485.6.5";
chr11	/dev/stdin	stop_codon	63342323	63342325	.	-	0	gene_id "ENST00000415826.1_ENSG00000176485.6"; transcript_id "ENST00000415826.1_ENSG00000176485.6"; exon_number "1"; exon_id "ENST00000415826.1_ENSG00000176485.6.1";
chr11	/dev/stdin	transcript	63396324	63439084	.	-	.	gene_id "ENST00000398868.3-2_ENSG00000184743.8"; transcript_id "ENST00000398868.3-2_ENSG00000184743.8";
chr11	/dev/stdin	exon	63396324	63396877	.	-	.	gene_id "ENST00000398868.3-2_ENSG00000184743.8"; transcript_id "ENST00000398868.3-2_ENSG00000184743.8"; exon_number "1"; exon_id "ENST00000398868.3-2_ENSG00000184743.8.1";
chr11	/dev/stdin	CDS	63396327	63396877	.	-	2	gene_id "ENST00000398868.3-2_ENSG00000184743.8"; transcript_id "ENST00000398868.3-2_ENSG00000184743.8"; exon_number "1"; exon_id "ENST00000398868.3-2_ENSG00000184743.8.1";
chr11	/dev/stdin	exon	63398512	63398943	.	-	.	gene_id "ENST00000398868.3-2_ENSG00000184743.8"; transcript_id "ENST00000398868.3-2_ENSG00000184743.8"; exon_number "2"; exon_id "ENST00000398868.3-2_ENSG00000184743.8.2";
chr11	/dev/stdin	CDS	63398512	63398943	.	-	2	gene_id "ENST00000398868.3-2_ENSG00000184743.8"; transcript_id "ENST00000398868.3-2_ENSG00000184743.8"; exon_number "2"; exon_id "ENST00000398868.3-2_ENSG00000184743.8.2";
chr11	/dev/stdin	exon	63400498	63400569	.	-	.	gene_id "ENST00000398868.3-2_ENSG00000184743.8"; transcript_id "ENST00000398868.3-2_ENSG00000184743.8"; exon_number "3"; exon_id "ENST00000398868.3-2_ENSG00000184743.8.3";
chr11	/dev/stdin	CDS	63400498	63400569	.	-	2	gene_id "ENST00000398868.3-2_ENSG00000184743.8"; transcript_id "ENST00000398868.3-2_ENSG00000184743.8"; exon_number "3"; exon_id "ENST00000398868.3-2_ENSG00000184743.8.3";
chr11	/dev/stdin	exon	63403006	63403062	.	-	.	gene_id "ENST00000398868.3-2_ENSG00000184743.8"; transcript_id "ENST00000398868.3-2_ENSG00000184743.8"; exon_number "4"; exon_id "ENST00000398868.3-2_ENSG00000184743.8.4";
chr11	/dev/stdin	CDS	63403006	63403062	.	-	2	gene_id "ENST00000398868.3-2_ENSG00000184743.8"; transcript_id "ENST00000398868.3-2_ENSG00000184743.8"; exon_number "4"; exon_id "ENST00000398868.3-2_ENSG00000184743.8.4";
chr11	/dev/stdin	exon	63403679	63403806	.	-	.	gene_id "ENST00000398868.3-2_ENSG00000184743.8"; transcript_id "ENST00000398868.3-2_ENSG00000184743.8"; exon_number "5"; exon_id "ENST00000398868.3-2_ENSG00000184743.8.5";
chr11	/dev/stdin	CDS	63403679	63403806	.	-	1	gene_id "ENST00000398868.3-2_ENSG00000184743.8"; transcript_id "ENST00000398868.3-2_ENSG00000184743.8"; exon_number "5"; exon_id "ENST00000398868.3-2_ENSG00000184743.8.5";
chr11	/dev/stdin	exon	63410829	63410967	.	-	.	gene_id "ENST00000398868.3-2_ENSG00000184743.8"; transcript_id "ENST00000398868.3-2_ENSG00000184743.8"; exon_number "6"; exon_id "ENST00000398868.3-2_ENSG00000184743.8.6";
chr11	/dev/stdin	CDS	63410829	63410967	.	-	2	gene_id "ENST00000398868.3-2_ENSG00000184743.8"; transcript_id "ENST00000398868.3-2_ENSG00000184743.8"; exon_number "6"; exon_id "ENST00000398868.3-2_ENSG00000184743.8.6";
chr11	/dev/stdin	exon	63411641	63411733	.	-	.	gene_id "ENST00000398868.3-2_ENSG00000184743.8"; transcript_id "ENST00000398868.3-2_ENSG00000184743.8"; exon_number "7"; exon_id "ENST00000398868.3-2_ENSG00000184743.8.7";
chr11	/dev/stdin	CDS	63411641	63411733	.	-	2	gene_id "ENST00000398868.3-2_ENSG00000184743.8"; transcript_id "ENST00000398868.3-2_ENSG00000184743.8"; exon_number "7"; exon_id "ENST00000398868.3-2_ENSG00000184743.8.7";
chr11	/dev/stdin	exon	63413979	63414035	.	-	.	gene_id "ENST00000398868.3-2_ENSG00000184743.8"; transcript_id "ENST00000398868.3-2_ENSG00000184743.8"; exon_number "8"; exon_id "ENST00000398868.3-2_ENSG00000184743.8.8";
chr11	/dev/stdin	CDS	63413979	63414035	.	-	2	gene_id "ENST00000398868.3-2_ENSG00000184743.8"; transcript_id "ENST00000398868.3-2_ENSG00000184743.8"; exon_number "8"; exon_id "ENST00000398868.3-2_ENSG00000184743.8.8";
chr11	/dev/stdin	exon	63419408	63419458	.	-	.	gene_id "ENST00000398868.3-2_ENSG00000184743.8"; transcript_id "ENST00000398868.3-2_ENSG00000184743.8"; exon_number "9"; exon_id "ENST00000398868.3-2_ENSG00000184743.8.9";
chr11	/dev/stdin	CDS	63419408	63419458	.	-	2	gene_id "ENST00000398868.3-2_ENSG00000184743.8"; transcript_id "ENST00000398868.3-2_ENSG00000184743.8"; exon_number "9"; exon_id "ENST00000398868.3-2_ENSG00000184743.8.9";
chr11	/dev/stdin	exon	63419943	63420047	.	-	.	gene_id "ENST00000398868.3-2_ENSG00000184743.8"; transcript_id "ENST00000398868.3-2_ENSG00000184743.8"; exon_number "10"; exon_id "ENST00000398868.3-2_ENSG00000184743.8.10";
chr11	/dev/stdin	CDS	63419943	63420047	.	-	2	gene_id "ENST00000398868.3-2_ENSG00000184743.8"; transcript_id "ENST00000398868.3-2_ENSG00000184743.8"; exon_number "10"; exon_id "ENST00000398868.3-2_ENSG00000184743.8.10";
chr11	/dev/stdin	exon	63426233	63426376	.	-	.	gene_id "ENST00000398868.3-2_ENSG00000184743.8"; transcript_id "ENST00000398868.3-2_ENSG00000184743.8"; exon_number "11"; exon_id "ENST00000398868.3-2_ENSG00000184743.8.11";
chr11	/dev/stdin	CDS	63426233	63426376	.	-	2	gene_id "ENST00000398868.3-2_ENSG00000184743.8"; transcript_id "ENST00000398868.3-2_ENSG00000184743.8"; exon_number "11"; exon_id "ENST00000398868.3-2_ENSG00000184743.8.11";
chr11	/dev/stdin	exon	63426510	63426724	.	-	.	gene_id "ENST00000398868.3-2_ENSG00000184743.8"; transcript_id "ENST00000398868.3-2_ENSG00000184743.8"; exon_number "12"; exon_id "ENST00000398868.3-2_ENSG00000184743.8.12";
chr11	/dev/stdin	CDS	63426510	63426724	.	-	1	gene_id "ENST00000398868.3-2_ENSG00000184743.8"; transcript_id "ENST00000398868.3-2_ENSG00000184743.8"; exon_number "12"; exon_id "ENST00000398868.3-2_ENSG00000184743.8.12";
chr11	/dev/stdin	exon	63438762	63439084	.	-	.	gene_id "ENST00000398868.3-2_ENSG00000184743.8"; transcript_id "ENST00000398868.3-2_ENSG00000184743.8"; exon_number "13"; exon_id "ENST00000398868.3-2_ENSG00000184743.8.13";
chr11	/dev/stdin	CDS	63438762	63439084	.	-	0	gene_id "ENST00000398868.3-2_ENSG00000184743.8"; transcript_id "ENST00000398868.3-2_ENSG00000184743.8"; exon_number "13"; exon_id "ENST00000398868.3-2_ENSG00000184743.8.13";
chr11	/dev/stdin	start_codon	63439082	63439084	.	-	0	gene_id "ENST00000398868.3-2_ENSG00000184743.8"; transcript_id "ENST00000398868.3-2_ENSG00000184743.8"; exon_number "13"; exon_id "ENST00000398868.3-2_ENSG00000184743.8.13";
chr11	/dev/stdin	stop_codon	63396324	63396326	.	-	0	gene_id "ENST00000398868.3-2_ENSG00000184743.8"; transcript_id "ENST00000398868.3-2_ENSG00000184743.8"; exon_number "1"; exon_id "ENST00000398868.3-2_ENSG00000184743.8.1";
chr11	/dev/stdin	transcript	63396594	63439084	.	-	.	gene_id "92a6b240-0eeb-44f5-9375-2793b2eeb23f_ENSG00000184743.8"; transcript_id "92a6b240-0eeb-44f5-9375-2793b2eeb23f_ENSG00000184743.8";
chr11	/dev/stdin	exon	63396594	63396877	.	-	.	gene_id "92a6b240-0eeb-44f5-9375-2793b2eeb23f_ENSG00000184743.8"; transcript_id "92a6b240-0eeb-44f5-9375-2793b2eeb23f_ENSG00000184743.8"; exon_number "1"; exon_id "92a6b240-0eeb-44f5-9375-2793b2eeb23f_ENSG00000184743.8.1";
chr11	/dev/stdin	CDS	63396597	63396877	.	-	2	gene_id "92a6b240-0eeb-44f5-9375-2793b2eeb23f_ENSG00000184743.8"; transcript_id "92a6b240-0eeb-44f5-9375-2793b2eeb23f_ENSG00000184743.8"; exon_number "1"; exon_id "92a6b240-0eeb-44f5-9375-2793b2eeb23f_ENSG00000184743.8.1";
chr11	/dev/stdin	exon	63398512	63398943	.	-	.	gene_id "92a6b240-0eeb-44f5-9375-2793b2eeb23f_ENSG00000184743.8"; transcript_id "92a6b240-0eeb-44f5-9375-2793b2eeb23f_ENSG00000184743.8"; exon_number "2"; exon_id "92a6b240-0eeb-44f5-9375-2793b2eeb23f_ENSG00000184743.8.2";
chr11	/dev/stdin	CDS	63398512	63398943	.	-	2	gene_id "92a6b240-0eeb-44f5-9375-2793b2eeb23f_ENSG00000184743.8"; transcript_id "92a6b240-0eeb-44f5-9375-2793b2eeb23f_ENSG00000184743.8"; exon_number "2"; exon_id "92a6b240-0eeb-44f5-9375-2793b2eeb23f_ENSG00000184743.8.2";
chr11	/dev/stdin	exon	63400498	63400569	.	-	.	gene_id "92a6b240-0eeb-44f5-9375-2793b2eeb23f_ENSG00000184743.8"; transcript_id "92a6b240-0eeb-44f5-9375-2793b2eeb23f_ENSG00000184743.8"; exon_number "3"; exon_id "92a6b240-0eeb-44f5-9375-2793b2eeb23f_ENSG00000184743.8.3";
chr11	/dev/stdin	CDS	63400498	63400569	.	-	2	gene_id "92a6b240-0eeb-44f5-9375-2793b2eeb23f_ENSG00000184743.8"; transcript_id "92a6b240-0eeb-44f5-9375-2793b2eeb23f_ENSG00000184743.8"; exon_number "3"; exon_id "92a6b240-0eeb-44f5-9375-2793b2eeb23f_ENSG00000184743.8.3";
chr11	/dev/stdin	exon	63403006	63403062	.	-	.	gene_id "92a6b240-0eeb-44f5-9375-2793b2eeb23f_ENSG00000184743.8"; transcript_id "92a6b240-0eeb-44f5-9375-2793b2eeb23f_ENSG00000184743.8"; exon_number "4"; exon_id "92a6b240-0eeb-44f5-9375-2793b2eeb23f_ENSG00000184743.8.4";
chr11	/dev/stdin	CDS	63403006	63403062	.	-	2	gene_id "92a6b240-0eeb-44f5-9375-2793b2eeb23f_ENSG00000184743.8"; transcript_id "92a6b240-0eeb-44f5-9375-2793b2eeb23f_ENSG00000184743.8"; exon_number "4"; exon_id "92a6b240-0eeb-44f5-9375-2793b2eeb23f_ENSG00000184743.8.4";
chr11	/dev/stdin	exon	63403679	63403806	.	-	.	gene_id "92a6b240-0eeb-44f5-9375-2793b2eeb23f_ENSG00000184743.8"; transcript_id "92a6b240-0eeb-44f5-9375-2793b2eeb23f_ENSG00000184743.8"; exon_number "5"; exon_id "92a6b240-0eeb-44f5-9375-2793b2eeb23f_ENSG00000184743.8.5";
chr11	/dev/stdin	CDS	63403679	63403806	.	-	1	gene_id "92a6b240-0eeb-44f5-9375-2793b2eeb23f_ENSG00000184743.8"; transcript_id "92a6b240-0eeb-44f5-9375-2793b2eeb23f_ENSG00000184743.8"; exon_number "5"; exon_id "92a6b240-0eeb-44f5-9375-2793b2eeb23f_ENSG00000184743.8.5";
chr11	/dev/stdin	exon	63410829	63410967	.	-	.	gene_id "92a6b240-0eeb-44f5-9375-2793b2eeb23f_ENSG00000184743.8"; transcript_id "92a6b240-0eeb-44f5-9375-2793b2eeb23f_ENSG00000184743.8"; exon_number "6"; exon_id "92a6b240-0eeb-44f5-9375-2793b2eeb23f_ENSG00000184743.8.6";
chr11	/dev/stdin	CDS	63410829	63410967	.	-	2	gene_id "92a6b240-0eeb-44f5-9375-2793b2eeb23f_ENSG00000184743.8"; transcript_id "92a6b240-0eeb-44f5-9375-2793b2eeb23f_ENSG00000184743.8"; exon_number "6"; exon_id "92a6b240-0eeb-44f5-9375-2793b2eeb23f_ENSG00000184743.8.6";
chr11	/dev/stdin	exon	63411641	63411733	.	-	.	gene_id "92a6b240-0eeb-44f5-9375-2793b2eeb23f_ENSG00000184743.8"; transcript_id "92a6b240-0eeb-44f5-9375-2793b2eeb23f_ENSG00000184743.8"; exon_number "7"; exon_id "92a6b240-0eeb-44f5-9375-2793b2eeb23f_ENSG00000184743.8.7";
chr11	/dev/stdin	CDS	63411641	63411733	.	-	2	gene_id "92a6b240-0eeb-44f5-9375-2793b2eeb23f_ENSG00000184743.8"; transcript_id "92a6b240-0eeb-44f5-9375-2793b2eeb23f_ENSG00000184743.8"; exon_number "7"; exon_id "92a6b240-0eeb-44f5-9375-2793b2eeb23f_ENSG00000184743.8.7";
chr11	/dev/stdin	exon	63419408	63419458	.	-	.	gene_id "92a6b240-0eeb-44f5-9375-2793b2eeb23f_ENSG00000184743.8"; transcript_id "92a6b240-0eeb-44f5-9375-2793b2eeb23f_ENSG00000184743.8"; exon_number "8"; exon_id "92a6b240-0eeb-44f5-9375-2793b2eeb23f_ENSG00000184743.8.8";
chr11	/dev/stdin	CDS	63419408	63419458	.	-	2	gene_id "92a6b240-0eeb-44f5-9375-2793b2eeb23f_ENSG00000184743.8"; transcript_id "92a6b240-0eeb-44f5-9375-2793b2eeb23f_ENSG00000184743.8"; exon_number "8"; exon_id "92a6b240-0eeb-44f5-9375-2793b2eeb23f_ENSG00000184743.8.8";
chr11	/dev/stdin	exon	63419943	63420047	.	-	.	gene_id "92a6b240-0eeb-44f5-9375-2793b2eeb23f_ENSG00000184743.8"; transcript_id "92a6b240-0eeb-44f5-9375-2793b2eeb23f_ENSG00000184743.8"; exon_number "9"; exon_id "92a6b240-0eeb-44f5-9375-2793b2eeb23f_ENSG00000184743.8.9";
chr11	/dev/stdin	CDS	63419943	63420047	.	-	2	gene_id "92a6b240-0eeb-44f5-9375-2793b2eeb23f_ENSG00000184743.8"; transcript_id "92a6b240-0eeb-44f5-9375-2793b2eeb23f_ENSG00000184743.8"; exon_number "9"; exon_id "92a6b240-0eeb-44f5-9375-2793b2eeb23f_ENSG00000184743.8.9";
chr11	/dev/stdin	exon	63426233	63426376	.	-	.	gene_id "92a6b240-0eeb-44f5-9375-2793b2eeb23f_ENSG00000184743.8"; transcript_id "92a6b240-0eeb-44f5-9375-2793b2eeb23f_ENSG00000184743.8"; exon_number "10"; exon_id "92a6b240-0eeb-44f5-9375-2793b2eeb23f_ENSG00000184743.8.10";
chr11	/dev/stdin	CDS	63426233	63426376	.	-	2	gene_id "92a6b240-0eeb-44f5-9375-2793b2eeb23f_ENSG00000184743.8"; transcript_id "92a6b240-0eeb-44f5-9375-2793b2eeb23f_ENSG00000184743.8"; exon_number "10"; exon_id "92a6b240-0eeb-44f5-9375-2793b2eeb23f_ENSG00000184743.8.10";
chr11	/dev/stdin	exon	63426510	63426724	.	-	.	gene_id "92a6b240-0eeb-44f5-9375-2793b2eeb23f_ENSG00000184743.8"; transcript_id "92a6b240-0eeb-44f5-9375-2793b2eeb23f_ENSG00000184743.8"; exon_number "11"; exon_id "92a6b240-0eeb-44f5-9375-2793b2eeb23f_ENSG00000184743.8.11";
chr11	/dev/stdin	CDS	63426510	63426724	.	-	1	gene_id "92a6b240-0eeb-44f5-9375-2793b2eeb23f_ENSG00000184743.8"; transcript_id "92a6b240-0eeb-44f5-9375-2793b2eeb23f_ENSG00000184743.8"; exon_number "11"; exon_id "92a6b240-0eeb-44f5-9375-2793b2eeb23f_ENSG00000184743.8.11";
chr11	/dev/stdin	exon	63438762	63439084	.	-	.	gene_id "92a6b240-0eeb-44f5-9375-2793b2eeb23f_ENSG00000184743.8"; transcript_id "92a6b240-0eeb-44f5-9375-2793b2eeb23f_ENSG00000184743.8"; exon_number "12"; exon_id "92a6b240-0eeb-44f5-9375-2793b2eeb23f_ENSG00000184743.8.12";
chr11	/dev/stdin	CDS	63438762	63439084	.	-	0	gene_id "92a6b240-0eeb-44f5-9375-2793b2eeb23f_ENSG00000184743.8"; transcript_id "92a6b240-0eeb-44f5-9375-2793b2eeb23f_ENSG00000184743.8"; exon_number "12"; exon_id "92a6b240-0eeb-44f5-9375-2793b2eeb23f_ENSG00000184743.8.12";
chr11	/dev/stdin	start_codon	63439082	63439084	.	-	0	gene_id "92a6b240-0eeb-44f5-9375-2793b2eeb23f_ENSG00000184743.8"; transcript_id "92a6b240-0eeb-44f5-9375-2793b2eeb23f_ENSG00000184743.8"; exon_number "12"; exon_id "92a6b240-0eeb-44f5-9375-2793b2eeb23f_ENSG00000184743.8.12";
chr11	/dev/stdin	stop_codon	63396594	63396596	.	-	0	gene_id "92a6b240-0eeb-44f5-9375-2793b2eeb23f_ENSG00000184743.8"; transcript_id "92a6b240-0eeb-44f5-9375-2793b2eeb23f_ENSG00000184743.8"; exon_number "1"; exon_id "92a6b240-0eeb-44f5-9375-2793b2eeb23f_ENSG00000184743.8.1";
chr11	/dev/stdin	transcript	63396578	63439084	.	-	.	gene_id "1f7f2863-f274-45b3-9276-5826e3df84be_ENSG00000184743.8"; transcript_id "1f7f2863-f274-45b3-9276-5826e3df84be_ENSG00000184743.8";
chr11	/dev/stdin	exon	63396578	63396877	.	-	.	gene_id "1f7f2863-f274-45b3-9276-5826e3df84be_ENSG00000184743.8"; transcript_id "1f7f2863-f274-45b3-9276-5826e3df84be_ENSG00000184743.8"; exon_number "1"; exon_id "1f7f2863-f274-45b3-9276-5826e3df84be_ENSG00000184743.8.1";
chr11	/dev/stdin	CDS	63396578	63396877	.	-	2	gene_id "1f7f2863-f274-45b3-9276-5826e3df84be_ENSG00000184743.8"; transcript_id "1f7f2863-f274-45b3-9276-5826e3df84be_ENSG00000184743.8"; exon_number "1"; exon_id "1f7f2863-f274-45b3-9276-5826e3df84be_ENSG00000184743.8.1";
chr11	/dev/stdin	exon	63398512	63398943	.	-	.	gene_id "1f7f2863-f274-45b3-9276-5826e3df84be_ENSG00000184743.8"; transcript_id "1f7f2863-f274-45b3-9276-5826e3df84be_ENSG00000184743.8"; exon_number "2"; exon_id "1f7f2863-f274-45b3-9276-5826e3df84be_ENSG00000184743.8.2";
chr11	/dev/stdin	CDS	63398512	63398943	.	-	2	gene_id "1f7f2863-f274-45b3-9276-5826e3df84be_ENSG00000184743.8"; transcript_id "1f7f2863-f274-45b3-9276-5826e3df84be_ENSG00000184743.8"; exon_number "2"; exon_id "1f7f2863-f274-45b3-9276-5826e3df84be_ENSG00000184743.8.2";
chr11	/dev/stdin	exon	63400498	63400569	.	-	.	gene_id "1f7f2863-f274-45b3-9276-5826e3df84be_ENSG00000184743.8"; transcript_id "1f7f2863-f274-45b3-9276-5826e3df84be_ENSG00000184743.8"; exon_number "3"; exon_id "1f7f2863-f274-45b3-9276-5826e3df84be_ENSG00000184743.8.3";
chr11	/dev/stdin	CDS	63400498	63400569	.	-	2	gene_id "1f7f2863-f274-45b3-9276-5826e3df84be_ENSG00000184743.8"; transcript_id "1f7f2863-f274-45b3-9276-5826e3df84be_ENSG00000184743.8"; exon_number "3"; exon_id "1f7f2863-f274-45b3-9276-5826e3df84be_ENSG00000184743.8.3";
chr11	/dev/stdin	exon	63403006	63403062	.	-	.	gene_id "1f7f2863-f274-45b3-9276-5826e3df84be_ENSG00000184743.8"; transcript_id "1f7f2863-f274-45b3-9276-5826e3df84be_ENSG00000184743.8"; exon_number "4"; exon_id "1f7f2863-f274-45b3-9276-5826e3df84be_ENSG00000184743.8.4";
chr11	/dev/stdin	CDS	63403006	63403062	.	-	2	gene_id "1f7f2863-f274-45b3-9276-5826e3df84be_ENSG00000184743.8"; transcript_id "1f7f2863-f274-45b3-9276-5826e3df84be_ENSG00000184743.8"; exon_number "4"; exon_id "1f7f2863-f274-45b3-9276-5826e3df84be_ENSG00000184743.8.4";
chr11	/dev/stdin	exon	63403679	63403806	.	-	.	gene_id "1f7f2863-f274-45b3-9276-5826e3df84be_ENSG00000184743.8"; transcript_id "1f7f2863-f274-45b3-9276-5826e3df84be_ENSG00000184743.8"; exon_number "5"; exon_id "1f7f2863-f274-45b3-9276-5826e3df84be_ENSG00000184743.8.5";
chr11	/dev/stdin	CDS	63403679	63403806	.	-	1	gene_id "1f7f2863-f274-45b3-9276-5826e3df84be_ENSG00000184743.8"; transcript_id "1f7f2863-f274-45b3-9276-5826e3df84be_ENSG00000184743.8"; exon_number "5"; exon_id "1f7f2863-f274-45b3-9276-5826e3df84be_ENSG00000184743.8.5";
chr11	/dev/stdin	exon	63410829	63410967	.	-	.	gene_id "1f7f2863-f274-45b3-9276-5826e3df84be_ENSG00000184743.8"; transcript_id "1f7f2863-f274-45b3-9276-5826e3df84be_ENSG00000184743.8"; exon_number "6"; exon_id "1f7f2863-f274-45b3-9276-5826e3df84be_ENSG00000184743.8.6";
chr11	/dev/stdin	CDS	63410829	63410967	.	-	2	gene_id "1f7f2863-f274-45b3-9276-5826e3df84be_ENSG00000184743.8"; transcript_id "1f7f2863-f274-45b3-9276-5826e3df84be_ENSG00000184743.8"; exon_number "6"; exon_id "1f7f2863-f274-45b3-9276-5826e3df84be_ENSG00000184743.8.6";
chr11	/dev/stdin	exon	63411641	63411733	.	-	.	gene_id "1f7f2863-f274-45b3-9276-5826e3df84be_ENSG00000184743.8"; transcript_id "1f7f2863-f274-45b3-9276-5826e3df84be_ENSG00000184743.8"; exon_number "7"; exon_id "1f7f2863-f274-45b3-9276-5826e3df84be_ENSG00000184743.8.7";
chr11	/dev/stdin	CDS	63411641	63411733	.	-	2	gene_id "1f7f2863-f274-45b3-9276-5826e3df84be_ENSG00000184743.8"; transcript_id "1f7f2863-f274-45b3-9276-5826e3df84be_ENSG00000184743.8"; exon_number "7"; exon_id "1f7f2863-f274-45b3-9276-5826e3df84be_ENSG00000184743.8.7";
chr11	/dev/stdin	exon	63426233	63426376	.	-	.	gene_id "1f7f2863-f274-45b3-9276-5826e3df84be_ENSG00000184743.8"; transcript_id "1f7f2863-f274-45b3-9276-5826e3df84be_ENSG00000184743.8"; exon_number "8"; exon_id "1f7f2863-f274-45b3-9276-5826e3df84be_ENSG00000184743.8.8";
chr11	/dev/stdin	CDS	63426233	63426376	.	-	2	gene_id "1f7f2863-f274-45b3-9276-5826e3df84be_ENSG00000184743.8"; transcript_id "1f7f2863-f274-45b3-9276-5826e3df84be_ENSG00000184743.8"; exon_number "8"; exon_id "1f7f2863-f274-45b3-9276-5826e3df84be_ENSG00000184743.8.8";
chr11	/dev/stdin	exon	63426510	63426724	.	-	.	gene_id "1f7f2863-f274-45b3-9276-5826e3df84be_ENSG00000184743.8"; transcript_id "1f7f2863-f274-45b3-9276-5826e3df84be_ENSG00000184743.8"; exon_number "9"; exon_id "1f7f2863-f274-45b3-9276-5826e3df84be_ENSG00000184743.8.9";
chr11	/dev/stdin	CDS	63426510	63426724	.	-	1	gene_id "1f7f2863-f274-45b3-9276-5826e3df84be_ENSG00000184743.8"; transcript_id "1f7f2863-f274-45b3-9276-5826e3df84be_ENSG00000184743.8"; exon_number "9"; exon_id "1f7f2863-f274-45b3-9276-5826e3df84be_ENSG00000184743.8.9";
chr11	/dev/stdin	exon	63438762	63439084	.	-	.	gene_id "1f7f2863-f274-45b3-9276-5826e3df84be_ENSG00000184743.8"; transcript_id "1f7f2863-f274-45b3-9276-5826e3df84be_ENSG00000184743.8"; exon_number "10"; exon_id "1f7f2863-f274-45b3-9276-5826e3df84be_ENSG00000184743.8.10";
chr11	/dev/stdin	CDS	63438762	63439084	.	-	0	gene_id "1f7f2863-f274-45b3-9276-5826e3df84be_ENSG00000184743.8"; transcript_id "1f7f2863-f274-45b3-9276-5826e3df84be_ENSG00000184743.8"; exon_number "10"; exon_id "1f7f2863-f274-45b3-9276-5826e3df84be_ENSG00000184743.8.10";
chr11	/dev/stdin	start_codon	63439082	63439084	.	-	0	gene_id "1f7f2863-f274-45b3-9276-5826e3df84be_ENSG00000184743.8"; transcript_id "1f7f2863-f274-45b3-9276-5826e3df84be_ENSG00000184743.8"; exon_number "10"; exon_id "1f7f2863-f274-45b3-9276-5826e3df84be_ENSG00000184743.8.10";
chr11	/dev/stdin	transcript	63448919	63526561	.	+	.	gene_id "ENST00000537981.1_ENSG00000133318.9"; transcript_id "ENST00000537981.1_ENSG00000133318.9";
chr11	/dev/stdin	exon	63448919	63449250	.	+	.	gene_id "ENST00000537981.1_ENSG00000133318.9"; transcript_id "ENST00000537981.1_ENSG00000133318.9"; exon_number "1"; exon_id "ENST00000537981.1_ENSG00000133318.9.1";
chr11	/dev/stdin	CDS	63448919	63449250	.	+	0	gene_id "ENST00000537981.1_ENSG00000133318.9"; transcript_id "ENST00000537981.1_ENSG00000133318.9"; exon_number "1"; exon_id "ENST00000537981.1_ENSG00000133318.9.1";
chr11	/dev/stdin	exon	63517463	63517670	.	+	.	gene_id "ENST00000537981.1_ENSG00000133318.9"; transcript_id "ENST00000537981.1_ENSG00000133318.9"; exon_number "2"; exon_id "ENST00000537981.1_ENSG00000133318.9.2";
chr11	/dev/stdin	CDS	63517463	63517670	.	+	1	gene_id "ENST00000537981.1_ENSG00000133318.9"; transcript_id "ENST00000537981.1_ENSG00000133318.9"; exon_number "2"; exon_id "ENST00000537981.1_ENSG00000133318.9.2";
chr11	/dev/stdin	exon	63519979	63520117	.	+	.	gene_id "ENST00000537981.1_ENSG00000133318.9"; transcript_id "ENST00000537981.1_ENSG00000133318.9"; exon_number "3"; exon_id "ENST00000537981.1_ENSG00000133318.9.3";
chr11	/dev/stdin	CDS	63519979	63520117	.	+	0	gene_id "ENST00000537981.1_ENSG00000133318.9"; transcript_id "ENST00000537981.1_ENSG00000133318.9"; exon_number "3"; exon_id "ENST00000537981.1_ENSG00000133318.9.3";
chr11	/dev/stdin	exon	63520541	63520610	.	+	.	gene_id "ENST00000537981.1_ENSG00000133318.9"; transcript_id "ENST00000537981.1_ENSG00000133318.9"; exon_number "4"; exon_id "ENST00000537981.1_ENSG00000133318.9.4";
chr11	/dev/stdin	CDS	63520541	63520610	.	+	2	gene_id "ENST00000537981.1_ENSG00000133318.9"; transcript_id "ENST00000537981.1_ENSG00000133318.9"; exon_number "4"; exon_id "ENST00000537981.1_ENSG00000133318.9.4";
chr11	/dev/stdin	exon	63521134	63521180	.	+	.	gene_id "ENST00000537981.1_ENSG00000133318.9"; transcript_id "ENST00000537981.1_ENSG00000133318.9"; exon_number "5"; exon_id "ENST00000537981.1_ENSG00000133318.9.5";
chr11	/dev/stdin	CDS	63521134	63521180	.	+	1	gene_id "ENST00000537981.1_ENSG00000133318.9"; transcript_id "ENST00000537981.1_ENSG00000133318.9"; exon_number "5"; exon_id "ENST00000537981.1_ENSG00000133318.9.5";
chr11	/dev/stdin	exon	63523584	63523642	.	+	.	gene_id "ENST00000537981.1_ENSG00000133318.9"; transcript_id "ENST00000537981.1_ENSG00000133318.9"; exon_number "6"; exon_id "ENST00000537981.1_ENSG00000133318.9.6";
chr11	/dev/stdin	CDS	63523584	63523642	.	+	2	gene_id "ENST00000537981.1_ENSG00000133318.9"; transcript_id "ENST00000537981.1_ENSG00000133318.9"; exon_number "6"; exon_id "ENST00000537981.1_ENSG00000133318.9.6";
chr11	/dev/stdin	exon	63525628	63526561	.	+	.	gene_id "ENST00000537981.1_ENSG00000133318.9"; transcript_id "ENST00000537981.1_ENSG00000133318.9"; exon_number "7"; exon_id "ENST00000537981.1_ENSG00000133318.9.7";
chr11	/dev/stdin	CDS	63525628	63526561	.	+	0	gene_id "ENST00000537981.1_ENSG00000133318.9"; transcript_id "ENST00000537981.1_ENSG00000133318.9"; exon_number "7"; exon_id "ENST00000537981.1_ENSG00000133318.9.7";
chr11	/dev/stdin	start_codon	63448919	63448921	.	+	0	gene_id "ENST00000537981.1_ENSG00000133318.9"; transcript_id "ENST00000537981.1_ENSG00000133318.9"; exon_number "1"; exon_id "ENST00000537981.1_ENSG00000133318.9.1";
chr11	/dev/stdin	transcript	63448919	63526561	.	+	.	gene_id "ENST00000341307.2_ENSG00000133318.9"; transcript_id "ENST00000341307.2_ENSG00000133318.9";
chr11	/dev/stdin	exon	63448919	63449250	.	+	.	gene_id "ENST00000341307.2_ENSG00000133318.9"; transcript_id "ENST00000341307.2_ENSG00000133318.9"; exon_number "1"; exon_id "ENST00000341307.2_ENSG00000133318.9.1";
chr11	/dev/stdin	CDS	63448919	63449250	.	+	0	gene_id "ENST00000341307.2_ENSG00000133318.9"; transcript_id "ENST00000341307.2_ENSG00000133318.9"; exon_number "1"; exon_id "ENST00000341307.2_ENSG00000133318.9.1";
chr11	/dev/stdin	exon	63517463	63517670	.	+	.	gene_id "ENST00000341307.2_ENSG00000133318.9"; transcript_id "ENST00000341307.2_ENSG00000133318.9"; exon_number "2"; exon_id "ENST00000341307.2_ENSG00000133318.9.2";
chr11	/dev/stdin	CDS	63517463	63517670	.	+	1	gene_id "ENST00000341307.2_ENSG00000133318.9"; transcript_id "ENST00000341307.2_ENSG00000133318.9"; exon_number "2"; exon_id "ENST00000341307.2_ENSG00000133318.9.2";
chr11	/dev/stdin	exon	63519979	63520117	.	+	.	gene_id "ENST00000341307.2_ENSG00000133318.9"; transcript_id "ENST00000341307.2_ENSG00000133318.9"; exon_number "3"; exon_id "ENST00000341307.2_ENSG00000133318.9.3";
chr11	/dev/stdin	CDS	63519979	63520117	.	+	0	gene_id "ENST00000341307.2_ENSG00000133318.9"; transcript_id "ENST00000341307.2_ENSG00000133318.9"; exon_number "3"; exon_id "ENST00000341307.2_ENSG00000133318.9.3";
chr11	/dev/stdin	exon	63520541	63520610	.	+	.	gene_id "ENST00000341307.2_ENSG00000133318.9"; transcript_id "ENST00000341307.2_ENSG00000133318.9"; exon_number "4"; exon_id "ENST00000341307.2_ENSG00000133318.9.4";
chr11	/dev/stdin	CDS	63520541	63520610	.	+	2	gene_id "ENST00000341307.2_ENSG00000133318.9"; transcript_id "ENST00000341307.2_ENSG00000133318.9"; exon_number "4"; exon_id "ENST00000341307.2_ENSG00000133318.9.4";
chr11	/dev/stdin	exon	63521134	63521180	.	+	.	gene_id "ENST00000341307.2_ENSG00000133318.9"; transcript_id "ENST00000341307.2_ENSG00000133318.9"; exon_number "5"; exon_id "ENST00000341307.2_ENSG00000133318.9.5";
chr11	/dev/stdin	CDS	63521134	63521180	.	+	1	gene_id "ENST00000341307.2_ENSG00000133318.9"; transcript_id "ENST00000341307.2_ENSG00000133318.9"; exon_number "5"; exon_id "ENST00000341307.2_ENSG00000133318.9.5";
chr11	/dev/stdin	exon	63525628	63526561	.	+	.	gene_id "ENST00000341307.2_ENSG00000133318.9"; transcript_id "ENST00000341307.2_ENSG00000133318.9"; exon_number "6"; exon_id "ENST00000341307.2_ENSG00000133318.9.6";
chr11	/dev/stdin	CDS	63525628	63526561	.	+	2	gene_id "ENST00000341307.2_ENSG00000133318.9"; transcript_id "ENST00000341307.2_ENSG00000133318.9"; exon_number "6"; exon_id "ENST00000341307.2_ENSG00000133318.9.6";
chr11	/dev/stdin	start_codon	63448919	63448921	.	+	0	gene_id "ENST00000341307.2_ENSG00000133318.9"; transcript_id "ENST00000341307.2_ENSG00000133318.9"; exon_number "1"; exon_id "ENST00000341307.2_ENSG00000133318.9.1";
chr11	/dev/stdin	transcript	63517462	63527337	.	+	.	gene_id "bda2c3ce-de34-485f-8479-923bb7903e23_ENSG00000133318.9"; transcript_id "bda2c3ce-de34-485f-8479-923bb7903e23_ENSG00000133318.9";
chr11	/dev/stdin	exon	63517462	63517670	.	+	.	gene_id "bda2c3ce-de34-485f-8479-923bb7903e23_ENSG00000133318.9"; transcript_id "bda2c3ce-de34-485f-8479-923bb7903e23_ENSG00000133318.9"; exon_number "1"; exon_id "bda2c3ce-de34-485f-8479-923bb7903e23_ENSG00000133318.9.1";
chr11	/dev/stdin	CDS	63517462	63517670	.	+	0	gene_id "bda2c3ce-de34-485f-8479-923bb7903e23_ENSG00000133318.9"; transcript_id "bda2c3ce-de34-485f-8479-923bb7903e23_ENSG00000133318.9"; exon_number "1"; exon_id "bda2c3ce-de34-485f-8479-923bb7903e23_ENSG00000133318.9.1";
chr11	/dev/stdin	exon	63519979	63520117	.	+	.	gene_id "bda2c3ce-de34-485f-8479-923bb7903e23_ENSG00000133318.9"; transcript_id "bda2c3ce-de34-485f-8479-923bb7903e23_ENSG00000133318.9"; exon_number "2"; exon_id "bda2c3ce-de34-485f-8479-923bb7903e23_ENSG00000133318.9.2";
chr11	/dev/stdin	CDS	63519979	63520117	.	+	1	gene_id "bda2c3ce-de34-485f-8479-923bb7903e23_ENSG00000133318.9"; transcript_id "bda2c3ce-de34-485f-8479-923bb7903e23_ENSG00000133318.9"; exon_number "2"; exon_id "bda2c3ce-de34-485f-8479-923bb7903e23_ENSG00000133318.9.2";
chr11	/dev/stdin	exon	63520541	63520610	.	+	.	gene_id "bda2c3ce-de34-485f-8479-923bb7903e23_ENSG00000133318.9"; transcript_id "bda2c3ce-de34-485f-8479-923bb7903e23_ENSG00000133318.9"; exon_number "3"; exon_id "bda2c3ce-de34-485f-8479-923bb7903e23_ENSG00000133318.9.3";
chr11	/dev/stdin	CDS	63520541	63520610	.	+	0	gene_id "bda2c3ce-de34-485f-8479-923bb7903e23_ENSG00000133318.9"; transcript_id "bda2c3ce-de34-485f-8479-923bb7903e23_ENSG00000133318.9"; exon_number "3"; exon_id "bda2c3ce-de34-485f-8479-923bb7903e23_ENSG00000133318.9.3";
chr11	/dev/stdin	exon	63521134	63521180	.	+	.	gene_id "bda2c3ce-de34-485f-8479-923bb7903e23_ENSG00000133318.9"; transcript_id "bda2c3ce-de34-485f-8479-923bb7903e23_ENSG00000133318.9"; exon_number "4"; exon_id "bda2c3ce-de34-485f-8479-923bb7903e23_ENSG00000133318.9.4";
chr11	/dev/stdin	CDS	63521134	63521180	.	+	2	gene_id "bda2c3ce-de34-485f-8479-923bb7903e23_ENSG00000133318.9"; transcript_id "bda2c3ce-de34-485f-8479-923bb7903e23_ENSG00000133318.9"; exon_number "4"; exon_id "bda2c3ce-de34-485f-8479-923bb7903e23_ENSG00000133318.9.4";
chr11	/dev/stdin	exon	63523584	63523642	.	+	.	gene_id "bda2c3ce-de34-485f-8479-923bb7903e23_ENSG00000133318.9"; transcript_id "bda2c3ce-de34-485f-8479-923bb7903e23_ENSG00000133318.9"; exon_number "5"; exon_id "bda2c3ce-de34-485f-8479-923bb7903e23_ENSG00000133318.9.5";
chr11	/dev/stdin	CDS	63523584	63523642	.	+	0	gene_id "bda2c3ce-de34-485f-8479-923bb7903e23_ENSG00000133318.9"; transcript_id "bda2c3ce-de34-485f-8479-923bb7903e23_ENSG00000133318.9"; exon_number "5"; exon_id "bda2c3ce-de34-485f-8479-923bb7903e23_ENSG00000133318.9.5";
chr11	/dev/stdin	exon	63525628	63527337	.	+	.	gene_id "bda2c3ce-de34-485f-8479-923bb7903e23_ENSG00000133318.9"; transcript_id "bda2c3ce-de34-485f-8479-923bb7903e23_ENSG00000133318.9"; exon_number "6"; exon_id "bda2c3ce-de34-485f-8479-923bb7903e23_ENSG00000133318.9.6";
chr11	/dev/stdin	CDS	63525628	63527337	.	+	1	gene_id "bda2c3ce-de34-485f-8479-923bb7903e23_ENSG00000133318.9"; transcript_id "bda2c3ce-de34-485f-8479-923bb7903e23_ENSG00000133318.9"; exon_number "6"; exon_id "bda2c3ce-de34-485f-8479-923bb7903e23_ENSG00000133318.9.6";
chr11	/dev/stdin	start_codon	63517462	63517464	.	+	0	gene_id "bda2c3ce-de34-485f-8479-923bb7903e23_ENSG00000133318.9"; transcript_id "bda2c3ce-de34-485f-8479-923bb7903e23_ENSG00000133318.9"; exon_number "1"; exon_id "bda2c3ce-de34-485f-8479-923bb7903e23_ENSG00000133318.9.1";
chr11	/dev/stdin	transcript	63585275	63595190	.	+	.	gene_id "a5b8da40-9e62-4096-9ee9-23fcb1f80d12_ENSG00000168005.4"; transcript_id "a5b8da40-9e62-4096-9ee9-23fcb1f80d12_ENSG00000168005.4";
chr11	/dev/stdin	exon	63585275	63585606	.	+	.	gene_id "a5b8da40-9e62-4096-9ee9-23fcb1f80d12_ENSG00000168005.4"; transcript_id "a5b8da40-9e62-4096-9ee9-23fcb1f80d12_ENSG00000168005.4"; exon_number "1"; exon_id "a5b8da40-9e62-4096-9ee9-23fcb1f80d12_ENSG00000168005.4.1";
chr11	/dev/stdin	CDS	63585275	63585606	.	+	0	gene_id "a5b8da40-9e62-4096-9ee9-23fcb1f80d12_ENSG00000168005.4"; transcript_id "a5b8da40-9e62-4096-9ee9-23fcb1f80d12_ENSG00000168005.4"; exon_number "1"; exon_id "a5b8da40-9e62-4096-9ee9-23fcb1f80d12_ENSG00000168005.4.1";
chr11	/dev/stdin	exon	63585688	63585837	.	+	.	gene_id "a5b8da40-9e62-4096-9ee9-23fcb1f80d12_ENSG00000168005.4"; transcript_id "a5b8da40-9e62-4096-9ee9-23fcb1f80d12_ENSG00000168005.4"; exon_number "2"; exon_id "a5b8da40-9e62-4096-9ee9-23fcb1f80d12_ENSG00000168005.4.2";
chr11	/dev/stdin	CDS	63585688	63585837	.	+	1	gene_id "a5b8da40-9e62-4096-9ee9-23fcb1f80d12_ENSG00000168005.4"; transcript_id "a5b8da40-9e62-4096-9ee9-23fcb1f80d12_ENSG00000168005.4"; exon_number "2"; exon_id "a5b8da40-9e62-4096-9ee9-23fcb1f80d12_ENSG00000168005.4.2";
chr11	/dev/stdin	exon	63585999	63586124	.	+	.	gene_id "a5b8da40-9e62-4096-9ee9-23fcb1f80d12_ENSG00000168005.4"; transcript_id "a5b8da40-9e62-4096-9ee9-23fcb1f80d12_ENSG00000168005.4"; exon_number "3"; exon_id "a5b8da40-9e62-4096-9ee9-23fcb1f80d12_ENSG00000168005.4.3";
chr11	/dev/stdin	CDS	63585999	63586124	.	+	1	gene_id "a5b8da40-9e62-4096-9ee9-23fcb1f80d12_ENSG00000168005.4"; transcript_id "a5b8da40-9e62-4096-9ee9-23fcb1f80d12_ENSG00000168005.4"; exon_number "3"; exon_id "a5b8da40-9e62-4096-9ee9-23fcb1f80d12_ENSG00000168005.4.3";
chr11	/dev/stdin	exon	63586274	63586474	.	+	.	gene_id "a5b8da40-9e62-4096-9ee9-23fcb1f80d12_ENSG00000168005.4"; transcript_id "a5b8da40-9e62-4096-9ee9-23fcb1f80d12_ENSG00000168005.4"; exon_number "4"; exon_id "a5b8da40-9e62-4096-9ee9-23fcb1f80d12_ENSG00000168005.4.4";
chr11	/dev/stdin	CDS	63586274	63586474	.	+	1	gene_id "a5b8da40-9e62-4096-9ee9-23fcb1f80d12_ENSG00000168005.4"; transcript_id "a5b8da40-9e62-4096-9ee9-23fcb1f80d12_ENSG00000168005.4"; exon_number "4"; exon_id "a5b8da40-9e62-4096-9ee9-23fcb1f80d12_ENSG00000168005.4.4";
chr11	/dev/stdin	exon	63594400	63595190	.	+	.	gene_id "a5b8da40-9e62-4096-9ee9-23fcb1f80d12_ENSG00000168005.4"; transcript_id "a5b8da40-9e62-4096-9ee9-23fcb1f80d12_ENSG00000168005.4"; exon_number "5"; exon_id "a5b8da40-9e62-4096-9ee9-23fcb1f80d12_ENSG00000168005.4.5";
chr11	/dev/stdin	CDS	63594400	63595190	.	+	1	gene_id "a5b8da40-9e62-4096-9ee9-23fcb1f80d12_ENSG00000168005.4"; transcript_id "a5b8da40-9e62-4096-9ee9-23fcb1f80d12_ENSG00000168005.4"; exon_number "5"; exon_id "a5b8da40-9e62-4096-9ee9-23fcb1f80d12_ENSG00000168005.4.5";
chr11	/dev/stdin	start_codon	63585275	63585277	.	+	0	gene_id "a5b8da40-9e62-4096-9ee9-23fcb1f80d12_ENSG00000168005.4"; transcript_id "a5b8da40-9e62-4096-9ee9-23fcb1f80d12_ENSG00000168005.4"; exon_number "1"; exon_id "a5b8da40-9e62-4096-9ee9-23fcb1f80d12_ENSG00000168005.4.1";
chr11	/dev/stdin	transcript	63606768	63672467	.	+	.	gene_id "37c4fda9-c16a-404d-9949-3b111aacf8ce_ENSG00000072518.16"; transcript_id "37c4fda9-c16a-404d-9949-3b111aacf8ce_ENSG00000072518.16";
chr11	/dev/stdin	exon	63606768	63607032	.	+	.	gene_id "37c4fda9-c16a-404d-9949-3b111aacf8ce_ENSG00000072518.16"; transcript_id "37c4fda9-c16a-404d-9949-3b111aacf8ce_ENSG00000072518.16"; exon_number "1"; exon_id "37c4fda9-c16a-404d-9949-3b111aacf8ce_ENSG00000072518.16.1";
chr11	/dev/stdin	CDS	63606768	63607032	.	+	0	gene_id "37c4fda9-c16a-404d-9949-3b111aacf8ce_ENSG00000072518.16"; transcript_id "37c4fda9-c16a-404d-9949-3b111aacf8ce_ENSG00000072518.16"; exon_number "1"; exon_id "37c4fda9-c16a-404d-9949-3b111aacf8ce_ENSG00000072518.16.1";
chr11	/dev/stdin	exon	63662631	63662810	.	+	.	gene_id "37c4fda9-c16a-404d-9949-3b111aacf8ce_ENSG00000072518.16"; transcript_id "37c4fda9-c16a-404d-9949-3b111aacf8ce_ENSG00000072518.16"; exon_number "2"; exon_id "37c4fda9-c16a-404d-9949-3b111aacf8ce_ENSG00000072518.16.2";
chr11	/dev/stdin	CDS	63662631	63662810	.	+	2	gene_id "37c4fda9-c16a-404d-9949-3b111aacf8ce_ENSG00000072518.16"; transcript_id "37c4fda9-c16a-404d-9949-3b111aacf8ce_ENSG00000072518.16"; exon_number "2"; exon_id "37c4fda9-c16a-404d-9949-3b111aacf8ce_ENSG00000072518.16.2";
chr11	/dev/stdin	exon	63663052	63663105	.	+	.	gene_id "37c4fda9-c16a-404d-9949-3b111aacf8ce_ENSG00000072518.16"; transcript_id "37c4fda9-c16a-404d-9949-3b111aacf8ce_ENSG00000072518.16"; exon_number "3"; exon_id "37c4fda9-c16a-404d-9949-3b111aacf8ce_ENSG00000072518.16.3";
chr11	/dev/stdin	CDS	63663052	63663105	.	+	2	gene_id "37c4fda9-c16a-404d-9949-3b111aacf8ce_ENSG00000072518.16"; transcript_id "37c4fda9-c16a-404d-9949-3b111aacf8ce_ENSG00000072518.16"; exon_number "3"; exon_id "37c4fda9-c16a-404d-9949-3b111aacf8ce_ENSG00000072518.16.3";
chr11	/dev/stdin	exon	63665704	63665752	.	+	.	gene_id "37c4fda9-c16a-404d-9949-3b111aacf8ce_ENSG00000072518.16"; transcript_id "37c4fda9-c16a-404d-9949-3b111aacf8ce_ENSG00000072518.16"; exon_number "4"; exon_id "37c4fda9-c16a-404d-9949-3b111aacf8ce_ENSG00000072518.16.4";
chr11	/dev/stdin	CDS	63665704	63665752	.	+	2	gene_id "37c4fda9-c16a-404d-9949-3b111aacf8ce_ENSG00000072518.16"; transcript_id "37c4fda9-c16a-404d-9949-3b111aacf8ce_ENSG00000072518.16"; exon_number "4"; exon_id "37c4fda9-c16a-404d-9949-3b111aacf8ce_ENSG00000072518.16.4";
chr11	/dev/stdin	exon	63666080	63666145	.	+	.	gene_id "37c4fda9-c16a-404d-9949-3b111aacf8ce_ENSG00000072518.16"; transcript_id "37c4fda9-c16a-404d-9949-3b111aacf8ce_ENSG00000072518.16"; exon_number "5"; exon_id "37c4fda9-c16a-404d-9949-3b111aacf8ce_ENSG00000072518.16.5";
chr11	/dev/stdin	CDS	63666080	63666145	.	+	1	gene_id "37c4fda9-c16a-404d-9949-3b111aacf8ce_ENSG00000072518.16"; transcript_id "37c4fda9-c16a-404d-9949-3b111aacf8ce_ENSG00000072518.16"; exon_number "5"; exon_id "37c4fda9-c16a-404d-9949-3b111aacf8ce_ENSG00000072518.16.5";
chr11	/dev/stdin	exon	63666235	63666305	.	+	.	gene_id "37c4fda9-c16a-404d-9949-3b111aacf8ce_ENSG00000072518.16"; transcript_id "37c4fda9-c16a-404d-9949-3b111aacf8ce_ENSG00000072518.16"; exon_number "6"; exon_id "37c4fda9-c16a-404d-9949-3b111aacf8ce_ENSG00000072518.16.6";
chr11	/dev/stdin	CDS	63666235	63666305	.	+	1	gene_id "37c4fda9-c16a-404d-9949-3b111aacf8ce_ENSG00000072518.16"; transcript_id "37c4fda9-c16a-404d-9949-3b111aacf8ce_ENSG00000072518.16"; exon_number "6"; exon_id "37c4fda9-c16a-404d-9949-3b111aacf8ce_ENSG00000072518.16.6";
chr11	/dev/stdin	exon	63666524	63666580	.	+	.	gene_id "37c4fda9-c16a-404d-9949-3b111aacf8ce_ENSG00000072518.16"; transcript_id "37c4fda9-c16a-404d-9949-3b111aacf8ce_ENSG00000072518.16"; exon_number "7"; exon_id "37c4fda9-c16a-404d-9949-3b111aacf8ce_ENSG00000072518.16.7";
chr11	/dev/stdin	CDS	63666524	63666580	.	+	2	gene_id "37c4fda9-c16a-404d-9949-3b111aacf8ce_ENSG00000072518.16"; transcript_id "37c4fda9-c16a-404d-9949-3b111aacf8ce_ENSG00000072518.16"; exon_number "7"; exon_id "37c4fda9-c16a-404d-9949-3b111aacf8ce_ENSG00000072518.16.7";
chr11	/dev/stdin	exon	63667346	63667582	.	+	.	gene_id "37c4fda9-c16a-404d-9949-3b111aacf8ce_ENSG00000072518.16"; transcript_id "37c4fda9-c16a-404d-9949-3b111aacf8ce_ENSG00000072518.16"; exon_number "8"; exon_id "37c4fda9-c16a-404d-9949-3b111aacf8ce_ENSG00000072518.16.8";
chr11	/dev/stdin	CDS	63667346	63667582	.	+	2	gene_id "37c4fda9-c16a-404d-9949-3b111aacf8ce_ENSG00000072518.16"; transcript_id "37c4fda9-c16a-404d-9949-3b111aacf8ce_ENSG00000072518.16"; exon_number "8"; exon_id "37c4fda9-c16a-404d-9949-3b111aacf8ce_ENSG00000072518.16.8";
chr11	/dev/stdin	exon	63668031	63668150	.	+	.	gene_id "37c4fda9-c16a-404d-9949-3b111aacf8ce_ENSG00000072518.16"; transcript_id "37c4fda9-c16a-404d-9949-3b111aacf8ce_ENSG00000072518.16"; exon_number "9"; exon_id "37c4fda9-c16a-404d-9949-3b111aacf8ce_ENSG00000072518.16.9";
chr11	/dev/stdin	CDS	63668031	63668150	.	+	2	gene_id "37c4fda9-c16a-404d-9949-3b111aacf8ce_ENSG00000072518.16"; transcript_id "37c4fda9-c16a-404d-9949-3b111aacf8ce_ENSG00000072518.16"; exon_number "9"; exon_id "37c4fda9-c16a-404d-9949-3b111aacf8ce_ENSG00000072518.16.9";
chr11	/dev/stdin	exon	63668252	63668351	.	+	.	gene_id "37c4fda9-c16a-404d-9949-3b111aacf8ce_ENSG00000072518.16"; transcript_id "37c4fda9-c16a-404d-9949-3b111aacf8ce_ENSG00000072518.16"; exon_number "10"; exon_id "37c4fda9-c16a-404d-9949-3b111aacf8ce_ENSG00000072518.16.10";
chr11	/dev/stdin	CDS	63668252	63668351	.	+	2	gene_id "37c4fda9-c16a-404d-9949-3b111aacf8ce_ENSG00000072518.16"; transcript_id "37c4fda9-c16a-404d-9949-3b111aacf8ce_ENSG00000072518.16"; exon_number "10"; exon_id "37c4fda9-c16a-404d-9949-3b111aacf8ce_ENSG00000072518.16.10";
chr11	/dev/stdin	exon	63668429	63668541	.	+	.	gene_id "37c4fda9-c16a-404d-9949-3b111aacf8ce_ENSG00000072518.16"; transcript_id "37c4fda9-c16a-404d-9949-3b111aacf8ce_ENSG00000072518.16"; exon_number "11"; exon_id "37c4fda9-c16a-404d-9949-3b111aacf8ce_ENSG00000072518.16.11";
chr11	/dev/stdin	CDS	63668429	63668541	.	+	1	gene_id "37c4fda9-c16a-404d-9949-3b111aacf8ce_ENSG00000072518.16"; transcript_id "37c4fda9-c16a-404d-9949-3b111aacf8ce_ENSG00000072518.16"; exon_number "11"; exon_id "37c4fda9-c16a-404d-9949-3b111aacf8ce_ENSG00000072518.16.11";
chr11	/dev/stdin	exon	63669670	63669802	.	+	.	gene_id "37c4fda9-c16a-404d-9949-3b111aacf8ce_ENSG00000072518.16"; transcript_id "37c4fda9-c16a-404d-9949-3b111aacf8ce_ENSG00000072518.16"; exon_number "12"; exon_id "37c4fda9-c16a-404d-9949-3b111aacf8ce_ENSG00000072518.16.12";
chr11	/dev/stdin	CDS	63669670	63669802	.	+	2	gene_id "37c4fda9-c16a-404d-9949-3b111aacf8ce_ENSG00000072518.16"; transcript_id "37c4fda9-c16a-404d-9949-3b111aacf8ce_ENSG00000072518.16"; exon_number "12"; exon_id "37c4fda9-c16a-404d-9949-3b111aacf8ce_ENSG00000072518.16.12";
chr11	/dev/stdin	exon	63670073	63670254	.	+	.	gene_id "37c4fda9-c16a-404d-9949-3b111aacf8ce_ENSG00000072518.16"; transcript_id "37c4fda9-c16a-404d-9949-3b111aacf8ce_ENSG00000072518.16"; exon_number "13"; exon_id "37c4fda9-c16a-404d-9949-3b111aacf8ce_ENSG00000072518.16.13";
chr11	/dev/stdin	CDS	63670073	63670254	.	+	1	gene_id "37c4fda9-c16a-404d-9949-3b111aacf8ce_ENSG00000072518.16"; transcript_id "37c4fda9-c16a-404d-9949-3b111aacf8ce_ENSG00000072518.16"; exon_number "13"; exon_id "37c4fda9-c16a-404d-9949-3b111aacf8ce_ENSG00000072518.16.13";
chr11	/dev/stdin	exon	63670533	63670630	.	+	.	gene_id "37c4fda9-c16a-404d-9949-3b111aacf8ce_ENSG00000072518.16"; transcript_id "37c4fda9-c16a-404d-9949-3b111aacf8ce_ENSG00000072518.16"; exon_number "14"; exon_id "37c4fda9-c16a-404d-9949-3b111aacf8ce_ENSG00000072518.16.14";
chr11	/dev/stdin	CDS	63670533	63670630	.	+	2	gene_id "37c4fda9-c16a-404d-9949-3b111aacf8ce_ENSG00000072518.16"; transcript_id "37c4fda9-c16a-404d-9949-3b111aacf8ce_ENSG00000072518.16"; exon_number "14"; exon_id "37c4fda9-c16a-404d-9949-3b111aacf8ce_ENSG00000072518.16.14";
chr11	/dev/stdin	exon	63671458	63671619	.	+	.	gene_id "37c4fda9-c16a-404d-9949-3b111aacf8ce_ENSG00000072518.16"; transcript_id "37c4fda9-c16a-404d-9949-3b111aacf8ce_ENSG00000072518.16"; exon_number "15"; exon_id "37c4fda9-c16a-404d-9949-3b111aacf8ce_ENSG00000072518.16.15";
chr11	/dev/stdin	CDS	63671458	63671619	.	+	0	gene_id "37c4fda9-c16a-404d-9949-3b111aacf8ce_ENSG00000072518.16"; transcript_id "37c4fda9-c16a-404d-9949-3b111aacf8ce_ENSG00000072518.16"; exon_number "15"; exon_id "37c4fda9-c16a-404d-9949-3b111aacf8ce_ENSG00000072518.16.15";
chr11	/dev/stdin	exon	63672258	63672467	.	+	.	gene_id "37c4fda9-c16a-404d-9949-3b111aacf8ce_ENSG00000072518.16"; transcript_id "37c4fda9-c16a-404d-9949-3b111aacf8ce_ENSG00000072518.16"; exon_number "16"; exon_id "37c4fda9-c16a-404d-9949-3b111aacf8ce_ENSG00000072518.16.16";
chr11	/dev/stdin	CDS	63672258	63672464	.	+	0	gene_id "37c4fda9-c16a-404d-9949-3b111aacf8ce_ENSG00000072518.16"; transcript_id "37c4fda9-c16a-404d-9949-3b111aacf8ce_ENSG00000072518.16"; exon_number "16"; exon_id "37c4fda9-c16a-404d-9949-3b111aacf8ce_ENSG00000072518.16.16";
chr11	/dev/stdin	start_codon	63606768	63606770	.	+	0	gene_id "37c4fda9-c16a-404d-9949-3b111aacf8ce_ENSG00000072518.16"; transcript_id "37c4fda9-c16a-404d-9949-3b111aacf8ce_ENSG00000072518.16"; exon_number "1"; exon_id "37c4fda9-c16a-404d-9949-3b111aacf8ce_ENSG00000072518.16.1";
chr11	/dev/stdin	stop_codon	63672465	63672467	.	+	0	gene_id "37c4fda9-c16a-404d-9949-3b111aacf8ce_ENSG00000072518.16"; transcript_id "37c4fda9-c16a-404d-9949-3b111aacf8ce_ENSG00000072518.16"; exon_number "16"; exon_id "37c4fda9-c16a-404d-9949-3b111aacf8ce_ENSG00000072518.16.16";
chr11	/dev/stdin	transcript	63667565	63677045	.	+	.	gene_id "5659a5d0-a4d6-46d6-a054-58ba39b324dc_ENSG00000072518.16"; transcript_id "5659a5d0-a4d6-46d6-a054-58ba39b324dc_ENSG00000072518.16";
chr11	/dev/stdin	exon	63667565	63667582	.	+	.	gene_id "5659a5d0-a4d6-46d6-a054-58ba39b324dc_ENSG00000072518.16"; transcript_id "5659a5d0-a4d6-46d6-a054-58ba39b324dc_ENSG00000072518.16"; exon_number "1"; exon_id "5659a5d0-a4d6-46d6-a054-58ba39b324dc_ENSG00000072518.16.1";
chr11	/dev/stdin	CDS	63667565	63667582	.	+	0	gene_id "5659a5d0-a4d6-46d6-a054-58ba39b324dc_ENSG00000072518.16"; transcript_id "5659a5d0-a4d6-46d6-a054-58ba39b324dc_ENSG00000072518.16"; exon_number "1"; exon_id "5659a5d0-a4d6-46d6-a054-58ba39b324dc_ENSG00000072518.16.1";
chr11	/dev/stdin	exon	63668031	63668150	.	+	.	gene_id "5659a5d0-a4d6-46d6-a054-58ba39b324dc_ENSG00000072518.16"; transcript_id "5659a5d0-a4d6-46d6-a054-58ba39b324dc_ENSG00000072518.16"; exon_number "2"; exon_id "5659a5d0-a4d6-46d6-a054-58ba39b324dc_ENSG00000072518.16.2";
chr11	/dev/stdin	CDS	63668031	63668150	.	+	0	gene_id "5659a5d0-a4d6-46d6-a054-58ba39b324dc_ENSG00000072518.16"; transcript_id "5659a5d0-a4d6-46d6-a054-58ba39b324dc_ENSG00000072518.16"; exon_number "2"; exon_id "5659a5d0-a4d6-46d6-a054-58ba39b324dc_ENSG00000072518.16.2";
chr11	/dev/stdin	exon	63668252	63668351	.	+	.	gene_id "5659a5d0-a4d6-46d6-a054-58ba39b324dc_ENSG00000072518.16"; transcript_id "5659a5d0-a4d6-46d6-a054-58ba39b324dc_ENSG00000072518.16"; exon_number "3"; exon_id "5659a5d0-a4d6-46d6-a054-58ba39b324dc_ENSG00000072518.16.3";
chr11	/dev/stdin	CDS	63668252	63668351	.	+	0	gene_id "5659a5d0-a4d6-46d6-a054-58ba39b324dc_ENSG00000072518.16"; transcript_id "5659a5d0-a4d6-46d6-a054-58ba39b324dc_ENSG00000072518.16"; exon_number "3"; exon_id "5659a5d0-a4d6-46d6-a054-58ba39b324dc_ENSG00000072518.16.3";
chr11	/dev/stdin	exon	63668429	63668541	.	+	.	gene_id "5659a5d0-a4d6-46d6-a054-58ba39b324dc_ENSG00000072518.16"; transcript_id "5659a5d0-a4d6-46d6-a054-58ba39b324dc_ENSG00000072518.16"; exon_number "4"; exon_id "5659a5d0-a4d6-46d6-a054-58ba39b324dc_ENSG00000072518.16.4";
chr11	/dev/stdin	CDS	63668429	63668541	.	+	2	gene_id "5659a5d0-a4d6-46d6-a054-58ba39b324dc_ENSG00000072518.16"; transcript_id "5659a5d0-a4d6-46d6-a054-58ba39b324dc_ENSG00000072518.16"; exon_number "4"; exon_id "5659a5d0-a4d6-46d6-a054-58ba39b324dc_ENSG00000072518.16.4";
chr11	/dev/stdin	exon	63669670	63669802	.	+	.	gene_id "5659a5d0-a4d6-46d6-a054-58ba39b324dc_ENSG00000072518.16"; transcript_id "5659a5d0-a4d6-46d6-a054-58ba39b324dc_ENSG00000072518.16"; exon_number "5"; exon_id "5659a5d0-a4d6-46d6-a054-58ba39b324dc_ENSG00000072518.16.5";
chr11	/dev/stdin	CDS	63669670	63669802	.	+	0	gene_id "5659a5d0-a4d6-46d6-a054-58ba39b324dc_ENSG00000072518.16"; transcript_id "5659a5d0-a4d6-46d6-a054-58ba39b324dc_ENSG00000072518.16"; exon_number "5"; exon_id "5659a5d0-a4d6-46d6-a054-58ba39b324dc_ENSG00000072518.16.5";
chr11	/dev/stdin	exon	63670073	63670254	.	+	.	gene_id "5659a5d0-a4d6-46d6-a054-58ba39b324dc_ENSG00000072518.16"; transcript_id "5659a5d0-a4d6-46d6-a054-58ba39b324dc_ENSG00000072518.16"; exon_number "6"; exon_id "5659a5d0-a4d6-46d6-a054-58ba39b324dc_ENSG00000072518.16.6";
chr11	/dev/stdin	CDS	63670073	63670254	.	+	2	gene_id "5659a5d0-a4d6-46d6-a054-58ba39b324dc_ENSG00000072518.16"; transcript_id "5659a5d0-a4d6-46d6-a054-58ba39b324dc_ENSG00000072518.16"; exon_number "6"; exon_id "5659a5d0-a4d6-46d6-a054-58ba39b324dc_ENSG00000072518.16.6";
chr11	/dev/stdin	exon	63670533	63670630	.	+	.	gene_id "5659a5d0-a4d6-46d6-a054-58ba39b324dc_ENSG00000072518.16"; transcript_id "5659a5d0-a4d6-46d6-a054-58ba39b324dc_ENSG00000072518.16"; exon_number "7"; exon_id "5659a5d0-a4d6-46d6-a054-58ba39b324dc_ENSG00000072518.16.7";
chr11	/dev/stdin	CDS	63670533	63670630	.	+	0	gene_id "5659a5d0-a4d6-46d6-a054-58ba39b324dc_ENSG00000072518.16"; transcript_id "5659a5d0-a4d6-46d6-a054-58ba39b324dc_ENSG00000072518.16"; exon_number "7"; exon_id "5659a5d0-a4d6-46d6-a054-58ba39b324dc_ENSG00000072518.16.7";
chr11	/dev/stdin	exon	63671458	63671619	.	+	.	gene_id "5659a5d0-a4d6-46d6-a054-58ba39b324dc_ENSG00000072518.16"; transcript_id "5659a5d0-a4d6-46d6-a054-58ba39b324dc_ENSG00000072518.16"; exon_number "8"; exon_id "5659a5d0-a4d6-46d6-a054-58ba39b324dc_ENSG00000072518.16.8";
chr11	/dev/stdin	CDS	63671458	63671619	.	+	1	gene_id "5659a5d0-a4d6-46d6-a054-58ba39b324dc_ENSG00000072518.16"; transcript_id "5659a5d0-a4d6-46d6-a054-58ba39b324dc_ENSG00000072518.16"; exon_number "8"; exon_id "5659a5d0-a4d6-46d6-a054-58ba39b324dc_ENSG00000072518.16.8";
chr11	/dev/stdin	exon	63672258	63672515	.	+	.	gene_id "5659a5d0-a4d6-46d6-a054-58ba39b324dc_ENSG00000072518.16"; transcript_id "5659a5d0-a4d6-46d6-a054-58ba39b324dc_ENSG00000072518.16"; exon_number "9"; exon_id "5659a5d0-a4d6-46d6-a054-58ba39b324dc_ENSG00000072518.16.9";
chr11	/dev/stdin	CDS	63672258	63672515	.	+	1	gene_id "5659a5d0-a4d6-46d6-a054-58ba39b324dc_ENSG00000072518.16"; transcript_id "5659a5d0-a4d6-46d6-a054-58ba39b324dc_ENSG00000072518.16"; exon_number "9"; exon_id "5659a5d0-a4d6-46d6-a054-58ba39b324dc_ENSG00000072518.16.9";
chr11	/dev/stdin	exon	63675732	63675776	.	+	.	gene_id "5659a5d0-a4d6-46d6-a054-58ba39b324dc_ENSG00000072518.16"; transcript_id "5659a5d0-a4d6-46d6-a054-58ba39b324dc_ENSG00000072518.16"; exon_number "10"; exon_id "5659a5d0-a4d6-46d6-a054-58ba39b324dc_ENSG00000072518.16.10";
chr11	/dev/stdin	CDS	63675732	63675776	.	+	1	gene_id "5659a5d0-a4d6-46d6-a054-58ba39b324dc_ENSG00000072518.16"; transcript_id "5659a5d0-a4d6-46d6-a054-58ba39b324dc_ENSG00000072518.16"; exon_number "10"; exon_id "5659a5d0-a4d6-46d6-a054-58ba39b324dc_ENSG00000072518.16.10";
chr11	/dev/stdin	exon	63676349	63677045	.	+	.	gene_id "5659a5d0-a4d6-46d6-a054-58ba39b324dc_ENSG00000072518.16"; transcript_id "5659a5d0-a4d6-46d6-a054-58ba39b324dc_ENSG00000072518.16"; exon_number "11"; exon_id "5659a5d0-a4d6-46d6-a054-58ba39b324dc_ENSG00000072518.16.11";
chr11	/dev/stdin	CDS	63676349	63677042	.	+	1	gene_id "5659a5d0-a4d6-46d6-a054-58ba39b324dc_ENSG00000072518.16"; transcript_id "5659a5d0-a4d6-46d6-a054-58ba39b324dc_ENSG00000072518.16"; exon_number "11"; exon_id "5659a5d0-a4d6-46d6-a054-58ba39b324dc_ENSG00000072518.16.11";
chr11	/dev/stdin	start_codon	63667565	63667567	.	+	0	gene_id "5659a5d0-a4d6-46d6-a054-58ba39b324dc_ENSG00000072518.16"; transcript_id "5659a5d0-a4d6-46d6-a054-58ba39b324dc_ENSG00000072518.16"; exon_number "1"; exon_id "5659a5d0-a4d6-46d6-a054-58ba39b324dc_ENSG00000072518.16.1";
chr11	/dev/stdin	stop_codon	63677043	63677045	.	+	0	gene_id "5659a5d0-a4d6-46d6-a054-58ba39b324dc_ENSG00000072518.16"; transcript_id "5659a5d0-a4d6-46d6-a054-58ba39b324dc_ENSG00000072518.16"; exon_number "11"; exon_id "5659a5d0-a4d6-46d6-a054-58ba39b324dc_ENSG00000072518.16.11";
chr11	/dev/stdin	transcript	63706432	63722534	.	+	.	gene_id "ENST00000377793.4-1_ENSG00000110583.8"; transcript_id "ENST00000377793.4-1_ENSG00000110583.8";
chr11	/dev/stdin	exon	63706432	63706574	.	+	.	gene_id "ENST00000377793.4-1_ENSG00000110583.8"; transcript_id "ENST00000377793.4-1_ENSG00000110583.8"; exon_number "1"; exon_id "ENST00000377793.4-1_ENSG00000110583.8.1";
chr11	/dev/stdin	CDS	63706432	63706574	.	+	0	gene_id "ENST00000377793.4-1_ENSG00000110583.8"; transcript_id "ENST00000377793.4-1_ENSG00000110583.8"; exon_number "1"; exon_id "ENST00000377793.4-1_ENSG00000110583.8.1";
chr11	/dev/stdin	exon	63713312	63713407	.	+	.	gene_id "ENST00000377793.4-1_ENSG00000110583.8"; transcript_id "ENST00000377793.4-1_ENSG00000110583.8"; exon_number "2"; exon_id "ENST00000377793.4-1_ENSG00000110583.8.2";
chr11	/dev/stdin	CDS	63713312	63713407	.	+	1	gene_id "ENST00000377793.4-1_ENSG00000110583.8"; transcript_id "ENST00000377793.4-1_ENSG00000110583.8"; exon_number "2"; exon_id "ENST00000377793.4-1_ENSG00000110583.8.2";
chr11	/dev/stdin	exon	63714423	63714475	.	+	.	gene_id "ENST00000377793.4-1_ENSG00000110583.8"; transcript_id "ENST00000377793.4-1_ENSG00000110583.8"; exon_number "3"; exon_id "ENST00000377793.4-1_ENSG00000110583.8.3";
chr11	/dev/stdin	CDS	63714423	63714475	.	+	1	gene_id "ENST00000377793.4-1_ENSG00000110583.8"; transcript_id "ENST00000377793.4-1_ENSG00000110583.8"; exon_number "3"; exon_id "ENST00000377793.4-1_ENSG00000110583.8.3";
chr11	/dev/stdin	exon	63719710	63719805	.	+	.	gene_id "ENST00000377793.4-1_ENSG00000110583.8"; transcript_id "ENST00000377793.4-1_ENSG00000110583.8"; exon_number "4"; exon_id "ENST00000377793.4-1_ENSG00000110583.8.4";
chr11	/dev/stdin	CDS	63719710	63719805	.	+	2	gene_id "ENST00000377793.4-1_ENSG00000110583.8"; transcript_id "ENST00000377793.4-1_ENSG00000110583.8"; exon_number "4"; exon_id "ENST00000377793.4-1_ENSG00000110583.8.4";
chr11	/dev/stdin	exon	63719879	63720037	.	+	.	gene_id "ENST00000377793.4-1_ENSG00000110583.8"; transcript_id "ENST00000377793.4-1_ENSG00000110583.8"; exon_number "5"; exon_id "ENST00000377793.4-1_ENSG00000110583.8.5";
chr11	/dev/stdin	CDS	63719879	63720037	.	+	2	gene_id "ENST00000377793.4-1_ENSG00000110583.8"; transcript_id "ENST00000377793.4-1_ENSG00000110583.8"; exon_number "5"; exon_id "ENST00000377793.4-1_ENSG00000110583.8.5";
chr11	/dev/stdin	exon	63720228	63720311	.	+	.	gene_id "ENST00000377793.4-1_ENSG00000110583.8"; transcript_id "ENST00000377793.4-1_ENSG00000110583.8"; exon_number "6"; exon_id "ENST00000377793.4-1_ENSG00000110583.8.6";
chr11	/dev/stdin	CDS	63720228	63720311	.	+	2	gene_id "ENST00000377793.4-1_ENSG00000110583.8"; transcript_id "ENST00000377793.4-1_ENSG00000110583.8"; exon_number "6"; exon_id "ENST00000377793.4-1_ENSG00000110583.8.6";
chr11	/dev/stdin	exon	63721444	63721521	.	+	.	gene_id "ENST00000377793.4-1_ENSG00000110583.8"; transcript_id "ENST00000377793.4-1_ENSG00000110583.8"; exon_number "7"; exon_id "ENST00000377793.4-1_ENSG00000110583.8.7";
chr11	/dev/stdin	CDS	63721444	63721521	.	+	2	gene_id "ENST00000377793.4-1_ENSG00000110583.8"; transcript_id "ENST00000377793.4-1_ENSG00000110583.8"; exon_number "7"; exon_id "ENST00000377793.4-1_ENSG00000110583.8.7";
chr11	/dev/stdin	exon	63721810	63722534	.	+	.	gene_id "ENST00000377793.4-1_ENSG00000110583.8"; transcript_id "ENST00000377793.4-1_ENSG00000110583.8"; exon_number "8"; exon_id "ENST00000377793.4-1_ENSG00000110583.8.8";
chr11	/dev/stdin	CDS	63721810	63722531	.	+	2	gene_id "ENST00000377793.4-1_ENSG00000110583.8"; transcript_id "ENST00000377793.4-1_ENSG00000110583.8"; exon_number "8"; exon_id "ENST00000377793.4-1_ENSG00000110583.8.8";
chr11	/dev/stdin	start_codon	63706432	63706434	.	+	0	gene_id "ENST00000377793.4-1_ENSG00000110583.8"; transcript_id "ENST00000377793.4-1_ENSG00000110583.8"; exon_number "1"; exon_id "ENST00000377793.4-1_ENSG00000110583.8.1";
chr11	/dev/stdin	stop_codon	63722532	63722534	.	+	0	gene_id "ENST00000377793.4-1_ENSG00000110583.8"; transcript_id "ENST00000377793.4-1_ENSG00000110583.8"; exon_number "8"; exon_id "ENST00000377793.4-1_ENSG00000110583.8.8";
chr11	/dev/stdin	transcript	63720001	63724452	.	+	.	gene_id "45a82b62-8ef6-459a-bd1b-09a2c1212865_ENSG00000110583.8"; transcript_id "45a82b62-8ef6-459a-bd1b-09a2c1212865_ENSG00000110583.8";
chr11	/dev/stdin	exon	63720001	63720037	.	+	.	gene_id "45a82b62-8ef6-459a-bd1b-09a2c1212865_ENSG00000110583.8"; transcript_id "45a82b62-8ef6-459a-bd1b-09a2c1212865_ENSG00000110583.8"; exon_number "1"; exon_id "45a82b62-8ef6-459a-bd1b-09a2c1212865_ENSG00000110583.8.1";
chr11	/dev/stdin	CDS	63720001	63720037	.	+	0	gene_id "45a82b62-8ef6-459a-bd1b-09a2c1212865_ENSG00000110583.8"; transcript_id "45a82b62-8ef6-459a-bd1b-09a2c1212865_ENSG00000110583.8"; exon_number "1"; exon_id "45a82b62-8ef6-459a-bd1b-09a2c1212865_ENSG00000110583.8.1";
chr11	/dev/stdin	exon	63720228	63720311	.	+	.	gene_id "45a82b62-8ef6-459a-bd1b-09a2c1212865_ENSG00000110583.8"; transcript_id "45a82b62-8ef6-459a-bd1b-09a2c1212865_ENSG00000110583.8"; exon_number "2"; exon_id "45a82b62-8ef6-459a-bd1b-09a2c1212865_ENSG00000110583.8.2";
chr11	/dev/stdin	CDS	63720228	63720311	.	+	2	gene_id "45a82b62-8ef6-459a-bd1b-09a2c1212865_ENSG00000110583.8"; transcript_id "45a82b62-8ef6-459a-bd1b-09a2c1212865_ENSG00000110583.8"; exon_number "2"; exon_id "45a82b62-8ef6-459a-bd1b-09a2c1212865_ENSG00000110583.8.2";
chr11	/dev/stdin	exon	63721444	63721521	.	+	.	gene_id "45a82b62-8ef6-459a-bd1b-09a2c1212865_ENSG00000110583.8"; transcript_id "45a82b62-8ef6-459a-bd1b-09a2c1212865_ENSG00000110583.8"; exon_number "3"; exon_id "45a82b62-8ef6-459a-bd1b-09a2c1212865_ENSG00000110583.8.3";
chr11	/dev/stdin	CDS	63721444	63721521	.	+	2	gene_id "45a82b62-8ef6-459a-bd1b-09a2c1212865_ENSG00000110583.8"; transcript_id "45a82b62-8ef6-459a-bd1b-09a2c1212865_ENSG00000110583.8"; exon_number "3"; exon_id "45a82b62-8ef6-459a-bd1b-09a2c1212865_ENSG00000110583.8.3";
chr11	/dev/stdin	exon	63721810	63724452	.	+	.	gene_id "45a82b62-8ef6-459a-bd1b-09a2c1212865_ENSG00000110583.8"; transcript_id "45a82b62-8ef6-459a-bd1b-09a2c1212865_ENSG00000110583.8"; exon_number "4"; exon_id "45a82b62-8ef6-459a-bd1b-09a2c1212865_ENSG00000110583.8.4";
chr11	/dev/stdin	CDS	63721810	63724452	.	+	2	gene_id "45a82b62-8ef6-459a-bd1b-09a2c1212865_ENSG00000110583.8"; transcript_id "45a82b62-8ef6-459a-bd1b-09a2c1212865_ENSG00000110583.8"; exon_number "4"; exon_id "45a82b62-8ef6-459a-bd1b-09a2c1212865_ENSG00000110583.8.4";
chr11	/dev/stdin	start_codon	63720001	63720003	.	+	0	gene_id "45a82b62-8ef6-459a-bd1b-09a2c1212865_ENSG00000110583.8"; transcript_id "45a82b62-8ef6-459a-bd1b-09a2c1212865_ENSG00000110583.8"; exon_number "1"; exon_id "45a82b62-8ef6-459a-bd1b-09a2c1212865_ENSG00000110583.8.1";
chr11	/dev/stdin	transcript	63742080	63744015	.	+	.	gene_id "ENST00000314133.3_ENSG00000176340.3"; transcript_id "ENST00000314133.3_ENSG00000176340.3";
chr11	/dev/stdin	exon	63742080	63742266	.	+	.	gene_id "ENST00000314133.3_ENSG00000176340.3"; transcript_id "ENST00000314133.3_ENSG00000176340.3"; exon_number "1"; exon_id "ENST00000314133.3_ENSG00000176340.3.1";
chr11	/dev/stdin	CDS	63742080	63742266	.	+	0	gene_id "ENST00000314133.3_ENSG00000176340.3"; transcript_id "ENST00000314133.3_ENSG00000176340.3"; exon_number "1"; exon_id "ENST00000314133.3_ENSG00000176340.3.1";
chr11	/dev/stdin	exon	63743697	63744015	.	+	.	gene_id "ENST00000314133.3_ENSG00000176340.3"; transcript_id "ENST00000314133.3_ENSG00000176340.3"; exon_number "2"; exon_id "ENST00000314133.3_ENSG00000176340.3.2";
chr11	/dev/stdin	CDS	63743697	63744015	.	+	2	gene_id "ENST00000314133.3_ENSG00000176340.3"; transcript_id "ENST00000314133.3_ENSG00000176340.3"; exon_number "2"; exon_id "ENST00000314133.3_ENSG00000176340.3.2";
chr11	/dev/stdin	start_codon	63742080	63742082	.	+	0	gene_id "ENST00000314133.3_ENSG00000176340.3"; transcript_id "ENST00000314133.3_ENSG00000176340.3"; exon_number "1"; exon_id "ENST00000314133.3_ENSG00000176340.3.1";
chr11	/dev/stdin	transcript	63753886	63765811	.	+	.	gene_id "ENST00000538426.1_ENSG00000167770.7"; transcript_id "ENST00000538426.1_ENSG00000167770.7";
chr11	/dev/stdin	exon	63753886	63753986	.	+	.	gene_id "ENST00000538426.1_ENSG00000167770.7"; transcript_id "ENST00000538426.1_ENSG00000167770.7"; exon_number "1"; exon_id "ENST00000538426.1_ENSG00000167770.7.1";
chr11	/dev/stdin	CDS	63753886	63753986	.	+	0	gene_id "ENST00000538426.1_ENSG00000167770.7"; transcript_id "ENST00000538426.1_ENSG00000167770.7"; exon_number "1"; exon_id "ENST00000538426.1_ENSG00000167770.7.1";
chr11	/dev/stdin	exon	63755809	63755870	.	+	.	gene_id "ENST00000538426.1_ENSG00000167770.7"; transcript_id "ENST00000538426.1_ENSG00000167770.7"; exon_number "2"; exon_id "ENST00000538426.1_ENSG00000167770.7.2";
chr11	/dev/stdin	CDS	63755809	63755870	.	+	1	gene_id "ENST00000538426.1_ENSG00000167770.7"; transcript_id "ENST00000538426.1_ENSG00000167770.7"; exon_number "2"; exon_id "ENST00000538426.1_ENSG00000167770.7.2";
chr11	/dev/stdin	exon	63756126	63756224	.	+	.	gene_id "ENST00000538426.1_ENSG00000167770.7"; transcript_id "ENST00000538426.1_ENSG00000167770.7"; exon_number "3"; exon_id "ENST00000538426.1_ENSG00000167770.7.3";
chr11	/dev/stdin	CDS	63756126	63756224	.	+	2	gene_id "ENST00000538426.1_ENSG00000167770.7"; transcript_id "ENST00000538426.1_ENSG00000167770.7"; exon_number "3"; exon_id "ENST00000538426.1_ENSG00000167770.7.3";
chr11	/dev/stdin	exon	63764002	63764120	.	+	.	gene_id "ENST00000538426.1_ENSG00000167770.7"; transcript_id "ENST00000538426.1_ENSG00000167770.7"; exon_number "4"; exon_id "ENST00000538426.1_ENSG00000167770.7.4";
chr11	/dev/stdin	CDS	63764002	63764120	.	+	2	gene_id "ENST00000538426.1_ENSG00000167770.7"; transcript_id "ENST00000538426.1_ENSG00000167770.7"; exon_number "4"; exon_id "ENST00000538426.1_ENSG00000167770.7.4";
chr11	/dev/stdin	exon	63764329	63764413	.	+	.	gene_id "ENST00000538426.1_ENSG00000167770.7"; transcript_id "ENST00000538426.1_ENSG00000167770.7"; exon_number "5"; exon_id "ENST00000538426.1_ENSG00000167770.7.5";
chr11	/dev/stdin	CDS	63764329	63764413	.	+	0	gene_id "ENST00000538426.1_ENSG00000167770.7"; transcript_id "ENST00000538426.1_ENSG00000167770.7"; exon_number "5"; exon_id "ENST00000538426.1_ENSG00000167770.7.5";
chr11	/dev/stdin	exon	63764522	63764716	.	+	.	gene_id "ENST00000538426.1_ENSG00000167770.7"; transcript_id "ENST00000538426.1_ENSG00000167770.7"; exon_number "6"; exon_id "ENST00000538426.1_ENSG00000167770.7.6";
chr11	/dev/stdin	CDS	63764522	63764716	.	+	2	gene_id "ENST00000538426.1_ENSG00000167770.7"; transcript_id "ENST00000538426.1_ENSG00000167770.7"; exon_number "6"; exon_id "ENST00000538426.1_ENSG00000167770.7.6";
chr11	/dev/stdin	exon	63764821	63765811	.	+	.	gene_id "ENST00000538426.1_ENSG00000167770.7"; transcript_id "ENST00000538426.1_ENSG00000167770.7"; exon_number "7"; exon_id "ENST00000538426.1_ENSG00000167770.7.7";
chr11	/dev/stdin	CDS	63764821	63765811	.	+	2	gene_id "ENST00000538426.1_ENSG00000167770.7"; transcript_id "ENST00000538426.1_ENSG00000167770.7"; exon_number "7"; exon_id "ENST00000538426.1_ENSG00000167770.7.7";
chr11	/dev/stdin	start_codon	63753886	63753888	.	+	0	gene_id "ENST00000538426.1_ENSG00000167770.7"; transcript_id "ENST00000538426.1_ENSG00000167770.7"; exon_number "1"; exon_id "ENST00000538426.1_ENSG00000167770.7.1";
chr11	/dev/stdin	transcript	63753886	63765811	.	+	.	gene_id "62138bf5-427a-40eb-9603-db5f7b2be98c_ENSG00000167770.7"; transcript_id "62138bf5-427a-40eb-9603-db5f7b2be98c_ENSG00000167770.7";
chr11	/dev/stdin	exon	63753886	63753986	.	+	.	gene_id "62138bf5-427a-40eb-9603-db5f7b2be98c_ENSG00000167770.7"; transcript_id "62138bf5-427a-40eb-9603-db5f7b2be98c_ENSG00000167770.7"; exon_number "1"; exon_id "62138bf5-427a-40eb-9603-db5f7b2be98c_ENSG00000167770.7.1";
chr11	/dev/stdin	CDS	63753886	63753986	.	+	0	gene_id "62138bf5-427a-40eb-9603-db5f7b2be98c_ENSG00000167770.7"; transcript_id "62138bf5-427a-40eb-9603-db5f7b2be98c_ENSG00000167770.7"; exon_number "1"; exon_id "62138bf5-427a-40eb-9603-db5f7b2be98c_ENSG00000167770.7.1";
chr11	/dev/stdin	exon	63755809	63755870	.	+	.	gene_id "62138bf5-427a-40eb-9603-db5f7b2be98c_ENSG00000167770.7"; transcript_id "62138bf5-427a-40eb-9603-db5f7b2be98c_ENSG00000167770.7"; exon_number "2"; exon_id "62138bf5-427a-40eb-9603-db5f7b2be98c_ENSG00000167770.7.2";
chr11	/dev/stdin	CDS	63755809	63755870	.	+	1	gene_id "62138bf5-427a-40eb-9603-db5f7b2be98c_ENSG00000167770.7"; transcript_id "62138bf5-427a-40eb-9603-db5f7b2be98c_ENSG00000167770.7"; exon_number "2"; exon_id "62138bf5-427a-40eb-9603-db5f7b2be98c_ENSG00000167770.7.2";
chr11	/dev/stdin	exon	63764002	63764120	.	+	.	gene_id "62138bf5-427a-40eb-9603-db5f7b2be98c_ENSG00000167770.7"; transcript_id "62138bf5-427a-40eb-9603-db5f7b2be98c_ENSG00000167770.7"; exon_number "3"; exon_id "62138bf5-427a-40eb-9603-db5f7b2be98c_ENSG00000167770.7.3";
chr11	/dev/stdin	CDS	63764002	63764120	.	+	2	gene_id "62138bf5-427a-40eb-9603-db5f7b2be98c_ENSG00000167770.7"; transcript_id "62138bf5-427a-40eb-9603-db5f7b2be98c_ENSG00000167770.7"; exon_number "3"; exon_id "62138bf5-427a-40eb-9603-db5f7b2be98c_ENSG00000167770.7.3";
chr11	/dev/stdin	exon	63764329	63764413	.	+	.	gene_id "62138bf5-427a-40eb-9603-db5f7b2be98c_ENSG00000167770.7"; transcript_id "62138bf5-427a-40eb-9603-db5f7b2be98c_ENSG00000167770.7"; exon_number "4"; exon_id "62138bf5-427a-40eb-9603-db5f7b2be98c_ENSG00000167770.7.4";
chr11	/dev/stdin	CDS	63764329	63764413	.	+	0	gene_id "62138bf5-427a-40eb-9603-db5f7b2be98c_ENSG00000167770.7"; transcript_id "62138bf5-427a-40eb-9603-db5f7b2be98c_ENSG00000167770.7"; exon_number "4"; exon_id "62138bf5-427a-40eb-9603-db5f7b2be98c_ENSG00000167770.7.4";
chr11	/dev/stdin	exon	63764522	63764716	.	+	.	gene_id "62138bf5-427a-40eb-9603-db5f7b2be98c_ENSG00000167770.7"; transcript_id "62138bf5-427a-40eb-9603-db5f7b2be98c_ENSG00000167770.7"; exon_number "5"; exon_id "62138bf5-427a-40eb-9603-db5f7b2be98c_ENSG00000167770.7.5";
chr11	/dev/stdin	CDS	63764522	63764716	.	+	2	gene_id "62138bf5-427a-40eb-9603-db5f7b2be98c_ENSG00000167770.7"; transcript_id "62138bf5-427a-40eb-9603-db5f7b2be98c_ENSG00000167770.7"; exon_number "5"; exon_id "62138bf5-427a-40eb-9603-db5f7b2be98c_ENSG00000167770.7.5";
chr11	/dev/stdin	exon	63764821	63765811	.	+	.	gene_id "62138bf5-427a-40eb-9603-db5f7b2be98c_ENSG00000167770.7"; transcript_id "62138bf5-427a-40eb-9603-db5f7b2be98c_ENSG00000167770.7"; exon_number "6"; exon_id "62138bf5-427a-40eb-9603-db5f7b2be98c_ENSG00000167770.7.6";
chr11	/dev/stdin	CDS	63764821	63765811	.	+	2	gene_id "62138bf5-427a-40eb-9603-db5f7b2be98c_ENSG00000167770.7"; transcript_id "62138bf5-427a-40eb-9603-db5f7b2be98c_ENSG00000167770.7"; exon_number "6"; exon_id "62138bf5-427a-40eb-9603-db5f7b2be98c_ENSG00000167770.7.6";
chr11	/dev/stdin	start_codon	63753886	63753888	.	+	0	gene_id "62138bf5-427a-40eb-9603-db5f7b2be98c_ENSG00000167770.7"; transcript_id "62138bf5-427a-40eb-9603-db5f7b2be98c_ENSG00000167770.7"; exon_number "1"; exon_id "62138bf5-427a-40eb-9603-db5f7b2be98c_ENSG00000167770.7.1";
chr11	/dev/stdin	transcript	63753886	63765811	.	+	.	gene_id "ENST00000301453.3-1_ENSG00000167770.7"; transcript_id "ENST00000301453.3-1_ENSG00000167770.7";
chr11	/dev/stdin	exon	63753886	63753986	.	+	.	gene_id "ENST00000301453.3-1_ENSG00000167770.7"; transcript_id "ENST00000301453.3-1_ENSG00000167770.7"; exon_number "1"; exon_id "ENST00000301453.3-1_ENSG00000167770.7.1";
chr11	/dev/stdin	CDS	63753886	63753986	.	+	0	gene_id "ENST00000301453.3-1_ENSG00000167770.7"; transcript_id "ENST00000301453.3-1_ENSG00000167770.7"; exon_number "1"; exon_id "ENST00000301453.3-1_ENSG00000167770.7.1";
chr11	/dev/stdin	exon	63755809	63755870	.	+	.	gene_id "ENST00000301453.3-1_ENSG00000167770.7"; transcript_id "ENST00000301453.3-1_ENSG00000167770.7"; exon_number "2"; exon_id "ENST00000301453.3-1_ENSG00000167770.7.2";
chr11	/dev/stdin	CDS	63755809	63755870	.	+	1	gene_id "ENST00000301453.3-1_ENSG00000167770.7"; transcript_id "ENST00000301453.3-1_ENSG00000167770.7"; exon_number "2"; exon_id "ENST00000301453.3-1_ENSG00000167770.7.2";
chr11	/dev/stdin	exon	63756126	63756224	.	+	.	gene_id "ENST00000301453.3-1_ENSG00000167770.7"; transcript_id "ENST00000301453.3-1_ENSG00000167770.7"; exon_number "3"; exon_id "ENST00000301453.3-1_ENSG00000167770.7.3";
chr11	/dev/stdin	CDS	63756126	63756224	.	+	2	gene_id "ENST00000301453.3-1_ENSG00000167770.7"; transcript_id "ENST00000301453.3-1_ENSG00000167770.7"; exon_number "3"; exon_id "ENST00000301453.3-1_ENSG00000167770.7.3";
chr11	/dev/stdin	exon	63764002	63764413	.	+	.	gene_id "ENST00000301453.3-1_ENSG00000167770.7"; transcript_id "ENST00000301453.3-1_ENSG00000167770.7"; exon_number "4"; exon_id "ENST00000301453.3-1_ENSG00000167770.7.4";
chr11	/dev/stdin	CDS	63764002	63764413	.	+	2	gene_id "ENST00000301453.3-1_ENSG00000167770.7"; transcript_id "ENST00000301453.3-1_ENSG00000167770.7"; exon_number "4"; exon_id "ENST00000301453.3-1_ENSG00000167770.7.4";
chr11	/dev/stdin	exon	63764522	63764716	.	+	.	gene_id "ENST00000301453.3-1_ENSG00000167770.7"; transcript_id "ENST00000301453.3-1_ENSG00000167770.7"; exon_number "5"; exon_id "ENST00000301453.3-1_ENSG00000167770.7.5";
chr11	/dev/stdin	CDS	63764522	63764716	.	+	1	gene_id "ENST00000301453.3-1_ENSG00000167770.7"; transcript_id "ENST00000301453.3-1_ENSG00000167770.7"; exon_number "5"; exon_id "ENST00000301453.3-1_ENSG00000167770.7.5";
chr11	/dev/stdin	exon	63764821	63765811	.	+	.	gene_id "ENST00000301453.3-1_ENSG00000167770.7"; transcript_id "ENST00000301453.3-1_ENSG00000167770.7"; exon_number "6"; exon_id "ENST00000301453.3-1_ENSG00000167770.7.6";
chr11	/dev/stdin	CDS	63764821	63765808	.	+	1	gene_id "ENST00000301453.3-1_ENSG00000167770.7"; transcript_id "ENST00000301453.3-1_ENSG00000167770.7"; exon_number "6"; exon_id "ENST00000301453.3-1_ENSG00000167770.7.6";
chr11	/dev/stdin	start_codon	63753886	63753888	.	+	0	gene_id "ENST00000301453.3-1_ENSG00000167770.7"; transcript_id "ENST00000301453.3-1_ENSG00000167770.7"; exon_number "1"; exon_id "ENST00000301453.3-1_ENSG00000167770.7.1";
chr11	/dev/stdin	stop_codon	63765809	63765811	.	+	0	gene_id "ENST00000301453.3-1_ENSG00000167770.7"; transcript_id "ENST00000301453.3-1_ENSG00000167770.7"; exon_number "6"; exon_id "ENST00000301453.3-1_ENSG00000167770.7.6";
chr11	/dev/stdin	transcript	63753886	63765175	.	+	.	gene_id "cd3c963b-9455-4fa1-9034-ef3f7c703003_ENSG00000167770.7"; transcript_id "cd3c963b-9455-4fa1-9034-ef3f7c703003_ENSG00000167770.7";
chr11	/dev/stdin	exon	63753886	63753986	.	+	.	gene_id "cd3c963b-9455-4fa1-9034-ef3f7c703003_ENSG00000167770.7"; transcript_id "cd3c963b-9455-4fa1-9034-ef3f7c703003_ENSG00000167770.7"; exon_number "1"; exon_id "cd3c963b-9455-4fa1-9034-ef3f7c703003_ENSG00000167770.7.1";
chr11	/dev/stdin	CDS	63753886	63753986	.	+	0	gene_id "cd3c963b-9455-4fa1-9034-ef3f7c703003_ENSG00000167770.7"; transcript_id "cd3c963b-9455-4fa1-9034-ef3f7c703003_ENSG00000167770.7"; exon_number "1"; exon_id "cd3c963b-9455-4fa1-9034-ef3f7c703003_ENSG00000167770.7.1";
chr11	/dev/stdin	exon	63755809	63755870	.	+	.	gene_id "cd3c963b-9455-4fa1-9034-ef3f7c703003_ENSG00000167770.7"; transcript_id "cd3c963b-9455-4fa1-9034-ef3f7c703003_ENSG00000167770.7"; exon_number "2"; exon_id "cd3c963b-9455-4fa1-9034-ef3f7c703003_ENSG00000167770.7.2";
chr11	/dev/stdin	CDS	63755809	63755870	.	+	1	gene_id "cd3c963b-9455-4fa1-9034-ef3f7c703003_ENSG00000167770.7"; transcript_id "cd3c963b-9455-4fa1-9034-ef3f7c703003_ENSG00000167770.7"; exon_number "2"; exon_id "cd3c963b-9455-4fa1-9034-ef3f7c703003_ENSG00000167770.7.2";
chr11	/dev/stdin	exon	63756126	63756224	.	+	.	gene_id "cd3c963b-9455-4fa1-9034-ef3f7c703003_ENSG00000167770.7"; transcript_id "cd3c963b-9455-4fa1-9034-ef3f7c703003_ENSG00000167770.7"; exon_number "3"; exon_id "cd3c963b-9455-4fa1-9034-ef3f7c703003_ENSG00000167770.7.3";
chr11	/dev/stdin	CDS	63756126	63756224	.	+	2	gene_id "cd3c963b-9455-4fa1-9034-ef3f7c703003_ENSG00000167770.7"; transcript_id "cd3c963b-9455-4fa1-9034-ef3f7c703003_ENSG00000167770.7"; exon_number "3"; exon_id "cd3c963b-9455-4fa1-9034-ef3f7c703003_ENSG00000167770.7.3";
chr11	/dev/stdin	exon	63764002	63764129	.	+	.	gene_id "cd3c963b-9455-4fa1-9034-ef3f7c703003_ENSG00000167770.7"; transcript_id "cd3c963b-9455-4fa1-9034-ef3f7c703003_ENSG00000167770.7"; exon_number "4"; exon_id "cd3c963b-9455-4fa1-9034-ef3f7c703003_ENSG00000167770.7.4";
chr11	/dev/stdin	CDS	63764002	63764129	.	+	2	gene_id "cd3c963b-9455-4fa1-9034-ef3f7c703003_ENSG00000167770.7"; transcript_id "cd3c963b-9455-4fa1-9034-ef3f7c703003_ENSG00000167770.7"; exon_number "4"; exon_id "cd3c963b-9455-4fa1-9034-ef3f7c703003_ENSG00000167770.7.4";
chr11	/dev/stdin	exon	63764329	63764413	.	+	.	gene_id "cd3c963b-9455-4fa1-9034-ef3f7c703003_ENSG00000167770.7"; transcript_id "cd3c963b-9455-4fa1-9034-ef3f7c703003_ENSG00000167770.7"; exon_number "5"; exon_id "cd3c963b-9455-4fa1-9034-ef3f7c703003_ENSG00000167770.7.5";
chr11	/dev/stdin	CDS	63764329	63764413	.	+	0	gene_id "cd3c963b-9455-4fa1-9034-ef3f7c703003_ENSG00000167770.7"; transcript_id "cd3c963b-9455-4fa1-9034-ef3f7c703003_ENSG00000167770.7"; exon_number "5"; exon_id "cd3c963b-9455-4fa1-9034-ef3f7c703003_ENSG00000167770.7.5";
chr11	/dev/stdin	exon	63764522	63764716	.	+	.	gene_id "cd3c963b-9455-4fa1-9034-ef3f7c703003_ENSG00000167770.7"; transcript_id "cd3c963b-9455-4fa1-9034-ef3f7c703003_ENSG00000167770.7"; exon_number "6"; exon_id "cd3c963b-9455-4fa1-9034-ef3f7c703003_ENSG00000167770.7.6";
chr11	/dev/stdin	CDS	63764522	63764716	.	+	2	gene_id "cd3c963b-9455-4fa1-9034-ef3f7c703003_ENSG00000167770.7"; transcript_id "cd3c963b-9455-4fa1-9034-ef3f7c703003_ENSG00000167770.7"; exon_number "6"; exon_id "cd3c963b-9455-4fa1-9034-ef3f7c703003_ENSG00000167770.7.6";
chr11	/dev/stdin	exon	63764821	63765175	.	+	.	gene_id "cd3c963b-9455-4fa1-9034-ef3f7c703003_ENSG00000167770.7"; transcript_id "cd3c963b-9455-4fa1-9034-ef3f7c703003_ENSG00000167770.7"; exon_number "7"; exon_id "cd3c963b-9455-4fa1-9034-ef3f7c703003_ENSG00000167770.7.7";
chr11	/dev/stdin	CDS	63764821	63765175	.	+	2	gene_id "cd3c963b-9455-4fa1-9034-ef3f7c703003_ENSG00000167770.7"; transcript_id "cd3c963b-9455-4fa1-9034-ef3f7c703003_ENSG00000167770.7"; exon_number "7"; exon_id "cd3c963b-9455-4fa1-9034-ef3f7c703003_ENSG00000167770.7.7";
chr11	/dev/stdin	start_codon	63753886	63753888	.	+	0	gene_id "cd3c963b-9455-4fa1-9034-ef3f7c703003_ENSG00000167770.7"; transcript_id "cd3c963b-9455-4fa1-9034-ef3f7c703003_ENSG00000167770.7"; exon_number "1"; exon_id "cd3c963b-9455-4fa1-9034-ef3f7c703003_ENSG00000167770.7.1";
chr11	/dev/stdin	transcript	63753886	63765811	.	+	.	gene_id "cd3c963b-9455-4fa1-9034-ef3f7c703003-1_ENSG00000167770.7"; transcript_id "cd3c963b-9455-4fa1-9034-ef3f7c703003-1_ENSG00000167770.7";
chr11	/dev/stdin	exon	63753886	63753986	.	+	.	gene_id "cd3c963b-9455-4fa1-9034-ef3f7c703003-1_ENSG00000167770.7"; transcript_id "cd3c963b-9455-4fa1-9034-ef3f7c703003-1_ENSG00000167770.7"; exon_number "1"; exon_id "cd3c963b-9455-4fa1-9034-ef3f7c703003-1_ENSG00000167770.7.1";
chr11	/dev/stdin	CDS	63753886	63753986	.	+	0	gene_id "cd3c963b-9455-4fa1-9034-ef3f7c703003-1_ENSG00000167770.7"; transcript_id "cd3c963b-9455-4fa1-9034-ef3f7c703003-1_ENSG00000167770.7"; exon_number "1"; exon_id "cd3c963b-9455-4fa1-9034-ef3f7c703003-1_ENSG00000167770.7.1";
chr11	/dev/stdin	exon	63755809	63755870	.	+	.	gene_id "cd3c963b-9455-4fa1-9034-ef3f7c703003-1_ENSG00000167770.7"; transcript_id "cd3c963b-9455-4fa1-9034-ef3f7c703003-1_ENSG00000167770.7"; exon_number "2"; exon_id "cd3c963b-9455-4fa1-9034-ef3f7c703003-1_ENSG00000167770.7.2";
chr11	/dev/stdin	CDS	63755809	63755870	.	+	1	gene_id "cd3c963b-9455-4fa1-9034-ef3f7c703003-1_ENSG00000167770.7"; transcript_id "cd3c963b-9455-4fa1-9034-ef3f7c703003-1_ENSG00000167770.7"; exon_number "2"; exon_id "cd3c963b-9455-4fa1-9034-ef3f7c703003-1_ENSG00000167770.7.2";
chr11	/dev/stdin	exon	63756126	63756224	.	+	.	gene_id "cd3c963b-9455-4fa1-9034-ef3f7c703003-1_ENSG00000167770.7"; transcript_id "cd3c963b-9455-4fa1-9034-ef3f7c703003-1_ENSG00000167770.7"; exon_number "3"; exon_id "cd3c963b-9455-4fa1-9034-ef3f7c703003-1_ENSG00000167770.7.3";
chr11	/dev/stdin	CDS	63756126	63756224	.	+	2	gene_id "cd3c963b-9455-4fa1-9034-ef3f7c703003-1_ENSG00000167770.7"; transcript_id "cd3c963b-9455-4fa1-9034-ef3f7c703003-1_ENSG00000167770.7"; exon_number "3"; exon_id "cd3c963b-9455-4fa1-9034-ef3f7c703003-1_ENSG00000167770.7.3";
chr11	/dev/stdin	exon	63764002	63764129	.	+	.	gene_id "cd3c963b-9455-4fa1-9034-ef3f7c703003-1_ENSG00000167770.7"; transcript_id "cd3c963b-9455-4fa1-9034-ef3f7c703003-1_ENSG00000167770.7"; exon_number "4"; exon_id "cd3c963b-9455-4fa1-9034-ef3f7c703003-1_ENSG00000167770.7.4";
chr11	/dev/stdin	CDS	63764002	63764129	.	+	2	gene_id "cd3c963b-9455-4fa1-9034-ef3f7c703003-1_ENSG00000167770.7"; transcript_id "cd3c963b-9455-4fa1-9034-ef3f7c703003-1_ENSG00000167770.7"; exon_number "4"; exon_id "cd3c963b-9455-4fa1-9034-ef3f7c703003-1_ENSG00000167770.7.4";
chr11	/dev/stdin	exon	63764329	63764413	.	+	.	gene_id "cd3c963b-9455-4fa1-9034-ef3f7c703003-1_ENSG00000167770.7"; transcript_id "cd3c963b-9455-4fa1-9034-ef3f7c703003-1_ENSG00000167770.7"; exon_number "5"; exon_id "cd3c963b-9455-4fa1-9034-ef3f7c703003-1_ENSG00000167770.7.5";
chr11	/dev/stdin	CDS	63764329	63764413	.	+	0	gene_id "cd3c963b-9455-4fa1-9034-ef3f7c703003-1_ENSG00000167770.7"; transcript_id "cd3c963b-9455-4fa1-9034-ef3f7c703003-1_ENSG00000167770.7"; exon_number "5"; exon_id "cd3c963b-9455-4fa1-9034-ef3f7c703003-1_ENSG00000167770.7.5";
chr11	/dev/stdin	exon	63764522	63764716	.	+	.	gene_id "cd3c963b-9455-4fa1-9034-ef3f7c703003-1_ENSG00000167770.7"; transcript_id "cd3c963b-9455-4fa1-9034-ef3f7c703003-1_ENSG00000167770.7"; exon_number "6"; exon_id "cd3c963b-9455-4fa1-9034-ef3f7c703003-1_ENSG00000167770.7.6";
chr11	/dev/stdin	CDS	63764522	63764716	.	+	2	gene_id "cd3c963b-9455-4fa1-9034-ef3f7c703003-1_ENSG00000167770.7"; transcript_id "cd3c963b-9455-4fa1-9034-ef3f7c703003-1_ENSG00000167770.7"; exon_number "6"; exon_id "cd3c963b-9455-4fa1-9034-ef3f7c703003-1_ENSG00000167770.7.6";
chr11	/dev/stdin	exon	63764821	63765811	.	+	.	gene_id "cd3c963b-9455-4fa1-9034-ef3f7c703003-1_ENSG00000167770.7"; transcript_id "cd3c963b-9455-4fa1-9034-ef3f7c703003-1_ENSG00000167770.7"; exon_number "7"; exon_id "cd3c963b-9455-4fa1-9034-ef3f7c703003-1_ENSG00000167770.7.7";
chr11	/dev/stdin	CDS	63764821	63765811	.	+	2	gene_id "cd3c963b-9455-4fa1-9034-ef3f7c703003-1_ENSG00000167770.7"; transcript_id "cd3c963b-9455-4fa1-9034-ef3f7c703003-1_ENSG00000167770.7"; exon_number "7"; exon_id "cd3c963b-9455-4fa1-9034-ef3f7c703003-1_ENSG00000167770.7.7";
chr11	/dev/stdin	start_codon	63753886	63753888	.	+	0	gene_id "cd3c963b-9455-4fa1-9034-ef3f7c703003-1_ENSG00000167770.7"; transcript_id "cd3c963b-9455-4fa1-9034-ef3f7c703003-1_ENSG00000167770.7"; exon_number "1"; exon_id "cd3c963b-9455-4fa1-9034-ef3f7c703003-1_ENSG00000167770.7.1";
chr11	/dev/stdin	transcript	63753886	63765175	.	+	.	gene_id "6dda74d7-e8b1-48ac-9620-c0f12e7bcff8_ENSG00000167770.7"; transcript_id "6dda74d7-e8b1-48ac-9620-c0f12e7bcff8_ENSG00000167770.7";
chr11	/dev/stdin	exon	63753886	63753986	.	+	.	gene_id "6dda74d7-e8b1-48ac-9620-c0f12e7bcff8_ENSG00000167770.7"; transcript_id "6dda74d7-e8b1-48ac-9620-c0f12e7bcff8_ENSG00000167770.7"; exon_number "1"; exon_id "6dda74d7-e8b1-48ac-9620-c0f12e7bcff8_ENSG00000167770.7.1";
chr11	/dev/stdin	CDS	63753886	63753986	.	+	0	gene_id "6dda74d7-e8b1-48ac-9620-c0f12e7bcff8_ENSG00000167770.7"; transcript_id "6dda74d7-e8b1-48ac-9620-c0f12e7bcff8_ENSG00000167770.7"; exon_number "1"; exon_id "6dda74d7-e8b1-48ac-9620-c0f12e7bcff8_ENSG00000167770.7.1";
chr11	/dev/stdin	exon	63755809	63755870	.	+	.	gene_id "6dda74d7-e8b1-48ac-9620-c0f12e7bcff8_ENSG00000167770.7"; transcript_id "6dda74d7-e8b1-48ac-9620-c0f12e7bcff8_ENSG00000167770.7"; exon_number "2"; exon_id "6dda74d7-e8b1-48ac-9620-c0f12e7bcff8_ENSG00000167770.7.2";
chr11	/dev/stdin	CDS	63755809	63755870	.	+	1	gene_id "6dda74d7-e8b1-48ac-9620-c0f12e7bcff8_ENSG00000167770.7"; transcript_id "6dda74d7-e8b1-48ac-9620-c0f12e7bcff8_ENSG00000167770.7"; exon_number "2"; exon_id "6dda74d7-e8b1-48ac-9620-c0f12e7bcff8_ENSG00000167770.7.2";
chr11	/dev/stdin	exon	63756126	63756224	.	+	.	gene_id "6dda74d7-e8b1-48ac-9620-c0f12e7bcff8_ENSG00000167770.7"; transcript_id "6dda74d7-e8b1-48ac-9620-c0f12e7bcff8_ENSG00000167770.7"; exon_number "3"; exon_id "6dda74d7-e8b1-48ac-9620-c0f12e7bcff8_ENSG00000167770.7.3";
chr11	/dev/stdin	CDS	63756126	63756224	.	+	2	gene_id "6dda74d7-e8b1-48ac-9620-c0f12e7bcff8_ENSG00000167770.7"; transcript_id "6dda74d7-e8b1-48ac-9620-c0f12e7bcff8_ENSG00000167770.7"; exon_number "3"; exon_id "6dda74d7-e8b1-48ac-9620-c0f12e7bcff8_ENSG00000167770.7.3";
chr11	/dev/stdin	exon	63764002	63764120	.	+	.	gene_id "6dda74d7-e8b1-48ac-9620-c0f12e7bcff8_ENSG00000167770.7"; transcript_id "6dda74d7-e8b1-48ac-9620-c0f12e7bcff8_ENSG00000167770.7"; exon_number "4"; exon_id "6dda74d7-e8b1-48ac-9620-c0f12e7bcff8_ENSG00000167770.7.4";
chr11	/dev/stdin	CDS	63764002	63764120	.	+	2	gene_id "6dda74d7-e8b1-48ac-9620-c0f12e7bcff8_ENSG00000167770.7"; transcript_id "6dda74d7-e8b1-48ac-9620-c0f12e7bcff8_ENSG00000167770.7"; exon_number "4"; exon_id "6dda74d7-e8b1-48ac-9620-c0f12e7bcff8_ENSG00000167770.7.4";
chr11	/dev/stdin	exon	63764329	63764413	.	+	.	gene_id "6dda74d7-e8b1-48ac-9620-c0f12e7bcff8_ENSG00000167770.7"; transcript_id "6dda74d7-e8b1-48ac-9620-c0f12e7bcff8_ENSG00000167770.7"; exon_number "5"; exon_id "6dda74d7-e8b1-48ac-9620-c0f12e7bcff8_ENSG00000167770.7.5";
chr11	/dev/stdin	CDS	63764329	63764413	.	+	0	gene_id "6dda74d7-e8b1-48ac-9620-c0f12e7bcff8_ENSG00000167770.7"; transcript_id "6dda74d7-e8b1-48ac-9620-c0f12e7bcff8_ENSG00000167770.7"; exon_number "5"; exon_id "6dda74d7-e8b1-48ac-9620-c0f12e7bcff8_ENSG00000167770.7.5";
chr11	/dev/stdin	exon	63764543	63764716	.	+	.	gene_id "6dda74d7-e8b1-48ac-9620-c0f12e7bcff8_ENSG00000167770.7"; transcript_id "6dda74d7-e8b1-48ac-9620-c0f12e7bcff8_ENSG00000167770.7"; exon_number "6"; exon_id "6dda74d7-e8b1-48ac-9620-c0f12e7bcff8_ENSG00000167770.7.6";
chr11	/dev/stdin	CDS	63764543	63764716	.	+	2	gene_id "6dda74d7-e8b1-48ac-9620-c0f12e7bcff8_ENSG00000167770.7"; transcript_id "6dda74d7-e8b1-48ac-9620-c0f12e7bcff8_ENSG00000167770.7"; exon_number "6"; exon_id "6dda74d7-e8b1-48ac-9620-c0f12e7bcff8_ENSG00000167770.7.6";
chr11	/dev/stdin	exon	63764821	63765175	.	+	.	gene_id "6dda74d7-e8b1-48ac-9620-c0f12e7bcff8_ENSG00000167770.7"; transcript_id "6dda74d7-e8b1-48ac-9620-c0f12e7bcff8_ENSG00000167770.7"; exon_number "7"; exon_id "6dda74d7-e8b1-48ac-9620-c0f12e7bcff8_ENSG00000167770.7.7";
chr11	/dev/stdin	CDS	63764821	63765175	.	+	2	gene_id "6dda74d7-e8b1-48ac-9620-c0f12e7bcff8_ENSG00000167770.7"; transcript_id "6dda74d7-e8b1-48ac-9620-c0f12e7bcff8_ENSG00000167770.7"; exon_number "7"; exon_id "6dda74d7-e8b1-48ac-9620-c0f12e7bcff8_ENSG00000167770.7.7";
chr11	/dev/stdin	start_codon	63753886	63753888	.	+	0	gene_id "6dda74d7-e8b1-48ac-9620-c0f12e7bcff8_ENSG00000167770.7"; transcript_id "6dda74d7-e8b1-48ac-9620-c0f12e7bcff8_ENSG00000167770.7"; exon_number "1"; exon_id "6dda74d7-e8b1-48ac-9620-c0f12e7bcff8_ENSG00000167770.7.1";
chr11	/dev/stdin	transcript	63753886	63765811	.	+	.	gene_id "0b8ebb31-cd0b-47a6-bda5-acd6685cbcf5_ENSG00000167770.7"; transcript_id "0b8ebb31-cd0b-47a6-bda5-acd6685cbcf5_ENSG00000167770.7";
chr11	/dev/stdin	exon	63753886	63753986	.	+	.	gene_id "0b8ebb31-cd0b-47a6-bda5-acd6685cbcf5_ENSG00000167770.7"; transcript_id "0b8ebb31-cd0b-47a6-bda5-acd6685cbcf5_ENSG00000167770.7"; exon_number "1"; exon_id "0b8ebb31-cd0b-47a6-bda5-acd6685cbcf5_ENSG00000167770.7.1";
chr11	/dev/stdin	CDS	63753886	63753986	.	+	0	gene_id "0b8ebb31-cd0b-47a6-bda5-acd6685cbcf5_ENSG00000167770.7"; transcript_id "0b8ebb31-cd0b-47a6-bda5-acd6685cbcf5_ENSG00000167770.7"; exon_number "1"; exon_id "0b8ebb31-cd0b-47a6-bda5-acd6685cbcf5_ENSG00000167770.7.1";
chr11	/dev/stdin	exon	63756126	63756224	.	+	.	gene_id "0b8ebb31-cd0b-47a6-bda5-acd6685cbcf5_ENSG00000167770.7"; transcript_id "0b8ebb31-cd0b-47a6-bda5-acd6685cbcf5_ENSG00000167770.7"; exon_number "2"; exon_id "0b8ebb31-cd0b-47a6-bda5-acd6685cbcf5_ENSG00000167770.7.2";
chr11	/dev/stdin	CDS	63756126	63756224	.	+	1	gene_id "0b8ebb31-cd0b-47a6-bda5-acd6685cbcf5_ENSG00000167770.7"; transcript_id "0b8ebb31-cd0b-47a6-bda5-acd6685cbcf5_ENSG00000167770.7"; exon_number "2"; exon_id "0b8ebb31-cd0b-47a6-bda5-acd6685cbcf5_ENSG00000167770.7.2";
chr11	/dev/stdin	exon	63764002	63764120	.	+	.	gene_id "0b8ebb31-cd0b-47a6-bda5-acd6685cbcf5_ENSG00000167770.7"; transcript_id "0b8ebb31-cd0b-47a6-bda5-acd6685cbcf5_ENSG00000167770.7"; exon_number "3"; exon_id "0b8ebb31-cd0b-47a6-bda5-acd6685cbcf5_ENSG00000167770.7.3";
chr11	/dev/stdin	CDS	63764002	63764120	.	+	1	gene_id "0b8ebb31-cd0b-47a6-bda5-acd6685cbcf5_ENSG00000167770.7"; transcript_id "0b8ebb31-cd0b-47a6-bda5-acd6685cbcf5_ENSG00000167770.7"; exon_number "3"; exon_id "0b8ebb31-cd0b-47a6-bda5-acd6685cbcf5_ENSG00000167770.7.3";
chr11	/dev/stdin	exon	63764329	63764413	.	+	.	gene_id "0b8ebb31-cd0b-47a6-bda5-acd6685cbcf5_ENSG00000167770.7"; transcript_id "0b8ebb31-cd0b-47a6-bda5-acd6685cbcf5_ENSG00000167770.7"; exon_number "4"; exon_id "0b8ebb31-cd0b-47a6-bda5-acd6685cbcf5_ENSG00000167770.7.4";
chr11	/dev/stdin	CDS	63764329	63764413	.	+	2	gene_id "0b8ebb31-cd0b-47a6-bda5-acd6685cbcf5_ENSG00000167770.7"; transcript_id "0b8ebb31-cd0b-47a6-bda5-acd6685cbcf5_ENSG00000167770.7"; exon_number "4"; exon_id "0b8ebb31-cd0b-47a6-bda5-acd6685cbcf5_ENSG00000167770.7.4";
chr11	/dev/stdin	exon	63764522	63764716	.	+	.	gene_id "0b8ebb31-cd0b-47a6-bda5-acd6685cbcf5_ENSG00000167770.7"; transcript_id "0b8ebb31-cd0b-47a6-bda5-acd6685cbcf5_ENSG00000167770.7"; exon_number "5"; exon_id "0b8ebb31-cd0b-47a6-bda5-acd6685cbcf5_ENSG00000167770.7.5";
chr11	/dev/stdin	CDS	63764522	63764716	.	+	1	gene_id "0b8ebb31-cd0b-47a6-bda5-acd6685cbcf5_ENSG00000167770.7"; transcript_id "0b8ebb31-cd0b-47a6-bda5-acd6685cbcf5_ENSG00000167770.7"; exon_number "5"; exon_id "0b8ebb31-cd0b-47a6-bda5-acd6685cbcf5_ENSG00000167770.7.5";
chr11	/dev/stdin	exon	63764821	63765811	.	+	.	gene_id "0b8ebb31-cd0b-47a6-bda5-acd6685cbcf5_ENSG00000167770.7"; transcript_id "0b8ebb31-cd0b-47a6-bda5-acd6685cbcf5_ENSG00000167770.7"; exon_number "6"; exon_id "0b8ebb31-cd0b-47a6-bda5-acd6685cbcf5_ENSG00000167770.7.6";
chr11	/dev/stdin	CDS	63764821	63765808	.	+	1	gene_id "0b8ebb31-cd0b-47a6-bda5-acd6685cbcf5_ENSG00000167770.7"; transcript_id "0b8ebb31-cd0b-47a6-bda5-acd6685cbcf5_ENSG00000167770.7"; exon_number "6"; exon_id "0b8ebb31-cd0b-47a6-bda5-acd6685cbcf5_ENSG00000167770.7.6";
chr11	/dev/stdin	start_codon	63753886	63753888	.	+	0	gene_id "0b8ebb31-cd0b-47a6-bda5-acd6685cbcf5_ENSG00000167770.7"; transcript_id "0b8ebb31-cd0b-47a6-bda5-acd6685cbcf5_ENSG00000167770.7"; exon_number "1"; exon_id "0b8ebb31-cd0b-47a6-bda5-acd6685cbcf5_ENSG00000167770.7.1";
chr11	/dev/stdin	stop_codon	63765809	63765811	.	+	0	gene_id "0b8ebb31-cd0b-47a6-bda5-acd6685cbcf5_ENSG00000167770.7"; transcript_id "0b8ebb31-cd0b-47a6-bda5-acd6685cbcf5_ENSG00000167770.7"; exon_number "6"; exon_id "0b8ebb31-cd0b-47a6-bda5-acd6685cbcf5_ENSG00000167770.7.6";
chr11	/dev/stdin	transcript	63753886	63765175	.	+	.	gene_id "0b8ebb31-cd0b-47a6-bda5-acd6685cbcf5-1_ENSG00000167770.7"; transcript_id "0b8ebb31-cd0b-47a6-bda5-acd6685cbcf5-1_ENSG00000167770.7";
chr11	/dev/stdin	exon	63753886	63753986	.	+	.	gene_id "0b8ebb31-cd0b-47a6-bda5-acd6685cbcf5-1_ENSG00000167770.7"; transcript_id "0b8ebb31-cd0b-47a6-bda5-acd6685cbcf5-1_ENSG00000167770.7"; exon_number "1"; exon_id "0b8ebb31-cd0b-47a6-bda5-acd6685cbcf5-1_ENSG00000167770.7.1";
chr11	/dev/stdin	CDS	63753886	63753986	.	+	0	gene_id "0b8ebb31-cd0b-47a6-bda5-acd6685cbcf5-1_ENSG00000167770.7"; transcript_id "0b8ebb31-cd0b-47a6-bda5-acd6685cbcf5-1_ENSG00000167770.7"; exon_number "1"; exon_id "0b8ebb31-cd0b-47a6-bda5-acd6685cbcf5-1_ENSG00000167770.7.1";
chr11	/dev/stdin	exon	63756126	63756224	.	+	.	gene_id "0b8ebb31-cd0b-47a6-bda5-acd6685cbcf5-1_ENSG00000167770.7"; transcript_id "0b8ebb31-cd0b-47a6-bda5-acd6685cbcf5-1_ENSG00000167770.7"; exon_number "2"; exon_id "0b8ebb31-cd0b-47a6-bda5-acd6685cbcf5-1_ENSG00000167770.7.2";
chr11	/dev/stdin	CDS	63756126	63756224	.	+	1	gene_id "0b8ebb31-cd0b-47a6-bda5-acd6685cbcf5-1_ENSG00000167770.7"; transcript_id "0b8ebb31-cd0b-47a6-bda5-acd6685cbcf5-1_ENSG00000167770.7"; exon_number "2"; exon_id "0b8ebb31-cd0b-47a6-bda5-acd6685cbcf5-1_ENSG00000167770.7.2";
chr11	/dev/stdin	exon	63764002	63764120	.	+	.	gene_id "0b8ebb31-cd0b-47a6-bda5-acd6685cbcf5-1_ENSG00000167770.7"; transcript_id "0b8ebb31-cd0b-47a6-bda5-acd6685cbcf5-1_ENSG00000167770.7"; exon_number "3"; exon_id "0b8ebb31-cd0b-47a6-bda5-acd6685cbcf5-1_ENSG00000167770.7.3";
chr11	/dev/stdin	CDS	63764002	63764120	.	+	1	gene_id "0b8ebb31-cd0b-47a6-bda5-acd6685cbcf5-1_ENSG00000167770.7"; transcript_id "0b8ebb31-cd0b-47a6-bda5-acd6685cbcf5-1_ENSG00000167770.7"; exon_number "3"; exon_id "0b8ebb31-cd0b-47a6-bda5-acd6685cbcf5-1_ENSG00000167770.7.3";
chr11	/dev/stdin	exon	63764329	63764413	.	+	.	gene_id "0b8ebb31-cd0b-47a6-bda5-acd6685cbcf5-1_ENSG00000167770.7"; transcript_id "0b8ebb31-cd0b-47a6-bda5-acd6685cbcf5-1_ENSG00000167770.7"; exon_number "4"; exon_id "0b8ebb31-cd0b-47a6-bda5-acd6685cbcf5-1_ENSG00000167770.7.4";
chr11	/dev/stdin	CDS	63764329	63764413	.	+	2	gene_id "0b8ebb31-cd0b-47a6-bda5-acd6685cbcf5-1_ENSG00000167770.7"; transcript_id "0b8ebb31-cd0b-47a6-bda5-acd6685cbcf5-1_ENSG00000167770.7"; exon_number "4"; exon_id "0b8ebb31-cd0b-47a6-bda5-acd6685cbcf5-1_ENSG00000167770.7.4";
chr11	/dev/stdin	exon	63764522	63764716	.	+	.	gene_id "0b8ebb31-cd0b-47a6-bda5-acd6685cbcf5-1_ENSG00000167770.7"; transcript_id "0b8ebb31-cd0b-47a6-bda5-acd6685cbcf5-1_ENSG00000167770.7"; exon_number "5"; exon_id "0b8ebb31-cd0b-47a6-bda5-acd6685cbcf5-1_ENSG00000167770.7.5";
chr11	/dev/stdin	CDS	63764522	63764716	.	+	1	gene_id "0b8ebb31-cd0b-47a6-bda5-acd6685cbcf5-1_ENSG00000167770.7"; transcript_id "0b8ebb31-cd0b-47a6-bda5-acd6685cbcf5-1_ENSG00000167770.7"; exon_number "5"; exon_id "0b8ebb31-cd0b-47a6-bda5-acd6685cbcf5-1_ENSG00000167770.7.5";
chr11	/dev/stdin	exon	63764821	63765175	.	+	.	gene_id "0b8ebb31-cd0b-47a6-bda5-acd6685cbcf5-1_ENSG00000167770.7"; transcript_id "0b8ebb31-cd0b-47a6-bda5-acd6685cbcf5-1_ENSG00000167770.7"; exon_number "6"; exon_id "0b8ebb31-cd0b-47a6-bda5-acd6685cbcf5-1_ENSG00000167770.7.6";
chr11	/dev/stdin	CDS	63764821	63765172	.	+	1	gene_id "0b8ebb31-cd0b-47a6-bda5-acd6685cbcf5-1_ENSG00000167770.7"; transcript_id "0b8ebb31-cd0b-47a6-bda5-acd6685cbcf5-1_ENSG00000167770.7"; exon_number "6"; exon_id "0b8ebb31-cd0b-47a6-bda5-acd6685cbcf5-1_ENSG00000167770.7.6";
chr11	/dev/stdin	start_codon	63753886	63753888	.	+	0	gene_id "0b8ebb31-cd0b-47a6-bda5-acd6685cbcf5-1_ENSG00000167770.7"; transcript_id "0b8ebb31-cd0b-47a6-bda5-acd6685cbcf5-1_ENSG00000167770.7"; exon_number "1"; exon_id "0b8ebb31-cd0b-47a6-bda5-acd6685cbcf5-1_ENSG00000167770.7.1";
chr11	/dev/stdin	stop_codon	63765173	63765175	.	+	0	gene_id "0b8ebb31-cd0b-47a6-bda5-acd6685cbcf5-1_ENSG00000167770.7"; transcript_id "0b8ebb31-cd0b-47a6-bda5-acd6685cbcf5-1_ENSG00000167770.7"; exon_number "6"; exon_id "0b8ebb31-cd0b-47a6-bda5-acd6685cbcf5-1_ENSG00000167770.7.6";
chr11	/dev/stdin	transcript	63753886	63765175	.	+	.	gene_id "89fb1b62-f61f-4a19-a6cb-49f757282c1c_ENSG00000167770.7"; transcript_id "89fb1b62-f61f-4a19-a6cb-49f757282c1c_ENSG00000167770.7";
chr11	/dev/stdin	exon	63753886	63753986	.	+	.	gene_id "89fb1b62-f61f-4a19-a6cb-49f757282c1c_ENSG00000167770.7"; transcript_id "89fb1b62-f61f-4a19-a6cb-49f757282c1c_ENSG00000167770.7"; exon_number "1"; exon_id "89fb1b62-f61f-4a19-a6cb-49f757282c1c_ENSG00000167770.7.1";
chr11	/dev/stdin	CDS	63753886	63753986	.	+	0	gene_id "89fb1b62-f61f-4a19-a6cb-49f757282c1c_ENSG00000167770.7"; transcript_id "89fb1b62-f61f-4a19-a6cb-49f757282c1c_ENSG00000167770.7"; exon_number "1"; exon_id "89fb1b62-f61f-4a19-a6cb-49f757282c1c_ENSG00000167770.7.1";
chr11	/dev/stdin	exon	63755809	63755870	.	+	.	gene_id "89fb1b62-f61f-4a19-a6cb-49f757282c1c_ENSG00000167770.7"; transcript_id "89fb1b62-f61f-4a19-a6cb-49f757282c1c_ENSG00000167770.7"; exon_number "2"; exon_id "89fb1b62-f61f-4a19-a6cb-49f757282c1c_ENSG00000167770.7.2";
chr11	/dev/stdin	CDS	63755809	63755870	.	+	1	gene_id "89fb1b62-f61f-4a19-a6cb-49f757282c1c_ENSG00000167770.7"; transcript_id "89fb1b62-f61f-4a19-a6cb-49f757282c1c_ENSG00000167770.7"; exon_number "2"; exon_id "89fb1b62-f61f-4a19-a6cb-49f757282c1c_ENSG00000167770.7.2";
chr11	/dev/stdin	exon	63756126	63756224	.	+	.	gene_id "89fb1b62-f61f-4a19-a6cb-49f757282c1c_ENSG00000167770.7"; transcript_id "89fb1b62-f61f-4a19-a6cb-49f757282c1c_ENSG00000167770.7"; exon_number "3"; exon_id "89fb1b62-f61f-4a19-a6cb-49f757282c1c_ENSG00000167770.7.3";
chr11	/dev/stdin	CDS	63756126	63756224	.	+	2	gene_id "89fb1b62-f61f-4a19-a6cb-49f757282c1c_ENSG00000167770.7"; transcript_id "89fb1b62-f61f-4a19-a6cb-49f757282c1c_ENSG00000167770.7"; exon_number "3"; exon_id "89fb1b62-f61f-4a19-a6cb-49f757282c1c_ENSG00000167770.7.3";
chr11	/dev/stdin	exon	63764821	63765175	.	+	.	gene_id "89fb1b62-f61f-4a19-a6cb-49f757282c1c_ENSG00000167770.7"; transcript_id "89fb1b62-f61f-4a19-a6cb-49f757282c1c_ENSG00000167770.7"; exon_number "4"; exon_id "89fb1b62-f61f-4a19-a6cb-49f757282c1c_ENSG00000167770.7.4";
chr11	/dev/stdin	CDS	63764821	63765175	.	+	2	gene_id "89fb1b62-f61f-4a19-a6cb-49f757282c1c_ENSG00000167770.7"; transcript_id "89fb1b62-f61f-4a19-a6cb-49f757282c1c_ENSG00000167770.7"; exon_number "4"; exon_id "89fb1b62-f61f-4a19-a6cb-49f757282c1c_ENSG00000167770.7.4";
chr11	/dev/stdin	start_codon	63753886	63753888	.	+	0	gene_id "89fb1b62-f61f-4a19-a6cb-49f757282c1c_ENSG00000167770.7"; transcript_id "89fb1b62-f61f-4a19-a6cb-49f757282c1c_ENSG00000167770.7"; exon_number "1"; exon_id "89fb1b62-f61f-4a19-a6cb-49f757282c1c_ENSG00000167770.7.1";
chr11	/dev/stdin	transcript	63753886	63765811	.	+	.	gene_id "336160be-dfb8-4444-a4be-83b5fa42d753_ENSG00000167770.7"; transcript_id "336160be-dfb8-4444-a4be-83b5fa42d753_ENSG00000167770.7";
chr11	/dev/stdin	exon	63753886	63753986	.	+	.	gene_id "336160be-dfb8-4444-a4be-83b5fa42d753_ENSG00000167770.7"; transcript_id "336160be-dfb8-4444-a4be-83b5fa42d753_ENSG00000167770.7"; exon_number "1"; exon_id "336160be-dfb8-4444-a4be-83b5fa42d753_ENSG00000167770.7.1";
chr11	/dev/stdin	CDS	63753886	63753986	.	+	0	gene_id "336160be-dfb8-4444-a4be-83b5fa42d753_ENSG00000167770.7"; transcript_id "336160be-dfb8-4444-a4be-83b5fa42d753_ENSG00000167770.7"; exon_number "1"; exon_id "336160be-dfb8-4444-a4be-83b5fa42d753_ENSG00000167770.7.1";
chr11	/dev/stdin	exon	63755809	63755870	.	+	.	gene_id "336160be-dfb8-4444-a4be-83b5fa42d753_ENSG00000167770.7"; transcript_id "336160be-dfb8-4444-a4be-83b5fa42d753_ENSG00000167770.7"; exon_number "2"; exon_id "336160be-dfb8-4444-a4be-83b5fa42d753_ENSG00000167770.7.2";
chr11	/dev/stdin	CDS	63755809	63755870	.	+	1	gene_id "336160be-dfb8-4444-a4be-83b5fa42d753_ENSG00000167770.7"; transcript_id "336160be-dfb8-4444-a4be-83b5fa42d753_ENSG00000167770.7"; exon_number "2"; exon_id "336160be-dfb8-4444-a4be-83b5fa42d753_ENSG00000167770.7.2";
chr11	/dev/stdin	exon	63756126	63756224	.	+	.	gene_id "336160be-dfb8-4444-a4be-83b5fa42d753_ENSG00000167770.7"; transcript_id "336160be-dfb8-4444-a4be-83b5fa42d753_ENSG00000167770.7"; exon_number "3"; exon_id "336160be-dfb8-4444-a4be-83b5fa42d753_ENSG00000167770.7.3";
chr11	/dev/stdin	CDS	63756126	63756224	.	+	2	gene_id "336160be-dfb8-4444-a4be-83b5fa42d753_ENSG00000167770.7"; transcript_id "336160be-dfb8-4444-a4be-83b5fa42d753_ENSG00000167770.7"; exon_number "3"; exon_id "336160be-dfb8-4444-a4be-83b5fa42d753_ENSG00000167770.7.3";
chr11	/dev/stdin	exon	63764002	63764120	.	+	.	gene_id "336160be-dfb8-4444-a4be-83b5fa42d753_ENSG00000167770.7"; transcript_id "336160be-dfb8-4444-a4be-83b5fa42d753_ENSG00000167770.7"; exon_number "4"; exon_id "336160be-dfb8-4444-a4be-83b5fa42d753_ENSG00000167770.7.4";
chr11	/dev/stdin	CDS	63764002	63764120	.	+	2	gene_id "336160be-dfb8-4444-a4be-83b5fa42d753_ENSG00000167770.7"; transcript_id "336160be-dfb8-4444-a4be-83b5fa42d753_ENSG00000167770.7"; exon_number "4"; exon_id "336160be-dfb8-4444-a4be-83b5fa42d753_ENSG00000167770.7.4";
chr11	/dev/stdin	exon	63764329	63764413	.	+	.	gene_id "336160be-dfb8-4444-a4be-83b5fa42d753_ENSG00000167770.7"; transcript_id "336160be-dfb8-4444-a4be-83b5fa42d753_ENSG00000167770.7"; exon_number "5"; exon_id "336160be-dfb8-4444-a4be-83b5fa42d753_ENSG00000167770.7.5";
chr11	/dev/stdin	CDS	63764329	63764413	.	+	0	gene_id "336160be-dfb8-4444-a4be-83b5fa42d753_ENSG00000167770.7"; transcript_id "336160be-dfb8-4444-a4be-83b5fa42d753_ENSG00000167770.7"; exon_number "5"; exon_id "336160be-dfb8-4444-a4be-83b5fa42d753_ENSG00000167770.7.5";
chr11	/dev/stdin	exon	63764522	63764716	.	+	.	gene_id "336160be-dfb8-4444-a4be-83b5fa42d753_ENSG00000167770.7"; transcript_id "336160be-dfb8-4444-a4be-83b5fa42d753_ENSG00000167770.7"; exon_number "6"; exon_id "336160be-dfb8-4444-a4be-83b5fa42d753_ENSG00000167770.7.6";
chr11	/dev/stdin	CDS	63764522	63764716	.	+	2	gene_id "336160be-dfb8-4444-a4be-83b5fa42d753_ENSG00000167770.7"; transcript_id "336160be-dfb8-4444-a4be-83b5fa42d753_ENSG00000167770.7"; exon_number "6"; exon_id "336160be-dfb8-4444-a4be-83b5fa42d753_ENSG00000167770.7.6";
chr11	/dev/stdin	exon	63764878	63765811	.	+	.	gene_id "336160be-dfb8-4444-a4be-83b5fa42d753_ENSG00000167770.7"; transcript_id "336160be-dfb8-4444-a4be-83b5fa42d753_ENSG00000167770.7"; exon_number "7"; exon_id "336160be-dfb8-4444-a4be-83b5fa42d753_ENSG00000167770.7.7";
chr11	/dev/stdin	CDS	63764878	63765811	.	+	2	gene_id "336160be-dfb8-4444-a4be-83b5fa42d753_ENSG00000167770.7"; transcript_id "336160be-dfb8-4444-a4be-83b5fa42d753_ENSG00000167770.7"; exon_number "7"; exon_id "336160be-dfb8-4444-a4be-83b5fa42d753_ENSG00000167770.7.7";
chr11	/dev/stdin	start_codon	63753886	63753888	.	+	0	gene_id "336160be-dfb8-4444-a4be-83b5fa42d753_ENSG00000167770.7"; transcript_id "336160be-dfb8-4444-a4be-83b5fa42d753_ENSG00000167770.7"; exon_number "1"; exon_id "336160be-dfb8-4444-a4be-83b5fa42d753_ENSG00000167770.7.1";
chr11	/dev/stdin	transcript	63753886	63765811	.	+	.	gene_id "920c7f74-40e0-44b7-9c1c-3285da6de42e_ENSG00000167770.7"; transcript_id "920c7f74-40e0-44b7-9c1c-3285da6de42e_ENSG00000167770.7";
chr11	/dev/stdin	exon	63753886	63753986	.	+	.	gene_id "920c7f74-40e0-44b7-9c1c-3285da6de42e_ENSG00000167770.7"; transcript_id "920c7f74-40e0-44b7-9c1c-3285da6de42e_ENSG00000167770.7"; exon_number "1"; exon_id "920c7f74-40e0-44b7-9c1c-3285da6de42e_ENSG00000167770.7.1";
chr11	/dev/stdin	CDS	63753886	63753986	.	+	0	gene_id "920c7f74-40e0-44b7-9c1c-3285da6de42e_ENSG00000167770.7"; transcript_id "920c7f74-40e0-44b7-9c1c-3285da6de42e_ENSG00000167770.7"; exon_number "1"; exon_id "920c7f74-40e0-44b7-9c1c-3285da6de42e_ENSG00000167770.7.1";
chr11	/dev/stdin	exon	63755809	63755870	.	+	.	gene_id "920c7f74-40e0-44b7-9c1c-3285da6de42e_ENSG00000167770.7"; transcript_id "920c7f74-40e0-44b7-9c1c-3285da6de42e_ENSG00000167770.7"; exon_number "2"; exon_id "920c7f74-40e0-44b7-9c1c-3285da6de42e_ENSG00000167770.7.2";
chr11	/dev/stdin	CDS	63755809	63755870	.	+	1	gene_id "920c7f74-40e0-44b7-9c1c-3285da6de42e_ENSG00000167770.7"; transcript_id "920c7f74-40e0-44b7-9c1c-3285da6de42e_ENSG00000167770.7"; exon_number "2"; exon_id "920c7f74-40e0-44b7-9c1c-3285da6de42e_ENSG00000167770.7.2";
chr11	/dev/stdin	exon	63756126	63756224	.	+	.	gene_id "920c7f74-40e0-44b7-9c1c-3285da6de42e_ENSG00000167770.7"; transcript_id "920c7f74-40e0-44b7-9c1c-3285da6de42e_ENSG00000167770.7"; exon_number "3"; exon_id "920c7f74-40e0-44b7-9c1c-3285da6de42e_ENSG00000167770.7.3";
chr11	/dev/stdin	CDS	63756126	63756224	.	+	2	gene_id "920c7f74-40e0-44b7-9c1c-3285da6de42e_ENSG00000167770.7"; transcript_id "920c7f74-40e0-44b7-9c1c-3285da6de42e_ENSG00000167770.7"; exon_number "3"; exon_id "920c7f74-40e0-44b7-9c1c-3285da6de42e_ENSG00000167770.7.3";
chr11	/dev/stdin	exon	63764329	63764413	.	+	.	gene_id "920c7f74-40e0-44b7-9c1c-3285da6de42e_ENSG00000167770.7"; transcript_id "920c7f74-40e0-44b7-9c1c-3285da6de42e_ENSG00000167770.7"; exon_number "4"; exon_id "920c7f74-40e0-44b7-9c1c-3285da6de42e_ENSG00000167770.7.4";
chr11	/dev/stdin	CDS	63764329	63764413	.	+	2	gene_id "920c7f74-40e0-44b7-9c1c-3285da6de42e_ENSG00000167770.7"; transcript_id "920c7f74-40e0-44b7-9c1c-3285da6de42e_ENSG00000167770.7"; exon_number "4"; exon_id "920c7f74-40e0-44b7-9c1c-3285da6de42e_ENSG00000167770.7.4";
chr11	/dev/stdin	exon	63764522	63764716	.	+	.	gene_id "920c7f74-40e0-44b7-9c1c-3285da6de42e_ENSG00000167770.7"; transcript_id "920c7f74-40e0-44b7-9c1c-3285da6de42e_ENSG00000167770.7"; exon_number "5"; exon_id "920c7f74-40e0-44b7-9c1c-3285da6de42e_ENSG00000167770.7.5";
chr11	/dev/stdin	CDS	63764522	63764716	.	+	1	gene_id "920c7f74-40e0-44b7-9c1c-3285da6de42e_ENSG00000167770.7"; transcript_id "920c7f74-40e0-44b7-9c1c-3285da6de42e_ENSG00000167770.7"; exon_number "5"; exon_id "920c7f74-40e0-44b7-9c1c-3285da6de42e_ENSG00000167770.7.5";
chr11	/dev/stdin	exon	63764821	63765811	.	+	.	gene_id "920c7f74-40e0-44b7-9c1c-3285da6de42e_ENSG00000167770.7"; transcript_id "920c7f74-40e0-44b7-9c1c-3285da6de42e_ENSG00000167770.7"; exon_number "6"; exon_id "920c7f74-40e0-44b7-9c1c-3285da6de42e_ENSG00000167770.7.6";
chr11	/dev/stdin	CDS	63764821	63765808	.	+	1	gene_id "920c7f74-40e0-44b7-9c1c-3285da6de42e_ENSG00000167770.7"; transcript_id "920c7f74-40e0-44b7-9c1c-3285da6de42e_ENSG00000167770.7"; exon_number "6"; exon_id "920c7f74-40e0-44b7-9c1c-3285da6de42e_ENSG00000167770.7.6";
chr11	/dev/stdin	start_codon	63753886	63753888	.	+	0	gene_id "920c7f74-40e0-44b7-9c1c-3285da6de42e_ENSG00000167770.7"; transcript_id "920c7f74-40e0-44b7-9c1c-3285da6de42e_ENSG00000167770.7"; exon_number "1"; exon_id "920c7f74-40e0-44b7-9c1c-3285da6de42e_ENSG00000167770.7.1";
chr11	/dev/stdin	stop_codon	63765809	63765811	.	+	0	gene_id "920c7f74-40e0-44b7-9c1c-3285da6de42e_ENSG00000167770.7"; transcript_id "920c7f74-40e0-44b7-9c1c-3285da6de42e_ENSG00000167770.7"; exon_number "6"; exon_id "920c7f74-40e0-44b7-9c1c-3285da6de42e_ENSG00000167770.7.6";
chr11	/dev/stdin	transcript	63753886	63765175	.	+	.	gene_id "3ba8e81b-32c4-419c-ae9f-3538c6bf3c24_ENSG00000167770.7"; transcript_id "3ba8e81b-32c4-419c-ae9f-3538c6bf3c24_ENSG00000167770.7";
chr11	/dev/stdin	exon	63753886	63753986	.	+	.	gene_id "3ba8e81b-32c4-419c-ae9f-3538c6bf3c24_ENSG00000167770.7"; transcript_id "3ba8e81b-32c4-419c-ae9f-3538c6bf3c24_ENSG00000167770.7"; exon_number "1"; exon_id "3ba8e81b-32c4-419c-ae9f-3538c6bf3c24_ENSG00000167770.7.1";
chr11	/dev/stdin	CDS	63753886	63753986	.	+	0	gene_id "3ba8e81b-32c4-419c-ae9f-3538c6bf3c24_ENSG00000167770.7"; transcript_id "3ba8e81b-32c4-419c-ae9f-3538c6bf3c24_ENSG00000167770.7"; exon_number "1"; exon_id "3ba8e81b-32c4-419c-ae9f-3538c6bf3c24_ENSG00000167770.7.1";
chr11	/dev/stdin	exon	63755809	63755870	.	+	.	gene_id "3ba8e81b-32c4-419c-ae9f-3538c6bf3c24_ENSG00000167770.7"; transcript_id "3ba8e81b-32c4-419c-ae9f-3538c6bf3c24_ENSG00000167770.7"; exon_number "2"; exon_id "3ba8e81b-32c4-419c-ae9f-3538c6bf3c24_ENSG00000167770.7.2";
chr11	/dev/stdin	CDS	63755809	63755870	.	+	1	gene_id "3ba8e81b-32c4-419c-ae9f-3538c6bf3c24_ENSG00000167770.7"; transcript_id "3ba8e81b-32c4-419c-ae9f-3538c6bf3c24_ENSG00000167770.7"; exon_number "2"; exon_id "3ba8e81b-32c4-419c-ae9f-3538c6bf3c24_ENSG00000167770.7.2";
chr11	/dev/stdin	exon	63756126	63756224	.	+	.	gene_id "3ba8e81b-32c4-419c-ae9f-3538c6bf3c24_ENSG00000167770.7"; transcript_id "3ba8e81b-32c4-419c-ae9f-3538c6bf3c24_ENSG00000167770.7"; exon_number "3"; exon_id "3ba8e81b-32c4-419c-ae9f-3538c6bf3c24_ENSG00000167770.7.3";
chr11	/dev/stdin	CDS	63756126	63756224	.	+	2	gene_id "3ba8e81b-32c4-419c-ae9f-3538c6bf3c24_ENSG00000167770.7"; transcript_id "3ba8e81b-32c4-419c-ae9f-3538c6bf3c24_ENSG00000167770.7"; exon_number "3"; exon_id "3ba8e81b-32c4-419c-ae9f-3538c6bf3c24_ENSG00000167770.7.3";
chr11	/dev/stdin	exon	63764002	63764129	.	+	.	gene_id "3ba8e81b-32c4-419c-ae9f-3538c6bf3c24_ENSG00000167770.7"; transcript_id "3ba8e81b-32c4-419c-ae9f-3538c6bf3c24_ENSG00000167770.7"; exon_number "4"; exon_id "3ba8e81b-32c4-419c-ae9f-3538c6bf3c24_ENSG00000167770.7.4";
chr11	/dev/stdin	CDS	63764002	63764129	.	+	2	gene_id "3ba8e81b-32c4-419c-ae9f-3538c6bf3c24_ENSG00000167770.7"; transcript_id "3ba8e81b-32c4-419c-ae9f-3538c6bf3c24_ENSG00000167770.7"; exon_number "4"; exon_id "3ba8e81b-32c4-419c-ae9f-3538c6bf3c24_ENSG00000167770.7.4";
chr11	/dev/stdin	exon	63764821	63765175	.	+	.	gene_id "3ba8e81b-32c4-419c-ae9f-3538c6bf3c24_ENSG00000167770.7"; transcript_id "3ba8e81b-32c4-419c-ae9f-3538c6bf3c24_ENSG00000167770.7"; exon_number "5"; exon_id "3ba8e81b-32c4-419c-ae9f-3538c6bf3c24_ENSG00000167770.7.5";
chr11	/dev/stdin	CDS	63764821	63765175	.	+	0	gene_id "3ba8e81b-32c4-419c-ae9f-3538c6bf3c24_ENSG00000167770.7"; transcript_id "3ba8e81b-32c4-419c-ae9f-3538c6bf3c24_ENSG00000167770.7"; exon_number "5"; exon_id "3ba8e81b-32c4-419c-ae9f-3538c6bf3c24_ENSG00000167770.7.5";
chr11	/dev/stdin	start_codon	63753886	63753888	.	+	0	gene_id "3ba8e81b-32c4-419c-ae9f-3538c6bf3c24_ENSG00000167770.7"; transcript_id "3ba8e81b-32c4-419c-ae9f-3538c6bf3c24_ENSG00000167770.7"; exon_number "1"; exon_id "3ba8e81b-32c4-419c-ae9f-3538c6bf3c24_ENSG00000167770.7.1";
chr11	/dev/stdin	transcript	63753886	63765811	.	+	.	gene_id "215b1fe6-dbe0-4c1e-8c8f-86f03aabde88_ENSG00000167770.7"; transcript_id "215b1fe6-dbe0-4c1e-8c8f-86f03aabde88_ENSG00000167770.7";
chr11	/dev/stdin	exon	63753886	63753986	.	+	.	gene_id "215b1fe6-dbe0-4c1e-8c8f-86f03aabde88_ENSG00000167770.7"; transcript_id "215b1fe6-dbe0-4c1e-8c8f-86f03aabde88_ENSG00000167770.7"; exon_number "1"; exon_id "215b1fe6-dbe0-4c1e-8c8f-86f03aabde88_ENSG00000167770.7.1";
chr11	/dev/stdin	CDS	63753886	63753986	.	+	0	gene_id "215b1fe6-dbe0-4c1e-8c8f-86f03aabde88_ENSG00000167770.7"; transcript_id "215b1fe6-dbe0-4c1e-8c8f-86f03aabde88_ENSG00000167770.7"; exon_number "1"; exon_id "215b1fe6-dbe0-4c1e-8c8f-86f03aabde88_ENSG00000167770.7.1";
chr11	/dev/stdin	exon	63755809	63755870	.	+	.	gene_id "215b1fe6-dbe0-4c1e-8c8f-86f03aabde88_ENSG00000167770.7"; transcript_id "215b1fe6-dbe0-4c1e-8c8f-86f03aabde88_ENSG00000167770.7"; exon_number "2"; exon_id "215b1fe6-dbe0-4c1e-8c8f-86f03aabde88_ENSG00000167770.7.2";
chr11	/dev/stdin	CDS	63755809	63755870	.	+	1	gene_id "215b1fe6-dbe0-4c1e-8c8f-86f03aabde88_ENSG00000167770.7"; transcript_id "215b1fe6-dbe0-4c1e-8c8f-86f03aabde88_ENSG00000167770.7"; exon_number "2"; exon_id "215b1fe6-dbe0-4c1e-8c8f-86f03aabde88_ENSG00000167770.7.2";
chr11	/dev/stdin	exon	63756126	63756224	.	+	.	gene_id "215b1fe6-dbe0-4c1e-8c8f-86f03aabde88_ENSG00000167770.7"; transcript_id "215b1fe6-dbe0-4c1e-8c8f-86f03aabde88_ENSG00000167770.7"; exon_number "3"; exon_id "215b1fe6-dbe0-4c1e-8c8f-86f03aabde88_ENSG00000167770.7.3";
chr11	/dev/stdin	CDS	63756126	63756224	.	+	2	gene_id "215b1fe6-dbe0-4c1e-8c8f-86f03aabde88_ENSG00000167770.7"; transcript_id "215b1fe6-dbe0-4c1e-8c8f-86f03aabde88_ENSG00000167770.7"; exon_number "3"; exon_id "215b1fe6-dbe0-4c1e-8c8f-86f03aabde88_ENSG00000167770.7.3";
chr11	/dev/stdin	exon	63764002	63764120	.	+	.	gene_id "215b1fe6-dbe0-4c1e-8c8f-86f03aabde88_ENSG00000167770.7"; transcript_id "215b1fe6-dbe0-4c1e-8c8f-86f03aabde88_ENSG00000167770.7"; exon_number "4"; exon_id "215b1fe6-dbe0-4c1e-8c8f-86f03aabde88_ENSG00000167770.7.4";
chr11	/dev/stdin	CDS	63764002	63764120	.	+	2	gene_id "215b1fe6-dbe0-4c1e-8c8f-86f03aabde88_ENSG00000167770.7"; transcript_id "215b1fe6-dbe0-4c1e-8c8f-86f03aabde88_ENSG00000167770.7"; exon_number "4"; exon_id "215b1fe6-dbe0-4c1e-8c8f-86f03aabde88_ENSG00000167770.7.4";
chr11	/dev/stdin	exon	63764329	63764413	.	+	.	gene_id "215b1fe6-dbe0-4c1e-8c8f-86f03aabde88_ENSG00000167770.7"; transcript_id "215b1fe6-dbe0-4c1e-8c8f-86f03aabde88_ENSG00000167770.7"; exon_number "5"; exon_id "215b1fe6-dbe0-4c1e-8c8f-86f03aabde88_ENSG00000167770.7.5";
chr11	/dev/stdin	CDS	63764329	63764413	.	+	0	gene_id "215b1fe6-dbe0-4c1e-8c8f-86f03aabde88_ENSG00000167770.7"; transcript_id "215b1fe6-dbe0-4c1e-8c8f-86f03aabde88_ENSG00000167770.7"; exon_number "5"; exon_id "215b1fe6-dbe0-4c1e-8c8f-86f03aabde88_ENSG00000167770.7.5";
chr11	/dev/stdin	exon	63764522	63764716	.	+	.	gene_id "215b1fe6-dbe0-4c1e-8c8f-86f03aabde88_ENSG00000167770.7"; transcript_id "215b1fe6-dbe0-4c1e-8c8f-86f03aabde88_ENSG00000167770.7"; exon_number "6"; exon_id "215b1fe6-dbe0-4c1e-8c8f-86f03aabde88_ENSG00000167770.7.6";
chr11	/dev/stdin	CDS	63764522	63764716	.	+	2	gene_id "215b1fe6-dbe0-4c1e-8c8f-86f03aabde88_ENSG00000167770.7"; transcript_id "215b1fe6-dbe0-4c1e-8c8f-86f03aabde88_ENSG00000167770.7"; exon_number "6"; exon_id "215b1fe6-dbe0-4c1e-8c8f-86f03aabde88_ENSG00000167770.7.6";
chr11	/dev/stdin	exon	63764821	63765158	.	+	.	gene_id "215b1fe6-dbe0-4c1e-8c8f-86f03aabde88_ENSG00000167770.7"; transcript_id "215b1fe6-dbe0-4c1e-8c8f-86f03aabde88_ENSG00000167770.7"; exon_number "7"; exon_id "215b1fe6-dbe0-4c1e-8c8f-86f03aabde88_ENSG00000167770.7.7";
chr11	/dev/stdin	CDS	63764821	63765158	.	+	2	gene_id "215b1fe6-dbe0-4c1e-8c8f-86f03aabde88_ENSG00000167770.7"; transcript_id "215b1fe6-dbe0-4c1e-8c8f-86f03aabde88_ENSG00000167770.7"; exon_number "7"; exon_id "215b1fe6-dbe0-4c1e-8c8f-86f03aabde88_ENSG00000167770.7.7";
chr11	/dev/stdin	exon	63765241	63765811	.	+	.	gene_id "215b1fe6-dbe0-4c1e-8c8f-86f03aabde88_ENSG00000167770.7"; transcript_id "215b1fe6-dbe0-4c1e-8c8f-86f03aabde88_ENSG00000167770.7"; exon_number "8"; exon_id "215b1fe6-dbe0-4c1e-8c8f-86f03aabde88_ENSG00000167770.7.8";
chr11	/dev/stdin	CDS	63765241	63765811	.	+	0	gene_id "215b1fe6-dbe0-4c1e-8c8f-86f03aabde88_ENSG00000167770.7"; transcript_id "215b1fe6-dbe0-4c1e-8c8f-86f03aabde88_ENSG00000167770.7"; exon_number "8"; exon_id "215b1fe6-dbe0-4c1e-8c8f-86f03aabde88_ENSG00000167770.7.8";
chr11	/dev/stdin	start_codon	63753886	63753888	.	+	0	gene_id "215b1fe6-dbe0-4c1e-8c8f-86f03aabde88_ENSG00000167770.7"; transcript_id "215b1fe6-dbe0-4c1e-8c8f-86f03aabde88_ENSG00000167770.7"; exon_number "1"; exon_id "215b1fe6-dbe0-4c1e-8c8f-86f03aabde88_ENSG00000167770.7.1";
chr11	/dev/stdin	transcript	63753886	63765811	.	+	.	gene_id "9e21f31c-ad82-4405-a41e-600e6a1be62d_ENSG00000167770.7"; transcript_id "9e21f31c-ad82-4405-a41e-600e6a1be62d_ENSG00000167770.7";
chr11	/dev/stdin	exon	63753886	63753986	.	+	.	gene_id "9e21f31c-ad82-4405-a41e-600e6a1be62d_ENSG00000167770.7"; transcript_id "9e21f31c-ad82-4405-a41e-600e6a1be62d_ENSG00000167770.7"; exon_number "1"; exon_id "9e21f31c-ad82-4405-a41e-600e6a1be62d_ENSG00000167770.7.1";
chr11	/dev/stdin	CDS	63753886	63753986	.	+	0	gene_id "9e21f31c-ad82-4405-a41e-600e6a1be62d_ENSG00000167770.7"; transcript_id "9e21f31c-ad82-4405-a41e-600e6a1be62d_ENSG00000167770.7"; exon_number "1"; exon_id "9e21f31c-ad82-4405-a41e-600e6a1be62d_ENSG00000167770.7.1";
chr11	/dev/stdin	exon	63755809	63755870	.	+	.	gene_id "9e21f31c-ad82-4405-a41e-600e6a1be62d_ENSG00000167770.7"; transcript_id "9e21f31c-ad82-4405-a41e-600e6a1be62d_ENSG00000167770.7"; exon_number "2"; exon_id "9e21f31c-ad82-4405-a41e-600e6a1be62d_ENSG00000167770.7.2";
chr11	/dev/stdin	CDS	63755809	63755870	.	+	1	gene_id "9e21f31c-ad82-4405-a41e-600e6a1be62d_ENSG00000167770.7"; transcript_id "9e21f31c-ad82-4405-a41e-600e6a1be62d_ENSG00000167770.7"; exon_number "2"; exon_id "9e21f31c-ad82-4405-a41e-600e6a1be62d_ENSG00000167770.7.2";
chr11	/dev/stdin	exon	63756126	63756224	.	+	.	gene_id "9e21f31c-ad82-4405-a41e-600e6a1be62d_ENSG00000167770.7"; transcript_id "9e21f31c-ad82-4405-a41e-600e6a1be62d_ENSG00000167770.7"; exon_number "3"; exon_id "9e21f31c-ad82-4405-a41e-600e6a1be62d_ENSG00000167770.7.3";
chr11	/dev/stdin	CDS	63756126	63756224	.	+	2	gene_id "9e21f31c-ad82-4405-a41e-600e6a1be62d_ENSG00000167770.7"; transcript_id "9e21f31c-ad82-4405-a41e-600e6a1be62d_ENSG00000167770.7"; exon_number "3"; exon_id "9e21f31c-ad82-4405-a41e-600e6a1be62d_ENSG00000167770.7.3";
chr11	/dev/stdin	exon	63764002	63764120	.	+	.	gene_id "9e21f31c-ad82-4405-a41e-600e6a1be62d_ENSG00000167770.7"; transcript_id "9e21f31c-ad82-4405-a41e-600e6a1be62d_ENSG00000167770.7"; exon_number "4"; exon_id "9e21f31c-ad82-4405-a41e-600e6a1be62d_ENSG00000167770.7.4";
chr11	/dev/stdin	CDS	63764002	63764120	.	+	2	gene_id "9e21f31c-ad82-4405-a41e-600e6a1be62d_ENSG00000167770.7"; transcript_id "9e21f31c-ad82-4405-a41e-600e6a1be62d_ENSG00000167770.7"; exon_number "4"; exon_id "9e21f31c-ad82-4405-a41e-600e6a1be62d_ENSG00000167770.7.4";
chr11	/dev/stdin	exon	63764329	63764413	.	+	.	gene_id "9e21f31c-ad82-4405-a41e-600e6a1be62d_ENSG00000167770.7"; transcript_id "9e21f31c-ad82-4405-a41e-600e6a1be62d_ENSG00000167770.7"; exon_number "5"; exon_id "9e21f31c-ad82-4405-a41e-600e6a1be62d_ENSG00000167770.7.5";
chr11	/dev/stdin	CDS	63764329	63764413	.	+	0	gene_id "9e21f31c-ad82-4405-a41e-600e6a1be62d_ENSG00000167770.7"; transcript_id "9e21f31c-ad82-4405-a41e-600e6a1be62d_ENSG00000167770.7"; exon_number "5"; exon_id "9e21f31c-ad82-4405-a41e-600e6a1be62d_ENSG00000167770.7.5";
chr11	/dev/stdin	exon	63764522	63764716	.	+	.	gene_id "9e21f31c-ad82-4405-a41e-600e6a1be62d_ENSG00000167770.7"; transcript_id "9e21f31c-ad82-4405-a41e-600e6a1be62d_ENSG00000167770.7"; exon_number "6"; exon_id "9e21f31c-ad82-4405-a41e-600e6a1be62d_ENSG00000167770.7.6";
chr11	/dev/stdin	CDS	63764522	63764716	.	+	2	gene_id "9e21f31c-ad82-4405-a41e-600e6a1be62d_ENSG00000167770.7"; transcript_id "9e21f31c-ad82-4405-a41e-600e6a1be62d_ENSG00000167770.7"; exon_number "6"; exon_id "9e21f31c-ad82-4405-a41e-600e6a1be62d_ENSG00000167770.7.6";
chr11	/dev/stdin	exon	63764821	63764898	.	+	.	gene_id "9e21f31c-ad82-4405-a41e-600e6a1be62d_ENSG00000167770.7"; transcript_id "9e21f31c-ad82-4405-a41e-600e6a1be62d_ENSG00000167770.7"; exon_number "7"; exon_id "9e21f31c-ad82-4405-a41e-600e6a1be62d_ENSG00000167770.7.7";
chr11	/dev/stdin	CDS	63764821	63764898	.	+	2	gene_id "9e21f31c-ad82-4405-a41e-600e6a1be62d_ENSG00000167770.7"; transcript_id "9e21f31c-ad82-4405-a41e-600e6a1be62d_ENSG00000167770.7"; exon_number "7"; exon_id "9e21f31c-ad82-4405-a41e-600e6a1be62d_ENSG00000167770.7.7";
chr11	/dev/stdin	exon	63765159	63765811	.	+	.	gene_id "9e21f31c-ad82-4405-a41e-600e6a1be62d_ENSG00000167770.7"; transcript_id "9e21f31c-ad82-4405-a41e-600e6a1be62d_ENSG00000167770.7"; exon_number "8"; exon_id "9e21f31c-ad82-4405-a41e-600e6a1be62d_ENSG00000167770.7.8";
chr11	/dev/stdin	CDS	63765159	63765808	.	+	2	gene_id "9e21f31c-ad82-4405-a41e-600e6a1be62d_ENSG00000167770.7"; transcript_id "9e21f31c-ad82-4405-a41e-600e6a1be62d_ENSG00000167770.7"; exon_number "8"; exon_id "9e21f31c-ad82-4405-a41e-600e6a1be62d_ENSG00000167770.7.8";
chr11	/dev/stdin	start_codon	63753886	63753888	.	+	0	gene_id "9e21f31c-ad82-4405-a41e-600e6a1be62d_ENSG00000167770.7"; transcript_id "9e21f31c-ad82-4405-a41e-600e6a1be62d_ENSG00000167770.7"; exon_number "1"; exon_id "9e21f31c-ad82-4405-a41e-600e6a1be62d_ENSG00000167770.7.1";
chr11	/dev/stdin	stop_codon	63765809	63765811	.	+	0	gene_id "9e21f31c-ad82-4405-a41e-600e6a1be62d_ENSG00000167770.7"; transcript_id "9e21f31c-ad82-4405-a41e-600e6a1be62d_ENSG00000167770.7"; exon_number "8"; exon_id "9e21f31c-ad82-4405-a41e-600e6a1be62d_ENSG00000167770.7.8";
chr11	/dev/stdin	transcript	63755819	63765175	.	+	.	gene_id "3a0ba4db-f110-4e00-bf8f-66e3c5dedbd7_ENSG00000167770.7"; transcript_id "3a0ba4db-f110-4e00-bf8f-66e3c5dedbd7_ENSG00000167770.7";
chr11	/dev/stdin	exon	63755819	63755870	.	+	.	gene_id "3a0ba4db-f110-4e00-bf8f-66e3c5dedbd7_ENSG00000167770.7"; transcript_id "3a0ba4db-f110-4e00-bf8f-66e3c5dedbd7_ENSG00000167770.7"; exon_number "1"; exon_id "3a0ba4db-f110-4e00-bf8f-66e3c5dedbd7_ENSG00000167770.7.1";
chr11	/dev/stdin	CDS	63755819	63755870	.	+	0	gene_id "3a0ba4db-f110-4e00-bf8f-66e3c5dedbd7_ENSG00000167770.7"; transcript_id "3a0ba4db-f110-4e00-bf8f-66e3c5dedbd7_ENSG00000167770.7"; exon_number "1"; exon_id "3a0ba4db-f110-4e00-bf8f-66e3c5dedbd7_ENSG00000167770.7.1";
chr11	/dev/stdin	exon	63756126	63756224	.	+	.	gene_id "3a0ba4db-f110-4e00-bf8f-66e3c5dedbd7_ENSG00000167770.7"; transcript_id "3a0ba4db-f110-4e00-bf8f-66e3c5dedbd7_ENSG00000167770.7"; exon_number "2"; exon_id "3a0ba4db-f110-4e00-bf8f-66e3c5dedbd7_ENSG00000167770.7.2";
chr11	/dev/stdin	CDS	63756126	63756224	.	+	2	gene_id "3a0ba4db-f110-4e00-bf8f-66e3c5dedbd7_ENSG00000167770.7"; transcript_id "3a0ba4db-f110-4e00-bf8f-66e3c5dedbd7_ENSG00000167770.7"; exon_number "2"; exon_id "3a0ba4db-f110-4e00-bf8f-66e3c5dedbd7_ENSG00000167770.7.2";
chr11	/dev/stdin	exon	63764002	63764120	.	+	.	gene_id "3a0ba4db-f110-4e00-bf8f-66e3c5dedbd7_ENSG00000167770.7"; transcript_id "3a0ba4db-f110-4e00-bf8f-66e3c5dedbd7_ENSG00000167770.7"; exon_number "3"; exon_id "3a0ba4db-f110-4e00-bf8f-66e3c5dedbd7_ENSG00000167770.7.3";
chr11	/dev/stdin	CDS	63764002	63764120	.	+	2	gene_id "3a0ba4db-f110-4e00-bf8f-66e3c5dedbd7_ENSG00000167770.7"; transcript_id "3a0ba4db-f110-4e00-bf8f-66e3c5dedbd7_ENSG00000167770.7"; exon_number "3"; exon_id "3a0ba4db-f110-4e00-bf8f-66e3c5dedbd7_ENSG00000167770.7.3";
chr11	/dev/stdin	exon	63764329	63764413	.	+	.	gene_id "3a0ba4db-f110-4e00-bf8f-66e3c5dedbd7_ENSG00000167770.7"; transcript_id "3a0ba4db-f110-4e00-bf8f-66e3c5dedbd7_ENSG00000167770.7"; exon_number "4"; exon_id "3a0ba4db-f110-4e00-bf8f-66e3c5dedbd7_ENSG00000167770.7.4";
chr11	/dev/stdin	CDS	63764329	63764413	.	+	0	gene_id "3a0ba4db-f110-4e00-bf8f-66e3c5dedbd7_ENSG00000167770.7"; transcript_id "3a0ba4db-f110-4e00-bf8f-66e3c5dedbd7_ENSG00000167770.7"; exon_number "4"; exon_id "3a0ba4db-f110-4e00-bf8f-66e3c5dedbd7_ENSG00000167770.7.4";
chr11	/dev/stdin	exon	63764522	63765175	.	+	.	gene_id "3a0ba4db-f110-4e00-bf8f-66e3c5dedbd7_ENSG00000167770.7"; transcript_id "3a0ba4db-f110-4e00-bf8f-66e3c5dedbd7_ENSG00000167770.7"; exon_number "5"; exon_id "3a0ba4db-f110-4e00-bf8f-66e3c5dedbd7_ENSG00000167770.7.5";
chr11	/dev/stdin	CDS	63764522	63765175	.	+	2	gene_id "3a0ba4db-f110-4e00-bf8f-66e3c5dedbd7_ENSG00000167770.7"; transcript_id "3a0ba4db-f110-4e00-bf8f-66e3c5dedbd7_ENSG00000167770.7"; exon_number "5"; exon_id "3a0ba4db-f110-4e00-bf8f-66e3c5dedbd7_ENSG00000167770.7.5";
chr11	/dev/stdin	start_codon	63755819	63755821	.	+	0	gene_id "3a0ba4db-f110-4e00-bf8f-66e3c5dedbd7_ENSG00000167770.7"; transcript_id "3a0ba4db-f110-4e00-bf8f-66e3c5dedbd7_ENSG00000167770.7"; exon_number "1"; exon_id "3a0ba4db-f110-4e00-bf8f-66e3c5dedbd7_ENSG00000167770.7.1";
chr11	/dev/stdin	transcript	63764000	63765811	.	+	.	gene_id "14fdfe23-ae31-4ca2-9b50-e9fb5265a18f_ENSG00000167770.7"; transcript_id "14fdfe23-ae31-4ca2-9b50-e9fb5265a18f_ENSG00000167770.7";
chr11	/dev/stdin	exon	63764000	63764120	.	+	.	gene_id "14fdfe23-ae31-4ca2-9b50-e9fb5265a18f_ENSG00000167770.7"; transcript_id "14fdfe23-ae31-4ca2-9b50-e9fb5265a18f_ENSG00000167770.7"; exon_number "1"; exon_id "14fdfe23-ae31-4ca2-9b50-e9fb5265a18f_ENSG00000167770.7.1";
chr11	/dev/stdin	CDS	63764000	63764120	.	+	0	gene_id "14fdfe23-ae31-4ca2-9b50-e9fb5265a18f_ENSG00000167770.7"; transcript_id "14fdfe23-ae31-4ca2-9b50-e9fb5265a18f_ENSG00000167770.7"; exon_number "1"; exon_id "14fdfe23-ae31-4ca2-9b50-e9fb5265a18f_ENSG00000167770.7.1";
chr11	/dev/stdin	exon	63764522	63764716	.	+	.	gene_id "14fdfe23-ae31-4ca2-9b50-e9fb5265a18f_ENSG00000167770.7"; transcript_id "14fdfe23-ae31-4ca2-9b50-e9fb5265a18f_ENSG00000167770.7"; exon_number "2"; exon_id "14fdfe23-ae31-4ca2-9b50-e9fb5265a18f_ENSG00000167770.7.2";
chr11	/dev/stdin	CDS	63764522	63764716	.	+	2	gene_id "14fdfe23-ae31-4ca2-9b50-e9fb5265a18f_ENSG00000167770.7"; transcript_id "14fdfe23-ae31-4ca2-9b50-e9fb5265a18f_ENSG00000167770.7"; exon_number "2"; exon_id "14fdfe23-ae31-4ca2-9b50-e9fb5265a18f_ENSG00000167770.7.2";
chr11	/dev/stdin	exon	63764821	63765811	.	+	.	gene_id "14fdfe23-ae31-4ca2-9b50-e9fb5265a18f_ENSG00000167770.7"; transcript_id "14fdfe23-ae31-4ca2-9b50-e9fb5265a18f_ENSG00000167770.7"; exon_number "3"; exon_id "14fdfe23-ae31-4ca2-9b50-e9fb5265a18f_ENSG00000167770.7.3";
chr11	/dev/stdin	CDS	63764821	63765811	.	+	2	gene_id "14fdfe23-ae31-4ca2-9b50-e9fb5265a18f_ENSG00000167770.7"; transcript_id "14fdfe23-ae31-4ca2-9b50-e9fb5265a18f_ENSG00000167770.7"; exon_number "3"; exon_id "14fdfe23-ae31-4ca2-9b50-e9fb5265a18f_ENSG00000167770.7.3";
chr11	/dev/stdin	start_codon	63764000	63764002	.	+	0	gene_id "14fdfe23-ae31-4ca2-9b50-e9fb5265a18f_ENSG00000167770.7"; transcript_id "14fdfe23-ae31-4ca2-9b50-e9fb5265a18f_ENSG00000167770.7"; exon_number "1"; exon_id "14fdfe23-ae31-4ca2-9b50-e9fb5265a18f_ENSG00000167770.7.1";
chr11	/dev/stdin	transcript	63766031	63919854	.	-	.	gene_id "3b393c8a-8807-4a6b-9196-3ba8bf14bfd7_ENSG00000133315.6"; transcript_id "3b393c8a-8807-4a6b-9196-3ba8bf14bfd7_ENSG00000133315.6";
chr11	/dev/stdin	exon	63766031	63766159	.	-	.	gene_id "3b393c8a-8807-4a6b-9196-3ba8bf14bfd7_ENSG00000133315.6"; transcript_id "3b393c8a-8807-4a6b-9196-3ba8bf14bfd7_ENSG00000133315.6"; exon_number "1"; exon_id "3b393c8a-8807-4a6b-9196-3ba8bf14bfd7_ENSG00000133315.6.1";
chr11	/dev/stdin	CDS	63766034	63766159	.	-	0	gene_id "3b393c8a-8807-4a6b-9196-3ba8bf14bfd7_ENSG00000133315.6"; transcript_id "3b393c8a-8807-4a6b-9196-3ba8bf14bfd7_ENSG00000133315.6"; exon_number "1"; exon_id "3b393c8a-8807-4a6b-9196-3ba8bf14bfd7_ENSG00000133315.6.1";
chr11	/dev/stdin	exon	63766310	63766344	.	-	.	gene_id "3b393c8a-8807-4a6b-9196-3ba8bf14bfd7_ENSG00000133315.6"; transcript_id "3b393c8a-8807-4a6b-9196-3ba8bf14bfd7_ENSG00000133315.6"; exon_number "2"; exon_id "3b393c8a-8807-4a6b-9196-3ba8bf14bfd7_ENSG00000133315.6.2";
chr11	/dev/stdin	CDS	63766310	63766344	.	-	2	gene_id "3b393c8a-8807-4a6b-9196-3ba8bf14bfd7_ENSG00000133315.6"; transcript_id "3b393c8a-8807-4a6b-9196-3ba8bf14bfd7_ENSG00000133315.6"; exon_number "2"; exon_id "3b393c8a-8807-4a6b-9196-3ba8bf14bfd7_ENSG00000133315.6.2";
chr11	/dev/stdin	exon	63766427	63766508	.	-	.	gene_id "3b393c8a-8807-4a6b-9196-3ba8bf14bfd7_ENSG00000133315.6"; transcript_id "3b393c8a-8807-4a6b-9196-3ba8bf14bfd7_ENSG00000133315.6"; exon_number "3"; exon_id "3b393c8a-8807-4a6b-9196-3ba8bf14bfd7_ENSG00000133315.6.3";
chr11	/dev/stdin	CDS	63766427	63766508	.	-	0	gene_id "3b393c8a-8807-4a6b-9196-3ba8bf14bfd7_ENSG00000133315.6"; transcript_id "3b393c8a-8807-4a6b-9196-3ba8bf14bfd7_ENSG00000133315.6"; exon_number "3"; exon_id "3b393c8a-8807-4a6b-9196-3ba8bf14bfd7_ENSG00000133315.6.3";
chr11	/dev/stdin	exon	63766803	63766876	.	-	.	gene_id "3b393c8a-8807-4a6b-9196-3ba8bf14bfd7_ENSG00000133315.6"; transcript_id "3b393c8a-8807-4a6b-9196-3ba8bf14bfd7_ENSG00000133315.6"; exon_number "4"; exon_id "3b393c8a-8807-4a6b-9196-3ba8bf14bfd7_ENSG00000133315.6.4";
chr11	/dev/stdin	CDS	63766803	63766876	.	-	2	gene_id "3b393c8a-8807-4a6b-9196-3ba8bf14bfd7_ENSG00000133315.6"; transcript_id "3b393c8a-8807-4a6b-9196-3ba8bf14bfd7_ENSG00000133315.6"; exon_number "4"; exon_id "3b393c8a-8807-4a6b-9196-3ba8bf14bfd7_ENSG00000133315.6.4";
chr11	/dev/stdin	exon	63767002	63767032	.	-	.	gene_id "3b393c8a-8807-4a6b-9196-3ba8bf14bfd7_ENSG00000133315.6"; transcript_id "3b393c8a-8807-4a6b-9196-3ba8bf14bfd7_ENSG00000133315.6"; exon_number "5"; exon_id "3b393c8a-8807-4a6b-9196-3ba8bf14bfd7_ENSG00000133315.6.5";
chr11	/dev/stdin	CDS	63767002	63767032	.	-	0	gene_id "3b393c8a-8807-4a6b-9196-3ba8bf14bfd7_ENSG00000133315.6"; transcript_id "3b393c8a-8807-4a6b-9196-3ba8bf14bfd7_ENSG00000133315.6"; exon_number "5"; exon_id "3b393c8a-8807-4a6b-9196-3ba8bf14bfd7_ENSG00000133315.6.5";
chr11	/dev/stdin	exon	63767114	63767235	.	-	.	gene_id "3b393c8a-8807-4a6b-9196-3ba8bf14bfd7_ENSG00000133315.6"; transcript_id "3b393c8a-8807-4a6b-9196-3ba8bf14bfd7_ENSG00000133315.6"; exon_number "6"; exon_id "3b393c8a-8807-4a6b-9196-3ba8bf14bfd7_ENSG00000133315.6.6";
chr11	/dev/stdin	CDS	63767114	63767235	.	-	2	gene_id "3b393c8a-8807-4a6b-9196-3ba8bf14bfd7_ENSG00000133315.6"; transcript_id "3b393c8a-8807-4a6b-9196-3ba8bf14bfd7_ENSG00000133315.6"; exon_number "6"; exon_id "3b393c8a-8807-4a6b-9196-3ba8bf14bfd7_ENSG00000133315.6.6";
chr11	/dev/stdin	exon	63767699	63767815	.	-	.	gene_id "3b393c8a-8807-4a6b-9196-3ba8bf14bfd7_ENSG00000133315.6"; transcript_id "3b393c8a-8807-4a6b-9196-3ba8bf14bfd7_ENSG00000133315.6"; exon_number "7"; exon_id "3b393c8a-8807-4a6b-9196-3ba8bf14bfd7_ENSG00000133315.6.7";
chr11	/dev/stdin	CDS	63767699	63767815	.	-	2	gene_id "3b393c8a-8807-4a6b-9196-3ba8bf14bfd7_ENSG00000133315.6"; transcript_id "3b393c8a-8807-4a6b-9196-3ba8bf14bfd7_ENSG00000133315.6"; exon_number "7"; exon_id "3b393c8a-8807-4a6b-9196-3ba8bf14bfd7_ENSG00000133315.6.7";
chr11	/dev/stdin	exon	63782724	63782753	.	-	.	gene_id "3b393c8a-8807-4a6b-9196-3ba8bf14bfd7_ENSG00000133315.6"; transcript_id "3b393c8a-8807-4a6b-9196-3ba8bf14bfd7_ENSG00000133315.6"; exon_number "8"; exon_id "3b393c8a-8807-4a6b-9196-3ba8bf14bfd7_ENSG00000133315.6.8";
chr11	/dev/stdin	CDS	63782724	63782753	.	-	2	gene_id "3b393c8a-8807-4a6b-9196-3ba8bf14bfd7_ENSG00000133315.6"; transcript_id "3b393c8a-8807-4a6b-9196-3ba8bf14bfd7_ENSG00000133315.6"; exon_number "8"; exon_id "3b393c8a-8807-4a6b-9196-3ba8bf14bfd7_ENSG00000133315.6.8";
chr11	/dev/stdin	exon	63918711	63918827	.	-	.	gene_id "3b393c8a-8807-4a6b-9196-3ba8bf14bfd7_ENSG00000133315.6"; transcript_id "3b393c8a-8807-4a6b-9196-3ba8bf14bfd7_ENSG00000133315.6"; exon_number "9"; exon_id "3b393c8a-8807-4a6b-9196-3ba8bf14bfd7_ENSG00000133315.6.9";
chr11	/dev/stdin	CDS	63918711	63918827	.	-	2	gene_id "3b393c8a-8807-4a6b-9196-3ba8bf14bfd7_ENSG00000133315.6"; transcript_id "3b393c8a-8807-4a6b-9196-3ba8bf14bfd7_ENSG00000133315.6"; exon_number "9"; exon_id "3b393c8a-8807-4a6b-9196-3ba8bf14bfd7_ENSG00000133315.6.9";
chr11	/dev/stdin	exon	63919764	63919854	.	-	.	gene_id "3b393c8a-8807-4a6b-9196-3ba8bf14bfd7_ENSG00000133315.6"; transcript_id "3b393c8a-8807-4a6b-9196-3ba8bf14bfd7_ENSG00000133315.6"; exon_number "10"; exon_id "3b393c8a-8807-4a6b-9196-3ba8bf14bfd7_ENSG00000133315.6.10";
chr11	/dev/stdin	CDS	63919764	63919854	.	-	0	gene_id "3b393c8a-8807-4a6b-9196-3ba8bf14bfd7_ENSG00000133315.6"; transcript_id "3b393c8a-8807-4a6b-9196-3ba8bf14bfd7_ENSG00000133315.6"; exon_number "10"; exon_id "3b393c8a-8807-4a6b-9196-3ba8bf14bfd7_ENSG00000133315.6.10";
chr11	/dev/stdin	start_codon	63919852	63919854	.	-	0	gene_id "3b393c8a-8807-4a6b-9196-3ba8bf14bfd7_ENSG00000133315.6"; transcript_id "3b393c8a-8807-4a6b-9196-3ba8bf14bfd7_ENSG00000133315.6"; exon_number "10"; exon_id "3b393c8a-8807-4a6b-9196-3ba8bf14bfd7_ENSG00000133315.6.10";
chr11	/dev/stdin	stop_codon	63766031	63766033	.	-	0	gene_id "3b393c8a-8807-4a6b-9196-3ba8bf14bfd7_ENSG00000133315.6"; transcript_id "3b393c8a-8807-4a6b-9196-3ba8bf14bfd7_ENSG00000133315.6"; exon_number "1"; exon_id "3b393c8a-8807-4a6b-9196-3ba8bf14bfd7_ENSG00000133315.6.1";
chr11	/dev/stdin	transcript	63953588	63972015	.	+	.	gene_id "ENST00000305218.4_ENSG00000168439.12"; transcript_id "ENST00000305218.4_ENSG00000168439.12";
chr11	/dev/stdin	exon	63953588	63953742	.	+	.	gene_id "ENST00000305218.4_ENSG00000168439.12"; transcript_id "ENST00000305218.4_ENSG00000168439.12"; exon_number "1"; exon_id "ENST00000305218.4_ENSG00000168439.12.1";
chr11	/dev/stdin	CDS	63953588	63953742	.	+	0	gene_id "ENST00000305218.4_ENSG00000168439.12"; transcript_id "ENST00000305218.4_ENSG00000168439.12"; exon_number "1"; exon_id "ENST00000305218.4_ENSG00000168439.12.1";
chr11	/dev/stdin	exon	63960550	63960759	.	+	.	gene_id "ENST00000305218.4_ENSG00000168439.12"; transcript_id "ENST00000305218.4_ENSG00000168439.12"; exon_number "2"; exon_id "ENST00000305218.4_ENSG00000168439.12.2";
chr11	/dev/stdin	CDS	63960550	63960759	.	+	1	gene_id "ENST00000305218.4_ENSG00000168439.12"; transcript_id "ENST00000305218.4_ENSG00000168439.12"; exon_number "2"; exon_id "ENST00000305218.4_ENSG00000168439.12.2";
chr11	/dev/stdin	exon	63961661	63961802	.	+	.	gene_id "ENST00000305218.4_ENSG00000168439.12"; transcript_id "ENST00000305218.4_ENSG00000168439.12"; exon_number "3"; exon_id "ENST00000305218.4_ENSG00000168439.12.3";
chr11	/dev/stdin	CDS	63961661	63961802	.	+	1	gene_id "ENST00000305218.4_ENSG00000168439.12"; transcript_id "ENST00000305218.4_ENSG00000168439.12"; exon_number "3"; exon_id "ENST00000305218.4_ENSG00000168439.12.3";
chr11	/dev/stdin	exon	63961951	63962092	.	+	.	gene_id "ENST00000305218.4_ENSG00000168439.12"; transcript_id "ENST00000305218.4_ENSG00000168439.12"; exon_number "4"; exon_id "ENST00000305218.4_ENSG00000168439.12.4";
chr11	/dev/stdin	CDS	63961951	63962092	.	+	0	gene_id "ENST00000305218.4_ENSG00000168439.12"; transcript_id "ENST00000305218.4_ENSG00000168439.12"; exon_number "4"; exon_id "ENST00000305218.4_ENSG00000168439.12.4";
chr11	/dev/stdin	exon	63963117	63963285	.	+	.	gene_id "ENST00000305218.4_ENSG00000168439.12"; transcript_id "ENST00000305218.4_ENSG00000168439.12"; exon_number "5"; exon_id "ENST00000305218.4_ENSG00000168439.12.5";
chr11	/dev/stdin	CDS	63963117	63963285	.	+	2	gene_id "ENST00000305218.4_ENSG00000168439.12"; transcript_id "ENST00000305218.4_ENSG00000168439.12"; exon_number "5"; exon_id "ENST00000305218.4_ENSG00000168439.12.5";
chr11	/dev/stdin	exon	63964743	63964869	.	+	.	gene_id "ENST00000305218.4_ENSG00000168439.12"; transcript_id "ENST00000305218.4_ENSG00000168439.12"; exon_number "6"; exon_id "ENST00000305218.4_ENSG00000168439.12.6";
chr11	/dev/stdin	CDS	63964743	63964869	.	+	1	gene_id "ENST00000305218.4_ENSG00000168439.12"; transcript_id "ENST00000305218.4_ENSG00000168439.12"; exon_number "6"; exon_id "ENST00000305218.4_ENSG00000168439.12.6";
chr11	/dev/stdin	exon	63964965	63965067	.	+	.	gene_id "ENST00000305218.4_ENSG00000168439.12"; transcript_id "ENST00000305218.4_ENSG00000168439.12"; exon_number "7"; exon_id "ENST00000305218.4_ENSG00000168439.12.7";
chr11	/dev/stdin	CDS	63964965	63965067	.	+	0	gene_id "ENST00000305218.4_ENSG00000168439.12"; transcript_id "ENST00000305218.4_ENSG00000168439.12"; exon_number "7"; exon_id "ENST00000305218.4_ENSG00000168439.12.7";
chr11	/dev/stdin	exon	63965326	63965446	.	+	.	gene_id "ENST00000305218.4_ENSG00000168439.12"; transcript_id "ENST00000305218.4_ENSG00000168439.12"; exon_number "8"; exon_id "ENST00000305218.4_ENSG00000168439.12.8";
chr11	/dev/stdin	CDS	63965326	63965446	.	+	2	gene_id "ENST00000305218.4_ENSG00000168439.12"; transcript_id "ENST00000305218.4_ENSG00000168439.12"; exon_number "8"; exon_id "ENST00000305218.4_ENSG00000168439.12.8";
chr11	/dev/stdin	exon	63967412	63967508	.	+	.	gene_id "ENST00000305218.4_ENSG00000168439.12"; transcript_id "ENST00000305218.4_ENSG00000168439.12"; exon_number "9"; exon_id "ENST00000305218.4_ENSG00000168439.12.9";
chr11	/dev/stdin	CDS	63967412	63967508	.	+	1	gene_id "ENST00000305218.4_ENSG00000168439.12"; transcript_id "ENST00000305218.4_ENSG00000168439.12"; exon_number "9"; exon_id "ENST00000305218.4_ENSG00000168439.12.9";
chr11	/dev/stdin	exon	63967641	63967765	.	+	.	gene_id "ENST00000305218.4_ENSG00000168439.12"; transcript_id "ENST00000305218.4_ENSG00000168439.12"; exon_number "10"; exon_id "ENST00000305218.4_ENSG00000168439.12.10";
chr11	/dev/stdin	CDS	63967641	63967765	.	+	0	gene_id "ENST00000305218.4_ENSG00000168439.12"; transcript_id "ENST00000305218.4_ENSG00000168439.12"; exon_number "10"; exon_id "ENST00000305218.4_ENSG00000168439.12.10";
chr11	/dev/stdin	exon	63970348	63970384	.	+	.	gene_id "ENST00000305218.4_ENSG00000168439.12"; transcript_id "ENST00000305218.4_ENSG00000168439.12"; exon_number "11"; exon_id "ENST00000305218.4_ENSG00000168439.12.11";
chr11	/dev/stdin	CDS	63970348	63970384	.	+	1	gene_id "ENST00000305218.4_ENSG00000168439.12"; transcript_id "ENST00000305218.4_ENSG00000168439.12"; exon_number "11"; exon_id "ENST00000305218.4_ENSG00000168439.12.11";
chr11	/dev/stdin	exon	63970597	63970700	.	+	.	gene_id "ENST00000305218.4_ENSG00000168439.12"; transcript_id "ENST00000305218.4_ENSG00000168439.12"; exon_number "12"; exon_id "ENST00000305218.4_ENSG00000168439.12.12";
chr11	/dev/stdin	CDS	63970597	63970700	.	+	0	gene_id "ENST00000305218.4_ENSG00000168439.12"; transcript_id "ENST00000305218.4_ENSG00000168439.12"; exon_number "12"; exon_id "ENST00000305218.4_ENSG00000168439.12.12";
chr11	/dev/stdin	exon	63970922	63971094	.	+	.	gene_id "ENST00000305218.4_ENSG00000168439.12"; transcript_id "ENST00000305218.4_ENSG00000168439.12"; exon_number "13"; exon_id "ENST00000305218.4_ENSG00000168439.12.13";
chr11	/dev/stdin	CDS	63970922	63971094	.	+	1	gene_id "ENST00000305218.4_ENSG00000168439.12"; transcript_id "ENST00000305218.4_ENSG00000168439.12"; exon_number "13"; exon_id "ENST00000305218.4_ENSG00000168439.12.13";
chr11	/dev/stdin	exon	63971526	63972015	.	+	.	gene_id "ENST00000305218.4_ENSG00000168439.12"; transcript_id "ENST00000305218.4_ENSG00000168439.12"; exon_number "14"; exon_id "ENST00000305218.4_ENSG00000168439.12.14";
chr11	/dev/stdin	CDS	63971526	63972015	.	+	2	gene_id "ENST00000305218.4_ENSG00000168439.12"; transcript_id "ENST00000305218.4_ENSG00000168439.12"; exon_number "14"; exon_id "ENST00000305218.4_ENSG00000168439.12.14";
chr11	/dev/stdin	start_codon	63953588	63953590	.	+	0	gene_id "ENST00000305218.4_ENSG00000168439.12"; transcript_id "ENST00000305218.4_ENSG00000168439.12"; exon_number "1"; exon_id "ENST00000305218.4_ENSG00000168439.12.1";
chr11	/dev/stdin	transcript	63953588	63972015	.	+	.	gene_id "5b062dff-680d-4e1e-a79c-255878aaef8a_ENSG00000168439.12"; transcript_id "5b062dff-680d-4e1e-a79c-255878aaef8a_ENSG00000168439.12";
chr11	/dev/stdin	exon	63953588	63953742	.	+	.	gene_id "5b062dff-680d-4e1e-a79c-255878aaef8a_ENSG00000168439.12"; transcript_id "5b062dff-680d-4e1e-a79c-255878aaef8a_ENSG00000168439.12"; exon_number "1"; exon_id "5b062dff-680d-4e1e-a79c-255878aaef8a_ENSG00000168439.12.1";
chr11	/dev/stdin	CDS	63953588	63953742	.	+	0	gene_id "5b062dff-680d-4e1e-a79c-255878aaef8a_ENSG00000168439.12"; transcript_id "5b062dff-680d-4e1e-a79c-255878aaef8a_ENSG00000168439.12"; exon_number "1"; exon_id "5b062dff-680d-4e1e-a79c-255878aaef8a_ENSG00000168439.12.1";
chr11	/dev/stdin	exon	63960550	63960759	.	+	.	gene_id "5b062dff-680d-4e1e-a79c-255878aaef8a_ENSG00000168439.12"; transcript_id "5b062dff-680d-4e1e-a79c-255878aaef8a_ENSG00000168439.12"; exon_number "2"; exon_id "5b062dff-680d-4e1e-a79c-255878aaef8a_ENSG00000168439.12.2";
chr11	/dev/stdin	CDS	63960550	63960759	.	+	1	gene_id "5b062dff-680d-4e1e-a79c-255878aaef8a_ENSG00000168439.12"; transcript_id "5b062dff-680d-4e1e-a79c-255878aaef8a_ENSG00000168439.12"; exon_number "2"; exon_id "5b062dff-680d-4e1e-a79c-255878aaef8a_ENSG00000168439.12.2";
chr11	/dev/stdin	exon	63961661	63961802	.	+	.	gene_id "5b062dff-680d-4e1e-a79c-255878aaef8a_ENSG00000168439.12"; transcript_id "5b062dff-680d-4e1e-a79c-255878aaef8a_ENSG00000168439.12"; exon_number "3"; exon_id "5b062dff-680d-4e1e-a79c-255878aaef8a_ENSG00000168439.12.3";
chr11	/dev/stdin	CDS	63961661	63961802	.	+	1	gene_id "5b062dff-680d-4e1e-a79c-255878aaef8a_ENSG00000168439.12"; transcript_id "5b062dff-680d-4e1e-a79c-255878aaef8a_ENSG00000168439.12"; exon_number "3"; exon_id "5b062dff-680d-4e1e-a79c-255878aaef8a_ENSG00000168439.12.3";
chr11	/dev/stdin	exon	63961951	63962092	.	+	.	gene_id "5b062dff-680d-4e1e-a79c-255878aaef8a_ENSG00000168439.12"; transcript_id "5b062dff-680d-4e1e-a79c-255878aaef8a_ENSG00000168439.12"; exon_number "4"; exon_id "5b062dff-680d-4e1e-a79c-255878aaef8a_ENSG00000168439.12.4";
chr11	/dev/stdin	CDS	63961951	63962092	.	+	0	gene_id "5b062dff-680d-4e1e-a79c-255878aaef8a_ENSG00000168439.12"; transcript_id "5b062dff-680d-4e1e-a79c-255878aaef8a_ENSG00000168439.12"; exon_number "4"; exon_id "5b062dff-680d-4e1e-a79c-255878aaef8a_ENSG00000168439.12.4";
chr11	/dev/stdin	exon	63963117	63963285	.	+	.	gene_id "5b062dff-680d-4e1e-a79c-255878aaef8a_ENSG00000168439.12"; transcript_id "5b062dff-680d-4e1e-a79c-255878aaef8a_ENSG00000168439.12"; exon_number "5"; exon_id "5b062dff-680d-4e1e-a79c-255878aaef8a_ENSG00000168439.12.5";
chr11	/dev/stdin	CDS	63963117	63963285	.	+	2	gene_id "5b062dff-680d-4e1e-a79c-255878aaef8a_ENSG00000168439.12"; transcript_id "5b062dff-680d-4e1e-a79c-255878aaef8a_ENSG00000168439.12"; exon_number "5"; exon_id "5b062dff-680d-4e1e-a79c-255878aaef8a_ENSG00000168439.12.5";
chr11	/dev/stdin	exon	63964743	63964869	.	+	.	gene_id "5b062dff-680d-4e1e-a79c-255878aaef8a_ENSG00000168439.12"; transcript_id "5b062dff-680d-4e1e-a79c-255878aaef8a_ENSG00000168439.12"; exon_number "6"; exon_id "5b062dff-680d-4e1e-a79c-255878aaef8a_ENSG00000168439.12.6";
chr11	/dev/stdin	CDS	63964743	63964869	.	+	1	gene_id "5b062dff-680d-4e1e-a79c-255878aaef8a_ENSG00000168439.12"; transcript_id "5b062dff-680d-4e1e-a79c-255878aaef8a_ENSG00000168439.12"; exon_number "6"; exon_id "5b062dff-680d-4e1e-a79c-255878aaef8a_ENSG00000168439.12.6";
chr11	/dev/stdin	exon	63964965	63965067	.	+	.	gene_id "5b062dff-680d-4e1e-a79c-255878aaef8a_ENSG00000168439.12"; transcript_id "5b062dff-680d-4e1e-a79c-255878aaef8a_ENSG00000168439.12"; exon_number "7"; exon_id "5b062dff-680d-4e1e-a79c-255878aaef8a_ENSG00000168439.12.7";
chr11	/dev/stdin	CDS	63964965	63965067	.	+	0	gene_id "5b062dff-680d-4e1e-a79c-255878aaef8a_ENSG00000168439.12"; transcript_id "5b062dff-680d-4e1e-a79c-255878aaef8a_ENSG00000168439.12"; exon_number "7"; exon_id "5b062dff-680d-4e1e-a79c-255878aaef8a_ENSG00000168439.12.7";
chr11	/dev/stdin	exon	63965326	63965446	.	+	.	gene_id "5b062dff-680d-4e1e-a79c-255878aaef8a_ENSG00000168439.12"; transcript_id "5b062dff-680d-4e1e-a79c-255878aaef8a_ENSG00000168439.12"; exon_number "8"; exon_id "5b062dff-680d-4e1e-a79c-255878aaef8a_ENSG00000168439.12.8";
chr11	/dev/stdin	CDS	63965326	63965446	.	+	2	gene_id "5b062dff-680d-4e1e-a79c-255878aaef8a_ENSG00000168439.12"; transcript_id "5b062dff-680d-4e1e-a79c-255878aaef8a_ENSG00000168439.12"; exon_number "8"; exon_id "5b062dff-680d-4e1e-a79c-255878aaef8a_ENSG00000168439.12.8";
chr11	/dev/stdin	exon	63967412	63967508	.	+	.	gene_id "5b062dff-680d-4e1e-a79c-255878aaef8a_ENSG00000168439.12"; transcript_id "5b062dff-680d-4e1e-a79c-255878aaef8a_ENSG00000168439.12"; exon_number "9"; exon_id "5b062dff-680d-4e1e-a79c-255878aaef8a_ENSG00000168439.12.9";
chr11	/dev/stdin	CDS	63967412	63967508	.	+	1	gene_id "5b062dff-680d-4e1e-a79c-255878aaef8a_ENSG00000168439.12"; transcript_id "5b062dff-680d-4e1e-a79c-255878aaef8a_ENSG00000168439.12"; exon_number "9"; exon_id "5b062dff-680d-4e1e-a79c-255878aaef8a_ENSG00000168439.12.9";
chr11	/dev/stdin	exon	63967641	63967765	.	+	.	gene_id "5b062dff-680d-4e1e-a79c-255878aaef8a_ENSG00000168439.12"; transcript_id "5b062dff-680d-4e1e-a79c-255878aaef8a_ENSG00000168439.12"; exon_number "10"; exon_id "5b062dff-680d-4e1e-a79c-255878aaef8a_ENSG00000168439.12.10";
chr11	/dev/stdin	CDS	63967641	63967765	.	+	0	gene_id "5b062dff-680d-4e1e-a79c-255878aaef8a_ENSG00000168439.12"; transcript_id "5b062dff-680d-4e1e-a79c-255878aaef8a_ENSG00000168439.12"; exon_number "10"; exon_id "5b062dff-680d-4e1e-a79c-255878aaef8a_ENSG00000168439.12.10";
chr11	/dev/stdin	exon	63970597	63970700	.	+	.	gene_id "5b062dff-680d-4e1e-a79c-255878aaef8a_ENSG00000168439.12"; transcript_id "5b062dff-680d-4e1e-a79c-255878aaef8a_ENSG00000168439.12"; exon_number "11"; exon_id "5b062dff-680d-4e1e-a79c-255878aaef8a_ENSG00000168439.12.11";
chr11	/dev/stdin	CDS	63970597	63970700	.	+	1	gene_id "5b062dff-680d-4e1e-a79c-255878aaef8a_ENSG00000168439.12"; transcript_id "5b062dff-680d-4e1e-a79c-255878aaef8a_ENSG00000168439.12"; exon_number "11"; exon_id "5b062dff-680d-4e1e-a79c-255878aaef8a_ENSG00000168439.12.11";
chr11	/dev/stdin	exon	63970922	63971094	.	+	.	gene_id "5b062dff-680d-4e1e-a79c-255878aaef8a_ENSG00000168439.12"; transcript_id "5b062dff-680d-4e1e-a79c-255878aaef8a_ENSG00000168439.12"; exon_number "12"; exon_id "5b062dff-680d-4e1e-a79c-255878aaef8a_ENSG00000168439.12.12";
chr11	/dev/stdin	CDS	63970922	63971094	.	+	2	gene_id "5b062dff-680d-4e1e-a79c-255878aaef8a_ENSG00000168439.12"; transcript_id "5b062dff-680d-4e1e-a79c-255878aaef8a_ENSG00000168439.12"; exon_number "12"; exon_id "5b062dff-680d-4e1e-a79c-255878aaef8a_ENSG00000168439.12.12";
chr11	/dev/stdin	exon	63971526	63972015	.	+	.	gene_id "5b062dff-680d-4e1e-a79c-255878aaef8a_ENSG00000168439.12"; transcript_id "5b062dff-680d-4e1e-a79c-255878aaef8a_ENSG00000168439.12"; exon_number "13"; exon_id "5b062dff-680d-4e1e-a79c-255878aaef8a_ENSG00000168439.12.13";
chr11	/dev/stdin	CDS	63971526	63972015	.	+	0	gene_id "5b062dff-680d-4e1e-a79c-255878aaef8a_ENSG00000168439.12"; transcript_id "5b062dff-680d-4e1e-a79c-255878aaef8a_ENSG00000168439.12"; exon_number "13"; exon_id "5b062dff-680d-4e1e-a79c-255878aaef8a_ENSG00000168439.12.13";
chr11	/dev/stdin	start_codon	63953588	63953590	.	+	0	gene_id "5b062dff-680d-4e1e-a79c-255878aaef8a_ENSG00000168439.12"; transcript_id "5b062dff-680d-4e1e-a79c-255878aaef8a_ENSG00000168439.12"; exon_number "1"; exon_id "5b062dff-680d-4e1e-a79c-255878aaef8a_ENSG00000168439.12.1";
chr11	/dev/stdin	transcript	63953588	63971880	.	+	.	gene_id "5b062dff-680d-4e1e-a79c-255878aaef8a-1_ENSG00000168439.12"; transcript_id "5b062dff-680d-4e1e-a79c-255878aaef8a-1_ENSG00000168439.12";
chr11	/dev/stdin	exon	63953588	63953742	.	+	.	gene_id "5b062dff-680d-4e1e-a79c-255878aaef8a-1_ENSG00000168439.12"; transcript_id "5b062dff-680d-4e1e-a79c-255878aaef8a-1_ENSG00000168439.12"; exon_number "1"; exon_id "5b062dff-680d-4e1e-a79c-255878aaef8a-1_ENSG00000168439.12.1";
chr11	/dev/stdin	CDS	63953588	63953742	.	+	0	gene_id "5b062dff-680d-4e1e-a79c-255878aaef8a-1_ENSG00000168439.12"; transcript_id "5b062dff-680d-4e1e-a79c-255878aaef8a-1_ENSG00000168439.12"; exon_number "1"; exon_id "5b062dff-680d-4e1e-a79c-255878aaef8a-1_ENSG00000168439.12.1";
chr11	/dev/stdin	exon	63960550	63960759	.	+	.	gene_id "5b062dff-680d-4e1e-a79c-255878aaef8a-1_ENSG00000168439.12"; transcript_id "5b062dff-680d-4e1e-a79c-255878aaef8a-1_ENSG00000168439.12"; exon_number "2"; exon_id "5b062dff-680d-4e1e-a79c-255878aaef8a-1_ENSG00000168439.12.2";
chr11	/dev/stdin	CDS	63960550	63960759	.	+	1	gene_id "5b062dff-680d-4e1e-a79c-255878aaef8a-1_ENSG00000168439.12"; transcript_id "5b062dff-680d-4e1e-a79c-255878aaef8a-1_ENSG00000168439.12"; exon_number "2"; exon_id "5b062dff-680d-4e1e-a79c-255878aaef8a-1_ENSG00000168439.12.2";
chr11	/dev/stdin	exon	63961661	63961802	.	+	.	gene_id "5b062dff-680d-4e1e-a79c-255878aaef8a-1_ENSG00000168439.12"; transcript_id "5b062dff-680d-4e1e-a79c-255878aaef8a-1_ENSG00000168439.12"; exon_number "3"; exon_id "5b062dff-680d-4e1e-a79c-255878aaef8a-1_ENSG00000168439.12.3";
chr11	/dev/stdin	CDS	63961661	63961802	.	+	1	gene_id "5b062dff-680d-4e1e-a79c-255878aaef8a-1_ENSG00000168439.12"; transcript_id "5b062dff-680d-4e1e-a79c-255878aaef8a-1_ENSG00000168439.12"; exon_number "3"; exon_id "5b062dff-680d-4e1e-a79c-255878aaef8a-1_ENSG00000168439.12.3";
chr11	/dev/stdin	exon	63961951	63962092	.	+	.	gene_id "5b062dff-680d-4e1e-a79c-255878aaef8a-1_ENSG00000168439.12"; transcript_id "5b062dff-680d-4e1e-a79c-255878aaef8a-1_ENSG00000168439.12"; exon_number "4"; exon_id "5b062dff-680d-4e1e-a79c-255878aaef8a-1_ENSG00000168439.12.4";
chr11	/dev/stdin	CDS	63961951	63962092	.	+	0	gene_id "5b062dff-680d-4e1e-a79c-255878aaef8a-1_ENSG00000168439.12"; transcript_id "5b062dff-680d-4e1e-a79c-255878aaef8a-1_ENSG00000168439.12"; exon_number "4"; exon_id "5b062dff-680d-4e1e-a79c-255878aaef8a-1_ENSG00000168439.12.4";
chr11	/dev/stdin	exon	63963117	63963285	.	+	.	gene_id "5b062dff-680d-4e1e-a79c-255878aaef8a-1_ENSG00000168439.12"; transcript_id "5b062dff-680d-4e1e-a79c-255878aaef8a-1_ENSG00000168439.12"; exon_number "5"; exon_id "5b062dff-680d-4e1e-a79c-255878aaef8a-1_ENSG00000168439.12.5";
chr11	/dev/stdin	CDS	63963117	63963285	.	+	2	gene_id "5b062dff-680d-4e1e-a79c-255878aaef8a-1_ENSG00000168439.12"; transcript_id "5b062dff-680d-4e1e-a79c-255878aaef8a-1_ENSG00000168439.12"; exon_number "5"; exon_id "5b062dff-680d-4e1e-a79c-255878aaef8a-1_ENSG00000168439.12.5";
chr11	/dev/stdin	exon	63964743	63964869	.	+	.	gene_id "5b062dff-680d-4e1e-a79c-255878aaef8a-1_ENSG00000168439.12"; transcript_id "5b062dff-680d-4e1e-a79c-255878aaef8a-1_ENSG00000168439.12"; exon_number "6"; exon_id "5b062dff-680d-4e1e-a79c-255878aaef8a-1_ENSG00000168439.12.6";
chr11	/dev/stdin	CDS	63964743	63964869	.	+	1	gene_id "5b062dff-680d-4e1e-a79c-255878aaef8a-1_ENSG00000168439.12"; transcript_id "5b062dff-680d-4e1e-a79c-255878aaef8a-1_ENSG00000168439.12"; exon_number "6"; exon_id "5b062dff-680d-4e1e-a79c-255878aaef8a-1_ENSG00000168439.12.6";
chr11	/dev/stdin	exon	63964965	63965067	.	+	.	gene_id "5b062dff-680d-4e1e-a79c-255878aaef8a-1_ENSG00000168439.12"; transcript_id "5b062dff-680d-4e1e-a79c-255878aaef8a-1_ENSG00000168439.12"; exon_number "7"; exon_id "5b062dff-680d-4e1e-a79c-255878aaef8a-1_ENSG00000168439.12.7";
chr11	/dev/stdin	CDS	63964965	63965067	.	+	0	gene_id "5b062dff-680d-4e1e-a79c-255878aaef8a-1_ENSG00000168439.12"; transcript_id "5b062dff-680d-4e1e-a79c-255878aaef8a-1_ENSG00000168439.12"; exon_number "7"; exon_id "5b062dff-680d-4e1e-a79c-255878aaef8a-1_ENSG00000168439.12.7";
chr11	/dev/stdin	exon	63965326	63965446	.	+	.	gene_id "5b062dff-680d-4e1e-a79c-255878aaef8a-1_ENSG00000168439.12"; transcript_id "5b062dff-680d-4e1e-a79c-255878aaef8a-1_ENSG00000168439.12"; exon_number "8"; exon_id "5b062dff-680d-4e1e-a79c-255878aaef8a-1_ENSG00000168439.12.8";
chr11	/dev/stdin	CDS	63965326	63965446	.	+	2	gene_id "5b062dff-680d-4e1e-a79c-255878aaef8a-1_ENSG00000168439.12"; transcript_id "5b062dff-680d-4e1e-a79c-255878aaef8a-1_ENSG00000168439.12"; exon_number "8"; exon_id "5b062dff-680d-4e1e-a79c-255878aaef8a-1_ENSG00000168439.12.8";
chr11	/dev/stdin	exon	63967412	63967508	.	+	.	gene_id "5b062dff-680d-4e1e-a79c-255878aaef8a-1_ENSG00000168439.12"; transcript_id "5b062dff-680d-4e1e-a79c-255878aaef8a-1_ENSG00000168439.12"; exon_number "9"; exon_id "5b062dff-680d-4e1e-a79c-255878aaef8a-1_ENSG00000168439.12.9";
chr11	/dev/stdin	CDS	63967412	63967508	.	+	1	gene_id "5b062dff-680d-4e1e-a79c-255878aaef8a-1_ENSG00000168439.12"; transcript_id "5b062dff-680d-4e1e-a79c-255878aaef8a-1_ENSG00000168439.12"; exon_number "9"; exon_id "5b062dff-680d-4e1e-a79c-255878aaef8a-1_ENSG00000168439.12.9";
chr11	/dev/stdin	exon	63967641	63967765	.	+	.	gene_id "5b062dff-680d-4e1e-a79c-255878aaef8a-1_ENSG00000168439.12"; transcript_id "5b062dff-680d-4e1e-a79c-255878aaef8a-1_ENSG00000168439.12"; exon_number "10"; exon_id "5b062dff-680d-4e1e-a79c-255878aaef8a-1_ENSG00000168439.12.10";
chr11	/dev/stdin	CDS	63967641	63967765	.	+	0	gene_id "5b062dff-680d-4e1e-a79c-255878aaef8a-1_ENSG00000168439.12"; transcript_id "5b062dff-680d-4e1e-a79c-255878aaef8a-1_ENSG00000168439.12"; exon_number "10"; exon_id "5b062dff-680d-4e1e-a79c-255878aaef8a-1_ENSG00000168439.12.10";
chr11	/dev/stdin	exon	63970597	63970700	.	+	.	gene_id "5b062dff-680d-4e1e-a79c-255878aaef8a-1_ENSG00000168439.12"; transcript_id "5b062dff-680d-4e1e-a79c-255878aaef8a-1_ENSG00000168439.12"; exon_number "11"; exon_id "5b062dff-680d-4e1e-a79c-255878aaef8a-1_ENSG00000168439.12.11";
chr11	/dev/stdin	CDS	63970597	63970700	.	+	1	gene_id "5b062dff-680d-4e1e-a79c-255878aaef8a-1_ENSG00000168439.12"; transcript_id "5b062dff-680d-4e1e-a79c-255878aaef8a-1_ENSG00000168439.12"; exon_number "11"; exon_id "5b062dff-680d-4e1e-a79c-255878aaef8a-1_ENSG00000168439.12.11";
chr11	/dev/stdin	exon	63970922	63971094	.	+	.	gene_id "5b062dff-680d-4e1e-a79c-255878aaef8a-1_ENSG00000168439.12"; transcript_id "5b062dff-680d-4e1e-a79c-255878aaef8a-1_ENSG00000168439.12"; exon_number "12"; exon_id "5b062dff-680d-4e1e-a79c-255878aaef8a-1_ENSG00000168439.12.12";
chr11	/dev/stdin	CDS	63970922	63971094	.	+	2	gene_id "5b062dff-680d-4e1e-a79c-255878aaef8a-1_ENSG00000168439.12"; transcript_id "5b062dff-680d-4e1e-a79c-255878aaef8a-1_ENSG00000168439.12"; exon_number "12"; exon_id "5b062dff-680d-4e1e-a79c-255878aaef8a-1_ENSG00000168439.12.12";
chr11	/dev/stdin	exon	63971526	63971880	.	+	.	gene_id "5b062dff-680d-4e1e-a79c-255878aaef8a-1_ENSG00000168439.12"; transcript_id "5b062dff-680d-4e1e-a79c-255878aaef8a-1_ENSG00000168439.12"; exon_number "13"; exon_id "5b062dff-680d-4e1e-a79c-255878aaef8a-1_ENSG00000168439.12.13";
chr11	/dev/stdin	CDS	63971526	63971880	.	+	0	gene_id "5b062dff-680d-4e1e-a79c-255878aaef8a-1_ENSG00000168439.12"; transcript_id "5b062dff-680d-4e1e-a79c-255878aaef8a-1_ENSG00000168439.12"; exon_number "13"; exon_id "5b062dff-680d-4e1e-a79c-255878aaef8a-1_ENSG00000168439.12.13";
chr11	/dev/stdin	start_codon	63953588	63953590	.	+	0	gene_id "5b062dff-680d-4e1e-a79c-255878aaef8a-1_ENSG00000168439.12"; transcript_id "5b062dff-680d-4e1e-a79c-255878aaef8a-1_ENSG00000168439.12"; exon_number "1"; exon_id "5b062dff-680d-4e1e-a79c-255878aaef8a-1_ENSG00000168439.12.1";
chr11	/dev/stdin	transcript	63953588	63972015	.	+	.	gene_id "ENST00000538945.1_ENSG00000168439.12"; transcript_id "ENST00000538945.1_ENSG00000168439.12";
chr11	/dev/stdin	exon	63953588	63953742	.	+	.	gene_id "ENST00000538945.1_ENSG00000168439.12"; transcript_id "ENST00000538945.1_ENSG00000168439.12"; exon_number "1"; exon_id "ENST00000538945.1_ENSG00000168439.12.1";
chr11	/dev/stdin	CDS	63953588	63953742	.	+	0	gene_id "ENST00000538945.1_ENSG00000168439.12"; transcript_id "ENST00000538945.1_ENSG00000168439.12"; exon_number "1"; exon_id "ENST00000538945.1_ENSG00000168439.12.1";
chr11	/dev/stdin	exon	63960550	63960759	.	+	.	gene_id "ENST00000538945.1_ENSG00000168439.12"; transcript_id "ENST00000538945.1_ENSG00000168439.12"; exon_number "2"; exon_id "ENST00000538945.1_ENSG00000168439.12.2";
chr11	/dev/stdin	CDS	63960550	63960759	.	+	1	gene_id "ENST00000538945.1_ENSG00000168439.12"; transcript_id "ENST00000538945.1_ENSG00000168439.12"; exon_number "2"; exon_id "ENST00000538945.1_ENSG00000168439.12.2";
chr11	/dev/stdin	exon	63961733	63961802	.	+	.	gene_id "ENST00000538945.1_ENSG00000168439.12"; transcript_id "ENST00000538945.1_ENSG00000168439.12"; exon_number "3"; exon_id "ENST00000538945.1_ENSG00000168439.12.3";
chr11	/dev/stdin	CDS	63961733	63961802	.	+	1	gene_id "ENST00000538945.1_ENSG00000168439.12"; transcript_id "ENST00000538945.1_ENSG00000168439.12"; exon_number "3"; exon_id "ENST00000538945.1_ENSG00000168439.12.3";
chr11	/dev/stdin	exon	63961951	63962092	.	+	.	gene_id "ENST00000538945.1_ENSG00000168439.12"; transcript_id "ENST00000538945.1_ENSG00000168439.12"; exon_number "4"; exon_id "ENST00000538945.1_ENSG00000168439.12.4";
chr11	/dev/stdin	CDS	63961951	63962092	.	+	0	gene_id "ENST00000538945.1_ENSG00000168439.12"; transcript_id "ENST00000538945.1_ENSG00000168439.12"; exon_number "4"; exon_id "ENST00000538945.1_ENSG00000168439.12.4";
chr11	/dev/stdin	exon	63963117	63963285	.	+	.	gene_id "ENST00000538945.1_ENSG00000168439.12"; transcript_id "ENST00000538945.1_ENSG00000168439.12"; exon_number "5"; exon_id "ENST00000538945.1_ENSG00000168439.12.5";
chr11	/dev/stdin	CDS	63963117	63963285	.	+	2	gene_id "ENST00000538945.1_ENSG00000168439.12"; transcript_id "ENST00000538945.1_ENSG00000168439.12"; exon_number "5"; exon_id "ENST00000538945.1_ENSG00000168439.12.5";
chr11	/dev/stdin	exon	63964743	63964869	.	+	.	gene_id "ENST00000538945.1_ENSG00000168439.12"; transcript_id "ENST00000538945.1_ENSG00000168439.12"; exon_number "6"; exon_id "ENST00000538945.1_ENSG00000168439.12.6";
chr11	/dev/stdin	CDS	63964743	63964869	.	+	1	gene_id "ENST00000538945.1_ENSG00000168439.12"; transcript_id "ENST00000538945.1_ENSG00000168439.12"; exon_number "6"; exon_id "ENST00000538945.1_ENSG00000168439.12.6";
chr11	/dev/stdin	exon	63964965	63965067	.	+	.	gene_id "ENST00000538945.1_ENSG00000168439.12"; transcript_id "ENST00000538945.1_ENSG00000168439.12"; exon_number "7"; exon_id "ENST00000538945.1_ENSG00000168439.12.7";
chr11	/dev/stdin	CDS	63964965	63965067	.	+	0	gene_id "ENST00000538945.1_ENSG00000168439.12"; transcript_id "ENST00000538945.1_ENSG00000168439.12"; exon_number "7"; exon_id "ENST00000538945.1_ENSG00000168439.12.7";
chr11	/dev/stdin	exon	63965326	63965446	.	+	.	gene_id "ENST00000538945.1_ENSG00000168439.12"; transcript_id "ENST00000538945.1_ENSG00000168439.12"; exon_number "8"; exon_id "ENST00000538945.1_ENSG00000168439.12.8";
chr11	/dev/stdin	CDS	63965326	63965446	.	+	2	gene_id "ENST00000538945.1_ENSG00000168439.12"; transcript_id "ENST00000538945.1_ENSG00000168439.12"; exon_number "8"; exon_id "ENST00000538945.1_ENSG00000168439.12.8";
chr11	/dev/stdin	exon	63967412	63967508	.	+	.	gene_id "ENST00000538945.1_ENSG00000168439.12"; transcript_id "ENST00000538945.1_ENSG00000168439.12"; exon_number "9"; exon_id "ENST00000538945.1_ENSG00000168439.12.9";
chr11	/dev/stdin	CDS	63967412	63967508	.	+	1	gene_id "ENST00000538945.1_ENSG00000168439.12"; transcript_id "ENST00000538945.1_ENSG00000168439.12"; exon_number "9"; exon_id "ENST00000538945.1_ENSG00000168439.12.9";
chr11	/dev/stdin	exon	63967641	63967765	.	+	.	gene_id "ENST00000538945.1_ENSG00000168439.12"; transcript_id "ENST00000538945.1_ENSG00000168439.12"; exon_number "10"; exon_id "ENST00000538945.1_ENSG00000168439.12.10";
chr11	/dev/stdin	CDS	63967641	63967765	.	+	0	gene_id "ENST00000538945.1_ENSG00000168439.12"; transcript_id "ENST00000538945.1_ENSG00000168439.12"; exon_number "10"; exon_id "ENST00000538945.1_ENSG00000168439.12.10";
chr11	/dev/stdin	exon	63970348	63970384	.	+	.	gene_id "ENST00000538945.1_ENSG00000168439.12"; transcript_id "ENST00000538945.1_ENSG00000168439.12"; exon_number "11"; exon_id "ENST00000538945.1_ENSG00000168439.12.11";
chr11	/dev/stdin	CDS	63970348	63970384	.	+	1	gene_id "ENST00000538945.1_ENSG00000168439.12"; transcript_id "ENST00000538945.1_ENSG00000168439.12"; exon_number "11"; exon_id "ENST00000538945.1_ENSG00000168439.12.11";
chr11	/dev/stdin	exon	63970597	63970700	.	+	.	gene_id "ENST00000538945.1_ENSG00000168439.12"; transcript_id "ENST00000538945.1_ENSG00000168439.12"; exon_number "12"; exon_id "ENST00000538945.1_ENSG00000168439.12.12";
chr11	/dev/stdin	CDS	63970597	63970700	.	+	0	gene_id "ENST00000538945.1_ENSG00000168439.12"; transcript_id "ENST00000538945.1_ENSG00000168439.12"; exon_number "12"; exon_id "ENST00000538945.1_ENSG00000168439.12.12";
chr11	/dev/stdin	exon	63970922	63971094	.	+	.	gene_id "ENST00000538945.1_ENSG00000168439.12"; transcript_id "ENST00000538945.1_ENSG00000168439.12"; exon_number "13"; exon_id "ENST00000538945.1_ENSG00000168439.12.13";
chr11	/dev/stdin	CDS	63970922	63971094	.	+	1	gene_id "ENST00000538945.1_ENSG00000168439.12"; transcript_id "ENST00000538945.1_ENSG00000168439.12"; exon_number "13"; exon_id "ENST00000538945.1_ENSG00000168439.12.13";
chr11	/dev/stdin	exon	63971526	63972015	.	+	.	gene_id "ENST00000538945.1_ENSG00000168439.12"; transcript_id "ENST00000538945.1_ENSG00000168439.12"; exon_number "14"; exon_id "ENST00000538945.1_ENSG00000168439.12.14";
chr11	/dev/stdin	CDS	63971526	63972015	.	+	2	gene_id "ENST00000538945.1_ENSG00000168439.12"; transcript_id "ENST00000538945.1_ENSG00000168439.12"; exon_number "14"; exon_id "ENST00000538945.1_ENSG00000168439.12.14";
chr11	/dev/stdin	start_codon	63953588	63953590	.	+	0	gene_id "ENST00000538945.1_ENSG00000168439.12"; transcript_id "ENST00000538945.1_ENSG00000168439.12"; exon_number "1"; exon_id "ENST00000538945.1_ENSG00000168439.12.1";
chr11	/dev/stdin	transcript	63953588	63972015	.	+	.	gene_id "6cb05e8c-a4cf-4a12-ac8e-270c7fa74e6d_ENSG00000168439.12"; transcript_id "6cb05e8c-a4cf-4a12-ac8e-270c7fa74e6d_ENSG00000168439.12";
chr11	/dev/stdin	exon	63953588	63953742	.	+	.	gene_id "6cb05e8c-a4cf-4a12-ac8e-270c7fa74e6d_ENSG00000168439.12"; transcript_id "6cb05e8c-a4cf-4a12-ac8e-270c7fa74e6d_ENSG00000168439.12"; exon_number "1"; exon_id "6cb05e8c-a4cf-4a12-ac8e-270c7fa74e6d_ENSG00000168439.12.1";
chr11	/dev/stdin	CDS	63953588	63953742	.	+	0	gene_id "6cb05e8c-a4cf-4a12-ac8e-270c7fa74e6d_ENSG00000168439.12"; transcript_id "6cb05e8c-a4cf-4a12-ac8e-270c7fa74e6d_ENSG00000168439.12"; exon_number "1"; exon_id "6cb05e8c-a4cf-4a12-ac8e-270c7fa74e6d_ENSG00000168439.12.1";
chr11	/dev/stdin	exon	63960550	63960759	.	+	.	gene_id "6cb05e8c-a4cf-4a12-ac8e-270c7fa74e6d_ENSG00000168439.12"; transcript_id "6cb05e8c-a4cf-4a12-ac8e-270c7fa74e6d_ENSG00000168439.12"; exon_number "2"; exon_id "6cb05e8c-a4cf-4a12-ac8e-270c7fa74e6d_ENSG00000168439.12.2";
chr11	/dev/stdin	CDS	63960550	63960759	.	+	1	gene_id "6cb05e8c-a4cf-4a12-ac8e-270c7fa74e6d_ENSG00000168439.12"; transcript_id "6cb05e8c-a4cf-4a12-ac8e-270c7fa74e6d_ENSG00000168439.12"; exon_number "2"; exon_id "6cb05e8c-a4cf-4a12-ac8e-270c7fa74e6d_ENSG00000168439.12.2";
chr11	/dev/stdin	exon	63961661	63961802	.	+	.	gene_id "6cb05e8c-a4cf-4a12-ac8e-270c7fa74e6d_ENSG00000168439.12"; transcript_id "6cb05e8c-a4cf-4a12-ac8e-270c7fa74e6d_ENSG00000168439.12"; exon_number "3"; exon_id "6cb05e8c-a4cf-4a12-ac8e-270c7fa74e6d_ENSG00000168439.12.3";
chr11	/dev/stdin	CDS	63961661	63961802	.	+	1	gene_id "6cb05e8c-a4cf-4a12-ac8e-270c7fa74e6d_ENSG00000168439.12"; transcript_id "6cb05e8c-a4cf-4a12-ac8e-270c7fa74e6d_ENSG00000168439.12"; exon_number "3"; exon_id "6cb05e8c-a4cf-4a12-ac8e-270c7fa74e6d_ENSG00000168439.12.3";
chr11	/dev/stdin	exon	63961951	63962092	.	+	.	gene_id "6cb05e8c-a4cf-4a12-ac8e-270c7fa74e6d_ENSG00000168439.12"; transcript_id "6cb05e8c-a4cf-4a12-ac8e-270c7fa74e6d_ENSG00000168439.12"; exon_number "4"; exon_id "6cb05e8c-a4cf-4a12-ac8e-270c7fa74e6d_ENSG00000168439.12.4";
chr11	/dev/stdin	CDS	63961951	63962092	.	+	0	gene_id "6cb05e8c-a4cf-4a12-ac8e-270c7fa74e6d_ENSG00000168439.12"; transcript_id "6cb05e8c-a4cf-4a12-ac8e-270c7fa74e6d_ENSG00000168439.12"; exon_number "4"; exon_id "6cb05e8c-a4cf-4a12-ac8e-270c7fa74e6d_ENSG00000168439.12.4";
chr11	/dev/stdin	exon	63963117	63963285	.	+	.	gene_id "6cb05e8c-a4cf-4a12-ac8e-270c7fa74e6d_ENSG00000168439.12"; transcript_id "6cb05e8c-a4cf-4a12-ac8e-270c7fa74e6d_ENSG00000168439.12"; exon_number "5"; exon_id "6cb05e8c-a4cf-4a12-ac8e-270c7fa74e6d_ENSG00000168439.12.5";
chr11	/dev/stdin	CDS	63963117	63963285	.	+	2	gene_id "6cb05e8c-a4cf-4a12-ac8e-270c7fa74e6d_ENSG00000168439.12"; transcript_id "6cb05e8c-a4cf-4a12-ac8e-270c7fa74e6d_ENSG00000168439.12"; exon_number "5"; exon_id "6cb05e8c-a4cf-4a12-ac8e-270c7fa74e6d_ENSG00000168439.12.5";
chr11	/dev/stdin	exon	63964743	63964869	.	+	.	gene_id "6cb05e8c-a4cf-4a12-ac8e-270c7fa74e6d_ENSG00000168439.12"; transcript_id "6cb05e8c-a4cf-4a12-ac8e-270c7fa74e6d_ENSG00000168439.12"; exon_number "6"; exon_id "6cb05e8c-a4cf-4a12-ac8e-270c7fa74e6d_ENSG00000168439.12.6";
chr11	/dev/stdin	CDS	63964743	63964869	.	+	1	gene_id "6cb05e8c-a4cf-4a12-ac8e-270c7fa74e6d_ENSG00000168439.12"; transcript_id "6cb05e8c-a4cf-4a12-ac8e-270c7fa74e6d_ENSG00000168439.12"; exon_number "6"; exon_id "6cb05e8c-a4cf-4a12-ac8e-270c7fa74e6d_ENSG00000168439.12.6";
chr11	/dev/stdin	exon	63964965	63965067	.	+	.	gene_id "6cb05e8c-a4cf-4a12-ac8e-270c7fa74e6d_ENSG00000168439.12"; transcript_id "6cb05e8c-a4cf-4a12-ac8e-270c7fa74e6d_ENSG00000168439.12"; exon_number "7"; exon_id "6cb05e8c-a4cf-4a12-ac8e-270c7fa74e6d_ENSG00000168439.12.7";
chr11	/dev/stdin	CDS	63964965	63965067	.	+	0	gene_id "6cb05e8c-a4cf-4a12-ac8e-270c7fa74e6d_ENSG00000168439.12"; transcript_id "6cb05e8c-a4cf-4a12-ac8e-270c7fa74e6d_ENSG00000168439.12"; exon_number "7"; exon_id "6cb05e8c-a4cf-4a12-ac8e-270c7fa74e6d_ENSG00000168439.12.7";
chr11	/dev/stdin	exon	63965326	63965446	.	+	.	gene_id "6cb05e8c-a4cf-4a12-ac8e-270c7fa74e6d_ENSG00000168439.12"; transcript_id "6cb05e8c-a4cf-4a12-ac8e-270c7fa74e6d_ENSG00000168439.12"; exon_number "8"; exon_id "6cb05e8c-a4cf-4a12-ac8e-270c7fa74e6d_ENSG00000168439.12.8";
chr11	/dev/stdin	CDS	63965326	63965446	.	+	2	gene_id "6cb05e8c-a4cf-4a12-ac8e-270c7fa74e6d_ENSG00000168439.12"; transcript_id "6cb05e8c-a4cf-4a12-ac8e-270c7fa74e6d_ENSG00000168439.12"; exon_number "8"; exon_id "6cb05e8c-a4cf-4a12-ac8e-270c7fa74e6d_ENSG00000168439.12.8";
chr11	/dev/stdin	exon	63967412	63967508	.	+	.	gene_id "6cb05e8c-a4cf-4a12-ac8e-270c7fa74e6d_ENSG00000168439.12"; transcript_id "6cb05e8c-a4cf-4a12-ac8e-270c7fa74e6d_ENSG00000168439.12"; exon_number "9"; exon_id "6cb05e8c-a4cf-4a12-ac8e-270c7fa74e6d_ENSG00000168439.12.9";
chr11	/dev/stdin	CDS	63967412	63967508	.	+	1	gene_id "6cb05e8c-a4cf-4a12-ac8e-270c7fa74e6d_ENSG00000168439.12"; transcript_id "6cb05e8c-a4cf-4a12-ac8e-270c7fa74e6d_ENSG00000168439.12"; exon_number "9"; exon_id "6cb05e8c-a4cf-4a12-ac8e-270c7fa74e6d_ENSG00000168439.12.9";
chr11	/dev/stdin	exon	63967641	63967765	.	+	.	gene_id "6cb05e8c-a4cf-4a12-ac8e-270c7fa74e6d_ENSG00000168439.12"; transcript_id "6cb05e8c-a4cf-4a12-ac8e-270c7fa74e6d_ENSG00000168439.12"; exon_number "10"; exon_id "6cb05e8c-a4cf-4a12-ac8e-270c7fa74e6d_ENSG00000168439.12.10";
chr11	/dev/stdin	CDS	63967641	63967765	.	+	0	gene_id "6cb05e8c-a4cf-4a12-ac8e-270c7fa74e6d_ENSG00000168439.12"; transcript_id "6cb05e8c-a4cf-4a12-ac8e-270c7fa74e6d_ENSG00000168439.12"; exon_number "10"; exon_id "6cb05e8c-a4cf-4a12-ac8e-270c7fa74e6d_ENSG00000168439.12.10";
chr11	/dev/stdin	exon	63970922	63971094	.	+	.	gene_id "6cb05e8c-a4cf-4a12-ac8e-270c7fa74e6d_ENSG00000168439.12"; transcript_id "6cb05e8c-a4cf-4a12-ac8e-270c7fa74e6d_ENSG00000168439.12"; exon_number "11"; exon_id "6cb05e8c-a4cf-4a12-ac8e-270c7fa74e6d_ENSG00000168439.12.11";
chr11	/dev/stdin	CDS	63970922	63971094	.	+	1	gene_id "6cb05e8c-a4cf-4a12-ac8e-270c7fa74e6d_ENSG00000168439.12"; transcript_id "6cb05e8c-a4cf-4a12-ac8e-270c7fa74e6d_ENSG00000168439.12"; exon_number "11"; exon_id "6cb05e8c-a4cf-4a12-ac8e-270c7fa74e6d_ENSG00000168439.12.11";
chr11	/dev/stdin	exon	63971526	63972015	.	+	.	gene_id "6cb05e8c-a4cf-4a12-ac8e-270c7fa74e6d_ENSG00000168439.12"; transcript_id "6cb05e8c-a4cf-4a12-ac8e-270c7fa74e6d_ENSG00000168439.12"; exon_number "12"; exon_id "6cb05e8c-a4cf-4a12-ac8e-270c7fa74e6d_ENSG00000168439.12.12";
chr11	/dev/stdin	CDS	63971526	63972015	.	+	2	gene_id "6cb05e8c-a4cf-4a12-ac8e-270c7fa74e6d_ENSG00000168439.12"; transcript_id "6cb05e8c-a4cf-4a12-ac8e-270c7fa74e6d_ENSG00000168439.12"; exon_number "12"; exon_id "6cb05e8c-a4cf-4a12-ac8e-270c7fa74e6d_ENSG00000168439.12.12";
chr11	/dev/stdin	start_codon	63953588	63953590	.	+	0	gene_id "6cb05e8c-a4cf-4a12-ac8e-270c7fa74e6d_ENSG00000168439.12"; transcript_id "6cb05e8c-a4cf-4a12-ac8e-270c7fa74e6d_ENSG00000168439.12"; exon_number "1"; exon_id "6cb05e8c-a4cf-4a12-ac8e-270c7fa74e6d_ENSG00000168439.12.1";
chr11	/dev/stdin	transcript	63953588	63972015	.	+	.	gene_id "73285e58-844e-4cda-b842-5025546c6cd6_ENSG00000168439.12"; transcript_id "73285e58-844e-4cda-b842-5025546c6cd6_ENSG00000168439.12";
chr11	/dev/stdin	exon	63953588	63953742	.	+	.	gene_id "73285e58-844e-4cda-b842-5025546c6cd6_ENSG00000168439.12"; transcript_id "73285e58-844e-4cda-b842-5025546c6cd6_ENSG00000168439.12"; exon_number "1"; exon_id "73285e58-844e-4cda-b842-5025546c6cd6_ENSG00000168439.12.1";
chr11	/dev/stdin	CDS	63953588	63953742	.	+	0	gene_id "73285e58-844e-4cda-b842-5025546c6cd6_ENSG00000168439.12"; transcript_id "73285e58-844e-4cda-b842-5025546c6cd6_ENSG00000168439.12"; exon_number "1"; exon_id "73285e58-844e-4cda-b842-5025546c6cd6_ENSG00000168439.12.1";
chr11	/dev/stdin	exon	63960550	63960759	.	+	.	gene_id "73285e58-844e-4cda-b842-5025546c6cd6_ENSG00000168439.12"; transcript_id "73285e58-844e-4cda-b842-5025546c6cd6_ENSG00000168439.12"; exon_number "2"; exon_id "73285e58-844e-4cda-b842-5025546c6cd6_ENSG00000168439.12.2";
chr11	/dev/stdin	CDS	63960550	63960759	.	+	1	gene_id "73285e58-844e-4cda-b842-5025546c6cd6_ENSG00000168439.12"; transcript_id "73285e58-844e-4cda-b842-5025546c6cd6_ENSG00000168439.12"; exon_number "2"; exon_id "73285e58-844e-4cda-b842-5025546c6cd6_ENSG00000168439.12.2";
chr11	/dev/stdin	exon	63961951	63962092	.	+	.	gene_id "73285e58-844e-4cda-b842-5025546c6cd6_ENSG00000168439.12"; transcript_id "73285e58-844e-4cda-b842-5025546c6cd6_ENSG00000168439.12"; exon_number "3"; exon_id "73285e58-844e-4cda-b842-5025546c6cd6_ENSG00000168439.12.3";
chr11	/dev/stdin	CDS	63961951	63962092	.	+	1	gene_id "73285e58-844e-4cda-b842-5025546c6cd6_ENSG00000168439.12"; transcript_id "73285e58-844e-4cda-b842-5025546c6cd6_ENSG00000168439.12"; exon_number "3"; exon_id "73285e58-844e-4cda-b842-5025546c6cd6_ENSG00000168439.12.3";
chr11	/dev/stdin	exon	63963117	63963285	.	+	.	gene_id "73285e58-844e-4cda-b842-5025546c6cd6_ENSG00000168439.12"; transcript_id "73285e58-844e-4cda-b842-5025546c6cd6_ENSG00000168439.12"; exon_number "4"; exon_id "73285e58-844e-4cda-b842-5025546c6cd6_ENSG00000168439.12.4";
chr11	/dev/stdin	CDS	63963117	63963285	.	+	0	gene_id "73285e58-844e-4cda-b842-5025546c6cd6_ENSG00000168439.12"; transcript_id "73285e58-844e-4cda-b842-5025546c6cd6_ENSG00000168439.12"; exon_number "4"; exon_id "73285e58-844e-4cda-b842-5025546c6cd6_ENSG00000168439.12.4";
chr11	/dev/stdin	exon	63964743	63964869	.	+	.	gene_id "73285e58-844e-4cda-b842-5025546c6cd6_ENSG00000168439.12"; transcript_id "73285e58-844e-4cda-b842-5025546c6cd6_ENSG00000168439.12"; exon_number "5"; exon_id "73285e58-844e-4cda-b842-5025546c6cd6_ENSG00000168439.12.5";
chr11	/dev/stdin	CDS	63964743	63964869	.	+	2	gene_id "73285e58-844e-4cda-b842-5025546c6cd6_ENSG00000168439.12"; transcript_id "73285e58-844e-4cda-b842-5025546c6cd6_ENSG00000168439.12"; exon_number "5"; exon_id "73285e58-844e-4cda-b842-5025546c6cd6_ENSG00000168439.12.5";
chr11	/dev/stdin	exon	63964965	63965067	.	+	.	gene_id "73285e58-844e-4cda-b842-5025546c6cd6_ENSG00000168439.12"; transcript_id "73285e58-844e-4cda-b842-5025546c6cd6_ENSG00000168439.12"; exon_number "6"; exon_id "73285e58-844e-4cda-b842-5025546c6cd6_ENSG00000168439.12.6";
chr11	/dev/stdin	CDS	63964965	63965067	.	+	1	gene_id "73285e58-844e-4cda-b842-5025546c6cd6_ENSG00000168439.12"; transcript_id "73285e58-844e-4cda-b842-5025546c6cd6_ENSG00000168439.12"; exon_number "6"; exon_id "73285e58-844e-4cda-b842-5025546c6cd6_ENSG00000168439.12.6";
chr11	/dev/stdin	exon	63965326	63965446	.	+	.	gene_id "73285e58-844e-4cda-b842-5025546c6cd6_ENSG00000168439.12"; transcript_id "73285e58-844e-4cda-b842-5025546c6cd6_ENSG00000168439.12"; exon_number "7"; exon_id "73285e58-844e-4cda-b842-5025546c6cd6_ENSG00000168439.12.7";
chr11	/dev/stdin	CDS	63965326	63965446	.	+	0	gene_id "73285e58-844e-4cda-b842-5025546c6cd6_ENSG00000168439.12"; transcript_id "73285e58-844e-4cda-b842-5025546c6cd6_ENSG00000168439.12"; exon_number "7"; exon_id "73285e58-844e-4cda-b842-5025546c6cd6_ENSG00000168439.12.7";
chr11	/dev/stdin	exon	63967412	63967508	.	+	.	gene_id "73285e58-844e-4cda-b842-5025546c6cd6_ENSG00000168439.12"; transcript_id "73285e58-844e-4cda-b842-5025546c6cd6_ENSG00000168439.12"; exon_number "8"; exon_id "73285e58-844e-4cda-b842-5025546c6cd6_ENSG00000168439.12.8";
chr11	/dev/stdin	CDS	63967412	63967508	.	+	2	gene_id "73285e58-844e-4cda-b842-5025546c6cd6_ENSG00000168439.12"; transcript_id "73285e58-844e-4cda-b842-5025546c6cd6_ENSG00000168439.12"; exon_number "8"; exon_id "73285e58-844e-4cda-b842-5025546c6cd6_ENSG00000168439.12.8";
chr11	/dev/stdin	exon	63967641	63967765	.	+	.	gene_id "73285e58-844e-4cda-b842-5025546c6cd6_ENSG00000168439.12"; transcript_id "73285e58-844e-4cda-b842-5025546c6cd6_ENSG00000168439.12"; exon_number "9"; exon_id "73285e58-844e-4cda-b842-5025546c6cd6_ENSG00000168439.12.9";
chr11	/dev/stdin	CDS	63967641	63967765	.	+	1	gene_id "73285e58-844e-4cda-b842-5025546c6cd6_ENSG00000168439.12"; transcript_id "73285e58-844e-4cda-b842-5025546c6cd6_ENSG00000168439.12"; exon_number "9"; exon_id "73285e58-844e-4cda-b842-5025546c6cd6_ENSG00000168439.12.9";
chr11	/dev/stdin	exon	63970348	63970384	.	+	.	gene_id "73285e58-844e-4cda-b842-5025546c6cd6_ENSG00000168439.12"; transcript_id "73285e58-844e-4cda-b842-5025546c6cd6_ENSG00000168439.12"; exon_number "10"; exon_id "73285e58-844e-4cda-b842-5025546c6cd6_ENSG00000168439.12.10";
chr11	/dev/stdin	CDS	63970348	63970384	.	+	2	gene_id "73285e58-844e-4cda-b842-5025546c6cd6_ENSG00000168439.12"; transcript_id "73285e58-844e-4cda-b842-5025546c6cd6_ENSG00000168439.12"; exon_number "10"; exon_id "73285e58-844e-4cda-b842-5025546c6cd6_ENSG00000168439.12.10";
chr11	/dev/stdin	exon	63970597	63970700	.	+	.	gene_id "73285e58-844e-4cda-b842-5025546c6cd6_ENSG00000168439.12"; transcript_id "73285e58-844e-4cda-b842-5025546c6cd6_ENSG00000168439.12"; exon_number "11"; exon_id "73285e58-844e-4cda-b842-5025546c6cd6_ENSG00000168439.12.11";
chr11	/dev/stdin	CDS	63970597	63970700	.	+	1	gene_id "73285e58-844e-4cda-b842-5025546c6cd6_ENSG00000168439.12"; transcript_id "73285e58-844e-4cda-b842-5025546c6cd6_ENSG00000168439.12"; exon_number "11"; exon_id "73285e58-844e-4cda-b842-5025546c6cd6_ENSG00000168439.12.11";
chr11	/dev/stdin	exon	63970922	63971094	.	+	.	gene_id "73285e58-844e-4cda-b842-5025546c6cd6_ENSG00000168439.12"; transcript_id "73285e58-844e-4cda-b842-5025546c6cd6_ENSG00000168439.12"; exon_number "12"; exon_id "73285e58-844e-4cda-b842-5025546c6cd6_ENSG00000168439.12.12";
chr11	/dev/stdin	CDS	63970922	63971094	.	+	2	gene_id "73285e58-844e-4cda-b842-5025546c6cd6_ENSG00000168439.12"; transcript_id "73285e58-844e-4cda-b842-5025546c6cd6_ENSG00000168439.12"; exon_number "12"; exon_id "73285e58-844e-4cda-b842-5025546c6cd6_ENSG00000168439.12.12";
chr11	/dev/stdin	exon	63971526	63972015	.	+	.	gene_id "73285e58-844e-4cda-b842-5025546c6cd6_ENSG00000168439.12"; transcript_id "73285e58-844e-4cda-b842-5025546c6cd6_ENSG00000168439.12"; exon_number "13"; exon_id "73285e58-844e-4cda-b842-5025546c6cd6_ENSG00000168439.12.13";
chr11	/dev/stdin	CDS	63971526	63972015	.	+	0	gene_id "73285e58-844e-4cda-b842-5025546c6cd6_ENSG00000168439.12"; transcript_id "73285e58-844e-4cda-b842-5025546c6cd6_ENSG00000168439.12"; exon_number "13"; exon_id "73285e58-844e-4cda-b842-5025546c6cd6_ENSG00000168439.12.13";
chr11	/dev/stdin	start_codon	63953588	63953590	.	+	0	gene_id "73285e58-844e-4cda-b842-5025546c6cd6_ENSG00000168439.12"; transcript_id "73285e58-844e-4cda-b842-5025546c6cd6_ENSG00000168439.12"; exon_number "1"; exon_id "73285e58-844e-4cda-b842-5025546c6cd6_ENSG00000168439.12.1";
chr11	/dev/stdin	transcript	63953588	63972015	.	+	.	gene_id "a108e097-b17d-47e5-97a4-4400061eb1b1_ENSG00000168439.12"; transcript_id "a108e097-b17d-47e5-97a4-4400061eb1b1_ENSG00000168439.12";
chr11	/dev/stdin	exon	63953588	63953742	.	+	.	gene_id "a108e097-b17d-47e5-97a4-4400061eb1b1_ENSG00000168439.12"; transcript_id "a108e097-b17d-47e5-97a4-4400061eb1b1_ENSG00000168439.12"; exon_number "1"; exon_id "a108e097-b17d-47e5-97a4-4400061eb1b1_ENSG00000168439.12.1";
chr11	/dev/stdin	CDS	63953588	63953742	.	+	0	gene_id "a108e097-b17d-47e5-97a4-4400061eb1b1_ENSG00000168439.12"; transcript_id "a108e097-b17d-47e5-97a4-4400061eb1b1_ENSG00000168439.12"; exon_number "1"; exon_id "a108e097-b17d-47e5-97a4-4400061eb1b1_ENSG00000168439.12.1";
chr11	/dev/stdin	exon	63960550	63960759	.	+	.	gene_id "a108e097-b17d-47e5-97a4-4400061eb1b1_ENSG00000168439.12"; transcript_id "a108e097-b17d-47e5-97a4-4400061eb1b1_ENSG00000168439.12"; exon_number "2"; exon_id "a108e097-b17d-47e5-97a4-4400061eb1b1_ENSG00000168439.12.2";
chr11	/dev/stdin	CDS	63960550	63960759	.	+	1	gene_id "a108e097-b17d-47e5-97a4-4400061eb1b1_ENSG00000168439.12"; transcript_id "a108e097-b17d-47e5-97a4-4400061eb1b1_ENSG00000168439.12"; exon_number "2"; exon_id "a108e097-b17d-47e5-97a4-4400061eb1b1_ENSG00000168439.12.2";
chr11	/dev/stdin	exon	63961661	63961802	.	+	.	gene_id "a108e097-b17d-47e5-97a4-4400061eb1b1_ENSG00000168439.12"; transcript_id "a108e097-b17d-47e5-97a4-4400061eb1b1_ENSG00000168439.12"; exon_number "3"; exon_id "a108e097-b17d-47e5-97a4-4400061eb1b1_ENSG00000168439.12.3";
chr11	/dev/stdin	CDS	63961661	63961802	.	+	1	gene_id "a108e097-b17d-47e5-97a4-4400061eb1b1_ENSG00000168439.12"; transcript_id "a108e097-b17d-47e5-97a4-4400061eb1b1_ENSG00000168439.12"; exon_number "3"; exon_id "a108e097-b17d-47e5-97a4-4400061eb1b1_ENSG00000168439.12.3";
chr11	/dev/stdin	exon	63964965	63965067	.	+	.	gene_id "a108e097-b17d-47e5-97a4-4400061eb1b1_ENSG00000168439.12"; transcript_id "a108e097-b17d-47e5-97a4-4400061eb1b1_ENSG00000168439.12"; exon_number "4"; exon_id "a108e097-b17d-47e5-97a4-4400061eb1b1_ENSG00000168439.12.4";
chr11	/dev/stdin	CDS	63964965	63965067	.	+	0	gene_id "a108e097-b17d-47e5-97a4-4400061eb1b1_ENSG00000168439.12"; transcript_id "a108e097-b17d-47e5-97a4-4400061eb1b1_ENSG00000168439.12"; exon_number "4"; exon_id "a108e097-b17d-47e5-97a4-4400061eb1b1_ENSG00000168439.12.4";
chr11	/dev/stdin	exon	63965326	63965446	.	+	.	gene_id "a108e097-b17d-47e5-97a4-4400061eb1b1_ENSG00000168439.12"; transcript_id "a108e097-b17d-47e5-97a4-4400061eb1b1_ENSG00000168439.12"; exon_number "5"; exon_id "a108e097-b17d-47e5-97a4-4400061eb1b1_ENSG00000168439.12.5";
chr11	/dev/stdin	CDS	63965326	63965446	.	+	2	gene_id "a108e097-b17d-47e5-97a4-4400061eb1b1_ENSG00000168439.12"; transcript_id "a108e097-b17d-47e5-97a4-4400061eb1b1_ENSG00000168439.12"; exon_number "5"; exon_id "a108e097-b17d-47e5-97a4-4400061eb1b1_ENSG00000168439.12.5";
chr11	/dev/stdin	exon	63967412	63967508	.	+	.	gene_id "a108e097-b17d-47e5-97a4-4400061eb1b1_ENSG00000168439.12"; transcript_id "a108e097-b17d-47e5-97a4-4400061eb1b1_ENSG00000168439.12"; exon_number "6"; exon_id "a108e097-b17d-47e5-97a4-4400061eb1b1_ENSG00000168439.12.6";
chr11	/dev/stdin	CDS	63967412	63967508	.	+	1	gene_id "a108e097-b17d-47e5-97a4-4400061eb1b1_ENSG00000168439.12"; transcript_id "a108e097-b17d-47e5-97a4-4400061eb1b1_ENSG00000168439.12"; exon_number "6"; exon_id "a108e097-b17d-47e5-97a4-4400061eb1b1_ENSG00000168439.12.6";
chr11	/dev/stdin	exon	63967641	63967765	.	+	.	gene_id "a108e097-b17d-47e5-97a4-4400061eb1b1_ENSG00000168439.12"; transcript_id "a108e097-b17d-47e5-97a4-4400061eb1b1_ENSG00000168439.12"; exon_number "7"; exon_id "a108e097-b17d-47e5-97a4-4400061eb1b1_ENSG00000168439.12.7";
chr11	/dev/stdin	CDS	63967641	63967765	.	+	0	gene_id "a108e097-b17d-47e5-97a4-4400061eb1b1_ENSG00000168439.12"; transcript_id "a108e097-b17d-47e5-97a4-4400061eb1b1_ENSG00000168439.12"; exon_number "7"; exon_id "a108e097-b17d-47e5-97a4-4400061eb1b1_ENSG00000168439.12.7";
chr11	/dev/stdin	exon	63970348	63970384	.	+	.	gene_id "a108e097-b17d-47e5-97a4-4400061eb1b1_ENSG00000168439.12"; transcript_id "a108e097-b17d-47e5-97a4-4400061eb1b1_ENSG00000168439.12"; exon_number "8"; exon_id "a108e097-b17d-47e5-97a4-4400061eb1b1_ENSG00000168439.12.8";
chr11	/dev/stdin	CDS	63970348	63970384	.	+	1	gene_id "a108e097-b17d-47e5-97a4-4400061eb1b1_ENSG00000168439.12"; transcript_id "a108e097-b17d-47e5-97a4-4400061eb1b1_ENSG00000168439.12"; exon_number "8"; exon_id "a108e097-b17d-47e5-97a4-4400061eb1b1_ENSG00000168439.12.8";
chr11	/dev/stdin	exon	63970597	63970700	.	+	.	gene_id "a108e097-b17d-47e5-97a4-4400061eb1b1_ENSG00000168439.12"; transcript_id "a108e097-b17d-47e5-97a4-4400061eb1b1_ENSG00000168439.12"; exon_number "9"; exon_id "a108e097-b17d-47e5-97a4-4400061eb1b1_ENSG00000168439.12.9";
chr11	/dev/stdin	CDS	63970597	63970700	.	+	0	gene_id "a108e097-b17d-47e5-97a4-4400061eb1b1_ENSG00000168439.12"; transcript_id "a108e097-b17d-47e5-97a4-4400061eb1b1_ENSG00000168439.12"; exon_number "9"; exon_id "a108e097-b17d-47e5-97a4-4400061eb1b1_ENSG00000168439.12.9";
chr11	/dev/stdin	exon	63970922	63971094	.	+	.	gene_id "a108e097-b17d-47e5-97a4-4400061eb1b1_ENSG00000168439.12"; transcript_id "a108e097-b17d-47e5-97a4-4400061eb1b1_ENSG00000168439.12"; exon_number "10"; exon_id "a108e097-b17d-47e5-97a4-4400061eb1b1_ENSG00000168439.12.10";
chr11	/dev/stdin	CDS	63970922	63971094	.	+	1	gene_id "a108e097-b17d-47e5-97a4-4400061eb1b1_ENSG00000168439.12"; transcript_id "a108e097-b17d-47e5-97a4-4400061eb1b1_ENSG00000168439.12"; exon_number "10"; exon_id "a108e097-b17d-47e5-97a4-4400061eb1b1_ENSG00000168439.12.10";
chr11	/dev/stdin	exon	63971526	63972015	.	+	.	gene_id "a108e097-b17d-47e5-97a4-4400061eb1b1_ENSG00000168439.12"; transcript_id "a108e097-b17d-47e5-97a4-4400061eb1b1_ENSG00000168439.12"; exon_number "11"; exon_id "a108e097-b17d-47e5-97a4-4400061eb1b1_ENSG00000168439.12.11";
chr11	/dev/stdin	CDS	63971526	63972015	.	+	2	gene_id "a108e097-b17d-47e5-97a4-4400061eb1b1_ENSG00000168439.12"; transcript_id "a108e097-b17d-47e5-97a4-4400061eb1b1_ENSG00000168439.12"; exon_number "11"; exon_id "a108e097-b17d-47e5-97a4-4400061eb1b1_ENSG00000168439.12.11";
chr11	/dev/stdin	start_codon	63953588	63953590	.	+	0	gene_id "a108e097-b17d-47e5-97a4-4400061eb1b1_ENSG00000168439.12"; transcript_id "a108e097-b17d-47e5-97a4-4400061eb1b1_ENSG00000168439.12"; exon_number "1"; exon_id "a108e097-b17d-47e5-97a4-4400061eb1b1_ENSG00000168439.12.1";
chr11	/dev/stdin	transcript	63953588	63972015	.	+	.	gene_id "4dfca066-9022-4cea-82db-f3086334d1ff_ENSG00000168439.12"; transcript_id "4dfca066-9022-4cea-82db-f3086334d1ff_ENSG00000168439.12";
chr11	/dev/stdin	exon	63953588	63953742	.	+	.	gene_id "4dfca066-9022-4cea-82db-f3086334d1ff_ENSG00000168439.12"; transcript_id "4dfca066-9022-4cea-82db-f3086334d1ff_ENSG00000168439.12"; exon_number "1"; exon_id "4dfca066-9022-4cea-82db-f3086334d1ff_ENSG00000168439.12.1";
chr11	/dev/stdin	CDS	63953588	63953742	.	+	0	gene_id "4dfca066-9022-4cea-82db-f3086334d1ff_ENSG00000168439.12"; transcript_id "4dfca066-9022-4cea-82db-f3086334d1ff_ENSG00000168439.12"; exon_number "1"; exon_id "4dfca066-9022-4cea-82db-f3086334d1ff_ENSG00000168439.12.1";
chr11	/dev/stdin	exon	63960550	63960759	.	+	.	gene_id "4dfca066-9022-4cea-82db-f3086334d1ff_ENSG00000168439.12"; transcript_id "4dfca066-9022-4cea-82db-f3086334d1ff_ENSG00000168439.12"; exon_number "2"; exon_id "4dfca066-9022-4cea-82db-f3086334d1ff_ENSG00000168439.12.2";
chr11	/dev/stdin	CDS	63960550	63960759	.	+	1	gene_id "4dfca066-9022-4cea-82db-f3086334d1ff_ENSG00000168439.12"; transcript_id "4dfca066-9022-4cea-82db-f3086334d1ff_ENSG00000168439.12"; exon_number "2"; exon_id "4dfca066-9022-4cea-82db-f3086334d1ff_ENSG00000168439.12.2";
chr11	/dev/stdin	exon	63961661	63961802	.	+	.	gene_id "4dfca066-9022-4cea-82db-f3086334d1ff_ENSG00000168439.12"; transcript_id "4dfca066-9022-4cea-82db-f3086334d1ff_ENSG00000168439.12"; exon_number "3"; exon_id "4dfca066-9022-4cea-82db-f3086334d1ff_ENSG00000168439.12.3";
chr11	/dev/stdin	CDS	63961661	63961802	.	+	1	gene_id "4dfca066-9022-4cea-82db-f3086334d1ff_ENSG00000168439.12"; transcript_id "4dfca066-9022-4cea-82db-f3086334d1ff_ENSG00000168439.12"; exon_number "3"; exon_id "4dfca066-9022-4cea-82db-f3086334d1ff_ENSG00000168439.12.3";
chr11	/dev/stdin	exon	63961951	63962092	.	+	.	gene_id "4dfca066-9022-4cea-82db-f3086334d1ff_ENSG00000168439.12"; transcript_id "4dfca066-9022-4cea-82db-f3086334d1ff_ENSG00000168439.12"; exon_number "4"; exon_id "4dfca066-9022-4cea-82db-f3086334d1ff_ENSG00000168439.12.4";
chr11	/dev/stdin	CDS	63961951	63962092	.	+	0	gene_id "4dfca066-9022-4cea-82db-f3086334d1ff_ENSG00000168439.12"; transcript_id "4dfca066-9022-4cea-82db-f3086334d1ff_ENSG00000168439.12"; exon_number "4"; exon_id "4dfca066-9022-4cea-82db-f3086334d1ff_ENSG00000168439.12.4";
chr11	/dev/stdin	exon	63963117	63963285	.	+	.	gene_id "4dfca066-9022-4cea-82db-f3086334d1ff_ENSG00000168439.12"; transcript_id "4dfca066-9022-4cea-82db-f3086334d1ff_ENSG00000168439.12"; exon_number "5"; exon_id "4dfca066-9022-4cea-82db-f3086334d1ff_ENSG00000168439.12.5";
chr11	/dev/stdin	CDS	63963117	63963285	.	+	2	gene_id "4dfca066-9022-4cea-82db-f3086334d1ff_ENSG00000168439.12"; transcript_id "4dfca066-9022-4cea-82db-f3086334d1ff_ENSG00000168439.12"; exon_number "5"; exon_id "4dfca066-9022-4cea-82db-f3086334d1ff_ENSG00000168439.12.5";
chr11	/dev/stdin	exon	63965326	63965446	.	+	.	gene_id "4dfca066-9022-4cea-82db-f3086334d1ff_ENSG00000168439.12"; transcript_id "4dfca066-9022-4cea-82db-f3086334d1ff_ENSG00000168439.12"; exon_number "6"; exon_id "4dfca066-9022-4cea-82db-f3086334d1ff_ENSG00000168439.12.6";
chr11	/dev/stdin	CDS	63965326	63965446	.	+	1	gene_id "4dfca066-9022-4cea-82db-f3086334d1ff_ENSG00000168439.12"; transcript_id "4dfca066-9022-4cea-82db-f3086334d1ff_ENSG00000168439.12"; exon_number "6"; exon_id "4dfca066-9022-4cea-82db-f3086334d1ff_ENSG00000168439.12.6";
chr11	/dev/stdin	exon	63967412	63967508	.	+	.	gene_id "4dfca066-9022-4cea-82db-f3086334d1ff_ENSG00000168439.12"; transcript_id "4dfca066-9022-4cea-82db-f3086334d1ff_ENSG00000168439.12"; exon_number "7"; exon_id "4dfca066-9022-4cea-82db-f3086334d1ff_ENSG00000168439.12.7";
chr11	/dev/stdin	CDS	63967412	63967508	.	+	0	gene_id "4dfca066-9022-4cea-82db-f3086334d1ff_ENSG00000168439.12"; transcript_id "4dfca066-9022-4cea-82db-f3086334d1ff_ENSG00000168439.12"; exon_number "7"; exon_id "4dfca066-9022-4cea-82db-f3086334d1ff_ENSG00000168439.12.7";
chr11	/dev/stdin	exon	63967641	63967765	.	+	.	gene_id "4dfca066-9022-4cea-82db-f3086334d1ff_ENSG00000168439.12"; transcript_id "4dfca066-9022-4cea-82db-f3086334d1ff_ENSG00000168439.12"; exon_number "8"; exon_id "4dfca066-9022-4cea-82db-f3086334d1ff_ENSG00000168439.12.8";
chr11	/dev/stdin	CDS	63967641	63967765	.	+	2	gene_id "4dfca066-9022-4cea-82db-f3086334d1ff_ENSG00000168439.12"; transcript_id "4dfca066-9022-4cea-82db-f3086334d1ff_ENSG00000168439.12"; exon_number "8"; exon_id "4dfca066-9022-4cea-82db-f3086334d1ff_ENSG00000168439.12.8";
chr11	/dev/stdin	exon	63970348	63970384	.	+	.	gene_id "4dfca066-9022-4cea-82db-f3086334d1ff_ENSG00000168439.12"; transcript_id "4dfca066-9022-4cea-82db-f3086334d1ff_ENSG00000168439.12"; exon_number "9"; exon_id "4dfca066-9022-4cea-82db-f3086334d1ff_ENSG00000168439.12.9";
chr11	/dev/stdin	CDS	63970348	63970384	.	+	0	gene_id "4dfca066-9022-4cea-82db-f3086334d1ff_ENSG00000168439.12"; transcript_id "4dfca066-9022-4cea-82db-f3086334d1ff_ENSG00000168439.12"; exon_number "9"; exon_id "4dfca066-9022-4cea-82db-f3086334d1ff_ENSG00000168439.12.9";
chr11	/dev/stdin	exon	63970597	63970700	.	+	.	gene_id "4dfca066-9022-4cea-82db-f3086334d1ff_ENSG00000168439.12"; transcript_id "4dfca066-9022-4cea-82db-f3086334d1ff_ENSG00000168439.12"; exon_number "10"; exon_id "4dfca066-9022-4cea-82db-f3086334d1ff_ENSG00000168439.12.10";
chr11	/dev/stdin	CDS	63970597	63970700	.	+	2	gene_id "4dfca066-9022-4cea-82db-f3086334d1ff_ENSG00000168439.12"; transcript_id "4dfca066-9022-4cea-82db-f3086334d1ff_ENSG00000168439.12"; exon_number "10"; exon_id "4dfca066-9022-4cea-82db-f3086334d1ff_ENSG00000168439.12.10";
chr11	/dev/stdin	exon	63970922	63971094	.	+	.	gene_id "4dfca066-9022-4cea-82db-f3086334d1ff_ENSG00000168439.12"; transcript_id "4dfca066-9022-4cea-82db-f3086334d1ff_ENSG00000168439.12"; exon_number "11"; exon_id "4dfca066-9022-4cea-82db-f3086334d1ff_ENSG00000168439.12.11";
chr11	/dev/stdin	CDS	63970922	63971094	.	+	0	gene_id "4dfca066-9022-4cea-82db-f3086334d1ff_ENSG00000168439.12"; transcript_id "4dfca066-9022-4cea-82db-f3086334d1ff_ENSG00000168439.12"; exon_number "11"; exon_id "4dfca066-9022-4cea-82db-f3086334d1ff_ENSG00000168439.12.11";
chr11	/dev/stdin	exon	63971526	63972015	.	+	.	gene_id "4dfca066-9022-4cea-82db-f3086334d1ff_ENSG00000168439.12"; transcript_id "4dfca066-9022-4cea-82db-f3086334d1ff_ENSG00000168439.12"; exon_number "12"; exon_id "4dfca066-9022-4cea-82db-f3086334d1ff_ENSG00000168439.12.12";
chr11	/dev/stdin	CDS	63971526	63972012	.	+	1	gene_id "4dfca066-9022-4cea-82db-f3086334d1ff_ENSG00000168439.12"; transcript_id "4dfca066-9022-4cea-82db-f3086334d1ff_ENSG00000168439.12"; exon_number "12"; exon_id "4dfca066-9022-4cea-82db-f3086334d1ff_ENSG00000168439.12.12";
chr11	/dev/stdin	start_codon	63953588	63953590	.	+	0	gene_id "4dfca066-9022-4cea-82db-f3086334d1ff_ENSG00000168439.12"; transcript_id "4dfca066-9022-4cea-82db-f3086334d1ff_ENSG00000168439.12"; exon_number "1"; exon_id "4dfca066-9022-4cea-82db-f3086334d1ff_ENSG00000168439.12.1";
chr11	/dev/stdin	stop_codon	63972013	63972015	.	+	0	gene_id "4dfca066-9022-4cea-82db-f3086334d1ff_ENSG00000168439.12"; transcript_id "4dfca066-9022-4cea-82db-f3086334d1ff_ENSG00000168439.12"; exon_number "12"; exon_id "4dfca066-9022-4cea-82db-f3086334d1ff_ENSG00000168439.12.12";
chr11	/dev/stdin	transcript	63953588	63972015	.	+	.	gene_id "a2796853-2b57-4733-809d-241a69332628_ENSG00000168439.12"; transcript_id "a2796853-2b57-4733-809d-241a69332628_ENSG00000168439.12";
chr11	/dev/stdin	exon	63953588	63953742	.	+	.	gene_id "a2796853-2b57-4733-809d-241a69332628_ENSG00000168439.12"; transcript_id "a2796853-2b57-4733-809d-241a69332628_ENSG00000168439.12"; exon_number "1"; exon_id "a2796853-2b57-4733-809d-241a69332628_ENSG00000168439.12.1";
chr11	/dev/stdin	CDS	63953588	63953742	.	+	0	gene_id "a2796853-2b57-4733-809d-241a69332628_ENSG00000168439.12"; transcript_id "a2796853-2b57-4733-809d-241a69332628_ENSG00000168439.12"; exon_number "1"; exon_id "a2796853-2b57-4733-809d-241a69332628_ENSG00000168439.12.1";
chr11	/dev/stdin	exon	63960616	63960759	.	+	.	gene_id "a2796853-2b57-4733-809d-241a69332628_ENSG00000168439.12"; transcript_id "a2796853-2b57-4733-809d-241a69332628_ENSG00000168439.12"; exon_number "2"; exon_id "a2796853-2b57-4733-809d-241a69332628_ENSG00000168439.12.2";
chr11	/dev/stdin	CDS	63960616	63960759	.	+	1	gene_id "a2796853-2b57-4733-809d-241a69332628_ENSG00000168439.12"; transcript_id "a2796853-2b57-4733-809d-241a69332628_ENSG00000168439.12"; exon_number "2"; exon_id "a2796853-2b57-4733-809d-241a69332628_ENSG00000168439.12.2";
chr11	/dev/stdin	exon	63961661	63961802	.	+	.	gene_id "a2796853-2b57-4733-809d-241a69332628_ENSG00000168439.12"; transcript_id "a2796853-2b57-4733-809d-241a69332628_ENSG00000168439.12"; exon_number "3"; exon_id "a2796853-2b57-4733-809d-241a69332628_ENSG00000168439.12.3";
chr11	/dev/stdin	CDS	63961661	63961802	.	+	1	gene_id "a2796853-2b57-4733-809d-241a69332628_ENSG00000168439.12"; transcript_id "a2796853-2b57-4733-809d-241a69332628_ENSG00000168439.12"; exon_number "3"; exon_id "a2796853-2b57-4733-809d-241a69332628_ENSG00000168439.12.3";
chr11	/dev/stdin	exon	63961951	63962092	.	+	.	gene_id "a2796853-2b57-4733-809d-241a69332628_ENSG00000168439.12"; transcript_id "a2796853-2b57-4733-809d-241a69332628_ENSG00000168439.12"; exon_number "4"; exon_id "a2796853-2b57-4733-809d-241a69332628_ENSG00000168439.12.4";
chr11	/dev/stdin	CDS	63961951	63962092	.	+	0	gene_id "a2796853-2b57-4733-809d-241a69332628_ENSG00000168439.12"; transcript_id "a2796853-2b57-4733-809d-241a69332628_ENSG00000168439.12"; exon_number "4"; exon_id "a2796853-2b57-4733-809d-241a69332628_ENSG00000168439.12.4";
chr11	/dev/stdin	exon	63963117	63963285	.	+	.	gene_id "a2796853-2b57-4733-809d-241a69332628_ENSG00000168439.12"; transcript_id "a2796853-2b57-4733-809d-241a69332628_ENSG00000168439.12"; exon_number "5"; exon_id "a2796853-2b57-4733-809d-241a69332628_ENSG00000168439.12.5";
chr11	/dev/stdin	CDS	63963117	63963285	.	+	2	gene_id "a2796853-2b57-4733-809d-241a69332628_ENSG00000168439.12"; transcript_id "a2796853-2b57-4733-809d-241a69332628_ENSG00000168439.12"; exon_number "5"; exon_id "a2796853-2b57-4733-809d-241a69332628_ENSG00000168439.12.5";
chr11	/dev/stdin	exon	63964743	63964869	.	+	.	gene_id "a2796853-2b57-4733-809d-241a69332628_ENSG00000168439.12"; transcript_id "a2796853-2b57-4733-809d-241a69332628_ENSG00000168439.12"; exon_number "6"; exon_id "a2796853-2b57-4733-809d-241a69332628_ENSG00000168439.12.6";
chr11	/dev/stdin	CDS	63964743	63964869	.	+	1	gene_id "a2796853-2b57-4733-809d-241a69332628_ENSG00000168439.12"; transcript_id "a2796853-2b57-4733-809d-241a69332628_ENSG00000168439.12"; exon_number "6"; exon_id "a2796853-2b57-4733-809d-241a69332628_ENSG00000168439.12.6";
chr11	/dev/stdin	exon	63964965	63965067	.	+	.	gene_id "a2796853-2b57-4733-809d-241a69332628_ENSG00000168439.12"; transcript_id "a2796853-2b57-4733-809d-241a69332628_ENSG00000168439.12"; exon_number "7"; exon_id "a2796853-2b57-4733-809d-241a69332628_ENSG00000168439.12.7";
chr11	/dev/stdin	CDS	63964965	63965067	.	+	0	gene_id "a2796853-2b57-4733-809d-241a69332628_ENSG00000168439.12"; transcript_id "a2796853-2b57-4733-809d-241a69332628_ENSG00000168439.12"; exon_number "7"; exon_id "a2796853-2b57-4733-809d-241a69332628_ENSG00000168439.12.7";
chr11	/dev/stdin	exon	63965326	63965446	.	+	.	gene_id "a2796853-2b57-4733-809d-241a69332628_ENSG00000168439.12"; transcript_id "a2796853-2b57-4733-809d-241a69332628_ENSG00000168439.12"; exon_number "8"; exon_id "a2796853-2b57-4733-809d-241a69332628_ENSG00000168439.12.8";
chr11	/dev/stdin	CDS	63965326	63965446	.	+	2	gene_id "a2796853-2b57-4733-809d-241a69332628_ENSG00000168439.12"; transcript_id "a2796853-2b57-4733-809d-241a69332628_ENSG00000168439.12"; exon_number "8"; exon_id "a2796853-2b57-4733-809d-241a69332628_ENSG00000168439.12.8";
chr11	/dev/stdin	exon	63967412	63967508	.	+	.	gene_id "a2796853-2b57-4733-809d-241a69332628_ENSG00000168439.12"; transcript_id "a2796853-2b57-4733-809d-241a69332628_ENSG00000168439.12"; exon_number "9"; exon_id "a2796853-2b57-4733-809d-241a69332628_ENSG00000168439.12.9";
chr11	/dev/stdin	CDS	63967412	63967508	.	+	1	gene_id "a2796853-2b57-4733-809d-241a69332628_ENSG00000168439.12"; transcript_id "a2796853-2b57-4733-809d-241a69332628_ENSG00000168439.12"; exon_number "9"; exon_id "a2796853-2b57-4733-809d-241a69332628_ENSG00000168439.12.9";
chr11	/dev/stdin	exon	63967641	63967765	.	+	.	gene_id "a2796853-2b57-4733-809d-241a69332628_ENSG00000168439.12"; transcript_id "a2796853-2b57-4733-809d-241a69332628_ENSG00000168439.12"; exon_number "10"; exon_id "a2796853-2b57-4733-809d-241a69332628_ENSG00000168439.12.10";
chr11	/dev/stdin	CDS	63967641	63967765	.	+	0	gene_id "a2796853-2b57-4733-809d-241a69332628_ENSG00000168439.12"; transcript_id "a2796853-2b57-4733-809d-241a69332628_ENSG00000168439.12"; exon_number "10"; exon_id "a2796853-2b57-4733-809d-241a69332628_ENSG00000168439.12.10";
chr11	/dev/stdin	exon	63970348	63970384	.	+	.	gene_id "a2796853-2b57-4733-809d-241a69332628_ENSG00000168439.12"; transcript_id "a2796853-2b57-4733-809d-241a69332628_ENSG00000168439.12"; exon_number "11"; exon_id "a2796853-2b57-4733-809d-241a69332628_ENSG00000168439.12.11";
chr11	/dev/stdin	CDS	63970348	63970384	.	+	1	gene_id "a2796853-2b57-4733-809d-241a69332628_ENSG00000168439.12"; transcript_id "a2796853-2b57-4733-809d-241a69332628_ENSG00000168439.12"; exon_number "11"; exon_id "a2796853-2b57-4733-809d-241a69332628_ENSG00000168439.12.11";
chr11	/dev/stdin	exon	63970597	63970700	.	+	.	gene_id "a2796853-2b57-4733-809d-241a69332628_ENSG00000168439.12"; transcript_id "a2796853-2b57-4733-809d-241a69332628_ENSG00000168439.12"; exon_number "12"; exon_id "a2796853-2b57-4733-809d-241a69332628_ENSG00000168439.12.12";
chr11	/dev/stdin	CDS	63970597	63970700	.	+	0	gene_id "a2796853-2b57-4733-809d-241a69332628_ENSG00000168439.12"; transcript_id "a2796853-2b57-4733-809d-241a69332628_ENSG00000168439.12"; exon_number "12"; exon_id "a2796853-2b57-4733-809d-241a69332628_ENSG00000168439.12.12";
chr11	/dev/stdin	exon	63970922	63971094	.	+	.	gene_id "a2796853-2b57-4733-809d-241a69332628_ENSG00000168439.12"; transcript_id "a2796853-2b57-4733-809d-241a69332628_ENSG00000168439.12"; exon_number "13"; exon_id "a2796853-2b57-4733-809d-241a69332628_ENSG00000168439.12.13";
chr11	/dev/stdin	CDS	63970922	63971094	.	+	1	gene_id "a2796853-2b57-4733-809d-241a69332628_ENSG00000168439.12"; transcript_id "a2796853-2b57-4733-809d-241a69332628_ENSG00000168439.12"; exon_number "13"; exon_id "a2796853-2b57-4733-809d-241a69332628_ENSG00000168439.12.13";
chr11	/dev/stdin	exon	63971526	63972015	.	+	.	gene_id "a2796853-2b57-4733-809d-241a69332628_ENSG00000168439.12"; transcript_id "a2796853-2b57-4733-809d-241a69332628_ENSG00000168439.12"; exon_number "14"; exon_id "a2796853-2b57-4733-809d-241a69332628_ENSG00000168439.12.14";
chr11	/dev/stdin	CDS	63971526	63972015	.	+	2	gene_id "a2796853-2b57-4733-809d-241a69332628_ENSG00000168439.12"; transcript_id "a2796853-2b57-4733-809d-241a69332628_ENSG00000168439.12"; exon_number "14"; exon_id "a2796853-2b57-4733-809d-241a69332628_ENSG00000168439.12.14";
chr11	/dev/stdin	start_codon	63953588	63953590	.	+	0	gene_id "a2796853-2b57-4733-809d-241a69332628_ENSG00000168439.12"; transcript_id "a2796853-2b57-4733-809d-241a69332628_ENSG00000168439.12"; exon_number "1"; exon_id "a2796853-2b57-4733-809d-241a69332628_ENSG00000168439.12.1";
chr11	/dev/stdin	transcript	63953588	63972015	.	+	.	gene_id "4dacc13c-8756-41bf-ba12-47cf24d0fabb_ENSG00000168439.12"; transcript_id "4dacc13c-8756-41bf-ba12-47cf24d0fabb_ENSG00000168439.12";
chr11	/dev/stdin	exon	63953588	63953742	.	+	.	gene_id "4dacc13c-8756-41bf-ba12-47cf24d0fabb_ENSG00000168439.12"; transcript_id "4dacc13c-8756-41bf-ba12-47cf24d0fabb_ENSG00000168439.12"; exon_number "1"; exon_id "4dacc13c-8756-41bf-ba12-47cf24d0fabb_ENSG00000168439.12.1";
chr11	/dev/stdin	CDS	63953588	63953742	.	+	0	gene_id "4dacc13c-8756-41bf-ba12-47cf24d0fabb_ENSG00000168439.12"; transcript_id "4dacc13c-8756-41bf-ba12-47cf24d0fabb_ENSG00000168439.12"; exon_number "1"; exon_id "4dacc13c-8756-41bf-ba12-47cf24d0fabb_ENSG00000168439.12.1";
chr11	/dev/stdin	exon	63960550	63960759	.	+	.	gene_id "4dacc13c-8756-41bf-ba12-47cf24d0fabb_ENSG00000168439.12"; transcript_id "4dacc13c-8756-41bf-ba12-47cf24d0fabb_ENSG00000168439.12"; exon_number "2"; exon_id "4dacc13c-8756-41bf-ba12-47cf24d0fabb_ENSG00000168439.12.2";
chr11	/dev/stdin	CDS	63960550	63960759	.	+	1	gene_id "4dacc13c-8756-41bf-ba12-47cf24d0fabb_ENSG00000168439.12"; transcript_id "4dacc13c-8756-41bf-ba12-47cf24d0fabb_ENSG00000168439.12"; exon_number "2"; exon_id "4dacc13c-8756-41bf-ba12-47cf24d0fabb_ENSG00000168439.12.2";
chr11	/dev/stdin	exon	63964743	63964869	.	+	.	gene_id "4dacc13c-8756-41bf-ba12-47cf24d0fabb_ENSG00000168439.12"; transcript_id "4dacc13c-8756-41bf-ba12-47cf24d0fabb_ENSG00000168439.12"; exon_number "3"; exon_id "4dacc13c-8756-41bf-ba12-47cf24d0fabb_ENSG00000168439.12.3";
chr11	/dev/stdin	CDS	63964743	63964869	.	+	1	gene_id "4dacc13c-8756-41bf-ba12-47cf24d0fabb_ENSG00000168439.12"; transcript_id "4dacc13c-8756-41bf-ba12-47cf24d0fabb_ENSG00000168439.12"; exon_number "3"; exon_id "4dacc13c-8756-41bf-ba12-47cf24d0fabb_ENSG00000168439.12.3";
chr11	/dev/stdin	exon	63964965	63965067	.	+	.	gene_id "4dacc13c-8756-41bf-ba12-47cf24d0fabb_ENSG00000168439.12"; transcript_id "4dacc13c-8756-41bf-ba12-47cf24d0fabb_ENSG00000168439.12"; exon_number "4"; exon_id "4dacc13c-8756-41bf-ba12-47cf24d0fabb_ENSG00000168439.12.4";
chr11	/dev/stdin	CDS	63964965	63965067	.	+	0	gene_id "4dacc13c-8756-41bf-ba12-47cf24d0fabb_ENSG00000168439.12"; transcript_id "4dacc13c-8756-41bf-ba12-47cf24d0fabb_ENSG00000168439.12"; exon_number "4"; exon_id "4dacc13c-8756-41bf-ba12-47cf24d0fabb_ENSG00000168439.12.4";
chr11	/dev/stdin	exon	63965326	63965446	.	+	.	gene_id "4dacc13c-8756-41bf-ba12-47cf24d0fabb_ENSG00000168439.12"; transcript_id "4dacc13c-8756-41bf-ba12-47cf24d0fabb_ENSG00000168439.12"; exon_number "5"; exon_id "4dacc13c-8756-41bf-ba12-47cf24d0fabb_ENSG00000168439.12.5";
chr11	/dev/stdin	CDS	63965326	63965446	.	+	2	gene_id "4dacc13c-8756-41bf-ba12-47cf24d0fabb_ENSG00000168439.12"; transcript_id "4dacc13c-8756-41bf-ba12-47cf24d0fabb_ENSG00000168439.12"; exon_number "5"; exon_id "4dacc13c-8756-41bf-ba12-47cf24d0fabb_ENSG00000168439.12.5";
chr11	/dev/stdin	exon	63967412	63967508	.	+	.	gene_id "4dacc13c-8756-41bf-ba12-47cf24d0fabb_ENSG00000168439.12"; transcript_id "4dacc13c-8756-41bf-ba12-47cf24d0fabb_ENSG00000168439.12"; exon_number "6"; exon_id "4dacc13c-8756-41bf-ba12-47cf24d0fabb_ENSG00000168439.12.6";
chr11	/dev/stdin	CDS	63967412	63967508	.	+	1	gene_id "4dacc13c-8756-41bf-ba12-47cf24d0fabb_ENSG00000168439.12"; transcript_id "4dacc13c-8756-41bf-ba12-47cf24d0fabb_ENSG00000168439.12"; exon_number "6"; exon_id "4dacc13c-8756-41bf-ba12-47cf24d0fabb_ENSG00000168439.12.6";
chr11	/dev/stdin	exon	63967641	63967765	.	+	.	gene_id "4dacc13c-8756-41bf-ba12-47cf24d0fabb_ENSG00000168439.12"; transcript_id "4dacc13c-8756-41bf-ba12-47cf24d0fabb_ENSG00000168439.12"; exon_number "7"; exon_id "4dacc13c-8756-41bf-ba12-47cf24d0fabb_ENSG00000168439.12.7";
chr11	/dev/stdin	CDS	63967641	63967765	.	+	0	gene_id "4dacc13c-8756-41bf-ba12-47cf24d0fabb_ENSG00000168439.12"; transcript_id "4dacc13c-8756-41bf-ba12-47cf24d0fabb_ENSG00000168439.12"; exon_number "7"; exon_id "4dacc13c-8756-41bf-ba12-47cf24d0fabb_ENSG00000168439.12.7";
chr11	/dev/stdin	exon	63970348	63970384	.	+	.	gene_id "4dacc13c-8756-41bf-ba12-47cf24d0fabb_ENSG00000168439.12"; transcript_id "4dacc13c-8756-41bf-ba12-47cf24d0fabb_ENSG00000168439.12"; exon_number "8"; exon_id "4dacc13c-8756-41bf-ba12-47cf24d0fabb_ENSG00000168439.12.8";
chr11	/dev/stdin	CDS	63970348	63970384	.	+	1	gene_id "4dacc13c-8756-41bf-ba12-47cf24d0fabb_ENSG00000168439.12"; transcript_id "4dacc13c-8756-41bf-ba12-47cf24d0fabb_ENSG00000168439.12"; exon_number "8"; exon_id "4dacc13c-8756-41bf-ba12-47cf24d0fabb_ENSG00000168439.12.8";
chr11	/dev/stdin	exon	63970597	63970700	.	+	.	gene_id "4dacc13c-8756-41bf-ba12-47cf24d0fabb_ENSG00000168439.12"; transcript_id "4dacc13c-8756-41bf-ba12-47cf24d0fabb_ENSG00000168439.12"; exon_number "9"; exon_id "4dacc13c-8756-41bf-ba12-47cf24d0fabb_ENSG00000168439.12.9";
chr11	/dev/stdin	CDS	63970597	63970700	.	+	0	gene_id "4dacc13c-8756-41bf-ba12-47cf24d0fabb_ENSG00000168439.12"; transcript_id "4dacc13c-8756-41bf-ba12-47cf24d0fabb_ENSG00000168439.12"; exon_number "9"; exon_id "4dacc13c-8756-41bf-ba12-47cf24d0fabb_ENSG00000168439.12.9";
chr11	/dev/stdin	exon	63970922	63971094	.	+	.	gene_id "4dacc13c-8756-41bf-ba12-47cf24d0fabb_ENSG00000168439.12"; transcript_id "4dacc13c-8756-41bf-ba12-47cf24d0fabb_ENSG00000168439.12"; exon_number "10"; exon_id "4dacc13c-8756-41bf-ba12-47cf24d0fabb_ENSG00000168439.12.10";
chr11	/dev/stdin	CDS	63970922	63971094	.	+	1	gene_id "4dacc13c-8756-41bf-ba12-47cf24d0fabb_ENSG00000168439.12"; transcript_id "4dacc13c-8756-41bf-ba12-47cf24d0fabb_ENSG00000168439.12"; exon_number "10"; exon_id "4dacc13c-8756-41bf-ba12-47cf24d0fabb_ENSG00000168439.12.10";
chr11	/dev/stdin	exon	63971526	63972015	.	+	.	gene_id "4dacc13c-8756-41bf-ba12-47cf24d0fabb_ENSG00000168439.12"; transcript_id "4dacc13c-8756-41bf-ba12-47cf24d0fabb_ENSG00000168439.12"; exon_number "11"; exon_id "4dacc13c-8756-41bf-ba12-47cf24d0fabb_ENSG00000168439.12.11";
chr11	/dev/stdin	CDS	63971526	63972015	.	+	2	gene_id "4dacc13c-8756-41bf-ba12-47cf24d0fabb_ENSG00000168439.12"; transcript_id "4dacc13c-8756-41bf-ba12-47cf24d0fabb_ENSG00000168439.12"; exon_number "11"; exon_id "4dacc13c-8756-41bf-ba12-47cf24d0fabb_ENSG00000168439.12.11";
chr11	/dev/stdin	start_codon	63953588	63953590	.	+	0	gene_id "4dacc13c-8756-41bf-ba12-47cf24d0fabb_ENSG00000168439.12"; transcript_id "4dacc13c-8756-41bf-ba12-47cf24d0fabb_ENSG00000168439.12"; exon_number "1"; exon_id "4dacc13c-8756-41bf-ba12-47cf24d0fabb_ENSG00000168439.12.1";
chr11	/dev/stdin	transcript	63963117	63972015	.	+	.	gene_id "449e2cdb-c40e-440e-8583-8aeeef7bde72_ENSG00000168439.12"; transcript_id "449e2cdb-c40e-440e-8583-8aeeef7bde72_ENSG00000168439.12";
chr11	/dev/stdin	exon	63963117	63963285	.	+	.	gene_id "449e2cdb-c40e-440e-8583-8aeeef7bde72_ENSG00000168439.12"; transcript_id "449e2cdb-c40e-440e-8583-8aeeef7bde72_ENSG00000168439.12"; exon_number "1"; exon_id "449e2cdb-c40e-440e-8583-8aeeef7bde72_ENSG00000168439.12.1";
chr11	/dev/stdin	CDS	63963117	63963285	.	+	0	gene_id "449e2cdb-c40e-440e-8583-8aeeef7bde72_ENSG00000168439.12"; transcript_id "449e2cdb-c40e-440e-8583-8aeeef7bde72_ENSG00000168439.12"; exon_number "1"; exon_id "449e2cdb-c40e-440e-8583-8aeeef7bde72_ENSG00000168439.12.1";
chr11	/dev/stdin	exon	63964743	63964869	.	+	.	gene_id "449e2cdb-c40e-440e-8583-8aeeef7bde72_ENSG00000168439.12"; transcript_id "449e2cdb-c40e-440e-8583-8aeeef7bde72_ENSG00000168439.12"; exon_number "2"; exon_id "449e2cdb-c40e-440e-8583-8aeeef7bde72_ENSG00000168439.12.2";
chr11	/dev/stdin	CDS	63964743	63964869	.	+	2	gene_id "449e2cdb-c40e-440e-8583-8aeeef7bde72_ENSG00000168439.12"; transcript_id "449e2cdb-c40e-440e-8583-8aeeef7bde72_ENSG00000168439.12"; exon_number "2"; exon_id "449e2cdb-c40e-440e-8583-8aeeef7bde72_ENSG00000168439.12.2";
chr11	/dev/stdin	exon	63964965	63965067	.	+	.	gene_id "449e2cdb-c40e-440e-8583-8aeeef7bde72_ENSG00000168439.12"; transcript_id "449e2cdb-c40e-440e-8583-8aeeef7bde72_ENSG00000168439.12"; exon_number "3"; exon_id "449e2cdb-c40e-440e-8583-8aeeef7bde72_ENSG00000168439.12.3";
chr11	/dev/stdin	CDS	63964965	63965067	.	+	1	gene_id "449e2cdb-c40e-440e-8583-8aeeef7bde72_ENSG00000168439.12"; transcript_id "449e2cdb-c40e-440e-8583-8aeeef7bde72_ENSG00000168439.12"; exon_number "3"; exon_id "449e2cdb-c40e-440e-8583-8aeeef7bde72_ENSG00000168439.12.3";
chr11	/dev/stdin	exon	63965326	63965446	.	+	.	gene_id "449e2cdb-c40e-440e-8583-8aeeef7bde72_ENSG00000168439.12"; transcript_id "449e2cdb-c40e-440e-8583-8aeeef7bde72_ENSG00000168439.12"; exon_number "4"; exon_id "449e2cdb-c40e-440e-8583-8aeeef7bde72_ENSG00000168439.12.4";
chr11	/dev/stdin	CDS	63965326	63965446	.	+	0	gene_id "449e2cdb-c40e-440e-8583-8aeeef7bde72_ENSG00000168439.12"; transcript_id "449e2cdb-c40e-440e-8583-8aeeef7bde72_ENSG00000168439.12"; exon_number "4"; exon_id "449e2cdb-c40e-440e-8583-8aeeef7bde72_ENSG00000168439.12.4";
chr11	/dev/stdin	exon	63967412	63967508	.	+	.	gene_id "449e2cdb-c40e-440e-8583-8aeeef7bde72_ENSG00000168439.12"; transcript_id "449e2cdb-c40e-440e-8583-8aeeef7bde72_ENSG00000168439.12"; exon_number "5"; exon_id "449e2cdb-c40e-440e-8583-8aeeef7bde72_ENSG00000168439.12.5";
chr11	/dev/stdin	CDS	63967412	63967508	.	+	2	gene_id "449e2cdb-c40e-440e-8583-8aeeef7bde72_ENSG00000168439.12"; transcript_id "449e2cdb-c40e-440e-8583-8aeeef7bde72_ENSG00000168439.12"; exon_number "5"; exon_id "449e2cdb-c40e-440e-8583-8aeeef7bde72_ENSG00000168439.12.5";
chr11	/dev/stdin	exon	63967641	63967765	.	+	.	gene_id "449e2cdb-c40e-440e-8583-8aeeef7bde72_ENSG00000168439.12"; transcript_id "449e2cdb-c40e-440e-8583-8aeeef7bde72_ENSG00000168439.12"; exon_number "6"; exon_id "449e2cdb-c40e-440e-8583-8aeeef7bde72_ENSG00000168439.12.6";
chr11	/dev/stdin	CDS	63967641	63967765	.	+	1	gene_id "449e2cdb-c40e-440e-8583-8aeeef7bde72_ENSG00000168439.12"; transcript_id "449e2cdb-c40e-440e-8583-8aeeef7bde72_ENSG00000168439.12"; exon_number "6"; exon_id "449e2cdb-c40e-440e-8583-8aeeef7bde72_ENSG00000168439.12.6";
chr11	/dev/stdin	exon	63970597	63970700	.	+	.	gene_id "449e2cdb-c40e-440e-8583-8aeeef7bde72_ENSG00000168439.12"; transcript_id "449e2cdb-c40e-440e-8583-8aeeef7bde72_ENSG00000168439.12"; exon_number "7"; exon_id "449e2cdb-c40e-440e-8583-8aeeef7bde72_ENSG00000168439.12.7";
chr11	/dev/stdin	CDS	63970597	63970700	.	+	2	gene_id "449e2cdb-c40e-440e-8583-8aeeef7bde72_ENSG00000168439.12"; transcript_id "449e2cdb-c40e-440e-8583-8aeeef7bde72_ENSG00000168439.12"; exon_number "7"; exon_id "449e2cdb-c40e-440e-8583-8aeeef7bde72_ENSG00000168439.12.7";
chr11	/dev/stdin	exon	63970922	63972015	.	+	.	gene_id "449e2cdb-c40e-440e-8583-8aeeef7bde72_ENSG00000168439.12"; transcript_id "449e2cdb-c40e-440e-8583-8aeeef7bde72_ENSG00000168439.12"; exon_number "8"; exon_id "449e2cdb-c40e-440e-8583-8aeeef7bde72_ENSG00000168439.12.8";
chr11	/dev/stdin	CDS	63970922	63972015	.	+	0	gene_id "449e2cdb-c40e-440e-8583-8aeeef7bde72_ENSG00000168439.12"; transcript_id "449e2cdb-c40e-440e-8583-8aeeef7bde72_ENSG00000168439.12"; exon_number "8"; exon_id "449e2cdb-c40e-440e-8583-8aeeef7bde72_ENSG00000168439.12.8";
chr11	/dev/stdin	start_codon	63963117	63963119	.	+	0	gene_id "449e2cdb-c40e-440e-8583-8aeeef7bde72_ENSG00000168439.12"; transcript_id "449e2cdb-c40e-440e-8583-8aeeef7bde72_ENSG00000168439.12"; exon_number "1"; exon_id "449e2cdb-c40e-440e-8583-8aeeef7bde72_ENSG00000168439.12.1";
chr11	/dev/stdin	transcript	63969878	63972015	.	+	.	gene_id "6ac1b57c-5953-491a-b7fb-c14f28ea3ea5_ENSG00000168439.12"; transcript_id "6ac1b57c-5953-491a-b7fb-c14f28ea3ea5_ENSG00000168439.12";
chr11	/dev/stdin	exon	63969878	63970384	.	+	.	gene_id "6ac1b57c-5953-491a-b7fb-c14f28ea3ea5_ENSG00000168439.12"; transcript_id "6ac1b57c-5953-491a-b7fb-c14f28ea3ea5_ENSG00000168439.12"; exon_number "1"; exon_id "6ac1b57c-5953-491a-b7fb-c14f28ea3ea5_ENSG00000168439.12.1";
chr11	/dev/stdin	CDS	63969878	63970384	.	+	0	gene_id "6ac1b57c-5953-491a-b7fb-c14f28ea3ea5_ENSG00000168439.12"; transcript_id "6ac1b57c-5953-491a-b7fb-c14f28ea3ea5_ENSG00000168439.12"; exon_number "1"; exon_id "6ac1b57c-5953-491a-b7fb-c14f28ea3ea5_ENSG00000168439.12.1";
chr11	/dev/stdin	exon	63970597	63970700	.	+	.	gene_id "6ac1b57c-5953-491a-b7fb-c14f28ea3ea5_ENSG00000168439.12"; transcript_id "6ac1b57c-5953-491a-b7fb-c14f28ea3ea5_ENSG00000168439.12"; exon_number "2"; exon_id "6ac1b57c-5953-491a-b7fb-c14f28ea3ea5_ENSG00000168439.12.2";
chr11	/dev/stdin	CDS	63970597	63970700	.	+	0	gene_id "6ac1b57c-5953-491a-b7fb-c14f28ea3ea5_ENSG00000168439.12"; transcript_id "6ac1b57c-5953-491a-b7fb-c14f28ea3ea5_ENSG00000168439.12"; exon_number "2"; exon_id "6ac1b57c-5953-491a-b7fb-c14f28ea3ea5_ENSG00000168439.12.2";
chr11	/dev/stdin	exon	63970922	63971094	.	+	.	gene_id "6ac1b57c-5953-491a-b7fb-c14f28ea3ea5_ENSG00000168439.12"; transcript_id "6ac1b57c-5953-491a-b7fb-c14f28ea3ea5_ENSG00000168439.12"; exon_number "3"; exon_id "6ac1b57c-5953-491a-b7fb-c14f28ea3ea5_ENSG00000168439.12.3";
chr11	/dev/stdin	CDS	63970922	63971094	.	+	1	gene_id "6ac1b57c-5953-491a-b7fb-c14f28ea3ea5_ENSG00000168439.12"; transcript_id "6ac1b57c-5953-491a-b7fb-c14f28ea3ea5_ENSG00000168439.12"; exon_number "3"; exon_id "6ac1b57c-5953-491a-b7fb-c14f28ea3ea5_ENSG00000168439.12.3";
chr11	/dev/stdin	exon	63971526	63972015	.	+	.	gene_id "6ac1b57c-5953-491a-b7fb-c14f28ea3ea5_ENSG00000168439.12"; transcript_id "6ac1b57c-5953-491a-b7fb-c14f28ea3ea5_ENSG00000168439.12"; exon_number "4"; exon_id "6ac1b57c-5953-491a-b7fb-c14f28ea3ea5_ENSG00000168439.12.4";
chr11	/dev/stdin	CDS	63971526	63972015	.	+	2	gene_id "6ac1b57c-5953-491a-b7fb-c14f28ea3ea5_ENSG00000168439.12"; transcript_id "6ac1b57c-5953-491a-b7fb-c14f28ea3ea5_ENSG00000168439.12"; exon_number "4"; exon_id "6ac1b57c-5953-491a-b7fb-c14f28ea3ea5_ENSG00000168439.12.4";
chr11	/dev/stdin	start_codon	63969878	63969880	.	+	0	gene_id "6ac1b57c-5953-491a-b7fb-c14f28ea3ea5_ENSG00000168439.12"; transcript_id "6ac1b57c-5953-491a-b7fb-c14f28ea3ea5_ENSG00000168439.12"; exon_number "1"; exon_id "6ac1b57c-5953-491a-b7fb-c14f28ea3ea5_ENSG00000168439.12.1";
chr11	/dev/stdin	transcript	63991272	63993613	.	-	.	gene_id "05cf2453-afd2-4688-8aa5-95caa07f4ffd_ENSG00000149743.9"; transcript_id "05cf2453-afd2-4688-8aa5-95caa07f4ffd_ENSG00000149743.9";
chr11	/dev/stdin	exon	63991272	63991439	.	-	.	gene_id "05cf2453-afd2-4688-8aa5-95caa07f4ffd_ENSG00000149743.9"; transcript_id "05cf2453-afd2-4688-8aa5-95caa07f4ffd_ENSG00000149743.9"; exon_number "1"; exon_id "05cf2453-afd2-4688-8aa5-95caa07f4ffd_ENSG00000149743.9.1";
chr11	/dev/stdin	CDS	63991275	63991439	.	-	0	gene_id "05cf2453-afd2-4688-8aa5-95caa07f4ffd_ENSG00000149743.9"; transcript_id "05cf2453-afd2-4688-8aa5-95caa07f4ffd_ENSG00000149743.9"; exon_number "1"; exon_id "05cf2453-afd2-4688-8aa5-95caa07f4ffd_ENSG00000149743.9.1";
chr11	/dev/stdin	exon	63991572	63991682	.	-	.	gene_id "05cf2453-afd2-4688-8aa5-95caa07f4ffd_ENSG00000149743.9"; transcript_id "05cf2453-afd2-4688-8aa5-95caa07f4ffd_ENSG00000149743.9"; exon_number "2"; exon_id "05cf2453-afd2-4688-8aa5-95caa07f4ffd_ENSG00000149743.9.2";
chr11	/dev/stdin	CDS	63991572	63991682	.	-	0	gene_id "05cf2453-afd2-4688-8aa5-95caa07f4ffd_ENSG00000149743.9"; transcript_id "05cf2453-afd2-4688-8aa5-95caa07f4ffd_ENSG00000149743.9"; exon_number "2"; exon_id "05cf2453-afd2-4688-8aa5-95caa07f4ffd_ENSG00000149743.9.2";
chr11	/dev/stdin	exon	63991757	63991813	.	-	.	gene_id "05cf2453-afd2-4688-8aa5-95caa07f4ffd_ENSG00000149743.9"; transcript_id "05cf2453-afd2-4688-8aa5-95caa07f4ffd_ENSG00000149743.9"; exon_number "3"; exon_id "05cf2453-afd2-4688-8aa5-95caa07f4ffd_ENSG00000149743.9.3";
chr11	/dev/stdin	CDS	63991757	63991813	.	-	0	gene_id "05cf2453-afd2-4688-8aa5-95caa07f4ffd_ENSG00000149743.9"; transcript_id "05cf2453-afd2-4688-8aa5-95caa07f4ffd_ENSG00000149743.9"; exon_number "3"; exon_id "05cf2453-afd2-4688-8aa5-95caa07f4ffd_ENSG00000149743.9.3";
chr11	/dev/stdin	exon	63992015	63992189	.	-	.	gene_id "05cf2453-afd2-4688-8aa5-95caa07f4ffd_ENSG00000149743.9"; transcript_id "05cf2453-afd2-4688-8aa5-95caa07f4ffd_ENSG00000149743.9"; exon_number "4"; exon_id "05cf2453-afd2-4688-8aa5-95caa07f4ffd_ENSG00000149743.9.4";
chr11	/dev/stdin	CDS	63992015	63992189	.	-	1	gene_id "05cf2453-afd2-4688-8aa5-95caa07f4ffd_ENSG00000149743.9"; transcript_id "05cf2453-afd2-4688-8aa5-95caa07f4ffd_ENSG00000149743.9"; exon_number "4"; exon_id "05cf2453-afd2-4688-8aa5-95caa07f4ffd_ENSG00000149743.9.4";
chr11	/dev/stdin	exon	63992273	63992442	.	-	.	gene_id "05cf2453-afd2-4688-8aa5-95caa07f4ffd_ENSG00000149743.9"; transcript_id "05cf2453-afd2-4688-8aa5-95caa07f4ffd_ENSG00000149743.9"; exon_number "5"; exon_id "05cf2453-afd2-4688-8aa5-95caa07f4ffd_ENSG00000149743.9.5";
chr11	/dev/stdin	CDS	63992273	63992442	.	-	0	gene_id "05cf2453-afd2-4688-8aa5-95caa07f4ffd_ENSG00000149743.9"; transcript_id "05cf2453-afd2-4688-8aa5-95caa07f4ffd_ENSG00000149743.9"; exon_number "5"; exon_id "05cf2453-afd2-4688-8aa5-95caa07f4ffd_ENSG00000149743.9.5";
chr11	/dev/stdin	exon	63992971	63993052	.	-	.	gene_id "05cf2453-afd2-4688-8aa5-95caa07f4ffd_ENSG00000149743.9"; transcript_id "05cf2453-afd2-4688-8aa5-95caa07f4ffd_ENSG00000149743.9"; exon_number "6"; exon_id "05cf2453-afd2-4688-8aa5-95caa07f4ffd_ENSG00000149743.9.6";
chr11	/dev/stdin	CDS	63992971	63993052	.	-	1	gene_id "05cf2453-afd2-4688-8aa5-95caa07f4ffd_ENSG00000149743.9"; transcript_id "05cf2453-afd2-4688-8aa5-95caa07f4ffd_ENSG00000149743.9"; exon_number "6"; exon_id "05cf2453-afd2-4688-8aa5-95caa07f4ffd_ENSG00000149743.9.6";
chr11	/dev/stdin	exon	63993258	63993341	.	-	.	gene_id "05cf2453-afd2-4688-8aa5-95caa07f4ffd_ENSG00000149743.9"; transcript_id "05cf2453-afd2-4688-8aa5-95caa07f4ffd_ENSG00000149743.9"; exon_number "7"; exon_id "05cf2453-afd2-4688-8aa5-95caa07f4ffd_ENSG00000149743.9.7";
chr11	/dev/stdin	CDS	63993258	63993341	.	-	1	gene_id "05cf2453-afd2-4688-8aa5-95caa07f4ffd_ENSG00000149743.9"; transcript_id "05cf2453-afd2-4688-8aa5-95caa07f4ffd_ENSG00000149743.9"; exon_number "7"; exon_id "05cf2453-afd2-4688-8aa5-95caa07f4ffd_ENSG00000149743.9.7";
chr11	/dev/stdin	exon	63993534	63993613	.	-	.	gene_id "05cf2453-afd2-4688-8aa5-95caa07f4ffd_ENSG00000149743.9"; transcript_id "05cf2453-afd2-4688-8aa5-95caa07f4ffd_ENSG00000149743.9"; exon_number "8"; exon_id "05cf2453-afd2-4688-8aa5-95caa07f4ffd_ENSG00000149743.9.8";
chr11	/dev/stdin	CDS	63993534	63993613	.	-	0	gene_id "05cf2453-afd2-4688-8aa5-95caa07f4ffd_ENSG00000149743.9"; transcript_id "05cf2453-afd2-4688-8aa5-95caa07f4ffd_ENSG00000149743.9"; exon_number "8"; exon_id "05cf2453-afd2-4688-8aa5-95caa07f4ffd_ENSG00000149743.9.8";
chr11	/dev/stdin	start_codon	63993611	63993613	.	-	0	gene_id "05cf2453-afd2-4688-8aa5-95caa07f4ffd_ENSG00000149743.9"; transcript_id "05cf2453-afd2-4688-8aa5-95caa07f4ffd_ENSG00000149743.9"; exon_number "8"; exon_id "05cf2453-afd2-4688-8aa5-95caa07f4ffd_ENSG00000149743.9.8";
chr11	/dev/stdin	stop_codon	63991272	63991274	.	-	0	gene_id "05cf2453-afd2-4688-8aa5-95caa07f4ffd_ENSG00000149743.9"; transcript_id "05cf2453-afd2-4688-8aa5-95caa07f4ffd_ENSG00000149743.9"; exon_number "1"; exon_id "05cf2453-afd2-4688-8aa5-95caa07f4ffd_ENSG00000149743.9.1";
chr11	/dev/stdin	transcript	63991272	63993613	.	-	.	gene_id "a6277687-1d70-422b-b45b-93c42110e966_ENSG00000149743.9"; transcript_id "a6277687-1d70-422b-b45b-93c42110e966_ENSG00000149743.9";
chr11	/dev/stdin	exon	63991272	63991439	.	-	.	gene_id "a6277687-1d70-422b-b45b-93c42110e966_ENSG00000149743.9"; transcript_id "a6277687-1d70-422b-b45b-93c42110e966_ENSG00000149743.9"; exon_number "1"; exon_id "a6277687-1d70-422b-b45b-93c42110e966_ENSG00000149743.9.1";
chr11	/dev/stdin	CDS	63991275	63991439	.	-	0	gene_id "a6277687-1d70-422b-b45b-93c42110e966_ENSG00000149743.9"; transcript_id "a6277687-1d70-422b-b45b-93c42110e966_ENSG00000149743.9"; exon_number "1"; exon_id "a6277687-1d70-422b-b45b-93c42110e966_ENSG00000149743.9.1";
chr11	/dev/stdin	exon	63991572	63991685	.	-	.	gene_id "a6277687-1d70-422b-b45b-93c42110e966_ENSG00000149743.9"; transcript_id "a6277687-1d70-422b-b45b-93c42110e966_ENSG00000149743.9"; exon_number "2"; exon_id "a6277687-1d70-422b-b45b-93c42110e966_ENSG00000149743.9.2";
chr11	/dev/stdin	CDS	63991572	63991685	.	-	0	gene_id "a6277687-1d70-422b-b45b-93c42110e966_ENSG00000149743.9"; transcript_id "a6277687-1d70-422b-b45b-93c42110e966_ENSG00000149743.9"; exon_number "2"; exon_id "a6277687-1d70-422b-b45b-93c42110e966_ENSG00000149743.9.2";
chr11	/dev/stdin	exon	63991757	63991813	.	-	.	gene_id "a6277687-1d70-422b-b45b-93c42110e966_ENSG00000149743.9"; transcript_id "a6277687-1d70-422b-b45b-93c42110e966_ENSG00000149743.9"; exon_number "3"; exon_id "a6277687-1d70-422b-b45b-93c42110e966_ENSG00000149743.9.3";
chr11	/dev/stdin	CDS	63991757	63991813	.	-	0	gene_id "a6277687-1d70-422b-b45b-93c42110e966_ENSG00000149743.9"; transcript_id "a6277687-1d70-422b-b45b-93c42110e966_ENSG00000149743.9"; exon_number "3"; exon_id "a6277687-1d70-422b-b45b-93c42110e966_ENSG00000149743.9.3";
chr11	/dev/stdin	exon	63992015	63992189	.	-	.	gene_id "a6277687-1d70-422b-b45b-93c42110e966_ENSG00000149743.9"; transcript_id "a6277687-1d70-422b-b45b-93c42110e966_ENSG00000149743.9"; exon_number "4"; exon_id "a6277687-1d70-422b-b45b-93c42110e966_ENSG00000149743.9.4";
chr11	/dev/stdin	CDS	63992015	63992189	.	-	1	gene_id "a6277687-1d70-422b-b45b-93c42110e966_ENSG00000149743.9"; transcript_id "a6277687-1d70-422b-b45b-93c42110e966_ENSG00000149743.9"; exon_number "4"; exon_id "a6277687-1d70-422b-b45b-93c42110e966_ENSG00000149743.9.4";
chr11	/dev/stdin	exon	63992273	63992442	.	-	.	gene_id "a6277687-1d70-422b-b45b-93c42110e966_ENSG00000149743.9"; transcript_id "a6277687-1d70-422b-b45b-93c42110e966_ENSG00000149743.9"; exon_number "5"; exon_id "a6277687-1d70-422b-b45b-93c42110e966_ENSG00000149743.9.5";
chr11	/dev/stdin	CDS	63992273	63992442	.	-	0	gene_id "a6277687-1d70-422b-b45b-93c42110e966_ENSG00000149743.9"; transcript_id "a6277687-1d70-422b-b45b-93c42110e966_ENSG00000149743.9"; exon_number "5"; exon_id "a6277687-1d70-422b-b45b-93c42110e966_ENSG00000149743.9.5";
chr11	/dev/stdin	exon	63992971	63993052	.	-	.	gene_id "a6277687-1d70-422b-b45b-93c42110e966_ENSG00000149743.9"; transcript_id "a6277687-1d70-422b-b45b-93c42110e966_ENSG00000149743.9"; exon_number "6"; exon_id "a6277687-1d70-422b-b45b-93c42110e966_ENSG00000149743.9.6";
chr11	/dev/stdin	CDS	63992971	63993052	.	-	1	gene_id "a6277687-1d70-422b-b45b-93c42110e966_ENSG00000149743.9"; transcript_id "a6277687-1d70-422b-b45b-93c42110e966_ENSG00000149743.9"; exon_number "6"; exon_id "a6277687-1d70-422b-b45b-93c42110e966_ENSG00000149743.9.6";
chr11	/dev/stdin	exon	63993258	63993341	.	-	.	gene_id "a6277687-1d70-422b-b45b-93c42110e966_ENSG00000149743.9"; transcript_id "a6277687-1d70-422b-b45b-93c42110e966_ENSG00000149743.9"; exon_number "7"; exon_id "a6277687-1d70-422b-b45b-93c42110e966_ENSG00000149743.9.7";
chr11	/dev/stdin	CDS	63993258	63993341	.	-	1	gene_id "a6277687-1d70-422b-b45b-93c42110e966_ENSG00000149743.9"; transcript_id "a6277687-1d70-422b-b45b-93c42110e966_ENSG00000149743.9"; exon_number "7"; exon_id "a6277687-1d70-422b-b45b-93c42110e966_ENSG00000149743.9.7";
chr11	/dev/stdin	exon	63993522	63993613	.	-	.	gene_id "a6277687-1d70-422b-b45b-93c42110e966_ENSG00000149743.9"; transcript_id "a6277687-1d70-422b-b45b-93c42110e966_ENSG00000149743.9"; exon_number "8"; exon_id "a6277687-1d70-422b-b45b-93c42110e966_ENSG00000149743.9.8";
chr11	/dev/stdin	CDS	63993522	63993613	.	-	0	gene_id "a6277687-1d70-422b-b45b-93c42110e966_ENSG00000149743.9"; transcript_id "a6277687-1d70-422b-b45b-93c42110e966_ENSG00000149743.9"; exon_number "8"; exon_id "a6277687-1d70-422b-b45b-93c42110e966_ENSG00000149743.9.8";
chr11	/dev/stdin	start_codon	63993611	63993613	.	-	0	gene_id "a6277687-1d70-422b-b45b-93c42110e966_ENSG00000149743.9"; transcript_id "a6277687-1d70-422b-b45b-93c42110e966_ENSG00000149743.9"; exon_number "8"; exon_id "a6277687-1d70-422b-b45b-93c42110e966_ENSG00000149743.9.8";
chr11	/dev/stdin	stop_codon	63991272	63991274	.	-	0	gene_id "a6277687-1d70-422b-b45b-93c42110e966_ENSG00000149743.9"; transcript_id "a6277687-1d70-422b-b45b-93c42110e966_ENSG00000149743.9"; exon_number "1"; exon_id "a6277687-1d70-422b-b45b-93c42110e966_ENSG00000149743.9.1";
chr11	/dev/stdin	transcript	63991272	63993613	.	-	.	gene_id "ENST00000317459.6_ENSG00000149743.9"; transcript_id "ENST00000317459.6_ENSG00000149743.9";
chr11	/dev/stdin	exon	63991272	63991439	.	-	.	gene_id "ENST00000317459.6_ENSG00000149743.9"; transcript_id "ENST00000317459.6_ENSG00000149743.9"; exon_number "1"; exon_id "ENST00000317459.6_ENSG00000149743.9.1";
chr11	/dev/stdin	CDS	63991275	63991439	.	-	0	gene_id "ENST00000317459.6_ENSG00000149743.9"; transcript_id "ENST00000317459.6_ENSG00000149743.9"; exon_number "1"; exon_id "ENST00000317459.6_ENSG00000149743.9.1";
chr11	/dev/stdin	exon	63991572	63991682	.	-	.	gene_id "ENST00000317459.6_ENSG00000149743.9"; transcript_id "ENST00000317459.6_ENSG00000149743.9"; exon_number "2"; exon_id "ENST00000317459.6_ENSG00000149743.9.2";
chr11	/dev/stdin	CDS	63991572	63991682	.	-	0	gene_id "ENST00000317459.6_ENSG00000149743.9"; transcript_id "ENST00000317459.6_ENSG00000149743.9"; exon_number "2"; exon_id "ENST00000317459.6_ENSG00000149743.9.2";
chr11	/dev/stdin	exon	63991757	63991813	.	-	.	gene_id "ENST00000317459.6_ENSG00000149743.9"; transcript_id "ENST00000317459.6_ENSG00000149743.9"; exon_number "3"; exon_id "ENST00000317459.6_ENSG00000149743.9.3";
chr11	/dev/stdin	CDS	63991757	63991813	.	-	0	gene_id "ENST00000317459.6_ENSG00000149743.9"; transcript_id "ENST00000317459.6_ENSG00000149743.9"; exon_number "3"; exon_id "ENST00000317459.6_ENSG00000149743.9.3";
chr11	/dev/stdin	exon	63992015	63992189	.	-	.	gene_id "ENST00000317459.6_ENSG00000149743.9"; transcript_id "ENST00000317459.6_ENSG00000149743.9"; exon_number "4"; exon_id "ENST00000317459.6_ENSG00000149743.9.4";
chr11	/dev/stdin	CDS	63992015	63992189	.	-	1	gene_id "ENST00000317459.6_ENSG00000149743.9"; transcript_id "ENST00000317459.6_ENSG00000149743.9"; exon_number "4"; exon_id "ENST00000317459.6_ENSG00000149743.9.4";
chr11	/dev/stdin	exon	63992273	63992442	.	-	.	gene_id "ENST00000317459.6_ENSG00000149743.9"; transcript_id "ENST00000317459.6_ENSG00000149743.9"; exon_number "5"; exon_id "ENST00000317459.6_ENSG00000149743.9.5";
chr11	/dev/stdin	CDS	63992273	63992442	.	-	0	gene_id "ENST00000317459.6_ENSG00000149743.9"; transcript_id "ENST00000317459.6_ENSG00000149743.9"; exon_number "5"; exon_id "ENST00000317459.6_ENSG00000149743.9.5";
chr11	/dev/stdin	exon	63992971	63993052	.	-	.	gene_id "ENST00000317459.6_ENSG00000149743.9"; transcript_id "ENST00000317459.6_ENSG00000149743.9"; exon_number "6"; exon_id "ENST00000317459.6_ENSG00000149743.9.6";
chr11	/dev/stdin	CDS	63992971	63993052	.	-	1	gene_id "ENST00000317459.6_ENSG00000149743.9"; transcript_id "ENST00000317459.6_ENSG00000149743.9"; exon_number "6"; exon_id "ENST00000317459.6_ENSG00000149743.9.6";
chr11	/dev/stdin	exon	63993258	63993341	.	-	.	gene_id "ENST00000317459.6_ENSG00000149743.9"; transcript_id "ENST00000317459.6_ENSG00000149743.9"; exon_number "7"; exon_id "ENST00000317459.6_ENSG00000149743.9.7";
chr11	/dev/stdin	CDS	63993258	63993341	.	-	1	gene_id "ENST00000317459.6_ENSG00000149743.9"; transcript_id "ENST00000317459.6_ENSG00000149743.9"; exon_number "7"; exon_id "ENST00000317459.6_ENSG00000149743.9.7";
chr11	/dev/stdin	exon	63993522	63993613	.	-	.	gene_id "ENST00000317459.6_ENSG00000149743.9"; transcript_id "ENST00000317459.6_ENSG00000149743.9"; exon_number "8"; exon_id "ENST00000317459.6_ENSG00000149743.9.8";
chr11	/dev/stdin	CDS	63993522	63993613	.	-	0	gene_id "ENST00000317459.6_ENSG00000149743.9"; transcript_id "ENST00000317459.6_ENSG00000149743.9"; exon_number "8"; exon_id "ENST00000317459.6_ENSG00000149743.9.8";
chr11	/dev/stdin	start_codon	63993611	63993613	.	-	0	gene_id "ENST00000317459.6_ENSG00000149743.9"; transcript_id "ENST00000317459.6_ENSG00000149743.9"; exon_number "8"; exon_id "ENST00000317459.6_ENSG00000149743.9.8";
chr11	/dev/stdin	stop_codon	63991272	63991274	.	-	0	gene_id "ENST00000317459.6_ENSG00000149743.9"; transcript_id "ENST00000317459.6_ENSG00000149743.9"; exon_number "1"; exon_id "ENST00000317459.6_ENSG00000149743.9.1";
chr11	/dev/stdin	transcript	63991272	63993613	.	-	.	gene_id "18bdd1f0-0cb4-433f-b5e3-f20da7e00351_ENSG00000149743.9"; transcript_id "18bdd1f0-0cb4-433f-b5e3-f20da7e00351_ENSG00000149743.9";
chr11	/dev/stdin	exon	63991272	63991439	.	-	.	gene_id "18bdd1f0-0cb4-433f-b5e3-f20da7e00351_ENSG00000149743.9"; transcript_id "18bdd1f0-0cb4-433f-b5e3-f20da7e00351_ENSG00000149743.9"; exon_number "1"; exon_id "18bdd1f0-0cb4-433f-b5e3-f20da7e00351_ENSG00000149743.9.1";
chr11	/dev/stdin	CDS	63991275	63991439	.	-	0	gene_id "18bdd1f0-0cb4-433f-b5e3-f20da7e00351_ENSG00000149743.9"; transcript_id "18bdd1f0-0cb4-433f-b5e3-f20da7e00351_ENSG00000149743.9"; exon_number "1"; exon_id "18bdd1f0-0cb4-433f-b5e3-f20da7e00351_ENSG00000149743.9.1";
chr11	/dev/stdin	exon	63991572	63991682	.	-	.	gene_id "18bdd1f0-0cb4-433f-b5e3-f20da7e00351_ENSG00000149743.9"; transcript_id "18bdd1f0-0cb4-433f-b5e3-f20da7e00351_ENSG00000149743.9"; exon_number "2"; exon_id "18bdd1f0-0cb4-433f-b5e3-f20da7e00351_ENSG00000149743.9.2";
chr11	/dev/stdin	CDS	63991572	63991682	.	-	0	gene_id "18bdd1f0-0cb4-433f-b5e3-f20da7e00351_ENSG00000149743.9"; transcript_id "18bdd1f0-0cb4-433f-b5e3-f20da7e00351_ENSG00000149743.9"; exon_number "2"; exon_id "18bdd1f0-0cb4-433f-b5e3-f20da7e00351_ENSG00000149743.9.2";
chr11	/dev/stdin	exon	63991757	63991813	.	-	.	gene_id "18bdd1f0-0cb4-433f-b5e3-f20da7e00351_ENSG00000149743.9"; transcript_id "18bdd1f0-0cb4-433f-b5e3-f20da7e00351_ENSG00000149743.9"; exon_number "3"; exon_id "18bdd1f0-0cb4-433f-b5e3-f20da7e00351_ENSG00000149743.9.3";
chr11	/dev/stdin	CDS	63991757	63991813	.	-	0	gene_id "18bdd1f0-0cb4-433f-b5e3-f20da7e00351_ENSG00000149743.9"; transcript_id "18bdd1f0-0cb4-433f-b5e3-f20da7e00351_ENSG00000149743.9"; exon_number "3"; exon_id "18bdd1f0-0cb4-433f-b5e3-f20da7e00351_ENSG00000149743.9.3";
chr11	/dev/stdin	exon	63992015	63992189	.	-	.	gene_id "18bdd1f0-0cb4-433f-b5e3-f20da7e00351_ENSG00000149743.9"; transcript_id "18bdd1f0-0cb4-433f-b5e3-f20da7e00351_ENSG00000149743.9"; exon_number "4"; exon_id "18bdd1f0-0cb4-433f-b5e3-f20da7e00351_ENSG00000149743.9.4";
chr11	/dev/stdin	CDS	63992015	63992189	.	-	1	gene_id "18bdd1f0-0cb4-433f-b5e3-f20da7e00351_ENSG00000149743.9"; transcript_id "18bdd1f0-0cb4-433f-b5e3-f20da7e00351_ENSG00000149743.9"; exon_number "4"; exon_id "18bdd1f0-0cb4-433f-b5e3-f20da7e00351_ENSG00000149743.9.4";
chr11	/dev/stdin	exon	63992273	63993052	.	-	.	gene_id "18bdd1f0-0cb4-433f-b5e3-f20da7e00351_ENSG00000149743.9"; transcript_id "18bdd1f0-0cb4-433f-b5e3-f20da7e00351_ENSG00000149743.9"; exon_number "5"; exon_id "18bdd1f0-0cb4-433f-b5e3-f20da7e00351_ENSG00000149743.9.5";
chr11	/dev/stdin	CDS	63992273	63993052	.	-	1	gene_id "18bdd1f0-0cb4-433f-b5e3-f20da7e00351_ENSG00000149743.9"; transcript_id "18bdd1f0-0cb4-433f-b5e3-f20da7e00351_ENSG00000149743.9"; exon_number "5"; exon_id "18bdd1f0-0cb4-433f-b5e3-f20da7e00351_ENSG00000149743.9.5";
chr11	/dev/stdin	exon	63993258	63993341	.	-	.	gene_id "18bdd1f0-0cb4-433f-b5e3-f20da7e00351_ENSG00000149743.9"; transcript_id "18bdd1f0-0cb4-433f-b5e3-f20da7e00351_ENSG00000149743.9"; exon_number "6"; exon_id "18bdd1f0-0cb4-433f-b5e3-f20da7e00351_ENSG00000149743.9.6";
chr11	/dev/stdin	CDS	63993258	63993341	.	-	1	gene_id "18bdd1f0-0cb4-433f-b5e3-f20da7e00351_ENSG00000149743.9"; transcript_id "18bdd1f0-0cb4-433f-b5e3-f20da7e00351_ENSG00000149743.9"; exon_number "6"; exon_id "18bdd1f0-0cb4-433f-b5e3-f20da7e00351_ENSG00000149743.9.6";
chr11	/dev/stdin	exon	63993522	63993613	.	-	.	gene_id "18bdd1f0-0cb4-433f-b5e3-f20da7e00351_ENSG00000149743.9"; transcript_id "18bdd1f0-0cb4-433f-b5e3-f20da7e00351_ENSG00000149743.9"; exon_number "7"; exon_id "18bdd1f0-0cb4-433f-b5e3-f20da7e00351_ENSG00000149743.9.7";
chr11	/dev/stdin	CDS	63993522	63993613	.	-	0	gene_id "18bdd1f0-0cb4-433f-b5e3-f20da7e00351_ENSG00000149743.9"; transcript_id "18bdd1f0-0cb4-433f-b5e3-f20da7e00351_ENSG00000149743.9"; exon_number "7"; exon_id "18bdd1f0-0cb4-433f-b5e3-f20da7e00351_ENSG00000149743.9.7";
chr11	/dev/stdin	start_codon	63993611	63993613	.	-	0	gene_id "18bdd1f0-0cb4-433f-b5e3-f20da7e00351_ENSG00000149743.9"; transcript_id "18bdd1f0-0cb4-433f-b5e3-f20da7e00351_ENSG00000149743.9"; exon_number "7"; exon_id "18bdd1f0-0cb4-433f-b5e3-f20da7e00351_ENSG00000149743.9.7";
chr11	/dev/stdin	stop_codon	63991272	63991274	.	-	0	gene_id "18bdd1f0-0cb4-433f-b5e3-f20da7e00351_ENSG00000149743.9"; transcript_id "18bdd1f0-0cb4-433f-b5e3-f20da7e00351_ENSG00000149743.9"; exon_number "1"; exon_id "18bdd1f0-0cb4-433f-b5e3-f20da7e00351_ENSG00000149743.9.1";
chr11	/dev/stdin	transcript	63991272	63993613	.	-	.	gene_id "ENST00000394547.3_ENSG00000149743.9"; transcript_id "ENST00000394547.3_ENSG00000149743.9";
chr11	/dev/stdin	exon	63991272	63991439	.	-	.	gene_id "ENST00000394547.3_ENSG00000149743.9"; transcript_id "ENST00000394547.3_ENSG00000149743.9"; exon_number "1"; exon_id "ENST00000394547.3_ENSG00000149743.9.1";
chr11	/dev/stdin	CDS	63991275	63991439	.	-	0	gene_id "ENST00000394547.3_ENSG00000149743.9"; transcript_id "ENST00000394547.3_ENSG00000149743.9"; exon_number "1"; exon_id "ENST00000394547.3_ENSG00000149743.9.1";
chr11	/dev/stdin	exon	63991572	63991682	.	-	.	gene_id "ENST00000394547.3_ENSG00000149743.9"; transcript_id "ENST00000394547.3_ENSG00000149743.9"; exon_number "2"; exon_id "ENST00000394547.3_ENSG00000149743.9.2";
chr11	/dev/stdin	CDS	63991572	63991682	.	-	0	gene_id "ENST00000394547.3_ENSG00000149743.9"; transcript_id "ENST00000394547.3_ENSG00000149743.9"; exon_number "2"; exon_id "ENST00000394547.3_ENSG00000149743.9.2";
chr11	/dev/stdin	exon	63991757	63991813	.	-	.	gene_id "ENST00000394547.3_ENSG00000149743.9"; transcript_id "ENST00000394547.3_ENSG00000149743.9"; exon_number "3"; exon_id "ENST00000394547.3_ENSG00000149743.9.3";
chr11	/dev/stdin	CDS	63991757	63991813	.	-	0	gene_id "ENST00000394547.3_ENSG00000149743.9"; transcript_id "ENST00000394547.3_ENSG00000149743.9"; exon_number "3"; exon_id "ENST00000394547.3_ENSG00000149743.9.3";
chr11	/dev/stdin	exon	63992015	63992189	.	-	.	gene_id "ENST00000394547.3_ENSG00000149743.9"; transcript_id "ENST00000394547.3_ENSG00000149743.9"; exon_number "4"; exon_id "ENST00000394547.3_ENSG00000149743.9.4";
chr11	/dev/stdin	CDS	63992015	63992189	.	-	1	gene_id "ENST00000394547.3_ENSG00000149743.9"; transcript_id "ENST00000394547.3_ENSG00000149743.9"; exon_number "4"; exon_id "ENST00000394547.3_ENSG00000149743.9.4";
chr11	/dev/stdin	exon	63992273	63992442	.	-	.	gene_id "ENST00000394547.3_ENSG00000149743.9"; transcript_id "ENST00000394547.3_ENSG00000149743.9"; exon_number "5"; exon_id "ENST00000394547.3_ENSG00000149743.9.5";
chr11	/dev/stdin	CDS	63992273	63992442	.	-	0	gene_id "ENST00000394547.3_ENSG00000149743.9"; transcript_id "ENST00000394547.3_ENSG00000149743.9"; exon_number "5"; exon_id "ENST00000394547.3_ENSG00000149743.9.5";
chr11	/dev/stdin	exon	63992971	63993052	.	-	.	gene_id "ENST00000394547.3_ENSG00000149743.9"; transcript_id "ENST00000394547.3_ENSG00000149743.9"; exon_number "6"; exon_id "ENST00000394547.3_ENSG00000149743.9.6";
chr11	/dev/stdin	CDS	63992971	63993052	.	-	1	gene_id "ENST00000394547.3_ENSG00000149743.9"; transcript_id "ENST00000394547.3_ENSG00000149743.9"; exon_number "6"; exon_id "ENST00000394547.3_ENSG00000149743.9.6";
chr11	/dev/stdin	exon	63993522	63993613	.	-	.	gene_id "ENST00000394547.3_ENSG00000149743.9"; transcript_id "ENST00000394547.3_ENSG00000149743.9"; exon_number "7"; exon_id "ENST00000394547.3_ENSG00000149743.9.7";
chr11	/dev/stdin	CDS	63993522	63993613	.	-	0	gene_id "ENST00000394547.3_ENSG00000149743.9"; transcript_id "ENST00000394547.3_ENSG00000149743.9"; exon_number "7"; exon_id "ENST00000394547.3_ENSG00000149743.9.7";
chr11	/dev/stdin	start_codon	63993611	63993613	.	-	0	gene_id "ENST00000394547.3_ENSG00000149743.9"; transcript_id "ENST00000394547.3_ENSG00000149743.9"; exon_number "7"; exon_id "ENST00000394547.3_ENSG00000149743.9.7";
chr11	/dev/stdin	stop_codon	63991272	63991274	.	-	0	gene_id "ENST00000394547.3_ENSG00000149743.9"; transcript_id "ENST00000394547.3_ENSG00000149743.9"; exon_number "1"; exon_id "ENST00000394547.3_ENSG00000149743.9.1";
chr11	/dev/stdin	transcript	63991272	63993613	.	-	.	gene_id "d9eec8d8-7b4c-40e2-8e51-94ff8f9710a6_ENSG00000149743.9"; transcript_id "d9eec8d8-7b4c-40e2-8e51-94ff8f9710a6_ENSG00000149743.9";
chr11	/dev/stdin	exon	63991272	63991439	.	-	.	gene_id "d9eec8d8-7b4c-40e2-8e51-94ff8f9710a6_ENSG00000149743.9"; transcript_id "d9eec8d8-7b4c-40e2-8e51-94ff8f9710a6_ENSG00000149743.9"; exon_number "1"; exon_id "d9eec8d8-7b4c-40e2-8e51-94ff8f9710a6_ENSG00000149743.9.1";
chr11	/dev/stdin	CDS	63991275	63991439	.	-	0	gene_id "d9eec8d8-7b4c-40e2-8e51-94ff8f9710a6_ENSG00000149743.9"; transcript_id "d9eec8d8-7b4c-40e2-8e51-94ff8f9710a6_ENSG00000149743.9"; exon_number "1"; exon_id "d9eec8d8-7b4c-40e2-8e51-94ff8f9710a6_ENSG00000149743.9.1";
chr11	/dev/stdin	exon	63991572	63991685	.	-	.	gene_id "d9eec8d8-7b4c-40e2-8e51-94ff8f9710a6_ENSG00000149743.9"; transcript_id "d9eec8d8-7b4c-40e2-8e51-94ff8f9710a6_ENSG00000149743.9"; exon_number "2"; exon_id "d9eec8d8-7b4c-40e2-8e51-94ff8f9710a6_ENSG00000149743.9.2";
chr11	/dev/stdin	CDS	63991572	63991685	.	-	0	gene_id "d9eec8d8-7b4c-40e2-8e51-94ff8f9710a6_ENSG00000149743.9"; transcript_id "d9eec8d8-7b4c-40e2-8e51-94ff8f9710a6_ENSG00000149743.9"; exon_number "2"; exon_id "d9eec8d8-7b4c-40e2-8e51-94ff8f9710a6_ENSG00000149743.9.2";
chr11	/dev/stdin	exon	63991757	63991813	.	-	.	gene_id "d9eec8d8-7b4c-40e2-8e51-94ff8f9710a6_ENSG00000149743.9"; transcript_id "d9eec8d8-7b4c-40e2-8e51-94ff8f9710a6_ENSG00000149743.9"; exon_number "3"; exon_id "d9eec8d8-7b4c-40e2-8e51-94ff8f9710a6_ENSG00000149743.9.3";
chr11	/dev/stdin	CDS	63991757	63991813	.	-	0	gene_id "d9eec8d8-7b4c-40e2-8e51-94ff8f9710a6_ENSG00000149743.9"; transcript_id "d9eec8d8-7b4c-40e2-8e51-94ff8f9710a6_ENSG00000149743.9"; exon_number "3"; exon_id "d9eec8d8-7b4c-40e2-8e51-94ff8f9710a6_ENSG00000149743.9.3";
chr11	/dev/stdin	exon	63992015	63992189	.	-	.	gene_id "d9eec8d8-7b4c-40e2-8e51-94ff8f9710a6_ENSG00000149743.9"; transcript_id "d9eec8d8-7b4c-40e2-8e51-94ff8f9710a6_ENSG00000149743.9"; exon_number "4"; exon_id "d9eec8d8-7b4c-40e2-8e51-94ff8f9710a6_ENSG00000149743.9.4";
chr11	/dev/stdin	CDS	63992015	63992189	.	-	1	gene_id "d9eec8d8-7b4c-40e2-8e51-94ff8f9710a6_ENSG00000149743.9"; transcript_id "d9eec8d8-7b4c-40e2-8e51-94ff8f9710a6_ENSG00000149743.9"; exon_number "4"; exon_id "d9eec8d8-7b4c-40e2-8e51-94ff8f9710a6_ENSG00000149743.9.4";
chr11	/dev/stdin	exon	63992273	63992442	.	-	.	gene_id "d9eec8d8-7b4c-40e2-8e51-94ff8f9710a6_ENSG00000149743.9"; transcript_id "d9eec8d8-7b4c-40e2-8e51-94ff8f9710a6_ENSG00000149743.9"; exon_number "5"; exon_id "d9eec8d8-7b4c-40e2-8e51-94ff8f9710a6_ENSG00000149743.9.5";
chr11	/dev/stdin	CDS	63992273	63992442	.	-	0	gene_id "d9eec8d8-7b4c-40e2-8e51-94ff8f9710a6_ENSG00000149743.9"; transcript_id "d9eec8d8-7b4c-40e2-8e51-94ff8f9710a6_ENSG00000149743.9"; exon_number "5"; exon_id "d9eec8d8-7b4c-40e2-8e51-94ff8f9710a6_ENSG00000149743.9.5";
chr11	/dev/stdin	exon	63992971	63993052	.	-	.	gene_id "d9eec8d8-7b4c-40e2-8e51-94ff8f9710a6_ENSG00000149743.9"; transcript_id "d9eec8d8-7b4c-40e2-8e51-94ff8f9710a6_ENSG00000149743.9"; exon_number "6"; exon_id "d9eec8d8-7b4c-40e2-8e51-94ff8f9710a6_ENSG00000149743.9.6";
chr11	/dev/stdin	CDS	63992971	63993052	.	-	1	gene_id "d9eec8d8-7b4c-40e2-8e51-94ff8f9710a6_ENSG00000149743.9"; transcript_id "d9eec8d8-7b4c-40e2-8e51-94ff8f9710a6_ENSG00000149743.9"; exon_number "6"; exon_id "d9eec8d8-7b4c-40e2-8e51-94ff8f9710a6_ENSG00000149743.9.6";
chr11	/dev/stdin	exon	63993258	63993341	.	-	.	gene_id "d9eec8d8-7b4c-40e2-8e51-94ff8f9710a6_ENSG00000149743.9"; transcript_id "d9eec8d8-7b4c-40e2-8e51-94ff8f9710a6_ENSG00000149743.9"; exon_number "7"; exon_id "d9eec8d8-7b4c-40e2-8e51-94ff8f9710a6_ENSG00000149743.9.7";
chr11	/dev/stdin	CDS	63993258	63993341	.	-	1	gene_id "d9eec8d8-7b4c-40e2-8e51-94ff8f9710a6_ENSG00000149743.9"; transcript_id "d9eec8d8-7b4c-40e2-8e51-94ff8f9710a6_ENSG00000149743.9"; exon_number "7"; exon_id "d9eec8d8-7b4c-40e2-8e51-94ff8f9710a6_ENSG00000149743.9.7";
chr11	/dev/stdin	exon	63993534	63993613	.	-	.	gene_id "d9eec8d8-7b4c-40e2-8e51-94ff8f9710a6_ENSG00000149743.9"; transcript_id "d9eec8d8-7b4c-40e2-8e51-94ff8f9710a6_ENSG00000149743.9"; exon_number "8"; exon_id "d9eec8d8-7b4c-40e2-8e51-94ff8f9710a6_ENSG00000149743.9.8";
chr11	/dev/stdin	CDS	63993534	63993613	.	-	0	gene_id "d9eec8d8-7b4c-40e2-8e51-94ff8f9710a6_ENSG00000149743.9"; transcript_id "d9eec8d8-7b4c-40e2-8e51-94ff8f9710a6_ENSG00000149743.9"; exon_number "8"; exon_id "d9eec8d8-7b4c-40e2-8e51-94ff8f9710a6_ENSG00000149743.9.8";
chr11	/dev/stdin	start_codon	63993611	63993613	.	-	0	gene_id "d9eec8d8-7b4c-40e2-8e51-94ff8f9710a6_ENSG00000149743.9"; transcript_id "d9eec8d8-7b4c-40e2-8e51-94ff8f9710a6_ENSG00000149743.9"; exon_number "8"; exon_id "d9eec8d8-7b4c-40e2-8e51-94ff8f9710a6_ENSG00000149743.9.8";
chr11	/dev/stdin	stop_codon	63991272	63991274	.	-	0	gene_id "d9eec8d8-7b4c-40e2-8e51-94ff8f9710a6_ENSG00000149743.9"; transcript_id "d9eec8d8-7b4c-40e2-8e51-94ff8f9710a6_ENSG00000149743.9"; exon_number "1"; exon_id "d9eec8d8-7b4c-40e2-8e51-94ff8f9710a6_ENSG00000149743.9.1";
chr11	/dev/stdin	transcript	63991272	63993613	.	-	.	gene_id "ENST00000541278.1_ENSG00000149743.9"; transcript_id "ENST00000541278.1_ENSG00000149743.9";
chr11	/dev/stdin	exon	63991272	63991439	.	-	.	gene_id "ENST00000541278.1_ENSG00000149743.9"; transcript_id "ENST00000541278.1_ENSG00000149743.9"; exon_number "1"; exon_id "ENST00000541278.1_ENSG00000149743.9.1";
chr11	/dev/stdin	CDS	63991275	63991439	.	-	0	gene_id "ENST00000541278.1_ENSG00000149743.9"; transcript_id "ENST00000541278.1_ENSG00000149743.9"; exon_number "1"; exon_id "ENST00000541278.1_ENSG00000149743.9.1";
chr11	/dev/stdin	exon	63991757	63991813	.	-	.	gene_id "ENST00000541278.1_ENSG00000149743.9"; transcript_id "ENST00000541278.1_ENSG00000149743.9"; exon_number "2"; exon_id "ENST00000541278.1_ENSG00000149743.9.2";
chr11	/dev/stdin	CDS	63991757	63991813	.	-	0	gene_id "ENST00000541278.1_ENSG00000149743.9"; transcript_id "ENST00000541278.1_ENSG00000149743.9"; exon_number "2"; exon_id "ENST00000541278.1_ENSG00000149743.9.2";
chr11	/dev/stdin	exon	63992015	63992189	.	-	.	gene_id "ENST00000541278.1_ENSG00000149743.9"; transcript_id "ENST00000541278.1_ENSG00000149743.9"; exon_number "3"; exon_id "ENST00000541278.1_ENSG00000149743.9.3";
chr11	/dev/stdin	CDS	63992015	63992189	.	-	1	gene_id "ENST00000541278.1_ENSG00000149743.9"; transcript_id "ENST00000541278.1_ENSG00000149743.9"; exon_number "3"; exon_id "ENST00000541278.1_ENSG00000149743.9.3";
chr11	/dev/stdin	exon	63992273	63992442	.	-	.	gene_id "ENST00000541278.1_ENSG00000149743.9"; transcript_id "ENST00000541278.1_ENSG00000149743.9"; exon_number "4"; exon_id "ENST00000541278.1_ENSG00000149743.9.4";
chr11	/dev/stdin	CDS	63992273	63992442	.	-	0	gene_id "ENST00000541278.1_ENSG00000149743.9"; transcript_id "ENST00000541278.1_ENSG00000149743.9"; exon_number "4"; exon_id "ENST00000541278.1_ENSG00000149743.9.4";
chr11	/dev/stdin	exon	63992971	63993052	.	-	.	gene_id "ENST00000541278.1_ENSG00000149743.9"; transcript_id "ENST00000541278.1_ENSG00000149743.9"; exon_number "5"; exon_id "ENST00000541278.1_ENSG00000149743.9.5";
chr11	/dev/stdin	CDS	63992971	63993052	.	-	1	gene_id "ENST00000541278.1_ENSG00000149743.9"; transcript_id "ENST00000541278.1_ENSG00000149743.9"; exon_number "5"; exon_id "ENST00000541278.1_ENSG00000149743.9.5";
chr11	/dev/stdin	exon	63993258	63993341	.	-	.	gene_id "ENST00000541278.1_ENSG00000149743.9"; transcript_id "ENST00000541278.1_ENSG00000149743.9"; exon_number "6"; exon_id "ENST00000541278.1_ENSG00000149743.9.6";
chr11	/dev/stdin	CDS	63993258	63993341	.	-	1	gene_id "ENST00000541278.1_ENSG00000149743.9"; transcript_id "ENST00000541278.1_ENSG00000149743.9"; exon_number "6"; exon_id "ENST00000541278.1_ENSG00000149743.9.6";
chr11	/dev/stdin	exon	63993522	63993613	.	-	.	gene_id "ENST00000541278.1_ENSG00000149743.9"; transcript_id "ENST00000541278.1_ENSG00000149743.9"; exon_number "7"; exon_id "ENST00000541278.1_ENSG00000149743.9.7";
chr11	/dev/stdin	CDS	63993522	63993613	.	-	0	gene_id "ENST00000541278.1_ENSG00000149743.9"; transcript_id "ENST00000541278.1_ENSG00000149743.9"; exon_number "7"; exon_id "ENST00000541278.1_ENSG00000149743.9.7";
chr11	/dev/stdin	start_codon	63993611	63993613	.	-	0	gene_id "ENST00000541278.1_ENSG00000149743.9"; transcript_id "ENST00000541278.1_ENSG00000149743.9"; exon_number "7"; exon_id "ENST00000541278.1_ENSG00000149743.9.7";
chr11	/dev/stdin	stop_codon	63991272	63991274	.	-	0	gene_id "ENST00000541278.1_ENSG00000149743.9"; transcript_id "ENST00000541278.1_ENSG00000149743.9"; exon_number "1"; exon_id "ENST00000541278.1_ENSG00000149743.9.1";
chr11	/dev/stdin	transcript	63991272	63993613	.	-	.	gene_id "9799e3a9-ec55-4df0-9a4b-396aa41f00cb_ENSG00000149743.9"; transcript_id "9799e3a9-ec55-4df0-9a4b-396aa41f00cb_ENSG00000149743.9";
chr11	/dev/stdin	exon	63991272	63991439	.	-	.	gene_id "9799e3a9-ec55-4df0-9a4b-396aa41f00cb_ENSG00000149743.9"; transcript_id "9799e3a9-ec55-4df0-9a4b-396aa41f00cb_ENSG00000149743.9"; exon_number "1"; exon_id "9799e3a9-ec55-4df0-9a4b-396aa41f00cb_ENSG00000149743.9.1";
chr11	/dev/stdin	CDS	63991275	63991439	.	-	0	gene_id "9799e3a9-ec55-4df0-9a4b-396aa41f00cb_ENSG00000149743.9"; transcript_id "9799e3a9-ec55-4df0-9a4b-396aa41f00cb_ENSG00000149743.9"; exon_number "1"; exon_id "9799e3a9-ec55-4df0-9a4b-396aa41f00cb_ENSG00000149743.9.1";
chr11	/dev/stdin	exon	63991572	63991682	.	-	.	gene_id "9799e3a9-ec55-4df0-9a4b-396aa41f00cb_ENSG00000149743.9"; transcript_id "9799e3a9-ec55-4df0-9a4b-396aa41f00cb_ENSG00000149743.9"; exon_number "2"; exon_id "9799e3a9-ec55-4df0-9a4b-396aa41f00cb_ENSG00000149743.9.2";
chr11	/dev/stdin	CDS	63991572	63991682	.	-	0	gene_id "9799e3a9-ec55-4df0-9a4b-396aa41f00cb_ENSG00000149743.9"; transcript_id "9799e3a9-ec55-4df0-9a4b-396aa41f00cb_ENSG00000149743.9"; exon_number "2"; exon_id "9799e3a9-ec55-4df0-9a4b-396aa41f00cb_ENSG00000149743.9.2";
chr11	/dev/stdin	exon	63992015	63992189	.	-	.	gene_id "9799e3a9-ec55-4df0-9a4b-396aa41f00cb_ENSG00000149743.9"; transcript_id "9799e3a9-ec55-4df0-9a4b-396aa41f00cb_ENSG00000149743.9"; exon_number "3"; exon_id "9799e3a9-ec55-4df0-9a4b-396aa41f00cb_ENSG00000149743.9.3";
chr11	/dev/stdin	CDS	63992015	63992189	.	-	1	gene_id "9799e3a9-ec55-4df0-9a4b-396aa41f00cb_ENSG00000149743.9"; transcript_id "9799e3a9-ec55-4df0-9a4b-396aa41f00cb_ENSG00000149743.9"; exon_number "3"; exon_id "9799e3a9-ec55-4df0-9a4b-396aa41f00cb_ENSG00000149743.9.3";
chr11	/dev/stdin	exon	63992273	63992442	.	-	.	gene_id "9799e3a9-ec55-4df0-9a4b-396aa41f00cb_ENSG00000149743.9"; transcript_id "9799e3a9-ec55-4df0-9a4b-396aa41f00cb_ENSG00000149743.9"; exon_number "4"; exon_id "9799e3a9-ec55-4df0-9a4b-396aa41f00cb_ENSG00000149743.9.4";
chr11	/dev/stdin	CDS	63992273	63992442	.	-	0	gene_id "9799e3a9-ec55-4df0-9a4b-396aa41f00cb_ENSG00000149743.9"; transcript_id "9799e3a9-ec55-4df0-9a4b-396aa41f00cb_ENSG00000149743.9"; exon_number "4"; exon_id "9799e3a9-ec55-4df0-9a4b-396aa41f00cb_ENSG00000149743.9.4";
chr11	/dev/stdin	exon	63992971	63993052	.	-	.	gene_id "9799e3a9-ec55-4df0-9a4b-396aa41f00cb_ENSG00000149743.9"; transcript_id "9799e3a9-ec55-4df0-9a4b-396aa41f00cb_ENSG00000149743.9"; exon_number "5"; exon_id "9799e3a9-ec55-4df0-9a4b-396aa41f00cb_ENSG00000149743.9.5";
chr11	/dev/stdin	CDS	63992971	63993052	.	-	1	gene_id "9799e3a9-ec55-4df0-9a4b-396aa41f00cb_ENSG00000149743.9"; transcript_id "9799e3a9-ec55-4df0-9a4b-396aa41f00cb_ENSG00000149743.9"; exon_number "5"; exon_id "9799e3a9-ec55-4df0-9a4b-396aa41f00cb_ENSG00000149743.9.5";
chr11	/dev/stdin	exon	63993258	63993341	.	-	.	gene_id "9799e3a9-ec55-4df0-9a4b-396aa41f00cb_ENSG00000149743.9"; transcript_id "9799e3a9-ec55-4df0-9a4b-396aa41f00cb_ENSG00000149743.9"; exon_number "6"; exon_id "9799e3a9-ec55-4df0-9a4b-396aa41f00cb_ENSG00000149743.9.6";
chr11	/dev/stdin	CDS	63993258	63993341	.	-	1	gene_id "9799e3a9-ec55-4df0-9a4b-396aa41f00cb_ENSG00000149743.9"; transcript_id "9799e3a9-ec55-4df0-9a4b-396aa41f00cb_ENSG00000149743.9"; exon_number "6"; exon_id "9799e3a9-ec55-4df0-9a4b-396aa41f00cb_ENSG00000149743.9.6";
chr11	/dev/stdin	exon	63993522	63993613	.	-	.	gene_id "9799e3a9-ec55-4df0-9a4b-396aa41f00cb_ENSG00000149743.9"; transcript_id "9799e3a9-ec55-4df0-9a4b-396aa41f00cb_ENSG00000149743.9"; exon_number "7"; exon_id "9799e3a9-ec55-4df0-9a4b-396aa41f00cb_ENSG00000149743.9.7";
chr11	/dev/stdin	CDS	63993522	63993613	.	-	0	gene_id "9799e3a9-ec55-4df0-9a4b-396aa41f00cb_ENSG00000149743.9"; transcript_id "9799e3a9-ec55-4df0-9a4b-396aa41f00cb_ENSG00000149743.9"; exon_number "7"; exon_id "9799e3a9-ec55-4df0-9a4b-396aa41f00cb_ENSG00000149743.9.7";
chr11	/dev/stdin	start_codon	63993611	63993613	.	-	0	gene_id "9799e3a9-ec55-4df0-9a4b-396aa41f00cb_ENSG00000149743.9"; transcript_id "9799e3a9-ec55-4df0-9a4b-396aa41f00cb_ENSG00000149743.9"; exon_number "7"; exon_id "9799e3a9-ec55-4df0-9a4b-396aa41f00cb_ENSG00000149743.9.7";
chr11	/dev/stdin	stop_codon	63991272	63991274	.	-	0	gene_id "9799e3a9-ec55-4df0-9a4b-396aa41f00cb_ENSG00000149743.9"; transcript_id "9799e3a9-ec55-4df0-9a4b-396aa41f00cb_ENSG00000149743.9"; exon_number "1"; exon_id "9799e3a9-ec55-4df0-9a4b-396aa41f00cb_ENSG00000149743.9.1";
chr11	/dev/stdin	transcript	63993682	63997455	.	+	.	gene_id "87775307-de9a-411c-9c22-cb3e16b9414c_ENSG00000149761.4"; transcript_id "87775307-de9a-411c-9c22-cb3e16b9414c_ENSG00000149761.4";
chr11	/dev/stdin	exon	63993682	63993769	.	+	.	gene_id "87775307-de9a-411c-9c22-cb3e16b9414c_ENSG00000149761.4"; transcript_id "87775307-de9a-411c-9c22-cb3e16b9414c_ENSG00000149761.4"; exon_number "1"; exon_id "87775307-de9a-411c-9c22-cb3e16b9414c_ENSG00000149761.4.1";
chr11	/dev/stdin	CDS	63993682	63993769	.	+	0	gene_id "87775307-de9a-411c-9c22-cb3e16b9414c_ENSG00000149761.4"; transcript_id "87775307-de9a-411c-9c22-cb3e16b9414c_ENSG00000149761.4"; exon_number "1"; exon_id "87775307-de9a-411c-9c22-cb3e16b9414c_ENSG00000149761.4.1";
chr11	/dev/stdin	exon	63994107	63994604	.	+	.	gene_id "87775307-de9a-411c-9c22-cb3e16b9414c_ENSG00000149761.4"; transcript_id "87775307-de9a-411c-9c22-cb3e16b9414c_ENSG00000149761.4"; exon_number "2"; exon_id "87775307-de9a-411c-9c22-cb3e16b9414c_ENSG00000149761.4.2";
chr11	/dev/stdin	CDS	63994107	63994604	.	+	2	gene_id "87775307-de9a-411c-9c22-cb3e16b9414c_ENSG00000149761.4"; transcript_id "87775307-de9a-411c-9c22-cb3e16b9414c_ENSG00000149761.4"; exon_number "2"; exon_id "87775307-de9a-411c-9c22-cb3e16b9414c_ENSG00000149761.4.2";
chr11	/dev/stdin	exon	63995040	63995138	.	+	.	gene_id "87775307-de9a-411c-9c22-cb3e16b9414c_ENSG00000149761.4"; transcript_id "87775307-de9a-411c-9c22-cb3e16b9414c_ENSG00000149761.4"; exon_number "3"; exon_id "87775307-de9a-411c-9c22-cb3e16b9414c_ENSG00000149761.4.3";
chr11	/dev/stdin	CDS	63995040	63995138	.	+	2	gene_id "87775307-de9a-411c-9c22-cb3e16b9414c_ENSG00000149761.4"; transcript_id "87775307-de9a-411c-9c22-cb3e16b9414c_ENSG00000149761.4"; exon_number "3"; exon_id "87775307-de9a-411c-9c22-cb3e16b9414c_ENSG00000149761.4.3";
chr11	/dev/stdin	exon	63996719	63996816	.	+	.	gene_id "87775307-de9a-411c-9c22-cb3e16b9414c_ENSG00000149761.4"; transcript_id "87775307-de9a-411c-9c22-cb3e16b9414c_ENSG00000149761.4"; exon_number "4"; exon_id "87775307-de9a-411c-9c22-cb3e16b9414c_ENSG00000149761.4.4";
chr11	/dev/stdin	CDS	63996719	63996816	.	+	2	gene_id "87775307-de9a-411c-9c22-cb3e16b9414c_ENSG00000149761.4"; transcript_id "87775307-de9a-411c-9c22-cb3e16b9414c_ENSG00000149761.4"; exon_number "4"; exon_id "87775307-de9a-411c-9c22-cb3e16b9414c_ENSG00000149761.4.4";
chr11	/dev/stdin	exon	63996950	63997043	.	+	.	gene_id "87775307-de9a-411c-9c22-cb3e16b9414c_ENSG00000149761.4"; transcript_id "87775307-de9a-411c-9c22-cb3e16b9414c_ENSG00000149761.4"; exon_number "5"; exon_id "87775307-de9a-411c-9c22-cb3e16b9414c_ENSG00000149761.4.5";
chr11	/dev/stdin	CDS	63996950	63997043	.	+	0	gene_id "87775307-de9a-411c-9c22-cb3e16b9414c_ENSG00000149761.4"; transcript_id "87775307-de9a-411c-9c22-cb3e16b9414c_ENSG00000149761.4"; exon_number "5"; exon_id "87775307-de9a-411c-9c22-cb3e16b9414c_ENSG00000149761.4.5";
chr11	/dev/stdin	exon	63997322	63997455	.	+	.	gene_id "87775307-de9a-411c-9c22-cb3e16b9414c_ENSG00000149761.4"; transcript_id "87775307-de9a-411c-9c22-cb3e16b9414c_ENSG00000149761.4"; exon_number "6"; exon_id "87775307-de9a-411c-9c22-cb3e16b9414c_ENSG00000149761.4.6";
chr11	/dev/stdin	CDS	63997322	63997452	.	+	2	gene_id "87775307-de9a-411c-9c22-cb3e16b9414c_ENSG00000149761.4"; transcript_id "87775307-de9a-411c-9c22-cb3e16b9414c_ENSG00000149761.4"; exon_number "6"; exon_id "87775307-de9a-411c-9c22-cb3e16b9414c_ENSG00000149761.4.6";
chr11	/dev/stdin	start_codon	63993682	63993684	.	+	0	gene_id "87775307-de9a-411c-9c22-cb3e16b9414c_ENSG00000149761.4"; transcript_id "87775307-de9a-411c-9c22-cb3e16b9414c_ENSG00000149761.4"; exon_number "1"; exon_id "87775307-de9a-411c-9c22-cb3e16b9414c_ENSG00000149761.4.1";
chr11	/dev/stdin	stop_codon	63997453	63997455	.	+	0	gene_id "87775307-de9a-411c-9c22-cb3e16b9414c_ENSG00000149761.4"; transcript_id "87775307-de9a-411c-9c22-cb3e16b9414c_ENSG00000149761.4"; exon_number "6"; exon_id "87775307-de9a-411c-9c22-cb3e16b9414c_ENSG00000149761.4.6";
chr11	/dev/stdin	transcript	63993682	63997455	.	+	.	gene_id "ENST00000441250.2_ENSG00000149761.4"; transcript_id "ENST00000441250.2_ENSG00000149761.4";
chr11	/dev/stdin	exon	63993682	63993899	.	+	.	gene_id "ENST00000441250.2_ENSG00000149761.4"; transcript_id "ENST00000441250.2_ENSG00000149761.4"; exon_number "1"; exon_id "ENST00000441250.2_ENSG00000149761.4.1";
chr11	/dev/stdin	CDS	63993682	63993899	.	+	0	gene_id "ENST00000441250.2_ENSG00000149761.4"; transcript_id "ENST00000441250.2_ENSG00000149761.4"; exon_number "1"; exon_id "ENST00000441250.2_ENSG00000149761.4.1";
chr11	/dev/stdin	exon	63994107	63994604	.	+	.	gene_id "ENST00000441250.2_ENSG00000149761.4"; transcript_id "ENST00000441250.2_ENSG00000149761.4"; exon_number "2"; exon_id "ENST00000441250.2_ENSG00000149761.4.2";
chr11	/dev/stdin	CDS	63994107	63994604	.	+	1	gene_id "ENST00000441250.2_ENSG00000149761.4"; transcript_id "ENST00000441250.2_ENSG00000149761.4"; exon_number "2"; exon_id "ENST00000441250.2_ENSG00000149761.4.2";
chr11	/dev/stdin	exon	63996719	63996816	.	+	.	gene_id "ENST00000441250.2_ENSG00000149761.4"; transcript_id "ENST00000441250.2_ENSG00000149761.4"; exon_number "3"; exon_id "ENST00000441250.2_ENSG00000149761.4.3";
chr11	/dev/stdin	CDS	63996719	63996816	.	+	1	gene_id "ENST00000441250.2_ENSG00000149761.4"; transcript_id "ENST00000441250.2_ENSG00000149761.4"; exon_number "3"; exon_id "ENST00000441250.2_ENSG00000149761.4.3";
chr11	/dev/stdin	exon	63996950	63997043	.	+	.	gene_id "ENST00000441250.2_ENSG00000149761.4"; transcript_id "ENST00000441250.2_ENSG00000149761.4"; exon_number "4"; exon_id "ENST00000441250.2_ENSG00000149761.4.4";
chr11	/dev/stdin	CDS	63996950	63997043	.	+	2	gene_id "ENST00000441250.2_ENSG00000149761.4"; transcript_id "ENST00000441250.2_ENSG00000149761.4"; exon_number "4"; exon_id "ENST00000441250.2_ENSG00000149761.4.4";
chr11	/dev/stdin	exon	63997322	63997455	.	+	.	gene_id "ENST00000441250.2_ENSG00000149761.4"; transcript_id "ENST00000441250.2_ENSG00000149761.4"; exon_number "5"; exon_id "ENST00000441250.2_ENSG00000149761.4.5";
chr11	/dev/stdin	CDS	63997322	63997455	.	+	1	gene_id "ENST00000441250.2_ENSG00000149761.4"; transcript_id "ENST00000441250.2_ENSG00000149761.4"; exon_number "5"; exon_id "ENST00000441250.2_ENSG00000149761.4.5";
chr11	/dev/stdin	start_codon	63993682	63993684	.	+	0	gene_id "ENST00000441250.2_ENSG00000149761.4"; transcript_id "ENST00000441250.2_ENSG00000149761.4"; exon_number "1"; exon_id "ENST00000441250.2_ENSG00000149761.4.1";
chr11	/dev/stdin	transcript	63993682	63997455	.	+	.	gene_id "e3dcf9c9-de43-4acc-a00a-eff4f0521198_ENSG00000149761.4"; transcript_id "e3dcf9c9-de43-4acc-a00a-eff4f0521198_ENSG00000149761.4";
chr11	/dev/stdin	exon	63993682	63994604	.	+	.	gene_id "e3dcf9c9-de43-4acc-a00a-eff4f0521198_ENSG00000149761.4"; transcript_id "e3dcf9c9-de43-4acc-a00a-eff4f0521198_ENSG00000149761.4"; exon_number "1"; exon_id "e3dcf9c9-de43-4acc-a00a-eff4f0521198_ENSG00000149761.4.1";
chr11	/dev/stdin	CDS	63993682	63994604	.	+	0	gene_id "e3dcf9c9-de43-4acc-a00a-eff4f0521198_ENSG00000149761.4"; transcript_id "e3dcf9c9-de43-4acc-a00a-eff4f0521198_ENSG00000149761.4"; exon_number "1"; exon_id "e3dcf9c9-de43-4acc-a00a-eff4f0521198_ENSG00000149761.4.1";
chr11	/dev/stdin	exon	63995040	63995138	.	+	.	gene_id "e3dcf9c9-de43-4acc-a00a-eff4f0521198_ENSG00000149761.4"; transcript_id "e3dcf9c9-de43-4acc-a00a-eff4f0521198_ENSG00000149761.4"; exon_number "2"; exon_id "e3dcf9c9-de43-4acc-a00a-eff4f0521198_ENSG00000149761.4.2";
chr11	/dev/stdin	CDS	63995040	63995138	.	+	1	gene_id "e3dcf9c9-de43-4acc-a00a-eff4f0521198_ENSG00000149761.4"; transcript_id "e3dcf9c9-de43-4acc-a00a-eff4f0521198_ENSG00000149761.4"; exon_number "2"; exon_id "e3dcf9c9-de43-4acc-a00a-eff4f0521198_ENSG00000149761.4.2";
chr11	/dev/stdin	exon	63996719	63996816	.	+	.	gene_id "e3dcf9c9-de43-4acc-a00a-eff4f0521198_ENSG00000149761.4"; transcript_id "e3dcf9c9-de43-4acc-a00a-eff4f0521198_ENSG00000149761.4"; exon_number "3"; exon_id "e3dcf9c9-de43-4acc-a00a-eff4f0521198_ENSG00000149761.4.3";
chr11	/dev/stdin	CDS	63996719	63996816	.	+	1	gene_id "e3dcf9c9-de43-4acc-a00a-eff4f0521198_ENSG00000149761.4"; transcript_id "e3dcf9c9-de43-4acc-a00a-eff4f0521198_ENSG00000149761.4"; exon_number "3"; exon_id "e3dcf9c9-de43-4acc-a00a-eff4f0521198_ENSG00000149761.4.3";
chr11	/dev/stdin	exon	63996950	63997043	.	+	.	gene_id "e3dcf9c9-de43-4acc-a00a-eff4f0521198_ENSG00000149761.4"; transcript_id "e3dcf9c9-de43-4acc-a00a-eff4f0521198_ENSG00000149761.4"; exon_number "4"; exon_id "e3dcf9c9-de43-4acc-a00a-eff4f0521198_ENSG00000149761.4.4";
chr11	/dev/stdin	CDS	63996950	63997043	.	+	2	gene_id "e3dcf9c9-de43-4acc-a00a-eff4f0521198_ENSG00000149761.4"; transcript_id "e3dcf9c9-de43-4acc-a00a-eff4f0521198_ENSG00000149761.4"; exon_number "4"; exon_id "e3dcf9c9-de43-4acc-a00a-eff4f0521198_ENSG00000149761.4.4";
chr11	/dev/stdin	exon	63997322	63997455	.	+	.	gene_id "e3dcf9c9-de43-4acc-a00a-eff4f0521198_ENSG00000149761.4"; transcript_id "e3dcf9c9-de43-4acc-a00a-eff4f0521198_ENSG00000149761.4"; exon_number "5"; exon_id "e3dcf9c9-de43-4acc-a00a-eff4f0521198_ENSG00000149761.4.5";
chr11	/dev/stdin	CDS	63997322	63997455	.	+	1	gene_id "e3dcf9c9-de43-4acc-a00a-eff4f0521198_ENSG00000149761.4"; transcript_id "e3dcf9c9-de43-4acc-a00a-eff4f0521198_ENSG00000149761.4"; exon_number "5"; exon_id "e3dcf9c9-de43-4acc-a00a-eff4f0521198_ENSG00000149761.4.5";
chr11	/dev/stdin	start_codon	63993682	63993684	.	+	0	gene_id "e3dcf9c9-de43-4acc-a00a-eff4f0521198_ENSG00000149761.4"; transcript_id "e3dcf9c9-de43-4acc-a00a-eff4f0521198_ENSG00000149761.4"; exon_number "1"; exon_id "e3dcf9c9-de43-4acc-a00a-eff4f0521198_ENSG00000149761.4.1";
chr11	/dev/stdin	transcript	63993682	63997455	.	+	.	gene_id "58b9abcd-e073-4ee8-a6aa-dc1fbbee93cf_ENSG00000149761.4"; transcript_id "58b9abcd-e073-4ee8-a6aa-dc1fbbee93cf_ENSG00000149761.4";
chr11	/dev/stdin	exon	63993682	63994604	.	+	.	gene_id "58b9abcd-e073-4ee8-a6aa-dc1fbbee93cf_ENSG00000149761.4"; transcript_id "58b9abcd-e073-4ee8-a6aa-dc1fbbee93cf_ENSG00000149761.4"; exon_number "1"; exon_id "58b9abcd-e073-4ee8-a6aa-dc1fbbee93cf_ENSG00000149761.4.1";
chr11	/dev/stdin	CDS	63993682	63994604	.	+	0	gene_id "58b9abcd-e073-4ee8-a6aa-dc1fbbee93cf_ENSG00000149761.4"; transcript_id "58b9abcd-e073-4ee8-a6aa-dc1fbbee93cf_ENSG00000149761.4"; exon_number "1"; exon_id "58b9abcd-e073-4ee8-a6aa-dc1fbbee93cf_ENSG00000149761.4.1";
chr11	/dev/stdin	exon	63996719	63996816	.	+	.	gene_id "58b9abcd-e073-4ee8-a6aa-dc1fbbee93cf_ENSG00000149761.4"; transcript_id "58b9abcd-e073-4ee8-a6aa-dc1fbbee93cf_ENSG00000149761.4"; exon_number "2"; exon_id "58b9abcd-e073-4ee8-a6aa-dc1fbbee93cf_ENSG00000149761.4.2";
chr11	/dev/stdin	CDS	63996719	63996816	.	+	1	gene_id "58b9abcd-e073-4ee8-a6aa-dc1fbbee93cf_ENSG00000149761.4"; transcript_id "58b9abcd-e073-4ee8-a6aa-dc1fbbee93cf_ENSG00000149761.4"; exon_number "2"; exon_id "58b9abcd-e073-4ee8-a6aa-dc1fbbee93cf_ENSG00000149761.4.2";
chr11	/dev/stdin	exon	63996950	63997043	.	+	.	gene_id "58b9abcd-e073-4ee8-a6aa-dc1fbbee93cf_ENSG00000149761.4"; transcript_id "58b9abcd-e073-4ee8-a6aa-dc1fbbee93cf_ENSG00000149761.4"; exon_number "3"; exon_id "58b9abcd-e073-4ee8-a6aa-dc1fbbee93cf_ENSG00000149761.4.3";
chr11	/dev/stdin	CDS	63996950	63997043	.	+	2	gene_id "58b9abcd-e073-4ee8-a6aa-dc1fbbee93cf_ENSG00000149761.4"; transcript_id "58b9abcd-e073-4ee8-a6aa-dc1fbbee93cf_ENSG00000149761.4"; exon_number "3"; exon_id "58b9abcd-e073-4ee8-a6aa-dc1fbbee93cf_ENSG00000149761.4.3";
chr11	/dev/stdin	exon	63997322	63997455	.	+	.	gene_id "58b9abcd-e073-4ee8-a6aa-dc1fbbee93cf_ENSG00000149761.4"; transcript_id "58b9abcd-e073-4ee8-a6aa-dc1fbbee93cf_ENSG00000149761.4"; exon_number "4"; exon_id "58b9abcd-e073-4ee8-a6aa-dc1fbbee93cf_ENSG00000149761.4.4";
chr11	/dev/stdin	CDS	63997322	63997455	.	+	1	gene_id "58b9abcd-e073-4ee8-a6aa-dc1fbbee93cf_ENSG00000149761.4"; transcript_id "58b9abcd-e073-4ee8-a6aa-dc1fbbee93cf_ENSG00000149761.4"; exon_number "4"; exon_id "58b9abcd-e073-4ee8-a6aa-dc1fbbee93cf_ENSG00000149761.4.4";
chr11	/dev/stdin	start_codon	63993682	63993684	.	+	0	gene_id "58b9abcd-e073-4ee8-a6aa-dc1fbbee93cf_ENSG00000149761.4"; transcript_id "58b9abcd-e073-4ee8-a6aa-dc1fbbee93cf_ENSG00000149761.4"; exon_number "1"; exon_id "58b9abcd-e073-4ee8-a6aa-dc1fbbee93cf_ENSG00000149761.4.1";
chr11	/dev/stdin	transcript	63993682	63997455	.	+	.	gene_id "ENST00000535000.1_ENSG00000149761.4"; transcript_id "ENST00000535000.1_ENSG00000149761.4";
chr11	/dev/stdin	exon	63993682	63994604	.	+	.	gene_id "ENST00000535000.1_ENSG00000149761.4"; transcript_id "ENST00000535000.1_ENSG00000149761.4"; exon_number "1"; exon_id "ENST00000535000.1_ENSG00000149761.4.1";
chr11	/dev/stdin	CDS	63993682	63994604	.	+	0	gene_id "ENST00000535000.1_ENSG00000149761.4"; transcript_id "ENST00000535000.1_ENSG00000149761.4"; exon_number "1"; exon_id "ENST00000535000.1_ENSG00000149761.4.1";
chr11	/dev/stdin	exon	63996950	63997043	.	+	.	gene_id "ENST00000535000.1_ENSG00000149761.4"; transcript_id "ENST00000535000.1_ENSG00000149761.4"; exon_number "2"; exon_id "ENST00000535000.1_ENSG00000149761.4.2";
chr11	/dev/stdin	CDS	63996950	63997043	.	+	1	gene_id "ENST00000535000.1_ENSG00000149761.4"; transcript_id "ENST00000535000.1_ENSG00000149761.4"; exon_number "2"; exon_id "ENST00000535000.1_ENSG00000149761.4.2";
chr11	/dev/stdin	exon	63997322	63997455	.	+	.	gene_id "ENST00000535000.1_ENSG00000149761.4"; transcript_id "ENST00000535000.1_ENSG00000149761.4"; exon_number "3"; exon_id "ENST00000535000.1_ENSG00000149761.4.3";
chr11	/dev/stdin	CDS	63997322	63997455	.	+	0	gene_id "ENST00000535000.1_ENSG00000149761.4"; transcript_id "ENST00000535000.1_ENSG00000149761.4"; exon_number "3"; exon_id "ENST00000535000.1_ENSG00000149761.4.3";
chr11	/dev/stdin	start_codon	63993682	63993684	.	+	0	gene_id "ENST00000535000.1_ENSG00000149761.4"; transcript_id "ENST00000535000.1_ENSG00000149761.4"; exon_number "1"; exon_id "ENST00000535000.1_ENSG00000149761.4.1";
chr11	/dev/stdin	transcript	63993682	63997455	.	+	.	gene_id "ENST00000279206.3_ENSG00000149761.4"; transcript_id "ENST00000279206.3_ENSG00000149761.4";
chr11	/dev/stdin	exon	63993682	63993899	.	+	.	gene_id "ENST00000279206.3_ENSG00000149761.4"; transcript_id "ENST00000279206.3_ENSG00000149761.4"; exon_number "1"; exon_id "ENST00000279206.3_ENSG00000149761.4.1";
chr11	/dev/stdin	CDS	63993682	63993899	.	+	0	gene_id "ENST00000279206.3_ENSG00000149761.4"; transcript_id "ENST00000279206.3_ENSG00000149761.4"; exon_number "1"; exon_id "ENST00000279206.3_ENSG00000149761.4.1";
chr11	/dev/stdin	exon	63994107	63994604	.	+	.	gene_id "ENST00000279206.3_ENSG00000149761.4"; transcript_id "ENST00000279206.3_ENSG00000149761.4"; exon_number "2"; exon_id "ENST00000279206.3_ENSG00000149761.4.2";
chr11	/dev/stdin	CDS	63994107	63994604	.	+	1	gene_id "ENST00000279206.3_ENSG00000149761.4"; transcript_id "ENST00000279206.3_ENSG00000149761.4"; exon_number "2"; exon_id "ENST00000279206.3_ENSG00000149761.4.2";
chr11	/dev/stdin	exon	63995040	63995138	.	+	.	gene_id "ENST00000279206.3_ENSG00000149761.4"; transcript_id "ENST00000279206.3_ENSG00000149761.4"; exon_number "3"; exon_id "ENST00000279206.3_ENSG00000149761.4.3";
chr11	/dev/stdin	CDS	63995040	63995138	.	+	1	gene_id "ENST00000279206.3_ENSG00000149761.4"; transcript_id "ENST00000279206.3_ENSG00000149761.4"; exon_number "3"; exon_id "ENST00000279206.3_ENSG00000149761.4.3";
chr11	/dev/stdin	exon	63996719	63996816	.	+	.	gene_id "ENST00000279206.3_ENSG00000149761.4"; transcript_id "ENST00000279206.3_ENSG00000149761.4"; exon_number "4"; exon_id "ENST00000279206.3_ENSG00000149761.4.4";
chr11	/dev/stdin	CDS	63996719	63996816	.	+	1	gene_id "ENST00000279206.3_ENSG00000149761.4"; transcript_id "ENST00000279206.3_ENSG00000149761.4"; exon_number "4"; exon_id "ENST00000279206.3_ENSG00000149761.4.4";
chr11	/dev/stdin	exon	63996950	63997043	.	+	.	gene_id "ENST00000279206.3_ENSG00000149761.4"; transcript_id "ENST00000279206.3_ENSG00000149761.4"; exon_number "5"; exon_id "ENST00000279206.3_ENSG00000149761.4.5";
chr11	/dev/stdin	CDS	63996950	63997043	.	+	2	gene_id "ENST00000279206.3_ENSG00000149761.4"; transcript_id "ENST00000279206.3_ENSG00000149761.4"; exon_number "5"; exon_id "ENST00000279206.3_ENSG00000149761.4.5";
chr11	/dev/stdin	exon	63997322	63997455	.	+	.	gene_id "ENST00000279206.3_ENSG00000149761.4"; transcript_id "ENST00000279206.3_ENSG00000149761.4"; exon_number "6"; exon_id "ENST00000279206.3_ENSG00000149761.4.6";
chr11	/dev/stdin	CDS	63997322	63997455	.	+	1	gene_id "ENST00000279206.3_ENSG00000149761.4"; transcript_id "ENST00000279206.3_ENSG00000149761.4"; exon_number "6"; exon_id "ENST00000279206.3_ENSG00000149761.4.6";
chr11	/dev/stdin	start_codon	63993682	63993684	.	+	0	gene_id "ENST00000279206.3_ENSG00000149761.4"; transcript_id "ENST00000279206.3_ENSG00000149761.4"; exon_number "1"; exon_id "ENST00000279206.3_ENSG00000149761.4.1";
chr11	/dev/stdin	transcript	63993682	63997455	.	+	.	gene_id "00eca253-8ebb-4f46-9047-c86f90a62e3a_ENSG00000149761.4"; transcript_id "00eca253-8ebb-4f46-9047-c86f90a62e3a_ENSG00000149761.4";
chr11	/dev/stdin	exon	63993682	63993899	.	+	.	gene_id "00eca253-8ebb-4f46-9047-c86f90a62e3a_ENSG00000149761.4"; transcript_id "00eca253-8ebb-4f46-9047-c86f90a62e3a_ENSG00000149761.4"; exon_number "1"; exon_id "00eca253-8ebb-4f46-9047-c86f90a62e3a_ENSG00000149761.4.1";
chr11	/dev/stdin	CDS	63993682	63993899	.	+	0	gene_id "00eca253-8ebb-4f46-9047-c86f90a62e3a_ENSG00000149761.4"; transcript_id "00eca253-8ebb-4f46-9047-c86f90a62e3a_ENSG00000149761.4"; exon_number "1"; exon_id "00eca253-8ebb-4f46-9047-c86f90a62e3a_ENSG00000149761.4.1";
chr11	/dev/stdin	exon	63994107	63994604	.	+	.	gene_id "00eca253-8ebb-4f46-9047-c86f90a62e3a_ENSG00000149761.4"; transcript_id "00eca253-8ebb-4f46-9047-c86f90a62e3a_ENSG00000149761.4"; exon_number "2"; exon_id "00eca253-8ebb-4f46-9047-c86f90a62e3a_ENSG00000149761.4.2";
chr11	/dev/stdin	CDS	63994107	63994604	.	+	1	gene_id "00eca253-8ebb-4f46-9047-c86f90a62e3a_ENSG00000149761.4"; transcript_id "00eca253-8ebb-4f46-9047-c86f90a62e3a_ENSG00000149761.4"; exon_number "2"; exon_id "00eca253-8ebb-4f46-9047-c86f90a62e3a_ENSG00000149761.4.2";
chr11	/dev/stdin	exon	63995040	63995138	.	+	.	gene_id "00eca253-8ebb-4f46-9047-c86f90a62e3a_ENSG00000149761.4"; transcript_id "00eca253-8ebb-4f46-9047-c86f90a62e3a_ENSG00000149761.4"; exon_number "3"; exon_id "00eca253-8ebb-4f46-9047-c86f90a62e3a_ENSG00000149761.4.3";
chr11	/dev/stdin	CDS	63995040	63995138	.	+	1	gene_id "00eca253-8ebb-4f46-9047-c86f90a62e3a_ENSG00000149761.4"; transcript_id "00eca253-8ebb-4f46-9047-c86f90a62e3a_ENSG00000149761.4"; exon_number "3"; exon_id "00eca253-8ebb-4f46-9047-c86f90a62e3a_ENSG00000149761.4.3";
chr11	/dev/stdin	exon	63996719	63996816	.	+	.	gene_id "00eca253-8ebb-4f46-9047-c86f90a62e3a_ENSG00000149761.4"; transcript_id "00eca253-8ebb-4f46-9047-c86f90a62e3a_ENSG00000149761.4"; exon_number "4"; exon_id "00eca253-8ebb-4f46-9047-c86f90a62e3a_ENSG00000149761.4.4";
chr11	/dev/stdin	CDS	63996719	63996816	.	+	1	gene_id "00eca253-8ebb-4f46-9047-c86f90a62e3a_ENSG00000149761.4"; transcript_id "00eca253-8ebb-4f46-9047-c86f90a62e3a_ENSG00000149761.4"; exon_number "4"; exon_id "00eca253-8ebb-4f46-9047-c86f90a62e3a_ENSG00000149761.4.4";
chr11	/dev/stdin	exon	63996950	63997455	.	+	.	gene_id "00eca253-8ebb-4f46-9047-c86f90a62e3a_ENSG00000149761.4"; transcript_id "00eca253-8ebb-4f46-9047-c86f90a62e3a_ENSG00000149761.4"; exon_number "5"; exon_id "00eca253-8ebb-4f46-9047-c86f90a62e3a_ENSG00000149761.4.5";
chr11	/dev/stdin	CDS	63996950	63997452	.	+	2	gene_id "00eca253-8ebb-4f46-9047-c86f90a62e3a_ENSG00000149761.4"; transcript_id "00eca253-8ebb-4f46-9047-c86f90a62e3a_ENSG00000149761.4"; exon_number "5"; exon_id "00eca253-8ebb-4f46-9047-c86f90a62e3a_ENSG00000149761.4.5";
chr11	/dev/stdin	start_codon	63993682	63993684	.	+	0	gene_id "00eca253-8ebb-4f46-9047-c86f90a62e3a_ENSG00000149761.4"; transcript_id "00eca253-8ebb-4f46-9047-c86f90a62e3a_ENSG00000149761.4"; exon_number "1"; exon_id "00eca253-8ebb-4f46-9047-c86f90a62e3a_ENSG00000149761.4.1";
chr11	/dev/stdin	stop_codon	63997453	63997455	.	+	0	gene_id "00eca253-8ebb-4f46-9047-c86f90a62e3a_ENSG00000149761.4"; transcript_id "00eca253-8ebb-4f46-9047-c86f90a62e3a_ENSG00000149761.4"; exon_number "5"; exon_id "00eca253-8ebb-4f46-9047-c86f90a62e3a_ENSG00000149761.4.5";
chr11	/dev/stdin	transcript	63993682	63997455	.	+	.	gene_id "441c8495-5d6c-4508-9e16-9064b4324e18_ENSG00000149761.4"; transcript_id "441c8495-5d6c-4508-9e16-9064b4324e18_ENSG00000149761.4";
chr11	/dev/stdin	exon	63993682	63993899	.	+	.	gene_id "441c8495-5d6c-4508-9e16-9064b4324e18_ENSG00000149761.4"; transcript_id "441c8495-5d6c-4508-9e16-9064b4324e18_ENSG00000149761.4"; exon_number "1"; exon_id "441c8495-5d6c-4508-9e16-9064b4324e18_ENSG00000149761.4.1";
chr11	/dev/stdin	CDS	63993682	63993899	.	+	0	gene_id "441c8495-5d6c-4508-9e16-9064b4324e18_ENSG00000149761.4"; transcript_id "441c8495-5d6c-4508-9e16-9064b4324e18_ENSG00000149761.4"; exon_number "1"; exon_id "441c8495-5d6c-4508-9e16-9064b4324e18_ENSG00000149761.4.1";
chr11	/dev/stdin	exon	63994107	63994604	.	+	.	gene_id "441c8495-5d6c-4508-9e16-9064b4324e18_ENSG00000149761.4"; transcript_id "441c8495-5d6c-4508-9e16-9064b4324e18_ENSG00000149761.4"; exon_number "2"; exon_id "441c8495-5d6c-4508-9e16-9064b4324e18_ENSG00000149761.4.2";
chr11	/dev/stdin	CDS	63994107	63994604	.	+	1	gene_id "441c8495-5d6c-4508-9e16-9064b4324e18_ENSG00000149761.4"; transcript_id "441c8495-5d6c-4508-9e16-9064b4324e18_ENSG00000149761.4"; exon_number "2"; exon_id "441c8495-5d6c-4508-9e16-9064b4324e18_ENSG00000149761.4.2";
chr11	/dev/stdin	exon	63996950	63997043	.	+	.	gene_id "441c8495-5d6c-4508-9e16-9064b4324e18_ENSG00000149761.4"; transcript_id "441c8495-5d6c-4508-9e16-9064b4324e18_ENSG00000149761.4"; exon_number "3"; exon_id "441c8495-5d6c-4508-9e16-9064b4324e18_ENSG00000149761.4.3";
chr11	/dev/stdin	CDS	63996950	63997043	.	+	1	gene_id "441c8495-5d6c-4508-9e16-9064b4324e18_ENSG00000149761.4"; transcript_id "441c8495-5d6c-4508-9e16-9064b4324e18_ENSG00000149761.4"; exon_number "3"; exon_id "441c8495-5d6c-4508-9e16-9064b4324e18_ENSG00000149761.4.3";
chr11	/dev/stdin	exon	63997322	63997455	.	+	.	gene_id "441c8495-5d6c-4508-9e16-9064b4324e18_ENSG00000149761.4"; transcript_id "441c8495-5d6c-4508-9e16-9064b4324e18_ENSG00000149761.4"; exon_number "4"; exon_id "441c8495-5d6c-4508-9e16-9064b4324e18_ENSG00000149761.4.4";
chr11	/dev/stdin	CDS	63997322	63997455	.	+	0	gene_id "441c8495-5d6c-4508-9e16-9064b4324e18_ENSG00000149761.4"; transcript_id "441c8495-5d6c-4508-9e16-9064b4324e18_ENSG00000149761.4"; exon_number "4"; exon_id "441c8495-5d6c-4508-9e16-9064b4324e18_ENSG00000149761.4.4";
chr11	/dev/stdin	start_codon	63993682	63993684	.	+	0	gene_id "441c8495-5d6c-4508-9e16-9064b4324e18_ENSG00000149761.4"; transcript_id "441c8495-5d6c-4508-9e16-9064b4324e18_ENSG00000149761.4"; exon_number "1"; exon_id "441c8495-5d6c-4508-9e16-9064b4324e18_ENSG00000149761.4.1";
chr11	/dev/stdin	transcript	63993682	63997455	.	+	.	gene_id "25a989b8-5793-4ef8-bad6-946a7ae47a6a_ENSG00000149761.4"; transcript_id "25a989b8-5793-4ef8-bad6-946a7ae47a6a_ENSG00000149761.4";
chr11	/dev/stdin	exon	63993682	63993769	.	+	.	gene_id "25a989b8-5793-4ef8-bad6-946a7ae47a6a_ENSG00000149761.4"; transcript_id "25a989b8-5793-4ef8-bad6-946a7ae47a6a_ENSG00000149761.4"; exon_number "1"; exon_id "25a989b8-5793-4ef8-bad6-946a7ae47a6a_ENSG00000149761.4.1";
chr11	/dev/stdin	CDS	63993682	63993769	.	+	0	gene_id "25a989b8-5793-4ef8-bad6-946a7ae47a6a_ENSG00000149761.4"; transcript_id "25a989b8-5793-4ef8-bad6-946a7ae47a6a_ENSG00000149761.4"; exon_number "1"; exon_id "25a989b8-5793-4ef8-bad6-946a7ae47a6a_ENSG00000149761.4.1";
chr11	/dev/stdin	exon	63994107	63994604	.	+	.	gene_id "25a989b8-5793-4ef8-bad6-946a7ae47a6a_ENSG00000149761.4"; transcript_id "25a989b8-5793-4ef8-bad6-946a7ae47a6a_ENSG00000149761.4"; exon_number "2"; exon_id "25a989b8-5793-4ef8-bad6-946a7ae47a6a_ENSG00000149761.4.2";
chr11	/dev/stdin	CDS	63994107	63994604	.	+	2	gene_id "25a989b8-5793-4ef8-bad6-946a7ae47a6a_ENSG00000149761.4"; transcript_id "25a989b8-5793-4ef8-bad6-946a7ae47a6a_ENSG00000149761.4"; exon_number "2"; exon_id "25a989b8-5793-4ef8-bad6-946a7ae47a6a_ENSG00000149761.4.2";
chr11	/dev/stdin	exon	63996719	63996816	.	+	.	gene_id "25a989b8-5793-4ef8-bad6-946a7ae47a6a_ENSG00000149761.4"; transcript_id "25a989b8-5793-4ef8-bad6-946a7ae47a6a_ENSG00000149761.4"; exon_number "3"; exon_id "25a989b8-5793-4ef8-bad6-946a7ae47a6a_ENSG00000149761.4.3";
chr11	/dev/stdin	CDS	63996719	63996816	.	+	2	gene_id "25a989b8-5793-4ef8-bad6-946a7ae47a6a_ENSG00000149761.4"; transcript_id "25a989b8-5793-4ef8-bad6-946a7ae47a6a_ENSG00000149761.4"; exon_number "3"; exon_id "25a989b8-5793-4ef8-bad6-946a7ae47a6a_ENSG00000149761.4.3";
chr11	/dev/stdin	exon	63996950	63997043	.	+	.	gene_id "25a989b8-5793-4ef8-bad6-946a7ae47a6a_ENSG00000149761.4"; transcript_id "25a989b8-5793-4ef8-bad6-946a7ae47a6a_ENSG00000149761.4"; exon_number "4"; exon_id "25a989b8-5793-4ef8-bad6-946a7ae47a6a_ENSG00000149761.4.4";
chr11	/dev/stdin	CDS	63996950	63997043	.	+	0	gene_id "25a989b8-5793-4ef8-bad6-946a7ae47a6a_ENSG00000149761.4"; transcript_id "25a989b8-5793-4ef8-bad6-946a7ae47a6a_ENSG00000149761.4"; exon_number "4"; exon_id "25a989b8-5793-4ef8-bad6-946a7ae47a6a_ENSG00000149761.4.4";
chr11	/dev/stdin	exon	63997322	63997455	.	+	.	gene_id "25a989b8-5793-4ef8-bad6-946a7ae47a6a_ENSG00000149761.4"; transcript_id "25a989b8-5793-4ef8-bad6-946a7ae47a6a_ENSG00000149761.4"; exon_number "5"; exon_id "25a989b8-5793-4ef8-bad6-946a7ae47a6a_ENSG00000149761.4.5";
chr11	/dev/stdin	CDS	63997322	63997452	.	+	2	gene_id "25a989b8-5793-4ef8-bad6-946a7ae47a6a_ENSG00000149761.4"; transcript_id "25a989b8-5793-4ef8-bad6-946a7ae47a6a_ENSG00000149761.4"; exon_number "5"; exon_id "25a989b8-5793-4ef8-bad6-946a7ae47a6a_ENSG00000149761.4.5";
chr11	/dev/stdin	start_codon	63993682	63993684	.	+	0	gene_id "25a989b8-5793-4ef8-bad6-946a7ae47a6a_ENSG00000149761.4"; transcript_id "25a989b8-5793-4ef8-bad6-946a7ae47a6a_ENSG00000149761.4"; exon_number "1"; exon_id "25a989b8-5793-4ef8-bad6-946a7ae47a6a_ENSG00000149761.4.1";
chr11	/dev/stdin	stop_codon	63997453	63997455	.	+	0	gene_id "25a989b8-5793-4ef8-bad6-946a7ae47a6a_ENSG00000149761.4"; transcript_id "25a989b8-5793-4ef8-bad6-946a7ae47a6a_ENSG00000149761.4"; exon_number "5"; exon_id "25a989b8-5793-4ef8-bad6-946a7ae47a6a_ENSG00000149761.4.5";
chr11	/dev/stdin	transcript	63993682	63997455	.	+	.	gene_id "c81190c4-d7ef-4562-8c3e-ff535775566d_ENSG00000149761.4"; transcript_id "c81190c4-d7ef-4562-8c3e-ff535775566d_ENSG00000149761.4";
chr11	/dev/stdin	exon	63993682	63993899	.	+	.	gene_id "c81190c4-d7ef-4562-8c3e-ff535775566d_ENSG00000149761.4"; transcript_id "c81190c4-d7ef-4562-8c3e-ff535775566d_ENSG00000149761.4"; exon_number "1"; exon_id "c81190c4-d7ef-4562-8c3e-ff535775566d_ENSG00000149761.4.1";
chr11	/dev/stdin	CDS	63993682	63993899	.	+	0	gene_id "c81190c4-d7ef-4562-8c3e-ff535775566d_ENSG00000149761.4"; transcript_id "c81190c4-d7ef-4562-8c3e-ff535775566d_ENSG00000149761.4"; exon_number "1"; exon_id "c81190c4-d7ef-4562-8c3e-ff535775566d_ENSG00000149761.4.1";
chr11	/dev/stdin	exon	63994107	63994604	.	+	.	gene_id "c81190c4-d7ef-4562-8c3e-ff535775566d_ENSG00000149761.4"; transcript_id "c81190c4-d7ef-4562-8c3e-ff535775566d_ENSG00000149761.4"; exon_number "2"; exon_id "c81190c4-d7ef-4562-8c3e-ff535775566d_ENSG00000149761.4.2";
chr11	/dev/stdin	CDS	63994107	63994604	.	+	1	gene_id "c81190c4-d7ef-4562-8c3e-ff535775566d_ENSG00000149761.4"; transcript_id "c81190c4-d7ef-4562-8c3e-ff535775566d_ENSG00000149761.4"; exon_number "2"; exon_id "c81190c4-d7ef-4562-8c3e-ff535775566d_ENSG00000149761.4.2";
chr11	/dev/stdin	exon	63994873	63994965	.	+	.	gene_id "c81190c4-d7ef-4562-8c3e-ff535775566d_ENSG00000149761.4"; transcript_id "c81190c4-d7ef-4562-8c3e-ff535775566d_ENSG00000149761.4"; exon_number "3"; exon_id "c81190c4-d7ef-4562-8c3e-ff535775566d_ENSG00000149761.4.3";
chr11	/dev/stdin	CDS	63994873	63994965	.	+	1	gene_id "c81190c4-d7ef-4562-8c3e-ff535775566d_ENSG00000149761.4"; transcript_id "c81190c4-d7ef-4562-8c3e-ff535775566d_ENSG00000149761.4"; exon_number "3"; exon_id "c81190c4-d7ef-4562-8c3e-ff535775566d_ENSG00000149761.4.3";
chr11	/dev/stdin	exon	63995040	63995138	.	+	.	gene_id "c81190c4-d7ef-4562-8c3e-ff535775566d_ENSG00000149761.4"; transcript_id "c81190c4-d7ef-4562-8c3e-ff535775566d_ENSG00000149761.4"; exon_number "4"; exon_id "c81190c4-d7ef-4562-8c3e-ff535775566d_ENSG00000149761.4.4";
chr11	/dev/stdin	CDS	63995040	63995138	.	+	1	gene_id "c81190c4-d7ef-4562-8c3e-ff535775566d_ENSG00000149761.4"; transcript_id "c81190c4-d7ef-4562-8c3e-ff535775566d_ENSG00000149761.4"; exon_number "4"; exon_id "c81190c4-d7ef-4562-8c3e-ff535775566d_ENSG00000149761.4.4";
chr11	/dev/stdin	exon	63996719	63996816	.	+	.	gene_id "c81190c4-d7ef-4562-8c3e-ff535775566d_ENSG00000149761.4"; transcript_id "c81190c4-d7ef-4562-8c3e-ff535775566d_ENSG00000149761.4"; exon_number "5"; exon_id "c81190c4-d7ef-4562-8c3e-ff535775566d_ENSG00000149761.4.5";
chr11	/dev/stdin	CDS	63996719	63996816	.	+	1	gene_id "c81190c4-d7ef-4562-8c3e-ff535775566d_ENSG00000149761.4"; transcript_id "c81190c4-d7ef-4562-8c3e-ff535775566d_ENSG00000149761.4"; exon_number "5"; exon_id "c81190c4-d7ef-4562-8c3e-ff535775566d_ENSG00000149761.4.5";
chr11	/dev/stdin	exon	63996950	63997043	.	+	.	gene_id "c81190c4-d7ef-4562-8c3e-ff535775566d_ENSG00000149761.4"; transcript_id "c81190c4-d7ef-4562-8c3e-ff535775566d_ENSG00000149761.4"; exon_number "6"; exon_id "c81190c4-d7ef-4562-8c3e-ff535775566d_ENSG00000149761.4.6";
chr11	/dev/stdin	CDS	63996950	63997043	.	+	2	gene_id "c81190c4-d7ef-4562-8c3e-ff535775566d_ENSG00000149761.4"; transcript_id "c81190c4-d7ef-4562-8c3e-ff535775566d_ENSG00000149761.4"; exon_number "6"; exon_id "c81190c4-d7ef-4562-8c3e-ff535775566d_ENSG00000149761.4.6";
chr11	/dev/stdin	exon	63997322	63997455	.	+	.	gene_id "c81190c4-d7ef-4562-8c3e-ff535775566d_ENSG00000149761.4"; transcript_id "c81190c4-d7ef-4562-8c3e-ff535775566d_ENSG00000149761.4"; exon_number "7"; exon_id "c81190c4-d7ef-4562-8c3e-ff535775566d_ENSG00000149761.4.7";
chr11	/dev/stdin	CDS	63997322	63997455	.	+	1	gene_id "c81190c4-d7ef-4562-8c3e-ff535775566d_ENSG00000149761.4"; transcript_id "c81190c4-d7ef-4562-8c3e-ff535775566d_ENSG00000149761.4"; exon_number "7"; exon_id "c81190c4-d7ef-4562-8c3e-ff535775566d_ENSG00000149761.4.7";
chr11	/dev/stdin	start_codon	63993682	63993684	.	+	0	gene_id "c81190c4-d7ef-4562-8c3e-ff535775566d_ENSG00000149761.4"; transcript_id "c81190c4-d7ef-4562-8c3e-ff535775566d_ENSG00000149761.4"; exon_number "1"; exon_id "c81190c4-d7ef-4562-8c3e-ff535775566d_ENSG00000149761.4.1";
chr11	/dev/stdin	transcript	63993682	63997455	.	+	.	gene_id "88e57b49-049b-4e82-84b0-821fbe5a531e_ENSG00000149761.4"; transcript_id "88e57b49-049b-4e82-84b0-821fbe5a531e_ENSG00000149761.4";
chr11	/dev/stdin	exon	63993682	63993899	.	+	.	gene_id "88e57b49-049b-4e82-84b0-821fbe5a531e_ENSG00000149761.4"; transcript_id "88e57b49-049b-4e82-84b0-821fbe5a531e_ENSG00000149761.4"; exon_number "1"; exon_id "88e57b49-049b-4e82-84b0-821fbe5a531e_ENSG00000149761.4.1";
chr11	/dev/stdin	CDS	63993682	63993899	.	+	0	gene_id "88e57b49-049b-4e82-84b0-821fbe5a531e_ENSG00000149761.4"; transcript_id "88e57b49-049b-4e82-84b0-821fbe5a531e_ENSG00000149761.4"; exon_number "1"; exon_id "88e57b49-049b-4e82-84b0-821fbe5a531e_ENSG00000149761.4.1";
chr11	/dev/stdin	exon	63994107	63994604	.	+	.	gene_id "88e57b49-049b-4e82-84b0-821fbe5a531e_ENSG00000149761.4"; transcript_id "88e57b49-049b-4e82-84b0-821fbe5a531e_ENSG00000149761.4"; exon_number "2"; exon_id "88e57b49-049b-4e82-84b0-821fbe5a531e_ENSG00000149761.4.2";
chr11	/dev/stdin	CDS	63994107	63994604	.	+	1	gene_id "88e57b49-049b-4e82-84b0-821fbe5a531e_ENSG00000149761.4"; transcript_id "88e57b49-049b-4e82-84b0-821fbe5a531e_ENSG00000149761.4"; exon_number "2"; exon_id "88e57b49-049b-4e82-84b0-821fbe5a531e_ENSG00000149761.4.2";
chr11	/dev/stdin	exon	63995060	63995138	.	+	.	gene_id "88e57b49-049b-4e82-84b0-821fbe5a531e_ENSG00000149761.4"; transcript_id "88e57b49-049b-4e82-84b0-821fbe5a531e_ENSG00000149761.4"; exon_number "3"; exon_id "88e57b49-049b-4e82-84b0-821fbe5a531e_ENSG00000149761.4.3";
chr11	/dev/stdin	CDS	63995060	63995138	.	+	1	gene_id "88e57b49-049b-4e82-84b0-821fbe5a531e_ENSG00000149761.4"; transcript_id "88e57b49-049b-4e82-84b0-821fbe5a531e_ENSG00000149761.4"; exon_number "3"; exon_id "88e57b49-049b-4e82-84b0-821fbe5a531e_ENSG00000149761.4.3";
chr11	/dev/stdin	exon	63996719	63996816	.	+	.	gene_id "88e57b49-049b-4e82-84b0-821fbe5a531e_ENSG00000149761.4"; transcript_id "88e57b49-049b-4e82-84b0-821fbe5a531e_ENSG00000149761.4"; exon_number "4"; exon_id "88e57b49-049b-4e82-84b0-821fbe5a531e_ENSG00000149761.4.4";
chr11	/dev/stdin	CDS	63996719	63996816	.	+	0	gene_id "88e57b49-049b-4e82-84b0-821fbe5a531e_ENSG00000149761.4"; transcript_id "88e57b49-049b-4e82-84b0-821fbe5a531e_ENSG00000149761.4"; exon_number "4"; exon_id "88e57b49-049b-4e82-84b0-821fbe5a531e_ENSG00000149761.4.4";
chr11	/dev/stdin	exon	63996950	63997043	.	+	.	gene_id "88e57b49-049b-4e82-84b0-821fbe5a531e_ENSG00000149761.4"; transcript_id "88e57b49-049b-4e82-84b0-821fbe5a531e_ENSG00000149761.4"; exon_number "5"; exon_id "88e57b49-049b-4e82-84b0-821fbe5a531e_ENSG00000149761.4.5";
chr11	/dev/stdin	CDS	63996950	63997043	.	+	1	gene_id "88e57b49-049b-4e82-84b0-821fbe5a531e_ENSG00000149761.4"; transcript_id "88e57b49-049b-4e82-84b0-821fbe5a531e_ENSG00000149761.4"; exon_number "5"; exon_id "88e57b49-049b-4e82-84b0-821fbe5a531e_ENSG00000149761.4.5";
chr11	/dev/stdin	exon	63997322	63997455	.	+	.	gene_id "88e57b49-049b-4e82-84b0-821fbe5a531e_ENSG00000149761.4"; transcript_id "88e57b49-049b-4e82-84b0-821fbe5a531e_ENSG00000149761.4"; exon_number "6"; exon_id "88e57b49-049b-4e82-84b0-821fbe5a531e_ENSG00000149761.4.6";
chr11	/dev/stdin	CDS	63997322	63997455	.	+	0	gene_id "88e57b49-049b-4e82-84b0-821fbe5a531e_ENSG00000149761.4"; transcript_id "88e57b49-049b-4e82-84b0-821fbe5a531e_ENSG00000149761.4"; exon_number "6"; exon_id "88e57b49-049b-4e82-84b0-821fbe5a531e_ENSG00000149761.4.6";
chr11	/dev/stdin	start_codon	63993682	63993684	.	+	0	gene_id "88e57b49-049b-4e82-84b0-821fbe5a531e_ENSG00000149761.4"; transcript_id "88e57b49-049b-4e82-84b0-821fbe5a531e_ENSG00000149761.4"; exon_number "1"; exon_id "88e57b49-049b-4e82-84b0-821fbe5a531e_ENSG00000149761.4.1";
chr11	/dev/stdin	transcript	63993682	63997455	.	+	.	gene_id "6c5cd4ae-dbe7-4a0e-b8d0-2b9f32c35e03_ENSG00000149761.4"; transcript_id "6c5cd4ae-dbe7-4a0e-b8d0-2b9f32c35e03_ENSG00000149761.4";
chr11	/dev/stdin	exon	63993682	63993899	.	+	.	gene_id "6c5cd4ae-dbe7-4a0e-b8d0-2b9f32c35e03_ENSG00000149761.4"; transcript_id "6c5cd4ae-dbe7-4a0e-b8d0-2b9f32c35e03_ENSG00000149761.4"; exon_number "1"; exon_id "6c5cd4ae-dbe7-4a0e-b8d0-2b9f32c35e03_ENSG00000149761.4.1";
chr11	/dev/stdin	CDS	63993682	63993899	.	+	0	gene_id "6c5cd4ae-dbe7-4a0e-b8d0-2b9f32c35e03_ENSG00000149761.4"; transcript_id "6c5cd4ae-dbe7-4a0e-b8d0-2b9f32c35e03_ENSG00000149761.4"; exon_number "1"; exon_id "6c5cd4ae-dbe7-4a0e-b8d0-2b9f32c35e03_ENSG00000149761.4.1";
chr11	/dev/stdin	exon	63994107	63994604	.	+	.	gene_id "6c5cd4ae-dbe7-4a0e-b8d0-2b9f32c35e03_ENSG00000149761.4"; transcript_id "6c5cd4ae-dbe7-4a0e-b8d0-2b9f32c35e03_ENSG00000149761.4"; exon_number "2"; exon_id "6c5cd4ae-dbe7-4a0e-b8d0-2b9f32c35e03_ENSG00000149761.4.2";
chr11	/dev/stdin	CDS	63994107	63994604	.	+	1	gene_id "6c5cd4ae-dbe7-4a0e-b8d0-2b9f32c35e03_ENSG00000149761.4"; transcript_id "6c5cd4ae-dbe7-4a0e-b8d0-2b9f32c35e03_ENSG00000149761.4"; exon_number "2"; exon_id "6c5cd4ae-dbe7-4a0e-b8d0-2b9f32c35e03_ENSG00000149761.4.2";
chr11	/dev/stdin	exon	63995040	63995138	.	+	.	gene_id "6c5cd4ae-dbe7-4a0e-b8d0-2b9f32c35e03_ENSG00000149761.4"; transcript_id "6c5cd4ae-dbe7-4a0e-b8d0-2b9f32c35e03_ENSG00000149761.4"; exon_number "3"; exon_id "6c5cd4ae-dbe7-4a0e-b8d0-2b9f32c35e03_ENSG00000149761.4.3";
chr11	/dev/stdin	CDS	63995040	63995138	.	+	1	gene_id "6c5cd4ae-dbe7-4a0e-b8d0-2b9f32c35e03_ENSG00000149761.4"; transcript_id "6c5cd4ae-dbe7-4a0e-b8d0-2b9f32c35e03_ENSG00000149761.4"; exon_number "3"; exon_id "6c5cd4ae-dbe7-4a0e-b8d0-2b9f32c35e03_ENSG00000149761.4.3";
chr11	/dev/stdin	exon	63996950	63997043	.	+	.	gene_id "6c5cd4ae-dbe7-4a0e-b8d0-2b9f32c35e03_ENSG00000149761.4"; transcript_id "6c5cd4ae-dbe7-4a0e-b8d0-2b9f32c35e03_ENSG00000149761.4"; exon_number "4"; exon_id "6c5cd4ae-dbe7-4a0e-b8d0-2b9f32c35e03_ENSG00000149761.4.4";
chr11	/dev/stdin	CDS	63996950	63997043	.	+	1	gene_id "6c5cd4ae-dbe7-4a0e-b8d0-2b9f32c35e03_ENSG00000149761.4"; transcript_id "6c5cd4ae-dbe7-4a0e-b8d0-2b9f32c35e03_ENSG00000149761.4"; exon_number "4"; exon_id "6c5cd4ae-dbe7-4a0e-b8d0-2b9f32c35e03_ENSG00000149761.4.4";
chr11	/dev/stdin	exon	63997322	63997455	.	+	.	gene_id "6c5cd4ae-dbe7-4a0e-b8d0-2b9f32c35e03_ENSG00000149761.4"; transcript_id "6c5cd4ae-dbe7-4a0e-b8d0-2b9f32c35e03_ENSG00000149761.4"; exon_number "5"; exon_id "6c5cd4ae-dbe7-4a0e-b8d0-2b9f32c35e03_ENSG00000149761.4.5";
chr11	/dev/stdin	CDS	63997322	63997455	.	+	0	gene_id "6c5cd4ae-dbe7-4a0e-b8d0-2b9f32c35e03_ENSG00000149761.4"; transcript_id "6c5cd4ae-dbe7-4a0e-b8d0-2b9f32c35e03_ENSG00000149761.4"; exon_number "5"; exon_id "6c5cd4ae-dbe7-4a0e-b8d0-2b9f32c35e03_ENSG00000149761.4.5";
chr11	/dev/stdin	start_codon	63993682	63993684	.	+	0	gene_id "6c5cd4ae-dbe7-4a0e-b8d0-2b9f32c35e03_ENSG00000149761.4"; transcript_id "6c5cd4ae-dbe7-4a0e-b8d0-2b9f32c35e03_ENSG00000149761.4"; exon_number "1"; exon_id "6c5cd4ae-dbe7-4a0e-b8d0-2b9f32c35e03_ENSG00000149761.4.1";
chr11	/dev/stdin	transcript	63993682	64001656	.	+	.	gene_id "7326f05f-0d1c-4f27-8345-9da37ef8fc76_ENSG00000110011.9"; transcript_id "7326f05f-0d1c-4f27-8345-9da37ef8fc76_ENSG00000110011.9";
chr11	/dev/stdin	exon	63993682	63993899	.	+	.	gene_id "7326f05f-0d1c-4f27-8345-9da37ef8fc76_ENSG00000110011.9"; transcript_id "7326f05f-0d1c-4f27-8345-9da37ef8fc76_ENSG00000110011.9"; exon_number "1"; exon_id "7326f05f-0d1c-4f27-8345-9da37ef8fc76_ENSG00000110011.9.1";
chr11	/dev/stdin	CDS	63993682	63993899	.	+	0	gene_id "7326f05f-0d1c-4f27-8345-9da37ef8fc76_ENSG00000110011.9"; transcript_id "7326f05f-0d1c-4f27-8345-9da37ef8fc76_ENSG00000110011.9"; exon_number "1"; exon_id "7326f05f-0d1c-4f27-8345-9da37ef8fc76_ENSG00000110011.9.1";
chr11	/dev/stdin	exon	63994107	63994604	.	+	.	gene_id "7326f05f-0d1c-4f27-8345-9da37ef8fc76_ENSG00000110011.9"; transcript_id "7326f05f-0d1c-4f27-8345-9da37ef8fc76_ENSG00000110011.9"; exon_number "2"; exon_id "7326f05f-0d1c-4f27-8345-9da37ef8fc76_ENSG00000110011.9.2";
chr11	/dev/stdin	CDS	63994107	63994604	.	+	1	gene_id "7326f05f-0d1c-4f27-8345-9da37ef8fc76_ENSG00000110011.9"; transcript_id "7326f05f-0d1c-4f27-8345-9da37ef8fc76_ENSG00000110011.9"; exon_number "2"; exon_id "7326f05f-0d1c-4f27-8345-9da37ef8fc76_ENSG00000110011.9.2";
chr11	/dev/stdin	exon	63995040	63995138	.	+	.	gene_id "7326f05f-0d1c-4f27-8345-9da37ef8fc76_ENSG00000110011.9"; transcript_id "7326f05f-0d1c-4f27-8345-9da37ef8fc76_ENSG00000110011.9"; exon_number "3"; exon_id "7326f05f-0d1c-4f27-8345-9da37ef8fc76_ENSG00000110011.9.3";
chr11	/dev/stdin	CDS	63995040	63995138	.	+	1	gene_id "7326f05f-0d1c-4f27-8345-9da37ef8fc76_ENSG00000110011.9"; transcript_id "7326f05f-0d1c-4f27-8345-9da37ef8fc76_ENSG00000110011.9"; exon_number "3"; exon_id "7326f05f-0d1c-4f27-8345-9da37ef8fc76_ENSG00000110011.9.3";
chr11	/dev/stdin	exon	63996719	63996816	.	+	.	gene_id "7326f05f-0d1c-4f27-8345-9da37ef8fc76_ENSG00000110011.9"; transcript_id "7326f05f-0d1c-4f27-8345-9da37ef8fc76_ENSG00000110011.9"; exon_number "4"; exon_id "7326f05f-0d1c-4f27-8345-9da37ef8fc76_ENSG00000110011.9.4";
chr11	/dev/stdin	CDS	63996719	63996816	.	+	1	gene_id "7326f05f-0d1c-4f27-8345-9da37ef8fc76_ENSG00000110011.9"; transcript_id "7326f05f-0d1c-4f27-8345-9da37ef8fc76_ENSG00000110011.9"; exon_number "4"; exon_id "7326f05f-0d1c-4f27-8345-9da37ef8fc76_ENSG00000110011.9.4";
chr11	/dev/stdin	exon	63996950	63997043	.	+	.	gene_id "7326f05f-0d1c-4f27-8345-9da37ef8fc76_ENSG00000110011.9"; transcript_id "7326f05f-0d1c-4f27-8345-9da37ef8fc76_ENSG00000110011.9"; exon_number "5"; exon_id "7326f05f-0d1c-4f27-8345-9da37ef8fc76_ENSG00000110011.9.5";
chr11	/dev/stdin	CDS	63996950	63997043	.	+	2	gene_id "7326f05f-0d1c-4f27-8345-9da37ef8fc76_ENSG00000110011.9"; transcript_id "7326f05f-0d1c-4f27-8345-9da37ef8fc76_ENSG00000110011.9"; exon_number "5"; exon_id "7326f05f-0d1c-4f27-8345-9da37ef8fc76_ENSG00000110011.9.5";
chr11	/dev/stdin	exon	63997655	63997791	.	+	.	gene_id "7326f05f-0d1c-4f27-8345-9da37ef8fc76_ENSG00000110011.9"; transcript_id "7326f05f-0d1c-4f27-8345-9da37ef8fc76_ENSG00000110011.9"; exon_number "6"; exon_id "7326f05f-0d1c-4f27-8345-9da37ef8fc76_ENSG00000110011.9.6";
chr11	/dev/stdin	CDS	63997655	63997791	.	+	1	gene_id "7326f05f-0d1c-4f27-8345-9da37ef8fc76_ENSG00000110011.9"; transcript_id "7326f05f-0d1c-4f27-8345-9da37ef8fc76_ENSG00000110011.9"; exon_number "6"; exon_id "7326f05f-0d1c-4f27-8345-9da37ef8fc76_ENSG00000110011.9.6";
chr11	/dev/stdin	exon	63997904	63998412	.	+	.	gene_id "7326f05f-0d1c-4f27-8345-9da37ef8fc76_ENSG00000110011.9"; transcript_id "7326f05f-0d1c-4f27-8345-9da37ef8fc76_ENSG00000110011.9"; exon_number "7"; exon_id "7326f05f-0d1c-4f27-8345-9da37ef8fc76_ENSG00000110011.9.7";
chr11	/dev/stdin	CDS	63997904	63998412	.	+	2	gene_id "7326f05f-0d1c-4f27-8345-9da37ef8fc76_ENSG00000110011.9"; transcript_id "7326f05f-0d1c-4f27-8345-9da37ef8fc76_ENSG00000110011.9"; exon_number "7"; exon_id "7326f05f-0d1c-4f27-8345-9da37ef8fc76_ENSG00000110011.9.7";
chr11	/dev/stdin	exon	63999343	63999436	.	+	.	gene_id "7326f05f-0d1c-4f27-8345-9da37ef8fc76_ENSG00000110011.9"; transcript_id "7326f05f-0d1c-4f27-8345-9da37ef8fc76_ENSG00000110011.9"; exon_number "8"; exon_id "7326f05f-0d1c-4f27-8345-9da37ef8fc76_ENSG00000110011.9.8";
chr11	/dev/stdin	CDS	63999343	63999436	.	+	0	gene_id "7326f05f-0d1c-4f27-8345-9da37ef8fc76_ENSG00000110011.9"; transcript_id "7326f05f-0d1c-4f27-8345-9da37ef8fc76_ENSG00000110011.9"; exon_number "8"; exon_id "7326f05f-0d1c-4f27-8345-9da37ef8fc76_ENSG00000110011.9.8";
chr11	/dev/stdin	exon	63999902	64000086	.	+	.	gene_id "7326f05f-0d1c-4f27-8345-9da37ef8fc76_ENSG00000110011.9"; transcript_id "7326f05f-0d1c-4f27-8345-9da37ef8fc76_ENSG00000110011.9"; exon_number "9"; exon_id "7326f05f-0d1c-4f27-8345-9da37ef8fc76_ENSG00000110011.9.9";
chr11	/dev/stdin	CDS	63999902	64000086	.	+	2	gene_id "7326f05f-0d1c-4f27-8345-9da37ef8fc76_ENSG00000110011.9"; transcript_id "7326f05f-0d1c-4f27-8345-9da37ef8fc76_ENSG00000110011.9"; exon_number "9"; exon_id "7326f05f-0d1c-4f27-8345-9da37ef8fc76_ENSG00000110011.9.9";
chr11	/dev/stdin	exon	64000176	64000337	.	+	.	gene_id "7326f05f-0d1c-4f27-8345-9da37ef8fc76_ENSG00000110011.9"; transcript_id "7326f05f-0d1c-4f27-8345-9da37ef8fc76_ENSG00000110011.9"; exon_number "10"; exon_id "7326f05f-0d1c-4f27-8345-9da37ef8fc76_ENSG00000110011.9.10";
chr11	/dev/stdin	CDS	64000176	64000337	.	+	0	gene_id "7326f05f-0d1c-4f27-8345-9da37ef8fc76_ENSG00000110011.9"; transcript_id "7326f05f-0d1c-4f27-8345-9da37ef8fc76_ENSG00000110011.9"; exon_number "10"; exon_id "7326f05f-0d1c-4f27-8345-9da37ef8fc76_ENSG00000110011.9.10";
chr11	/dev/stdin	exon	64001366	64001452	.	+	.	gene_id "7326f05f-0d1c-4f27-8345-9da37ef8fc76_ENSG00000110011.9"; transcript_id "7326f05f-0d1c-4f27-8345-9da37ef8fc76_ENSG00000110011.9"; exon_number "11"; exon_id "7326f05f-0d1c-4f27-8345-9da37ef8fc76_ENSG00000110011.9.11";
chr11	/dev/stdin	CDS	64001366	64001452	.	+	0	gene_id "7326f05f-0d1c-4f27-8345-9da37ef8fc76_ENSG00000110011.9"; transcript_id "7326f05f-0d1c-4f27-8345-9da37ef8fc76_ENSG00000110011.9"; exon_number "11"; exon_id "7326f05f-0d1c-4f27-8345-9da37ef8fc76_ENSG00000110011.9.11";
chr11	/dev/stdin	exon	64001545	64001656	.	+	.	gene_id "7326f05f-0d1c-4f27-8345-9da37ef8fc76_ENSG00000110011.9"; transcript_id "7326f05f-0d1c-4f27-8345-9da37ef8fc76_ENSG00000110011.9"; exon_number "12"; exon_id "7326f05f-0d1c-4f27-8345-9da37ef8fc76_ENSG00000110011.9.12";
chr11	/dev/stdin	CDS	64001545	64001656	.	+	0	gene_id "7326f05f-0d1c-4f27-8345-9da37ef8fc76_ENSG00000110011.9"; transcript_id "7326f05f-0d1c-4f27-8345-9da37ef8fc76_ENSG00000110011.9"; exon_number "12"; exon_id "7326f05f-0d1c-4f27-8345-9da37ef8fc76_ENSG00000110011.9.12";
chr11	/dev/stdin	start_codon	63993682	63993684	.	+	0	gene_id "7326f05f-0d1c-4f27-8345-9da37ef8fc76_ENSG00000110011.9"; transcript_id "7326f05f-0d1c-4f27-8345-9da37ef8fc76_ENSG00000110011.9"; exon_number "1"; exon_id "7326f05f-0d1c-4f27-8345-9da37ef8fc76_ENSG00000110011.9.1";
chr11	/dev/stdin	transcript	63994082	64001656	.	+	.	gene_id "a8783249-f992-406f-b301-8e6224f8e574_ENSG00000110011.9"; transcript_id "a8783249-f992-406f-b301-8e6224f8e574_ENSG00000110011.9";
chr11	/dev/stdin	exon	63994082	63994604	.	+	.	gene_id "a8783249-f992-406f-b301-8e6224f8e574_ENSG00000110011.9"; transcript_id "a8783249-f992-406f-b301-8e6224f8e574_ENSG00000110011.9"; exon_number "1"; exon_id "a8783249-f992-406f-b301-8e6224f8e574_ENSG00000110011.9.1";
chr11	/dev/stdin	CDS	63994082	63994604	.	+	0	gene_id "a8783249-f992-406f-b301-8e6224f8e574_ENSG00000110011.9"; transcript_id "a8783249-f992-406f-b301-8e6224f8e574_ENSG00000110011.9"; exon_number "1"; exon_id "a8783249-f992-406f-b301-8e6224f8e574_ENSG00000110011.9.1";
chr11	/dev/stdin	exon	63995040	63995138	.	+	.	gene_id "a8783249-f992-406f-b301-8e6224f8e574_ENSG00000110011.9"; transcript_id "a8783249-f992-406f-b301-8e6224f8e574_ENSG00000110011.9"; exon_number "2"; exon_id "a8783249-f992-406f-b301-8e6224f8e574_ENSG00000110011.9.2";
chr11	/dev/stdin	CDS	63995040	63995138	.	+	2	gene_id "a8783249-f992-406f-b301-8e6224f8e574_ENSG00000110011.9"; transcript_id "a8783249-f992-406f-b301-8e6224f8e574_ENSG00000110011.9"; exon_number "2"; exon_id "a8783249-f992-406f-b301-8e6224f8e574_ENSG00000110011.9.2";
chr11	/dev/stdin	exon	63996719	63996816	.	+	.	gene_id "a8783249-f992-406f-b301-8e6224f8e574_ENSG00000110011.9"; transcript_id "a8783249-f992-406f-b301-8e6224f8e574_ENSG00000110011.9"; exon_number "3"; exon_id "a8783249-f992-406f-b301-8e6224f8e574_ENSG00000110011.9.3";
chr11	/dev/stdin	CDS	63996719	63996816	.	+	2	gene_id "a8783249-f992-406f-b301-8e6224f8e574_ENSG00000110011.9"; transcript_id "a8783249-f992-406f-b301-8e6224f8e574_ENSG00000110011.9"; exon_number "3"; exon_id "a8783249-f992-406f-b301-8e6224f8e574_ENSG00000110011.9.3";
chr11	/dev/stdin	exon	63996950	63997043	.	+	.	gene_id "a8783249-f992-406f-b301-8e6224f8e574_ENSG00000110011.9"; transcript_id "a8783249-f992-406f-b301-8e6224f8e574_ENSG00000110011.9"; exon_number "4"; exon_id "a8783249-f992-406f-b301-8e6224f8e574_ENSG00000110011.9.4";
chr11	/dev/stdin	CDS	63996950	63997043	.	+	0	gene_id "a8783249-f992-406f-b301-8e6224f8e574_ENSG00000110011.9"; transcript_id "a8783249-f992-406f-b301-8e6224f8e574_ENSG00000110011.9"; exon_number "4"; exon_id "a8783249-f992-406f-b301-8e6224f8e574_ENSG00000110011.9.4";
chr11	/dev/stdin	exon	63997322	63997791	.	+	.	gene_id "a8783249-f992-406f-b301-8e6224f8e574_ENSG00000110011.9"; transcript_id "a8783249-f992-406f-b301-8e6224f8e574_ENSG00000110011.9"; exon_number "5"; exon_id "a8783249-f992-406f-b301-8e6224f8e574_ENSG00000110011.9.5";
chr11	/dev/stdin	CDS	63997322	63997791	.	+	2	gene_id "a8783249-f992-406f-b301-8e6224f8e574_ENSG00000110011.9"; transcript_id "a8783249-f992-406f-b301-8e6224f8e574_ENSG00000110011.9"; exon_number "5"; exon_id "a8783249-f992-406f-b301-8e6224f8e574_ENSG00000110011.9.5";
chr11	/dev/stdin	exon	63997904	63998412	.	+	.	gene_id "a8783249-f992-406f-b301-8e6224f8e574_ENSG00000110011.9"; transcript_id "a8783249-f992-406f-b301-8e6224f8e574_ENSG00000110011.9"; exon_number "6"; exon_id "a8783249-f992-406f-b301-8e6224f8e574_ENSG00000110011.9.6";
chr11	/dev/stdin	CDS	63997904	63998412	.	+	0	gene_id "a8783249-f992-406f-b301-8e6224f8e574_ENSG00000110011.9"; transcript_id "a8783249-f992-406f-b301-8e6224f8e574_ENSG00000110011.9"; exon_number "6"; exon_id "a8783249-f992-406f-b301-8e6224f8e574_ENSG00000110011.9.6";
chr11	/dev/stdin	exon	63998504	63998619	.	+	.	gene_id "a8783249-f992-406f-b301-8e6224f8e574_ENSG00000110011.9"; transcript_id "a8783249-f992-406f-b301-8e6224f8e574_ENSG00000110011.9"; exon_number "7"; exon_id "a8783249-f992-406f-b301-8e6224f8e574_ENSG00000110011.9.7";
chr11	/dev/stdin	CDS	63998504	63998619	.	+	1	gene_id "a8783249-f992-406f-b301-8e6224f8e574_ENSG00000110011.9"; transcript_id "a8783249-f992-406f-b301-8e6224f8e574_ENSG00000110011.9"; exon_number "7"; exon_id "a8783249-f992-406f-b301-8e6224f8e574_ENSG00000110011.9.7";
chr11	/dev/stdin	exon	63999343	63999436	.	+	.	gene_id "a8783249-f992-406f-b301-8e6224f8e574_ENSG00000110011.9"; transcript_id "a8783249-f992-406f-b301-8e6224f8e574_ENSG00000110011.9"; exon_number "8"; exon_id "a8783249-f992-406f-b301-8e6224f8e574_ENSG00000110011.9.8";
chr11	/dev/stdin	CDS	63999343	63999436	.	+	2	gene_id "a8783249-f992-406f-b301-8e6224f8e574_ENSG00000110011.9"; transcript_id "a8783249-f992-406f-b301-8e6224f8e574_ENSG00000110011.9"; exon_number "8"; exon_id "a8783249-f992-406f-b301-8e6224f8e574_ENSG00000110011.9.8";
chr11	/dev/stdin	exon	63999902	64000086	.	+	.	gene_id "a8783249-f992-406f-b301-8e6224f8e574_ENSG00000110011.9"; transcript_id "a8783249-f992-406f-b301-8e6224f8e574_ENSG00000110011.9"; exon_number "9"; exon_id "a8783249-f992-406f-b301-8e6224f8e574_ENSG00000110011.9.9";
chr11	/dev/stdin	CDS	63999902	64000086	.	+	1	gene_id "a8783249-f992-406f-b301-8e6224f8e574_ENSG00000110011.9"; transcript_id "a8783249-f992-406f-b301-8e6224f8e574_ENSG00000110011.9"; exon_number "9"; exon_id "a8783249-f992-406f-b301-8e6224f8e574_ENSG00000110011.9.9";
chr11	/dev/stdin	exon	64000173	64000337	.	+	.	gene_id "a8783249-f992-406f-b301-8e6224f8e574_ENSG00000110011.9"; transcript_id "a8783249-f992-406f-b301-8e6224f8e574_ENSG00000110011.9"; exon_number "10"; exon_id "a8783249-f992-406f-b301-8e6224f8e574_ENSG00000110011.9.10";
chr11	/dev/stdin	CDS	64000173	64000337	.	+	2	gene_id "a8783249-f992-406f-b301-8e6224f8e574_ENSG00000110011.9"; transcript_id "a8783249-f992-406f-b301-8e6224f8e574_ENSG00000110011.9"; exon_number "10"; exon_id "a8783249-f992-406f-b301-8e6224f8e574_ENSG00000110011.9.10";
chr11	/dev/stdin	exon	64001366	64001452	.	+	.	gene_id "a8783249-f992-406f-b301-8e6224f8e574_ENSG00000110011.9"; transcript_id "a8783249-f992-406f-b301-8e6224f8e574_ENSG00000110011.9"; exon_number "11"; exon_id "a8783249-f992-406f-b301-8e6224f8e574_ENSG00000110011.9.11";
chr11	/dev/stdin	CDS	64001366	64001452	.	+	2	gene_id "a8783249-f992-406f-b301-8e6224f8e574_ENSG00000110011.9"; transcript_id "a8783249-f992-406f-b301-8e6224f8e574_ENSG00000110011.9"; exon_number "11"; exon_id "a8783249-f992-406f-b301-8e6224f8e574_ENSG00000110011.9.11";
chr11	/dev/stdin	exon	64001545	64001656	.	+	.	gene_id "a8783249-f992-406f-b301-8e6224f8e574_ENSG00000110011.9"; transcript_id "a8783249-f992-406f-b301-8e6224f8e574_ENSG00000110011.9"; exon_number "12"; exon_id "a8783249-f992-406f-b301-8e6224f8e574_ENSG00000110011.9.12";
chr11	/dev/stdin	CDS	64001545	64001656	.	+	2	gene_id "a8783249-f992-406f-b301-8e6224f8e574_ENSG00000110011.9"; transcript_id "a8783249-f992-406f-b301-8e6224f8e574_ENSG00000110011.9"; exon_number "12"; exon_id "a8783249-f992-406f-b301-8e6224f8e574_ENSG00000110011.9.12";
chr11	/dev/stdin	start_codon	63994082	63994084	.	+	0	gene_id "a8783249-f992-406f-b301-8e6224f8e574_ENSG00000110011.9"; transcript_id "a8783249-f992-406f-b301-8e6224f8e574_ENSG00000110011.9"; exon_number "1"; exon_id "a8783249-f992-406f-b301-8e6224f8e574_ENSG00000110011.9.1";
chr11	/dev/stdin	transcript	63998040	64001656	.	+	.	gene_id "b4c635b5-bbea-4a26-af56-a7afc092ef58_ENSG00000110011.9"; transcript_id "b4c635b5-bbea-4a26-af56-a7afc092ef58_ENSG00000110011.9";
chr11	/dev/stdin	exon	63998040	63998412	.	+	.	gene_id "b4c635b5-bbea-4a26-af56-a7afc092ef58_ENSG00000110011.9"; transcript_id "b4c635b5-bbea-4a26-af56-a7afc092ef58_ENSG00000110011.9"; exon_number "1"; exon_id "b4c635b5-bbea-4a26-af56-a7afc092ef58_ENSG00000110011.9.1";
chr11	/dev/stdin	CDS	63998040	63998412	.	+	0	gene_id "b4c635b5-bbea-4a26-af56-a7afc092ef58_ENSG00000110011.9"; transcript_id "b4c635b5-bbea-4a26-af56-a7afc092ef58_ENSG00000110011.9"; exon_number "1"; exon_id "b4c635b5-bbea-4a26-af56-a7afc092ef58_ENSG00000110011.9.1";
chr11	/dev/stdin	exon	63999343	63999436	.	+	.	gene_id "b4c635b5-bbea-4a26-af56-a7afc092ef58_ENSG00000110011.9"; transcript_id "b4c635b5-bbea-4a26-af56-a7afc092ef58_ENSG00000110011.9"; exon_number "2"; exon_id "b4c635b5-bbea-4a26-af56-a7afc092ef58_ENSG00000110011.9.2";
chr11	/dev/stdin	CDS	63999343	63999436	.	+	2	gene_id "b4c635b5-bbea-4a26-af56-a7afc092ef58_ENSG00000110011.9"; transcript_id "b4c635b5-bbea-4a26-af56-a7afc092ef58_ENSG00000110011.9"; exon_number "2"; exon_id "b4c635b5-bbea-4a26-af56-a7afc092ef58_ENSG00000110011.9.2";
chr11	/dev/stdin	exon	63999902	64000086	.	+	.	gene_id "b4c635b5-bbea-4a26-af56-a7afc092ef58_ENSG00000110011.9"; transcript_id "b4c635b5-bbea-4a26-af56-a7afc092ef58_ENSG00000110011.9"; exon_number "3"; exon_id "b4c635b5-bbea-4a26-af56-a7afc092ef58_ENSG00000110011.9.3";
chr11	/dev/stdin	CDS	63999902	64000086	.	+	1	gene_id "b4c635b5-bbea-4a26-af56-a7afc092ef58_ENSG00000110011.9"; transcript_id "b4c635b5-bbea-4a26-af56-a7afc092ef58_ENSG00000110011.9"; exon_number "3"; exon_id "b4c635b5-bbea-4a26-af56-a7afc092ef58_ENSG00000110011.9.3";
chr11	/dev/stdin	exon	64000173	64000337	.	+	.	gene_id "b4c635b5-bbea-4a26-af56-a7afc092ef58_ENSG00000110011.9"; transcript_id "b4c635b5-bbea-4a26-af56-a7afc092ef58_ENSG00000110011.9"; exon_number "4"; exon_id "b4c635b5-bbea-4a26-af56-a7afc092ef58_ENSG00000110011.9.4";
chr11	/dev/stdin	CDS	64000173	64000337	.	+	2	gene_id "b4c635b5-bbea-4a26-af56-a7afc092ef58_ENSG00000110011.9"; transcript_id "b4c635b5-bbea-4a26-af56-a7afc092ef58_ENSG00000110011.9"; exon_number "4"; exon_id "b4c635b5-bbea-4a26-af56-a7afc092ef58_ENSG00000110011.9.4";
chr11	/dev/stdin	exon	64001366	64001452	.	+	.	gene_id "b4c635b5-bbea-4a26-af56-a7afc092ef58_ENSG00000110011.9"; transcript_id "b4c635b5-bbea-4a26-af56-a7afc092ef58_ENSG00000110011.9"; exon_number "5"; exon_id "b4c635b5-bbea-4a26-af56-a7afc092ef58_ENSG00000110011.9.5";
chr11	/dev/stdin	CDS	64001366	64001452	.	+	2	gene_id "b4c635b5-bbea-4a26-af56-a7afc092ef58_ENSG00000110011.9"; transcript_id "b4c635b5-bbea-4a26-af56-a7afc092ef58_ENSG00000110011.9"; exon_number "5"; exon_id "b4c635b5-bbea-4a26-af56-a7afc092ef58_ENSG00000110011.9.5";
chr11	/dev/stdin	exon	64001545	64001656	.	+	.	gene_id "b4c635b5-bbea-4a26-af56-a7afc092ef58_ENSG00000110011.9"; transcript_id "b4c635b5-bbea-4a26-af56-a7afc092ef58_ENSG00000110011.9"; exon_number "6"; exon_id "b4c635b5-bbea-4a26-af56-a7afc092ef58_ENSG00000110011.9.6";
chr11	/dev/stdin	CDS	64001545	64001656	.	+	2	gene_id "b4c635b5-bbea-4a26-af56-a7afc092ef58_ENSG00000110011.9"; transcript_id "b4c635b5-bbea-4a26-af56-a7afc092ef58_ENSG00000110011.9"; exon_number "6"; exon_id "b4c635b5-bbea-4a26-af56-a7afc092ef58_ENSG00000110011.9.6";
chr11	/dev/stdin	start_codon	63998040	63998042	.	+	0	gene_id "b4c635b5-bbea-4a26-af56-a7afc092ef58_ENSG00000110011.9"; transcript_id "b4c635b5-bbea-4a26-af56-a7afc092ef58_ENSG00000110011.9"; exon_number "1"; exon_id "b4c635b5-bbea-4a26-af56-a7afc092ef58_ENSG00000110011.9.1";
chr11	/dev/stdin	transcript	63998040	64001656	.	+	.	gene_id "ENST00000321460.5_ENSG00000110011.9"; transcript_id "ENST00000321460.5_ENSG00000110011.9";
chr11	/dev/stdin	exon	63998040	63998412	.	+	.	gene_id "ENST00000321460.5_ENSG00000110011.9"; transcript_id "ENST00000321460.5_ENSG00000110011.9"; exon_number "1"; exon_id "ENST00000321460.5_ENSG00000110011.9.1";
chr11	/dev/stdin	CDS	63998040	63998412	.	+	0	gene_id "ENST00000321460.5_ENSG00000110011.9"; transcript_id "ENST00000321460.5_ENSG00000110011.9"; exon_number "1"; exon_id "ENST00000321460.5_ENSG00000110011.9.1";
chr11	/dev/stdin	exon	63999343	63999436	.	+	.	gene_id "ENST00000321460.5_ENSG00000110011.9"; transcript_id "ENST00000321460.5_ENSG00000110011.9"; exon_number "2"; exon_id "ENST00000321460.5_ENSG00000110011.9.2";
chr11	/dev/stdin	CDS	63999343	63999436	.	+	2	gene_id "ENST00000321460.5_ENSG00000110011.9"; transcript_id "ENST00000321460.5_ENSG00000110011.9"; exon_number "2"; exon_id "ENST00000321460.5_ENSG00000110011.9.2";
chr11	/dev/stdin	exon	63999902	64000086	.	+	.	gene_id "ENST00000321460.5_ENSG00000110011.9"; transcript_id "ENST00000321460.5_ENSG00000110011.9"; exon_number "3"; exon_id "ENST00000321460.5_ENSG00000110011.9.3";
chr11	/dev/stdin	CDS	63999902	64000086	.	+	1	gene_id "ENST00000321460.5_ENSG00000110011.9"; transcript_id "ENST00000321460.5_ENSG00000110011.9"; exon_number "3"; exon_id "ENST00000321460.5_ENSG00000110011.9.3";
chr11	/dev/stdin	exon	64000173	64000337	.	+	.	gene_id "ENST00000321460.5_ENSG00000110011.9"; transcript_id "ENST00000321460.5_ENSG00000110011.9"; exon_number "4"; exon_id "ENST00000321460.5_ENSG00000110011.9.4";
chr11	/dev/stdin	CDS	64000173	64000337	.	+	2	gene_id "ENST00000321460.5_ENSG00000110011.9"; transcript_id "ENST00000321460.5_ENSG00000110011.9"; exon_number "4"; exon_id "ENST00000321460.5_ENSG00000110011.9.4";
chr11	/dev/stdin	exon	64001366	64001656	.	+	.	gene_id "ENST00000321460.5_ENSG00000110011.9"; transcript_id "ENST00000321460.5_ENSG00000110011.9"; exon_number "5"; exon_id "ENST00000321460.5_ENSG00000110011.9.5";
chr11	/dev/stdin	CDS	64001366	64001656	.	+	2	gene_id "ENST00000321460.5_ENSG00000110011.9"; transcript_id "ENST00000321460.5_ENSG00000110011.9"; exon_number "5"; exon_id "ENST00000321460.5_ENSG00000110011.9.5";
chr11	/dev/stdin	start_codon	63998040	63998042	.	+	0	gene_id "ENST00000321460.5_ENSG00000110011.9"; transcript_id "ENST00000321460.5_ENSG00000110011.9"; exon_number "1"; exon_id "ENST00000321460.5_ENSG00000110011.9.1";
chr11	/dev/stdin	transcript	63998040	64001656	.	+	.	gene_id "fc0b3c32-2d1e-4407-adbc-f723662ef60c_ENSG00000110011.9"; transcript_id "fc0b3c32-2d1e-4407-adbc-f723662ef60c_ENSG00000110011.9";
chr11	/dev/stdin	exon	63998040	63998412	.	+	.	gene_id "fc0b3c32-2d1e-4407-adbc-f723662ef60c_ENSG00000110011.9"; transcript_id "fc0b3c32-2d1e-4407-adbc-f723662ef60c_ENSG00000110011.9"; exon_number "1"; exon_id "fc0b3c32-2d1e-4407-adbc-f723662ef60c_ENSG00000110011.9.1";
chr11	/dev/stdin	CDS	63998040	63998412	.	+	0	gene_id "fc0b3c32-2d1e-4407-adbc-f723662ef60c_ENSG00000110011.9"; transcript_id "fc0b3c32-2d1e-4407-adbc-f723662ef60c_ENSG00000110011.9"; exon_number "1"; exon_id "fc0b3c32-2d1e-4407-adbc-f723662ef60c_ENSG00000110011.9.1";
chr11	/dev/stdin	exon	63999343	63999436	.	+	.	gene_id "fc0b3c32-2d1e-4407-adbc-f723662ef60c_ENSG00000110011.9"; transcript_id "fc0b3c32-2d1e-4407-adbc-f723662ef60c_ENSG00000110011.9"; exon_number "2"; exon_id "fc0b3c32-2d1e-4407-adbc-f723662ef60c_ENSG00000110011.9.2";
chr11	/dev/stdin	CDS	63999343	63999436	.	+	2	gene_id "fc0b3c32-2d1e-4407-adbc-f723662ef60c_ENSG00000110011.9"; transcript_id "fc0b3c32-2d1e-4407-adbc-f723662ef60c_ENSG00000110011.9"; exon_number "2"; exon_id "fc0b3c32-2d1e-4407-adbc-f723662ef60c_ENSG00000110011.9.2";
chr11	/dev/stdin	exon	63999902	64000086	.	+	.	gene_id "fc0b3c32-2d1e-4407-adbc-f723662ef60c_ENSG00000110011.9"; transcript_id "fc0b3c32-2d1e-4407-adbc-f723662ef60c_ENSG00000110011.9"; exon_number "3"; exon_id "fc0b3c32-2d1e-4407-adbc-f723662ef60c_ENSG00000110011.9.3";
chr11	/dev/stdin	CDS	63999902	64000086	.	+	1	gene_id "fc0b3c32-2d1e-4407-adbc-f723662ef60c_ENSG00000110011.9"; transcript_id "fc0b3c32-2d1e-4407-adbc-f723662ef60c_ENSG00000110011.9"; exon_number "3"; exon_id "fc0b3c32-2d1e-4407-adbc-f723662ef60c_ENSG00000110011.9.3";
chr11	/dev/stdin	exon	64000176	64000337	.	+	.	gene_id "fc0b3c32-2d1e-4407-adbc-f723662ef60c_ENSG00000110011.9"; transcript_id "fc0b3c32-2d1e-4407-adbc-f723662ef60c_ENSG00000110011.9"; exon_number "4"; exon_id "fc0b3c32-2d1e-4407-adbc-f723662ef60c_ENSG00000110011.9.4";
chr11	/dev/stdin	CDS	64000176	64000337	.	+	2	gene_id "fc0b3c32-2d1e-4407-adbc-f723662ef60c_ENSG00000110011.9"; transcript_id "fc0b3c32-2d1e-4407-adbc-f723662ef60c_ENSG00000110011.9"; exon_number "4"; exon_id "fc0b3c32-2d1e-4407-adbc-f723662ef60c_ENSG00000110011.9.4";
chr11	/dev/stdin	exon	64001366	64001656	.	+	.	gene_id "fc0b3c32-2d1e-4407-adbc-f723662ef60c_ENSG00000110011.9"; transcript_id "fc0b3c32-2d1e-4407-adbc-f723662ef60c_ENSG00000110011.9"; exon_number "5"; exon_id "fc0b3c32-2d1e-4407-adbc-f723662ef60c_ENSG00000110011.9.5";
chr11	/dev/stdin	CDS	64001366	64001656	.	+	2	gene_id "fc0b3c32-2d1e-4407-adbc-f723662ef60c_ENSG00000110011.9"; transcript_id "fc0b3c32-2d1e-4407-adbc-f723662ef60c_ENSG00000110011.9"; exon_number "5"; exon_id "fc0b3c32-2d1e-4407-adbc-f723662ef60c_ENSG00000110011.9.5";
chr11	/dev/stdin	start_codon	63998040	63998042	.	+	0	gene_id "fc0b3c32-2d1e-4407-adbc-f723662ef60c_ENSG00000110011.9"; transcript_id "fc0b3c32-2d1e-4407-adbc-f723662ef60c_ENSG00000110011.9"; exon_number "1"; exon_id "fc0b3c32-2d1e-4407-adbc-f723662ef60c_ENSG00000110011.9.1";
chr11	/dev/stdin	transcript	64002927	64006247	.	+	.	gene_id "8c9ff217-a589-4995-a968-2d2049436610_ENSG00000173511.5"; transcript_id "8c9ff217-a589-4995-a968-2d2049436610_ENSG00000173511.5";
chr11	/dev/stdin	exon	64002927	64002972	.	+	.	gene_id "8c9ff217-a589-4995-a968-2d2049436610_ENSG00000173511.5"; transcript_id "8c9ff217-a589-4995-a968-2d2049436610_ENSG00000173511.5"; exon_number "1"; exon_id "8c9ff217-a589-4995-a968-2d2049436610_ENSG00000173511.5.1";
chr11	/dev/stdin	CDS	64002927	64002972	.	+	0	gene_id "8c9ff217-a589-4995-a968-2d2049436610_ENSG00000173511.5"; transcript_id "8c9ff217-a589-4995-a968-2d2049436610_ENSG00000173511.5"; exon_number "1"; exon_id "8c9ff217-a589-4995-a968-2d2049436610_ENSG00000173511.5.1";
chr11	/dev/stdin	exon	64003285	64003481	.	+	.	gene_id "8c9ff217-a589-4995-a968-2d2049436610_ENSG00000173511.5"; transcript_id "8c9ff217-a589-4995-a968-2d2049436610_ENSG00000173511.5"; exon_number "2"; exon_id "8c9ff217-a589-4995-a968-2d2049436610_ENSG00000173511.5.2";
chr11	/dev/stdin	CDS	64003285	64003481	.	+	2	gene_id "8c9ff217-a589-4995-a968-2d2049436610_ENSG00000173511.5"; transcript_id "8c9ff217-a589-4995-a968-2d2049436610_ENSG00000173511.5"; exon_number "2"; exon_id "8c9ff217-a589-4995-a968-2d2049436610_ENSG00000173511.5.2";
chr11	/dev/stdin	exon	64003726	64003799	.	+	.	gene_id "8c9ff217-a589-4995-a968-2d2049436610_ENSG00000173511.5"; transcript_id "8c9ff217-a589-4995-a968-2d2049436610_ENSG00000173511.5"; exon_number "3"; exon_id "8c9ff217-a589-4995-a968-2d2049436610_ENSG00000173511.5.3";
chr11	/dev/stdin	CDS	64003726	64003799	.	+	0	gene_id "8c9ff217-a589-4995-a968-2d2049436610_ENSG00000173511.5"; transcript_id "8c9ff217-a589-4995-a968-2d2049436610_ENSG00000173511.5"; exon_number "3"; exon_id "8c9ff217-a589-4995-a968-2d2049436610_ENSG00000173511.5.3";
chr11	/dev/stdin	exon	64004659	64004694	.	+	.	gene_id "8c9ff217-a589-4995-a968-2d2049436610_ENSG00000173511.5"; transcript_id "8c9ff217-a589-4995-a968-2d2049436610_ENSG00000173511.5"; exon_number "4"; exon_id "8c9ff217-a589-4995-a968-2d2049436610_ENSG00000173511.5.4";
chr11	/dev/stdin	CDS	64004659	64004694	.	+	1	gene_id "8c9ff217-a589-4995-a968-2d2049436610_ENSG00000173511.5"; transcript_id "8c9ff217-a589-4995-a968-2d2049436610_ENSG00000173511.5"; exon_number "4"; exon_id "8c9ff217-a589-4995-a968-2d2049436610_ENSG00000173511.5.4";
chr11	/dev/stdin	exon	64004892	64005127	.	+	.	gene_id "8c9ff217-a589-4995-a968-2d2049436610_ENSG00000173511.5"; transcript_id "8c9ff217-a589-4995-a968-2d2049436610_ENSG00000173511.5"; exon_number "5"; exon_id "8c9ff217-a589-4995-a968-2d2049436610_ENSG00000173511.5.5";
chr11	/dev/stdin	CDS	64004892	64005127	.	+	1	gene_id "8c9ff217-a589-4995-a968-2d2049436610_ENSG00000173511.5"; transcript_id "8c9ff217-a589-4995-a968-2d2049436610_ENSG00000173511.5"; exon_number "5"; exon_id "8c9ff217-a589-4995-a968-2d2049436610_ENSG00000173511.5.5";
chr11	/dev/stdin	exon	64005828	64006247	.	+	.	gene_id "8c9ff217-a589-4995-a968-2d2049436610_ENSG00000173511.5"; transcript_id "8c9ff217-a589-4995-a968-2d2049436610_ENSG00000173511.5"; exon_number "6"; exon_id "8c9ff217-a589-4995-a968-2d2049436610_ENSG00000173511.5.6";
chr11	/dev/stdin	CDS	64005828	64006247	.	+	2	gene_id "8c9ff217-a589-4995-a968-2d2049436610_ENSG00000173511.5"; transcript_id "8c9ff217-a589-4995-a968-2d2049436610_ENSG00000173511.5"; exon_number "6"; exon_id "8c9ff217-a589-4995-a968-2d2049436610_ENSG00000173511.5.6";
chr11	/dev/stdin	start_codon	64002927	64002929	.	+	0	gene_id "8c9ff217-a589-4995-a968-2d2049436610_ENSG00000173511.5"; transcript_id "8c9ff217-a589-4995-a968-2d2049436610_ENSG00000173511.5"; exon_number "1"; exon_id "8c9ff217-a589-4995-a968-2d2049436610_ENSG00000173511.5.1";
chr11	/dev/stdin	transcript	64003283	64006247	.	+	.	gene_id "35e41caf-1db5-4f1b-8ada-891076b6a1cc_ENSG00000173511.5"; transcript_id "35e41caf-1db5-4f1b-8ada-891076b6a1cc_ENSG00000173511.5";
chr11	/dev/stdin	exon	64003283	64003481	.	+	.	gene_id "35e41caf-1db5-4f1b-8ada-891076b6a1cc_ENSG00000173511.5"; transcript_id "35e41caf-1db5-4f1b-8ada-891076b6a1cc_ENSG00000173511.5"; exon_number "1"; exon_id "35e41caf-1db5-4f1b-8ada-891076b6a1cc_ENSG00000173511.5.1";
chr11	/dev/stdin	CDS	64003283	64003481	.	+	0	gene_id "35e41caf-1db5-4f1b-8ada-891076b6a1cc_ENSG00000173511.5"; transcript_id "35e41caf-1db5-4f1b-8ada-891076b6a1cc_ENSG00000173511.5"; exon_number "1"; exon_id "35e41caf-1db5-4f1b-8ada-891076b6a1cc_ENSG00000173511.5.1";
chr11	/dev/stdin	exon	64003726	64003799	.	+	.	gene_id "35e41caf-1db5-4f1b-8ada-891076b6a1cc_ENSG00000173511.5"; transcript_id "35e41caf-1db5-4f1b-8ada-891076b6a1cc_ENSG00000173511.5"; exon_number "2"; exon_id "35e41caf-1db5-4f1b-8ada-891076b6a1cc_ENSG00000173511.5.2";
chr11	/dev/stdin	CDS	64003726	64003799	.	+	2	gene_id "35e41caf-1db5-4f1b-8ada-891076b6a1cc_ENSG00000173511.5"; transcript_id "35e41caf-1db5-4f1b-8ada-891076b6a1cc_ENSG00000173511.5"; exon_number "2"; exon_id "35e41caf-1db5-4f1b-8ada-891076b6a1cc_ENSG00000173511.5.2";
chr11	/dev/stdin	exon	64004659	64004694	.	+	.	gene_id "35e41caf-1db5-4f1b-8ada-891076b6a1cc_ENSG00000173511.5"; transcript_id "35e41caf-1db5-4f1b-8ada-891076b6a1cc_ENSG00000173511.5"; exon_number "3"; exon_id "35e41caf-1db5-4f1b-8ada-891076b6a1cc_ENSG00000173511.5.3";
chr11	/dev/stdin	CDS	64004659	64004694	.	+	0	gene_id "35e41caf-1db5-4f1b-8ada-891076b6a1cc_ENSG00000173511.5"; transcript_id "35e41caf-1db5-4f1b-8ada-891076b6a1cc_ENSG00000173511.5"; exon_number "3"; exon_id "35e41caf-1db5-4f1b-8ada-891076b6a1cc_ENSG00000173511.5.3";
chr11	/dev/stdin	exon	64004993	64005127	.	+	.	gene_id "35e41caf-1db5-4f1b-8ada-891076b6a1cc_ENSG00000173511.5"; transcript_id "35e41caf-1db5-4f1b-8ada-891076b6a1cc_ENSG00000173511.5"; exon_number "4"; exon_id "35e41caf-1db5-4f1b-8ada-891076b6a1cc_ENSG00000173511.5.4";
chr11	/dev/stdin	CDS	64004993	64005127	.	+	0	gene_id "35e41caf-1db5-4f1b-8ada-891076b6a1cc_ENSG00000173511.5"; transcript_id "35e41caf-1db5-4f1b-8ada-891076b6a1cc_ENSG00000173511.5"; exon_number "4"; exon_id "35e41caf-1db5-4f1b-8ada-891076b6a1cc_ENSG00000173511.5.4";
chr11	/dev/stdin	exon	64005828	64006247	.	+	.	gene_id "35e41caf-1db5-4f1b-8ada-891076b6a1cc_ENSG00000173511.5"; transcript_id "35e41caf-1db5-4f1b-8ada-891076b6a1cc_ENSG00000173511.5"; exon_number "5"; exon_id "35e41caf-1db5-4f1b-8ada-891076b6a1cc_ENSG00000173511.5.5";
chr11	/dev/stdin	CDS	64005828	64006244	.	+	0	gene_id "35e41caf-1db5-4f1b-8ada-891076b6a1cc_ENSG00000173511.5"; transcript_id "35e41caf-1db5-4f1b-8ada-891076b6a1cc_ENSG00000173511.5"; exon_number "5"; exon_id "35e41caf-1db5-4f1b-8ada-891076b6a1cc_ENSG00000173511.5.5";
chr11	/dev/stdin	start_codon	64003283	64003285	.	+	0	gene_id "35e41caf-1db5-4f1b-8ada-891076b6a1cc_ENSG00000173511.5"; transcript_id "35e41caf-1db5-4f1b-8ada-891076b6a1cc_ENSG00000173511.5"; exon_number "1"; exon_id "35e41caf-1db5-4f1b-8ada-891076b6a1cc_ENSG00000173511.5.1";
chr11	/dev/stdin	stop_codon	64006245	64006247	.	+	0	gene_id "35e41caf-1db5-4f1b-8ada-891076b6a1cc_ENSG00000173511.5"; transcript_id "35e41caf-1db5-4f1b-8ada-891076b6a1cc_ENSG00000173511.5"; exon_number "5"; exon_id "35e41caf-1db5-4f1b-8ada-891076b6a1cc_ENSG00000173511.5.5";
chr11	/dev/stdin	transcript	64008476	64011575	.	+	.	gene_id "ENST00000309366.4_ENSG00000173486.8"; transcript_id "ENST00000309366.4_ENSG00000173486.8";
chr11	/dev/stdin	exon	64008476	64008604	.	+	.	gene_id "ENST00000309366.4_ENSG00000173486.8"; transcript_id "ENST00000309366.4_ENSG00000173486.8"; exon_number "1"; exon_id "ENST00000309366.4_ENSG00000173486.8.1";
chr11	/dev/stdin	CDS	64008476	64008604	.	+	0	gene_id "ENST00000309366.4_ENSG00000173486.8"; transcript_id "ENST00000309366.4_ENSG00000173486.8"; exon_number "1"; exon_id "ENST00000309366.4_ENSG00000173486.8.1";
chr11	/dev/stdin	exon	64009856	64010030	.	+	.	gene_id "ENST00000309366.4_ENSG00000173486.8"; transcript_id "ENST00000309366.4_ENSG00000173486.8"; exon_number "2"; exon_id "ENST00000309366.4_ENSG00000173486.8.2";
chr11	/dev/stdin	CDS	64009856	64010030	.	+	0	gene_id "ENST00000309366.4_ENSG00000173486.8"; transcript_id "ENST00000309366.4_ENSG00000173486.8"; exon_number "2"; exon_id "ENST00000309366.4_ENSG00000173486.8.2";
chr11	/dev/stdin	exon	64010671	64010783	.	+	.	gene_id "ENST00000309366.4_ENSG00000173486.8"; transcript_id "ENST00000309366.4_ENSG00000173486.8"; exon_number "3"; exon_id "ENST00000309366.4_ENSG00000173486.8.3";
chr11	/dev/stdin	CDS	64010671	64010783	.	+	2	gene_id "ENST00000309366.4_ENSG00000173486.8"; transcript_id "ENST00000309366.4_ENSG00000173486.8"; exon_number "3"; exon_id "ENST00000309366.4_ENSG00000173486.8.3";
chr11	/dev/stdin	exon	64010923	64010969	.	+	.	gene_id "ENST00000309366.4_ENSG00000173486.8"; transcript_id "ENST00000309366.4_ENSG00000173486.8"; exon_number "4"; exon_id "ENST00000309366.4_ENSG00000173486.8.4";
chr11	/dev/stdin	CDS	64010923	64010969	.	+	0	gene_id "ENST00000309366.4_ENSG00000173486.8"; transcript_id "ENST00000309366.4_ENSG00000173486.8"; exon_number "4"; exon_id "ENST00000309366.4_ENSG00000173486.8.4";
chr11	/dev/stdin	exon	64011313	64011348	.	+	.	gene_id "ENST00000309366.4_ENSG00000173486.8"; transcript_id "ENST00000309366.4_ENSG00000173486.8"; exon_number "5"; exon_id "ENST00000309366.4_ENSG00000173486.8.5";
chr11	/dev/stdin	CDS	64011313	64011348	.	+	1	gene_id "ENST00000309366.4_ENSG00000173486.8"; transcript_id "ENST00000309366.4_ENSG00000173486.8"; exon_number "5"; exon_id "ENST00000309366.4_ENSG00000173486.8.5";
chr11	/dev/stdin	exon	64011440	64011575	.	+	.	gene_id "ENST00000309366.4_ENSG00000173486.8"; transcript_id "ENST00000309366.4_ENSG00000173486.8"; exon_number "6"; exon_id "ENST00000309366.4_ENSG00000173486.8.6";
chr11	/dev/stdin	CDS	64011440	64011572	.	+	1	gene_id "ENST00000309366.4_ENSG00000173486.8"; transcript_id "ENST00000309366.4_ENSG00000173486.8"; exon_number "6"; exon_id "ENST00000309366.4_ENSG00000173486.8.6";
chr11	/dev/stdin	start_codon	64008476	64008478	.	+	0	gene_id "ENST00000309366.4_ENSG00000173486.8"; transcript_id "ENST00000309366.4_ENSG00000173486.8"; exon_number "1"; exon_id "ENST00000309366.4_ENSG00000173486.8.1";
chr11	/dev/stdin	stop_codon	64011573	64011575	.	+	0	gene_id "ENST00000309366.4_ENSG00000173486.8"; transcript_id "ENST00000309366.4_ENSG00000173486.8"; exon_number "6"; exon_id "ENST00000309366.4_ENSG00000173486.8.6";
chr11	/dev/stdin	transcript	64008141	64011575	.	+	.	gene_id "ENST00000309366.4-2_ENSG00000173486.8"; transcript_id "ENST00000309366.4-2_ENSG00000173486.8";
chr11	/dev/stdin	exon	64008141	64008604	.	+	.	gene_id "ENST00000309366.4-2_ENSG00000173486.8"; transcript_id "ENST00000309366.4-2_ENSG00000173486.8"; exon_number "1"; exon_id "ENST00000309366.4-2_ENSG00000173486.8.1";
chr11	/dev/stdin	CDS	64008141	64008604	.	+	0	gene_id "ENST00000309366.4-2_ENSG00000173486.8"; transcript_id "ENST00000309366.4-2_ENSG00000173486.8"; exon_number "1"; exon_id "ENST00000309366.4-2_ENSG00000173486.8.1";
chr11	/dev/stdin	exon	64009856	64010030	.	+	.	gene_id "ENST00000309366.4-2_ENSG00000173486.8"; transcript_id "ENST00000309366.4-2_ENSG00000173486.8"; exon_number "2"; exon_id "ENST00000309366.4-2_ENSG00000173486.8.2";
chr11	/dev/stdin	CDS	64009856	64010030	.	+	1	gene_id "ENST00000309366.4-2_ENSG00000173486.8"; transcript_id "ENST00000309366.4-2_ENSG00000173486.8"; exon_number "2"; exon_id "ENST00000309366.4-2_ENSG00000173486.8.2";
chr11	/dev/stdin	exon	64010671	64010783	.	+	.	gene_id "ENST00000309366.4-2_ENSG00000173486.8"; transcript_id "ENST00000309366.4-2_ENSG00000173486.8"; exon_number "3"; exon_id "ENST00000309366.4-2_ENSG00000173486.8.3";
chr11	/dev/stdin	CDS	64010671	64010783	.	+	0	gene_id "ENST00000309366.4-2_ENSG00000173486.8"; transcript_id "ENST00000309366.4-2_ENSG00000173486.8"; exon_number "3"; exon_id "ENST00000309366.4-2_ENSG00000173486.8.3";
chr11	/dev/stdin	exon	64010923	64010969	.	+	.	gene_id "ENST00000309366.4-2_ENSG00000173486.8"; transcript_id "ENST00000309366.4-2_ENSG00000173486.8"; exon_number "4"; exon_id "ENST00000309366.4-2_ENSG00000173486.8.4";
chr11	/dev/stdin	CDS	64010923	64010969	.	+	1	gene_id "ENST00000309366.4-2_ENSG00000173486.8"; transcript_id "ENST00000309366.4-2_ENSG00000173486.8"; exon_number "4"; exon_id "ENST00000309366.4-2_ENSG00000173486.8.4";
chr11	/dev/stdin	exon	64011313	64011348	.	+	.	gene_id "ENST00000309366.4-2_ENSG00000173486.8"; transcript_id "ENST00000309366.4-2_ENSG00000173486.8"; exon_number "5"; exon_id "ENST00000309366.4-2_ENSG00000173486.8.5";
chr11	/dev/stdin	CDS	64011313	64011348	.	+	2	gene_id "ENST00000309366.4-2_ENSG00000173486.8"; transcript_id "ENST00000309366.4-2_ENSG00000173486.8"; exon_number "5"; exon_id "ENST00000309366.4-2_ENSG00000173486.8.5";
chr11	/dev/stdin	exon	64011440	64011575	.	+	.	gene_id "ENST00000309366.4-2_ENSG00000173486.8"; transcript_id "ENST00000309366.4-2_ENSG00000173486.8"; exon_number "6"; exon_id "ENST00000309366.4-2_ENSG00000173486.8.6";
chr11	/dev/stdin	CDS	64011440	64011575	.	+	2	gene_id "ENST00000309366.4-2_ENSG00000173486.8"; transcript_id "ENST00000309366.4-2_ENSG00000173486.8"; exon_number "6"; exon_id "ENST00000309366.4-2_ENSG00000173486.8.6";
chr11	/dev/stdin	start_codon	64008141	64008143	.	+	0	gene_id "ENST00000309366.4-2_ENSG00000173486.8"; transcript_id "ENST00000309366.4-2_ENSG00000173486.8"; exon_number "1"; exon_id "ENST00000309366.4-2_ENSG00000173486.8.1";
chr11	/dev/stdin	transcript	64008141	64011575	.	+	.	gene_id "1695acbe-070c-45f7-a87e-f50d2e157a72-1_ENSG00000173486.8"; transcript_id "1695acbe-070c-45f7-a87e-f50d2e157a72-1_ENSG00000173486.8";
chr11	/dev/stdin	exon	64008141	64008604	.	+	.	gene_id "1695acbe-070c-45f7-a87e-f50d2e157a72-1_ENSG00000173486.8"; transcript_id "1695acbe-070c-45f7-a87e-f50d2e157a72-1_ENSG00000173486.8"; exon_number "1"; exon_id "1695acbe-070c-45f7-a87e-f50d2e157a72-1_ENSG00000173486.8.1";
chr11	/dev/stdin	CDS	64008141	64008604	.	+	0	gene_id "1695acbe-070c-45f7-a87e-f50d2e157a72-1_ENSG00000173486.8"; transcript_id "1695acbe-070c-45f7-a87e-f50d2e157a72-1_ENSG00000173486.8"; exon_number "1"; exon_id "1695acbe-070c-45f7-a87e-f50d2e157a72-1_ENSG00000173486.8.1";
chr11	/dev/stdin	exon	64009856	64010030	.	+	.	gene_id "1695acbe-070c-45f7-a87e-f50d2e157a72-1_ENSG00000173486.8"; transcript_id "1695acbe-070c-45f7-a87e-f50d2e157a72-1_ENSG00000173486.8"; exon_number "2"; exon_id "1695acbe-070c-45f7-a87e-f50d2e157a72-1_ENSG00000173486.8.2";
chr11	/dev/stdin	CDS	64009856	64010030	.	+	1	gene_id "1695acbe-070c-45f7-a87e-f50d2e157a72-1_ENSG00000173486.8"; transcript_id "1695acbe-070c-45f7-a87e-f50d2e157a72-1_ENSG00000173486.8"; exon_number "2"; exon_id "1695acbe-070c-45f7-a87e-f50d2e157a72-1_ENSG00000173486.8.2";
chr11	/dev/stdin	exon	64010671	64010783	.	+	.	gene_id "1695acbe-070c-45f7-a87e-f50d2e157a72-1_ENSG00000173486.8"; transcript_id "1695acbe-070c-45f7-a87e-f50d2e157a72-1_ENSG00000173486.8"; exon_number "3"; exon_id "1695acbe-070c-45f7-a87e-f50d2e157a72-1_ENSG00000173486.8.3";
chr11	/dev/stdin	CDS	64010671	64010783	.	+	0	gene_id "1695acbe-070c-45f7-a87e-f50d2e157a72-1_ENSG00000173486.8"; transcript_id "1695acbe-070c-45f7-a87e-f50d2e157a72-1_ENSG00000173486.8"; exon_number "3"; exon_id "1695acbe-070c-45f7-a87e-f50d2e157a72-1_ENSG00000173486.8.3";
chr11	/dev/stdin	exon	64010923	64010969	.	+	.	gene_id "1695acbe-070c-45f7-a87e-f50d2e157a72-1_ENSG00000173486.8"; transcript_id "1695acbe-070c-45f7-a87e-f50d2e157a72-1_ENSG00000173486.8"; exon_number "4"; exon_id "1695acbe-070c-45f7-a87e-f50d2e157a72-1_ENSG00000173486.8.4";
chr11	/dev/stdin	CDS	64010923	64010969	.	+	1	gene_id "1695acbe-070c-45f7-a87e-f50d2e157a72-1_ENSG00000173486.8"; transcript_id "1695acbe-070c-45f7-a87e-f50d2e157a72-1_ENSG00000173486.8"; exon_number "4"; exon_id "1695acbe-070c-45f7-a87e-f50d2e157a72-1_ENSG00000173486.8.4";
chr11	/dev/stdin	exon	64011440	64011575	.	+	.	gene_id "1695acbe-070c-45f7-a87e-f50d2e157a72-1_ENSG00000173486.8"; transcript_id "1695acbe-070c-45f7-a87e-f50d2e157a72-1_ENSG00000173486.8"; exon_number "5"; exon_id "1695acbe-070c-45f7-a87e-f50d2e157a72-1_ENSG00000173486.8.5";
chr11	/dev/stdin	CDS	64011440	64011575	.	+	2	gene_id "1695acbe-070c-45f7-a87e-f50d2e157a72-1_ENSG00000173486.8"; transcript_id "1695acbe-070c-45f7-a87e-f50d2e157a72-1_ENSG00000173486.8"; exon_number "5"; exon_id "1695acbe-070c-45f7-a87e-f50d2e157a72-1_ENSG00000173486.8.5";
chr11	/dev/stdin	start_codon	64008141	64008143	.	+	0	gene_id "1695acbe-070c-45f7-a87e-f50d2e157a72-1_ENSG00000173486.8"; transcript_id "1695acbe-070c-45f7-a87e-f50d2e157a72-1_ENSG00000173486.8"; exon_number "1"; exon_id "1695acbe-070c-45f7-a87e-f50d2e157a72-1_ENSG00000173486.8.1";
chr11	/dev/stdin	transcript	64008476	64011141	.	+	.	gene_id "922b5440-7d51-4477-8a4c-51e363b44929_ENSG00000173486.8"; transcript_id "922b5440-7d51-4477-8a4c-51e363b44929_ENSG00000173486.8";
chr11	/dev/stdin	exon	64008476	64008604	.	+	.	gene_id "922b5440-7d51-4477-8a4c-51e363b44929_ENSG00000173486.8"; transcript_id "922b5440-7d51-4477-8a4c-51e363b44929_ENSG00000173486.8"; exon_number "1"; exon_id "922b5440-7d51-4477-8a4c-51e363b44929_ENSG00000173486.8.1";
chr11	/dev/stdin	CDS	64008476	64008604	.	+	0	gene_id "922b5440-7d51-4477-8a4c-51e363b44929_ENSG00000173486.8"; transcript_id "922b5440-7d51-4477-8a4c-51e363b44929_ENSG00000173486.8"; exon_number "1"; exon_id "922b5440-7d51-4477-8a4c-51e363b44929_ENSG00000173486.8.1";
chr11	/dev/stdin	exon	64009856	64010030	.	+	.	gene_id "922b5440-7d51-4477-8a4c-51e363b44929_ENSG00000173486.8"; transcript_id "922b5440-7d51-4477-8a4c-51e363b44929_ENSG00000173486.8"; exon_number "2"; exon_id "922b5440-7d51-4477-8a4c-51e363b44929_ENSG00000173486.8.2";
chr11	/dev/stdin	CDS	64009856	64010030	.	+	0	gene_id "922b5440-7d51-4477-8a4c-51e363b44929_ENSG00000173486.8"; transcript_id "922b5440-7d51-4477-8a4c-51e363b44929_ENSG00000173486.8"; exon_number "2"; exon_id "922b5440-7d51-4477-8a4c-51e363b44929_ENSG00000173486.8.2";
chr11	/dev/stdin	exon	64010671	64011141	.	+	.	gene_id "922b5440-7d51-4477-8a4c-51e363b44929_ENSG00000173486.8"; transcript_id "922b5440-7d51-4477-8a4c-51e363b44929_ENSG00000173486.8"; exon_number "3"; exon_id "922b5440-7d51-4477-8a4c-51e363b44929_ENSG00000173486.8.3";
chr11	/dev/stdin	CDS	64010671	64011141	.	+	2	gene_id "922b5440-7d51-4477-8a4c-51e363b44929_ENSG00000173486.8"; transcript_id "922b5440-7d51-4477-8a4c-51e363b44929_ENSG00000173486.8"; exon_number "3"; exon_id "922b5440-7d51-4477-8a4c-51e363b44929_ENSG00000173486.8.3";
chr11	/dev/stdin	start_codon	64008476	64008478	.	+	0	gene_id "922b5440-7d51-4477-8a4c-51e363b44929_ENSG00000173486.8"; transcript_id "922b5440-7d51-4477-8a4c-51e363b44929_ENSG00000173486.8"; exon_number "1"; exon_id "922b5440-7d51-4477-8a4c-51e363b44929_ENSG00000173486.8.1";
chr11	/dev/stdin	transcript	64008476	64011575	.	+	.	gene_id "5deb5cbb-fa9c-4bd7-be93-1ea52db57be0_ENSG00000173486.8"; transcript_id "5deb5cbb-fa9c-4bd7-be93-1ea52db57be0_ENSG00000173486.8";
chr11	/dev/stdin	exon	64008476	64008604	.	+	.	gene_id "5deb5cbb-fa9c-4bd7-be93-1ea52db57be0_ENSG00000173486.8"; transcript_id "5deb5cbb-fa9c-4bd7-be93-1ea52db57be0_ENSG00000173486.8"; exon_number "1"; exon_id "5deb5cbb-fa9c-4bd7-be93-1ea52db57be0_ENSG00000173486.8.1";
chr11	/dev/stdin	CDS	64008476	64008604	.	+	0	gene_id "5deb5cbb-fa9c-4bd7-be93-1ea52db57be0_ENSG00000173486.8"; transcript_id "5deb5cbb-fa9c-4bd7-be93-1ea52db57be0_ENSG00000173486.8"; exon_number "1"; exon_id "5deb5cbb-fa9c-4bd7-be93-1ea52db57be0_ENSG00000173486.8.1";
chr11	/dev/stdin	exon	64009891	64010030	.	+	.	gene_id "5deb5cbb-fa9c-4bd7-be93-1ea52db57be0_ENSG00000173486.8"; transcript_id "5deb5cbb-fa9c-4bd7-be93-1ea52db57be0_ENSG00000173486.8"; exon_number "2"; exon_id "5deb5cbb-fa9c-4bd7-be93-1ea52db57be0_ENSG00000173486.8.2";
chr11	/dev/stdin	CDS	64009891	64010030	.	+	0	gene_id "5deb5cbb-fa9c-4bd7-be93-1ea52db57be0_ENSG00000173486.8"; transcript_id "5deb5cbb-fa9c-4bd7-be93-1ea52db57be0_ENSG00000173486.8"; exon_number "2"; exon_id "5deb5cbb-fa9c-4bd7-be93-1ea52db57be0_ENSG00000173486.8.2";
chr11	/dev/stdin	exon	64010671	64010783	.	+	.	gene_id "5deb5cbb-fa9c-4bd7-be93-1ea52db57be0_ENSG00000173486.8"; transcript_id "5deb5cbb-fa9c-4bd7-be93-1ea52db57be0_ENSG00000173486.8"; exon_number "3"; exon_id "5deb5cbb-fa9c-4bd7-be93-1ea52db57be0_ENSG00000173486.8.3";
chr11	/dev/stdin	CDS	64010671	64010783	.	+	1	gene_id "5deb5cbb-fa9c-4bd7-be93-1ea52db57be0_ENSG00000173486.8"; transcript_id "5deb5cbb-fa9c-4bd7-be93-1ea52db57be0_ENSG00000173486.8"; exon_number "3"; exon_id "5deb5cbb-fa9c-4bd7-be93-1ea52db57be0_ENSG00000173486.8.3";
chr11	/dev/stdin	exon	64010923	64010969	.	+	.	gene_id "5deb5cbb-fa9c-4bd7-be93-1ea52db57be0_ENSG00000173486.8"; transcript_id "5deb5cbb-fa9c-4bd7-be93-1ea52db57be0_ENSG00000173486.8"; exon_number "4"; exon_id "5deb5cbb-fa9c-4bd7-be93-1ea52db57be0_ENSG00000173486.8.4";
chr11	/dev/stdin	CDS	64010923	64010969	.	+	2	gene_id "5deb5cbb-fa9c-4bd7-be93-1ea52db57be0_ENSG00000173486.8"; transcript_id "5deb5cbb-fa9c-4bd7-be93-1ea52db57be0_ENSG00000173486.8"; exon_number "4"; exon_id "5deb5cbb-fa9c-4bd7-be93-1ea52db57be0_ENSG00000173486.8.4";
chr11	/dev/stdin	exon	64011313	64011348	.	+	.	gene_id "5deb5cbb-fa9c-4bd7-be93-1ea52db57be0_ENSG00000173486.8"; transcript_id "5deb5cbb-fa9c-4bd7-be93-1ea52db57be0_ENSG00000173486.8"; exon_number "5"; exon_id "5deb5cbb-fa9c-4bd7-be93-1ea52db57be0_ENSG00000173486.8.5";
chr11	/dev/stdin	CDS	64011313	64011348	.	+	0	gene_id "5deb5cbb-fa9c-4bd7-be93-1ea52db57be0_ENSG00000173486.8"; transcript_id "5deb5cbb-fa9c-4bd7-be93-1ea52db57be0_ENSG00000173486.8"; exon_number "5"; exon_id "5deb5cbb-fa9c-4bd7-be93-1ea52db57be0_ENSG00000173486.8.5";
chr11	/dev/stdin	exon	64011440	64011575	.	+	.	gene_id "5deb5cbb-fa9c-4bd7-be93-1ea52db57be0_ENSG00000173486.8"; transcript_id "5deb5cbb-fa9c-4bd7-be93-1ea52db57be0_ENSG00000173486.8"; exon_number "6"; exon_id "5deb5cbb-fa9c-4bd7-be93-1ea52db57be0_ENSG00000173486.8.6";
chr11	/dev/stdin	CDS	64011440	64011575	.	+	0	gene_id "5deb5cbb-fa9c-4bd7-be93-1ea52db57be0_ENSG00000173486.8"; transcript_id "5deb5cbb-fa9c-4bd7-be93-1ea52db57be0_ENSG00000173486.8"; exon_number "6"; exon_id "5deb5cbb-fa9c-4bd7-be93-1ea52db57be0_ENSG00000173486.8.6";
chr11	/dev/stdin	start_codon	64008476	64008478	.	+	0	gene_id "5deb5cbb-fa9c-4bd7-be93-1ea52db57be0_ENSG00000173486.8"; transcript_id "5deb5cbb-fa9c-4bd7-be93-1ea52db57be0_ENSG00000173486.8"; exon_number "1"; exon_id "5deb5cbb-fa9c-4bd7-be93-1ea52db57be0_ENSG00000173486.8.1";
chr11	/dev/stdin	transcript	64008476	64011575	.	+	.	gene_id "b97cb153-91b7-41c0-b6a8-07455c201be6_ENSG00000173486.8"; transcript_id "b97cb153-91b7-41c0-b6a8-07455c201be6_ENSG00000173486.8";
chr11	/dev/stdin	exon	64008476	64008710	.	+	.	gene_id "b97cb153-91b7-41c0-b6a8-07455c201be6_ENSG00000173486.8"; transcript_id "b97cb153-91b7-41c0-b6a8-07455c201be6_ENSG00000173486.8"; exon_number "1"; exon_id "b97cb153-91b7-41c0-b6a8-07455c201be6_ENSG00000173486.8.1";
chr11	/dev/stdin	CDS	64008476	64008710	.	+	0	gene_id "b97cb153-91b7-41c0-b6a8-07455c201be6_ENSG00000173486.8"; transcript_id "b97cb153-91b7-41c0-b6a8-07455c201be6_ENSG00000173486.8"; exon_number "1"; exon_id "b97cb153-91b7-41c0-b6a8-07455c201be6_ENSG00000173486.8.1";
chr11	/dev/stdin	exon	64009891	64010030	.	+	.	gene_id "b97cb153-91b7-41c0-b6a8-07455c201be6_ENSG00000173486.8"; transcript_id "b97cb153-91b7-41c0-b6a8-07455c201be6_ENSG00000173486.8"; exon_number "2"; exon_id "b97cb153-91b7-41c0-b6a8-07455c201be6_ENSG00000173486.8.2";
chr11	/dev/stdin	CDS	64009891	64010030	.	+	2	gene_id "b97cb153-91b7-41c0-b6a8-07455c201be6_ENSG00000173486.8"; transcript_id "b97cb153-91b7-41c0-b6a8-07455c201be6_ENSG00000173486.8"; exon_number "2"; exon_id "b97cb153-91b7-41c0-b6a8-07455c201be6_ENSG00000173486.8.2";
chr11	/dev/stdin	exon	64010671	64010783	.	+	.	gene_id "b97cb153-91b7-41c0-b6a8-07455c201be6_ENSG00000173486.8"; transcript_id "b97cb153-91b7-41c0-b6a8-07455c201be6_ENSG00000173486.8"; exon_number "3"; exon_id "b97cb153-91b7-41c0-b6a8-07455c201be6_ENSG00000173486.8.3";
chr11	/dev/stdin	CDS	64010671	64010783	.	+	0	gene_id "b97cb153-91b7-41c0-b6a8-07455c201be6_ENSG00000173486.8"; transcript_id "b97cb153-91b7-41c0-b6a8-07455c201be6_ENSG00000173486.8"; exon_number "3"; exon_id "b97cb153-91b7-41c0-b6a8-07455c201be6_ENSG00000173486.8.3";
chr11	/dev/stdin	exon	64010923	64010969	.	+	.	gene_id "b97cb153-91b7-41c0-b6a8-07455c201be6_ENSG00000173486.8"; transcript_id "b97cb153-91b7-41c0-b6a8-07455c201be6_ENSG00000173486.8"; exon_number "4"; exon_id "b97cb153-91b7-41c0-b6a8-07455c201be6_ENSG00000173486.8.4";
chr11	/dev/stdin	CDS	64010923	64010969	.	+	1	gene_id "b97cb153-91b7-41c0-b6a8-07455c201be6_ENSG00000173486.8"; transcript_id "b97cb153-91b7-41c0-b6a8-07455c201be6_ENSG00000173486.8"; exon_number "4"; exon_id "b97cb153-91b7-41c0-b6a8-07455c201be6_ENSG00000173486.8.4";
chr11	/dev/stdin	exon	64011313	64011348	.	+	.	gene_id "b97cb153-91b7-41c0-b6a8-07455c201be6_ENSG00000173486.8"; transcript_id "b97cb153-91b7-41c0-b6a8-07455c201be6_ENSG00000173486.8"; exon_number "5"; exon_id "b97cb153-91b7-41c0-b6a8-07455c201be6_ENSG00000173486.8.5";
chr11	/dev/stdin	CDS	64011313	64011348	.	+	2	gene_id "b97cb153-91b7-41c0-b6a8-07455c201be6_ENSG00000173486.8"; transcript_id "b97cb153-91b7-41c0-b6a8-07455c201be6_ENSG00000173486.8"; exon_number "5"; exon_id "b97cb153-91b7-41c0-b6a8-07455c201be6_ENSG00000173486.8.5";
chr11	/dev/stdin	exon	64011440	64011575	.	+	.	gene_id "b97cb153-91b7-41c0-b6a8-07455c201be6_ENSG00000173486.8"; transcript_id "b97cb153-91b7-41c0-b6a8-07455c201be6_ENSG00000173486.8"; exon_number "6"; exon_id "b97cb153-91b7-41c0-b6a8-07455c201be6_ENSG00000173486.8.6";
chr11	/dev/stdin	CDS	64011440	64011575	.	+	2	gene_id "b97cb153-91b7-41c0-b6a8-07455c201be6_ENSG00000173486.8"; transcript_id "b97cb153-91b7-41c0-b6a8-07455c201be6_ENSG00000173486.8"; exon_number "6"; exon_id "b97cb153-91b7-41c0-b6a8-07455c201be6_ENSG00000173486.8.6";
chr11	/dev/stdin	start_codon	64008476	64008478	.	+	0	gene_id "b97cb153-91b7-41c0-b6a8-07455c201be6_ENSG00000173486.8"; transcript_id "b97cb153-91b7-41c0-b6a8-07455c201be6_ENSG00000173486.8"; exon_number "1"; exon_id "b97cb153-91b7-41c0-b6a8-07455c201be6_ENSG00000173486.8.1";
chr11	/dev/stdin	transcript	64008476	64011575	.	+	.	gene_id "a982de37-cd83-44ff-83d5-3471114aba2b_ENSG00000173486.8"; transcript_id "a982de37-cd83-44ff-83d5-3471114aba2b_ENSG00000173486.8";
chr11	/dev/stdin	exon	64008476	64008604	.	+	.	gene_id "a982de37-cd83-44ff-83d5-3471114aba2b_ENSG00000173486.8"; transcript_id "a982de37-cd83-44ff-83d5-3471114aba2b_ENSG00000173486.8"; exon_number "1"; exon_id "a982de37-cd83-44ff-83d5-3471114aba2b_ENSG00000173486.8.1";
chr11	/dev/stdin	CDS	64008476	64008604	.	+	0	gene_id "a982de37-cd83-44ff-83d5-3471114aba2b_ENSG00000173486.8"; transcript_id "a982de37-cd83-44ff-83d5-3471114aba2b_ENSG00000173486.8"; exon_number "1"; exon_id "a982de37-cd83-44ff-83d5-3471114aba2b_ENSG00000173486.8.1";
chr11	/dev/stdin	exon	64009856	64010030	.	+	.	gene_id "a982de37-cd83-44ff-83d5-3471114aba2b_ENSG00000173486.8"; transcript_id "a982de37-cd83-44ff-83d5-3471114aba2b_ENSG00000173486.8"; exon_number "2"; exon_id "a982de37-cd83-44ff-83d5-3471114aba2b_ENSG00000173486.8.2";
chr11	/dev/stdin	CDS	64009856	64010030	.	+	0	gene_id "a982de37-cd83-44ff-83d5-3471114aba2b_ENSG00000173486.8"; transcript_id "a982de37-cd83-44ff-83d5-3471114aba2b_ENSG00000173486.8"; exon_number "2"; exon_id "a982de37-cd83-44ff-83d5-3471114aba2b_ENSG00000173486.8.2";
chr11	/dev/stdin	exon	64010671	64010783	.	+	.	gene_id "a982de37-cd83-44ff-83d5-3471114aba2b_ENSG00000173486.8"; transcript_id "a982de37-cd83-44ff-83d5-3471114aba2b_ENSG00000173486.8"; exon_number "3"; exon_id "a982de37-cd83-44ff-83d5-3471114aba2b_ENSG00000173486.8.3";
chr11	/dev/stdin	CDS	64010671	64010783	.	+	2	gene_id "a982de37-cd83-44ff-83d5-3471114aba2b_ENSG00000173486.8"; transcript_id "a982de37-cd83-44ff-83d5-3471114aba2b_ENSG00000173486.8"; exon_number "3"; exon_id "a982de37-cd83-44ff-83d5-3471114aba2b_ENSG00000173486.8.3";
chr11	/dev/stdin	exon	64010923	64010969	.	+	.	gene_id "a982de37-cd83-44ff-83d5-3471114aba2b_ENSG00000173486.8"; transcript_id "a982de37-cd83-44ff-83d5-3471114aba2b_ENSG00000173486.8"; exon_number "4"; exon_id "a982de37-cd83-44ff-83d5-3471114aba2b_ENSG00000173486.8.4";
chr11	/dev/stdin	CDS	64010923	64010969	.	+	0	gene_id "a982de37-cd83-44ff-83d5-3471114aba2b_ENSG00000173486.8"; transcript_id "a982de37-cd83-44ff-83d5-3471114aba2b_ENSG00000173486.8"; exon_number "4"; exon_id "a982de37-cd83-44ff-83d5-3471114aba2b_ENSG00000173486.8.4";
chr11	/dev/stdin	exon	64011313	64011575	.	+	.	gene_id "a982de37-cd83-44ff-83d5-3471114aba2b_ENSG00000173486.8"; transcript_id "a982de37-cd83-44ff-83d5-3471114aba2b_ENSG00000173486.8"; exon_number "5"; exon_id "a982de37-cd83-44ff-83d5-3471114aba2b_ENSG00000173486.8.5";
chr11	/dev/stdin	CDS	64011313	64011575	.	+	1	gene_id "a982de37-cd83-44ff-83d5-3471114aba2b_ENSG00000173486.8"; transcript_id "a982de37-cd83-44ff-83d5-3471114aba2b_ENSG00000173486.8"; exon_number "5"; exon_id "a982de37-cd83-44ff-83d5-3471114aba2b_ENSG00000173486.8.5";
chr11	/dev/stdin	start_codon	64008476	64008478	.	+	0	gene_id "a982de37-cd83-44ff-83d5-3471114aba2b_ENSG00000173486.8"; transcript_id "a982de37-cd83-44ff-83d5-3471114aba2b_ENSG00000173486.8"; exon_number "1"; exon_id "a982de37-cd83-44ff-83d5-3471114aba2b_ENSG00000173486.8.1";
chr11	/dev/stdin	transcript	64008476	64011575	.	+	.	gene_id "ENST00000449942.2_ENSG00000173486.8"; transcript_id "ENST00000449942.2_ENSG00000173486.8";
chr11	/dev/stdin	exon	64008476	64008710	.	+	.	gene_id "ENST00000449942.2_ENSG00000173486.8"; transcript_id "ENST00000449942.2_ENSG00000173486.8"; exon_number "1"; exon_id "ENST00000449942.2_ENSG00000173486.8.1";
chr11	/dev/stdin	CDS	64008476	64008710	.	+	0	gene_id "ENST00000449942.2_ENSG00000173486.8"; transcript_id "ENST00000449942.2_ENSG00000173486.8"; exon_number "1"; exon_id "ENST00000449942.2_ENSG00000173486.8.1";
chr11	/dev/stdin	exon	64009856	64010030	.	+	.	gene_id "ENST00000449942.2_ENSG00000173486.8"; transcript_id "ENST00000449942.2_ENSG00000173486.8"; exon_number "2"; exon_id "ENST00000449942.2_ENSG00000173486.8.2";
chr11	/dev/stdin	CDS	64009856	64010030	.	+	2	gene_id "ENST00000449942.2_ENSG00000173486.8"; transcript_id "ENST00000449942.2_ENSG00000173486.8"; exon_number "2"; exon_id "ENST00000449942.2_ENSG00000173486.8.2";
chr11	/dev/stdin	exon	64010671	64010783	.	+	.	gene_id "ENST00000449942.2_ENSG00000173486.8"; transcript_id "ENST00000449942.2_ENSG00000173486.8"; exon_number "3"; exon_id "ENST00000449942.2_ENSG00000173486.8.3";
chr11	/dev/stdin	CDS	64010671	64010783	.	+	1	gene_id "ENST00000449942.2_ENSG00000173486.8"; transcript_id "ENST00000449942.2_ENSG00000173486.8"; exon_number "3"; exon_id "ENST00000449942.2_ENSG00000173486.8.3";
chr11	/dev/stdin	exon	64010923	64010969	.	+	.	gene_id "ENST00000449942.2_ENSG00000173486.8"; transcript_id "ENST00000449942.2_ENSG00000173486.8"; exon_number "4"; exon_id "ENST00000449942.2_ENSG00000173486.8.4";
chr11	/dev/stdin	CDS	64010923	64010969	.	+	2	gene_id "ENST00000449942.2_ENSG00000173486.8"; transcript_id "ENST00000449942.2_ENSG00000173486.8"; exon_number "4"; exon_id "ENST00000449942.2_ENSG00000173486.8.4";
chr11	/dev/stdin	exon	64011313	64011348	.	+	.	gene_id "ENST00000449942.2_ENSG00000173486.8"; transcript_id "ENST00000449942.2_ENSG00000173486.8"; exon_number "5"; exon_id "ENST00000449942.2_ENSG00000173486.8.5";
chr11	/dev/stdin	CDS	64011313	64011348	.	+	0	gene_id "ENST00000449942.2_ENSG00000173486.8"; transcript_id "ENST00000449942.2_ENSG00000173486.8"; exon_number "5"; exon_id "ENST00000449942.2_ENSG00000173486.8.5";
chr11	/dev/stdin	exon	64011440	64011575	.	+	.	gene_id "ENST00000449942.2_ENSG00000173486.8"; transcript_id "ENST00000449942.2_ENSG00000173486.8"; exon_number "6"; exon_id "ENST00000449942.2_ENSG00000173486.8.6";
chr11	/dev/stdin	CDS	64011440	64011575	.	+	0	gene_id "ENST00000449942.2_ENSG00000173486.8"; transcript_id "ENST00000449942.2_ENSG00000173486.8"; exon_number "6"; exon_id "ENST00000449942.2_ENSG00000173486.8.6";
chr11	/dev/stdin	start_codon	64008476	64008478	.	+	0	gene_id "ENST00000449942.2_ENSG00000173486.8"; transcript_id "ENST00000449942.2_ENSG00000173486.8"; exon_number "1"; exon_id "ENST00000449942.2_ENSG00000173486.8.1";
chr11	/dev/stdin	transcript	64009100	64011575	.	+	.	gene_id "17e8f60f-fb0a-40c5-8857-6a09b3fc9479_ENSG00000173486.8"; transcript_id "17e8f60f-fb0a-40c5-8857-6a09b3fc9479_ENSG00000173486.8";
chr11	/dev/stdin	exon	64009100	64009133	.	+	.	gene_id "17e8f60f-fb0a-40c5-8857-6a09b3fc9479_ENSG00000173486.8"; transcript_id "17e8f60f-fb0a-40c5-8857-6a09b3fc9479_ENSG00000173486.8"; exon_number "1"; exon_id "17e8f60f-fb0a-40c5-8857-6a09b3fc9479_ENSG00000173486.8.1";
chr11	/dev/stdin	CDS	64009100	64009133	.	+	0	gene_id "17e8f60f-fb0a-40c5-8857-6a09b3fc9479_ENSG00000173486.8"; transcript_id "17e8f60f-fb0a-40c5-8857-6a09b3fc9479_ENSG00000173486.8"; exon_number "1"; exon_id "17e8f60f-fb0a-40c5-8857-6a09b3fc9479_ENSG00000173486.8.1";
chr11	/dev/stdin	exon	64009856	64010030	.	+	.	gene_id "17e8f60f-fb0a-40c5-8857-6a09b3fc9479_ENSG00000173486.8"; transcript_id "17e8f60f-fb0a-40c5-8857-6a09b3fc9479_ENSG00000173486.8"; exon_number "2"; exon_id "17e8f60f-fb0a-40c5-8857-6a09b3fc9479_ENSG00000173486.8.2";
chr11	/dev/stdin	CDS	64009856	64010030	.	+	2	gene_id "17e8f60f-fb0a-40c5-8857-6a09b3fc9479_ENSG00000173486.8"; transcript_id "17e8f60f-fb0a-40c5-8857-6a09b3fc9479_ENSG00000173486.8"; exon_number "2"; exon_id "17e8f60f-fb0a-40c5-8857-6a09b3fc9479_ENSG00000173486.8.2";
chr11	/dev/stdin	exon	64010671	64010783	.	+	.	gene_id "17e8f60f-fb0a-40c5-8857-6a09b3fc9479_ENSG00000173486.8"; transcript_id "17e8f60f-fb0a-40c5-8857-6a09b3fc9479_ENSG00000173486.8"; exon_number "3"; exon_id "17e8f60f-fb0a-40c5-8857-6a09b3fc9479_ENSG00000173486.8.3";
chr11	/dev/stdin	CDS	64010671	64010783	.	+	1	gene_id "17e8f60f-fb0a-40c5-8857-6a09b3fc9479_ENSG00000173486.8"; transcript_id "17e8f60f-fb0a-40c5-8857-6a09b3fc9479_ENSG00000173486.8"; exon_number "3"; exon_id "17e8f60f-fb0a-40c5-8857-6a09b3fc9479_ENSG00000173486.8.3";
chr11	/dev/stdin	exon	64010923	64010969	.	+	.	gene_id "17e8f60f-fb0a-40c5-8857-6a09b3fc9479_ENSG00000173486.8"; transcript_id "17e8f60f-fb0a-40c5-8857-6a09b3fc9479_ENSG00000173486.8"; exon_number "4"; exon_id "17e8f60f-fb0a-40c5-8857-6a09b3fc9479_ENSG00000173486.8.4";
chr11	/dev/stdin	CDS	64010923	64010969	.	+	2	gene_id "17e8f60f-fb0a-40c5-8857-6a09b3fc9479_ENSG00000173486.8"; transcript_id "17e8f60f-fb0a-40c5-8857-6a09b3fc9479_ENSG00000173486.8"; exon_number "4"; exon_id "17e8f60f-fb0a-40c5-8857-6a09b3fc9479_ENSG00000173486.8.4";
chr11	/dev/stdin	exon	64011313	64011348	.	+	.	gene_id "17e8f60f-fb0a-40c5-8857-6a09b3fc9479_ENSG00000173486.8"; transcript_id "17e8f60f-fb0a-40c5-8857-6a09b3fc9479_ENSG00000173486.8"; exon_number "5"; exon_id "17e8f60f-fb0a-40c5-8857-6a09b3fc9479_ENSG00000173486.8.5";
chr11	/dev/stdin	CDS	64011313	64011348	.	+	0	gene_id "17e8f60f-fb0a-40c5-8857-6a09b3fc9479_ENSG00000173486.8"; transcript_id "17e8f60f-fb0a-40c5-8857-6a09b3fc9479_ENSG00000173486.8"; exon_number "5"; exon_id "17e8f60f-fb0a-40c5-8857-6a09b3fc9479_ENSG00000173486.8.5";
chr11	/dev/stdin	exon	64011440	64011575	.	+	.	gene_id "17e8f60f-fb0a-40c5-8857-6a09b3fc9479_ENSG00000173486.8"; transcript_id "17e8f60f-fb0a-40c5-8857-6a09b3fc9479_ENSG00000173486.8"; exon_number "6"; exon_id "17e8f60f-fb0a-40c5-8857-6a09b3fc9479_ENSG00000173486.8.6";
chr11	/dev/stdin	CDS	64011440	64011575	.	+	0	gene_id "17e8f60f-fb0a-40c5-8857-6a09b3fc9479_ENSG00000173486.8"; transcript_id "17e8f60f-fb0a-40c5-8857-6a09b3fc9479_ENSG00000173486.8"; exon_number "6"; exon_id "17e8f60f-fb0a-40c5-8857-6a09b3fc9479_ENSG00000173486.8.6";
chr11	/dev/stdin	start_codon	64009100	64009102	.	+	0	gene_id "17e8f60f-fb0a-40c5-8857-6a09b3fc9479_ENSG00000173486.8"; transcript_id "17e8f60f-fb0a-40c5-8857-6a09b3fc9479_ENSG00000173486.8"; exon_number "1"; exon_id "17e8f60f-fb0a-40c5-8857-6a09b3fc9479_ENSG00000173486.8.1";
chr11	/dev/stdin	transcript	64009090	64011575	.	+	.	gene_id "ad8b9cb5-72a9-4f66-a8a9-82b7a6d8adc5_ENSG00000173486.8"; transcript_id "ad8b9cb5-72a9-4f66-a8a9-82b7a6d8adc5_ENSG00000173486.8";
chr11	/dev/stdin	exon	64009090	64009133	.	+	.	gene_id "ad8b9cb5-72a9-4f66-a8a9-82b7a6d8adc5_ENSG00000173486.8"; transcript_id "ad8b9cb5-72a9-4f66-a8a9-82b7a6d8adc5_ENSG00000173486.8"; exon_number "1"; exon_id "ad8b9cb5-72a9-4f66-a8a9-82b7a6d8adc5_ENSG00000173486.8.1";
chr11	/dev/stdin	CDS	64009090	64009133	.	+	0	gene_id "ad8b9cb5-72a9-4f66-a8a9-82b7a6d8adc5_ENSG00000173486.8"; transcript_id "ad8b9cb5-72a9-4f66-a8a9-82b7a6d8adc5_ENSG00000173486.8"; exon_number "1"; exon_id "ad8b9cb5-72a9-4f66-a8a9-82b7a6d8adc5_ENSG00000173486.8.1";
chr11	/dev/stdin	exon	64009891	64010030	.	+	.	gene_id "ad8b9cb5-72a9-4f66-a8a9-82b7a6d8adc5_ENSG00000173486.8"; transcript_id "ad8b9cb5-72a9-4f66-a8a9-82b7a6d8adc5_ENSG00000173486.8"; exon_number "2"; exon_id "ad8b9cb5-72a9-4f66-a8a9-82b7a6d8adc5_ENSG00000173486.8.2";
chr11	/dev/stdin	CDS	64009891	64010030	.	+	1	gene_id "ad8b9cb5-72a9-4f66-a8a9-82b7a6d8adc5_ENSG00000173486.8"; transcript_id "ad8b9cb5-72a9-4f66-a8a9-82b7a6d8adc5_ENSG00000173486.8"; exon_number "2"; exon_id "ad8b9cb5-72a9-4f66-a8a9-82b7a6d8adc5_ENSG00000173486.8.2";
chr11	/dev/stdin	exon	64010671	64010783	.	+	.	gene_id "ad8b9cb5-72a9-4f66-a8a9-82b7a6d8adc5_ENSG00000173486.8"; transcript_id "ad8b9cb5-72a9-4f66-a8a9-82b7a6d8adc5_ENSG00000173486.8"; exon_number "3"; exon_id "ad8b9cb5-72a9-4f66-a8a9-82b7a6d8adc5_ENSG00000173486.8.3";
chr11	/dev/stdin	CDS	64010671	64010783	.	+	2	gene_id "ad8b9cb5-72a9-4f66-a8a9-82b7a6d8adc5_ENSG00000173486.8"; transcript_id "ad8b9cb5-72a9-4f66-a8a9-82b7a6d8adc5_ENSG00000173486.8"; exon_number "3"; exon_id "ad8b9cb5-72a9-4f66-a8a9-82b7a6d8adc5_ENSG00000173486.8.3";
chr11	/dev/stdin	exon	64010923	64010969	.	+	.	gene_id "ad8b9cb5-72a9-4f66-a8a9-82b7a6d8adc5_ENSG00000173486.8"; transcript_id "ad8b9cb5-72a9-4f66-a8a9-82b7a6d8adc5_ENSG00000173486.8"; exon_number "4"; exon_id "ad8b9cb5-72a9-4f66-a8a9-82b7a6d8adc5_ENSG00000173486.8.4";
chr11	/dev/stdin	CDS	64010923	64010969	.	+	0	gene_id "ad8b9cb5-72a9-4f66-a8a9-82b7a6d8adc5_ENSG00000173486.8"; transcript_id "ad8b9cb5-72a9-4f66-a8a9-82b7a6d8adc5_ENSG00000173486.8"; exon_number "4"; exon_id "ad8b9cb5-72a9-4f66-a8a9-82b7a6d8adc5_ENSG00000173486.8.4";
chr11	/dev/stdin	exon	64011313	64011348	.	+	.	gene_id "ad8b9cb5-72a9-4f66-a8a9-82b7a6d8adc5_ENSG00000173486.8"; transcript_id "ad8b9cb5-72a9-4f66-a8a9-82b7a6d8adc5_ENSG00000173486.8"; exon_number "5"; exon_id "ad8b9cb5-72a9-4f66-a8a9-82b7a6d8adc5_ENSG00000173486.8.5";
chr11	/dev/stdin	CDS	64011313	64011348	.	+	1	gene_id "ad8b9cb5-72a9-4f66-a8a9-82b7a6d8adc5_ENSG00000173486.8"; transcript_id "ad8b9cb5-72a9-4f66-a8a9-82b7a6d8adc5_ENSG00000173486.8"; exon_number "5"; exon_id "ad8b9cb5-72a9-4f66-a8a9-82b7a6d8adc5_ENSG00000173486.8.5";
chr11	/dev/stdin	exon	64011440	64011575	.	+	.	gene_id "ad8b9cb5-72a9-4f66-a8a9-82b7a6d8adc5_ENSG00000173486.8"; transcript_id "ad8b9cb5-72a9-4f66-a8a9-82b7a6d8adc5_ENSG00000173486.8"; exon_number "6"; exon_id "ad8b9cb5-72a9-4f66-a8a9-82b7a6d8adc5_ENSG00000173486.8.6";
chr11	/dev/stdin	CDS	64011440	64011572	.	+	1	gene_id "ad8b9cb5-72a9-4f66-a8a9-82b7a6d8adc5_ENSG00000173486.8"; transcript_id "ad8b9cb5-72a9-4f66-a8a9-82b7a6d8adc5_ENSG00000173486.8"; exon_number "6"; exon_id "ad8b9cb5-72a9-4f66-a8a9-82b7a6d8adc5_ENSG00000173486.8.6";
chr11	/dev/stdin	start_codon	64009090	64009092	.	+	0	gene_id "ad8b9cb5-72a9-4f66-a8a9-82b7a6d8adc5_ENSG00000173486.8"; transcript_id "ad8b9cb5-72a9-4f66-a8a9-82b7a6d8adc5_ENSG00000173486.8"; exon_number "1"; exon_id "ad8b9cb5-72a9-4f66-a8a9-82b7a6d8adc5_ENSG00000173486.8.1";
chr11	/dev/stdin	stop_codon	64011573	64011575	.	+	0	gene_id "ad8b9cb5-72a9-4f66-a8a9-82b7a6d8adc5_ENSG00000173486.8"; transcript_id "ad8b9cb5-72a9-4f66-a8a9-82b7a6d8adc5_ENSG00000173486.8"; exon_number "6"; exon_id "ad8b9cb5-72a9-4f66-a8a9-82b7a6d8adc5_ENSG00000173486.8.6";
chr11	/dev/stdin	transcript	64009139	64011575	.	+	.	gene_id "ENST00000394540.3_ENSG00000173486.8"; transcript_id "ENST00000394540.3_ENSG00000173486.8";
chr11	/dev/stdin	exon	64009139	64009685	.	+	.	gene_id "ENST00000394540.3_ENSG00000173486.8"; transcript_id "ENST00000394540.3_ENSG00000173486.8"; exon_number "1"; exon_id "ENST00000394540.3_ENSG00000173486.8.1";
chr11	/dev/stdin	CDS	64009139	64009685	.	+	0	gene_id "ENST00000394540.3_ENSG00000173486.8"; transcript_id "ENST00000394540.3_ENSG00000173486.8"; exon_number "1"; exon_id "ENST00000394540.3_ENSG00000173486.8.1";
chr11	/dev/stdin	exon	64009856	64010030	.	+	.	gene_id "ENST00000394540.3_ENSG00000173486.8"; transcript_id "ENST00000394540.3_ENSG00000173486.8"; exon_number "2"; exon_id "ENST00000394540.3_ENSG00000173486.8.2";
chr11	/dev/stdin	CDS	64009856	64010030	.	+	2	gene_id "ENST00000394540.3_ENSG00000173486.8"; transcript_id "ENST00000394540.3_ENSG00000173486.8"; exon_number "2"; exon_id "ENST00000394540.3_ENSG00000173486.8.2";
chr11	/dev/stdin	exon	64010671	64010783	.	+	.	gene_id "ENST00000394540.3_ENSG00000173486.8"; transcript_id "ENST00000394540.3_ENSG00000173486.8"; exon_number "3"; exon_id "ENST00000394540.3_ENSG00000173486.8.3";
chr11	/dev/stdin	CDS	64010671	64010783	.	+	1	gene_id "ENST00000394540.3_ENSG00000173486.8"; transcript_id "ENST00000394540.3_ENSG00000173486.8"; exon_number "3"; exon_id "ENST00000394540.3_ENSG00000173486.8.3";
chr11	/dev/stdin	exon	64010923	64010969	.	+	.	gene_id "ENST00000394540.3_ENSG00000173486.8"; transcript_id "ENST00000394540.3_ENSG00000173486.8"; exon_number "4"; exon_id "ENST00000394540.3_ENSG00000173486.8.4";
chr11	/dev/stdin	CDS	64010923	64010969	.	+	2	gene_id "ENST00000394540.3_ENSG00000173486.8"; transcript_id "ENST00000394540.3_ENSG00000173486.8"; exon_number "4"; exon_id "ENST00000394540.3_ENSG00000173486.8.4";
chr11	/dev/stdin	exon	64011313	64011348	.	+	.	gene_id "ENST00000394540.3_ENSG00000173486.8"; transcript_id "ENST00000394540.3_ENSG00000173486.8"; exon_number "5"; exon_id "ENST00000394540.3_ENSG00000173486.8.5";
chr11	/dev/stdin	CDS	64011313	64011348	.	+	0	gene_id "ENST00000394540.3_ENSG00000173486.8"; transcript_id "ENST00000394540.3_ENSG00000173486.8"; exon_number "5"; exon_id "ENST00000394540.3_ENSG00000173486.8.5";
chr11	/dev/stdin	exon	64011440	64011575	.	+	.	gene_id "ENST00000394540.3_ENSG00000173486.8"; transcript_id "ENST00000394540.3_ENSG00000173486.8"; exon_number "6"; exon_id "ENST00000394540.3_ENSG00000173486.8.6";
chr11	/dev/stdin	CDS	64011440	64011575	.	+	0	gene_id "ENST00000394540.3_ENSG00000173486.8"; transcript_id "ENST00000394540.3_ENSG00000173486.8"; exon_number "6"; exon_id "ENST00000394540.3_ENSG00000173486.8.6";
chr11	/dev/stdin	start_codon	64009139	64009141	.	+	0	gene_id "ENST00000394540.3_ENSG00000173486.8"; transcript_id "ENST00000394540.3_ENSG00000173486.8"; exon_number "1"; exon_id "ENST00000394540.3_ENSG00000173486.8.1";
chr11	/dev/stdin	transcript	64009139	64011575	.	+	.	gene_id "1017ca40-8123-4d4a-922c-e3f4988688ab_ENSG00000173486.8"; transcript_id "1017ca40-8123-4d4a-922c-e3f4988688ab_ENSG00000173486.8";
chr11	/dev/stdin	exon	64009139	64009685	.	+	.	gene_id "1017ca40-8123-4d4a-922c-e3f4988688ab_ENSG00000173486.8"; transcript_id "1017ca40-8123-4d4a-922c-e3f4988688ab_ENSG00000173486.8"; exon_number "1"; exon_id "1017ca40-8123-4d4a-922c-e3f4988688ab_ENSG00000173486.8.1";
chr11	/dev/stdin	CDS	64009139	64009685	.	+	0	gene_id "1017ca40-8123-4d4a-922c-e3f4988688ab_ENSG00000173486.8"; transcript_id "1017ca40-8123-4d4a-922c-e3f4988688ab_ENSG00000173486.8"; exon_number "1"; exon_id "1017ca40-8123-4d4a-922c-e3f4988688ab_ENSG00000173486.8.1";
chr11	/dev/stdin	exon	64009856	64010030	.	+	.	gene_id "1017ca40-8123-4d4a-922c-e3f4988688ab_ENSG00000173486.8"; transcript_id "1017ca40-8123-4d4a-922c-e3f4988688ab_ENSG00000173486.8"; exon_number "2"; exon_id "1017ca40-8123-4d4a-922c-e3f4988688ab_ENSG00000173486.8.2";
chr11	/dev/stdin	CDS	64009856	64010030	.	+	2	gene_id "1017ca40-8123-4d4a-922c-e3f4988688ab_ENSG00000173486.8"; transcript_id "1017ca40-8123-4d4a-922c-e3f4988688ab_ENSG00000173486.8"; exon_number "2"; exon_id "1017ca40-8123-4d4a-922c-e3f4988688ab_ENSG00000173486.8.2";
chr11	/dev/stdin	exon	64010923	64010969	.	+	.	gene_id "1017ca40-8123-4d4a-922c-e3f4988688ab_ENSG00000173486.8"; transcript_id "1017ca40-8123-4d4a-922c-e3f4988688ab_ENSG00000173486.8"; exon_number "3"; exon_id "1017ca40-8123-4d4a-922c-e3f4988688ab_ENSG00000173486.8.3";
chr11	/dev/stdin	CDS	64010923	64010969	.	+	1	gene_id "1017ca40-8123-4d4a-922c-e3f4988688ab_ENSG00000173486.8"; transcript_id "1017ca40-8123-4d4a-922c-e3f4988688ab_ENSG00000173486.8"; exon_number "3"; exon_id "1017ca40-8123-4d4a-922c-e3f4988688ab_ENSG00000173486.8.3";
chr11	/dev/stdin	exon	64011313	64011348	.	+	.	gene_id "1017ca40-8123-4d4a-922c-e3f4988688ab_ENSG00000173486.8"; transcript_id "1017ca40-8123-4d4a-922c-e3f4988688ab_ENSG00000173486.8"; exon_number "4"; exon_id "1017ca40-8123-4d4a-922c-e3f4988688ab_ENSG00000173486.8.4";
chr11	/dev/stdin	CDS	64011313	64011348	.	+	2	gene_id "1017ca40-8123-4d4a-922c-e3f4988688ab_ENSG00000173486.8"; transcript_id "1017ca40-8123-4d4a-922c-e3f4988688ab_ENSG00000173486.8"; exon_number "4"; exon_id "1017ca40-8123-4d4a-922c-e3f4988688ab_ENSG00000173486.8.4";
chr11	/dev/stdin	exon	64011440	64011575	.	+	.	gene_id "1017ca40-8123-4d4a-922c-e3f4988688ab_ENSG00000173486.8"; transcript_id "1017ca40-8123-4d4a-922c-e3f4988688ab_ENSG00000173486.8"; exon_number "5"; exon_id "1017ca40-8123-4d4a-922c-e3f4988688ab_ENSG00000173486.8.5";
chr11	/dev/stdin	CDS	64011440	64011575	.	+	2	gene_id "1017ca40-8123-4d4a-922c-e3f4988688ab_ENSG00000173486.8"; transcript_id "1017ca40-8123-4d4a-922c-e3f4988688ab_ENSG00000173486.8"; exon_number "5"; exon_id "1017ca40-8123-4d4a-922c-e3f4988688ab_ENSG00000173486.8.5";
chr11	/dev/stdin	start_codon	64009139	64009141	.	+	0	gene_id "1017ca40-8123-4d4a-922c-e3f4988688ab_ENSG00000173486.8"; transcript_id "1017ca40-8123-4d4a-922c-e3f4988688ab_ENSG00000173486.8"; exon_number "1"; exon_id "1017ca40-8123-4d4a-922c-e3f4988688ab_ENSG00000173486.8.1";
chr11	/dev/stdin	transcript	64009345	64011575	.	+	.	gene_id "afd1da6d-1cbf-4e04-9ed9-1425fbe37462_ENSG00000173486.8"; transcript_id "afd1da6d-1cbf-4e04-9ed9-1425fbe37462_ENSG00000173486.8";
chr11	/dev/stdin	exon	64009345	64009466	.	+	.	gene_id "afd1da6d-1cbf-4e04-9ed9-1425fbe37462_ENSG00000173486.8"; transcript_id "afd1da6d-1cbf-4e04-9ed9-1425fbe37462_ENSG00000173486.8"; exon_number "1"; exon_id "afd1da6d-1cbf-4e04-9ed9-1425fbe37462_ENSG00000173486.8.1";
chr11	/dev/stdin	CDS	64009345	64009466	.	+	0	gene_id "afd1da6d-1cbf-4e04-9ed9-1425fbe37462_ENSG00000173486.8"; transcript_id "afd1da6d-1cbf-4e04-9ed9-1425fbe37462_ENSG00000173486.8"; exon_number "1"; exon_id "afd1da6d-1cbf-4e04-9ed9-1425fbe37462_ENSG00000173486.8.1";
chr11	/dev/stdin	exon	64009856	64010030	.	+	.	gene_id "afd1da6d-1cbf-4e04-9ed9-1425fbe37462_ENSG00000173486.8"; transcript_id "afd1da6d-1cbf-4e04-9ed9-1425fbe37462_ENSG00000173486.8"; exon_number "2"; exon_id "afd1da6d-1cbf-4e04-9ed9-1425fbe37462_ENSG00000173486.8.2";
chr11	/dev/stdin	CDS	64009856	64010030	.	+	1	gene_id "afd1da6d-1cbf-4e04-9ed9-1425fbe37462_ENSG00000173486.8"; transcript_id "afd1da6d-1cbf-4e04-9ed9-1425fbe37462_ENSG00000173486.8"; exon_number "2"; exon_id "afd1da6d-1cbf-4e04-9ed9-1425fbe37462_ENSG00000173486.8.2";
chr11	/dev/stdin	exon	64010671	64010783	.	+	.	gene_id "afd1da6d-1cbf-4e04-9ed9-1425fbe37462_ENSG00000173486.8"; transcript_id "afd1da6d-1cbf-4e04-9ed9-1425fbe37462_ENSG00000173486.8"; exon_number "3"; exon_id "afd1da6d-1cbf-4e04-9ed9-1425fbe37462_ENSG00000173486.8.3";
chr11	/dev/stdin	CDS	64010671	64010783	.	+	0	gene_id "afd1da6d-1cbf-4e04-9ed9-1425fbe37462_ENSG00000173486.8"; transcript_id "afd1da6d-1cbf-4e04-9ed9-1425fbe37462_ENSG00000173486.8"; exon_number "3"; exon_id "afd1da6d-1cbf-4e04-9ed9-1425fbe37462_ENSG00000173486.8.3";
chr11	/dev/stdin	exon	64010923	64010969	.	+	.	gene_id "afd1da6d-1cbf-4e04-9ed9-1425fbe37462_ENSG00000173486.8"; transcript_id "afd1da6d-1cbf-4e04-9ed9-1425fbe37462_ENSG00000173486.8"; exon_number "4"; exon_id "afd1da6d-1cbf-4e04-9ed9-1425fbe37462_ENSG00000173486.8.4";
chr11	/dev/stdin	CDS	64010923	64010969	.	+	1	gene_id "afd1da6d-1cbf-4e04-9ed9-1425fbe37462_ENSG00000173486.8"; transcript_id "afd1da6d-1cbf-4e04-9ed9-1425fbe37462_ENSG00000173486.8"; exon_number "4"; exon_id "afd1da6d-1cbf-4e04-9ed9-1425fbe37462_ENSG00000173486.8.4";
chr11	/dev/stdin	exon	64011313	64011348	.	+	.	gene_id "afd1da6d-1cbf-4e04-9ed9-1425fbe37462_ENSG00000173486.8"; transcript_id "afd1da6d-1cbf-4e04-9ed9-1425fbe37462_ENSG00000173486.8"; exon_number "5"; exon_id "afd1da6d-1cbf-4e04-9ed9-1425fbe37462_ENSG00000173486.8.5";
chr11	/dev/stdin	CDS	64011313	64011348	.	+	2	gene_id "afd1da6d-1cbf-4e04-9ed9-1425fbe37462_ENSG00000173486.8"; transcript_id "afd1da6d-1cbf-4e04-9ed9-1425fbe37462_ENSG00000173486.8"; exon_number "5"; exon_id "afd1da6d-1cbf-4e04-9ed9-1425fbe37462_ENSG00000173486.8.5";
chr11	/dev/stdin	exon	64011440	64011575	.	+	.	gene_id "afd1da6d-1cbf-4e04-9ed9-1425fbe37462_ENSG00000173486.8"; transcript_id "afd1da6d-1cbf-4e04-9ed9-1425fbe37462_ENSG00000173486.8"; exon_number "6"; exon_id "afd1da6d-1cbf-4e04-9ed9-1425fbe37462_ENSG00000173486.8.6";
chr11	/dev/stdin	CDS	64011440	64011575	.	+	2	gene_id "afd1da6d-1cbf-4e04-9ed9-1425fbe37462_ENSG00000173486.8"; transcript_id "afd1da6d-1cbf-4e04-9ed9-1425fbe37462_ENSG00000173486.8"; exon_number "6"; exon_id "afd1da6d-1cbf-4e04-9ed9-1425fbe37462_ENSG00000173486.8.6";
chr11	/dev/stdin	start_codon	64009345	64009347	.	+	0	gene_id "afd1da6d-1cbf-4e04-9ed9-1425fbe37462_ENSG00000173486.8"; transcript_id "afd1da6d-1cbf-4e04-9ed9-1425fbe37462_ENSG00000173486.8"; exon_number "1"; exon_id "afd1da6d-1cbf-4e04-9ed9-1425fbe37462_ENSG00000173486.8.1";
chr11	/dev/stdin	transcript	64009854	64011575	.	+	.	gene_id "1d6c9005-291f-463c-8ed0-4e734577269b_ENSG00000173486.8"; transcript_id "1d6c9005-291f-463c-8ed0-4e734577269b_ENSG00000173486.8";
chr11	/dev/stdin	exon	64009854	64010030	.	+	.	gene_id "1d6c9005-291f-463c-8ed0-4e734577269b_ENSG00000173486.8"; transcript_id "1d6c9005-291f-463c-8ed0-4e734577269b_ENSG00000173486.8"; exon_number "1"; exon_id "1d6c9005-291f-463c-8ed0-4e734577269b_ENSG00000173486.8.1";
chr11	/dev/stdin	CDS	64009854	64010030	.	+	0	gene_id "1d6c9005-291f-463c-8ed0-4e734577269b_ENSG00000173486.8"; transcript_id "1d6c9005-291f-463c-8ed0-4e734577269b_ENSG00000173486.8"; exon_number "1"; exon_id "1d6c9005-291f-463c-8ed0-4e734577269b_ENSG00000173486.8.1";
chr11	/dev/stdin	exon	64010671	64010969	.	+	.	gene_id "1d6c9005-291f-463c-8ed0-4e734577269b_ENSG00000173486.8"; transcript_id "1d6c9005-291f-463c-8ed0-4e734577269b_ENSG00000173486.8"; exon_number "2"; exon_id "1d6c9005-291f-463c-8ed0-4e734577269b_ENSG00000173486.8.2";
chr11	/dev/stdin	CDS	64010671	64010969	.	+	0	gene_id "1d6c9005-291f-463c-8ed0-4e734577269b_ENSG00000173486.8"; transcript_id "1d6c9005-291f-463c-8ed0-4e734577269b_ENSG00000173486.8"; exon_number "2"; exon_id "1d6c9005-291f-463c-8ed0-4e734577269b_ENSG00000173486.8.2";
chr11	/dev/stdin	exon	64011313	64011348	.	+	.	gene_id "1d6c9005-291f-463c-8ed0-4e734577269b_ENSG00000173486.8"; transcript_id "1d6c9005-291f-463c-8ed0-4e734577269b_ENSG00000173486.8"; exon_number "3"; exon_id "1d6c9005-291f-463c-8ed0-4e734577269b_ENSG00000173486.8.3";
chr11	/dev/stdin	CDS	64011313	64011348	.	+	1	gene_id "1d6c9005-291f-463c-8ed0-4e734577269b_ENSG00000173486.8"; transcript_id "1d6c9005-291f-463c-8ed0-4e734577269b_ENSG00000173486.8"; exon_number "3"; exon_id "1d6c9005-291f-463c-8ed0-4e734577269b_ENSG00000173486.8.3";
chr11	/dev/stdin	exon	64011440	64011575	.	+	.	gene_id "1d6c9005-291f-463c-8ed0-4e734577269b_ENSG00000173486.8"; transcript_id "1d6c9005-291f-463c-8ed0-4e734577269b_ENSG00000173486.8"; exon_number "4"; exon_id "1d6c9005-291f-463c-8ed0-4e734577269b_ENSG00000173486.8.4";
chr11	/dev/stdin	CDS	64011440	64011572	.	+	1	gene_id "1d6c9005-291f-463c-8ed0-4e734577269b_ENSG00000173486.8"; transcript_id "1d6c9005-291f-463c-8ed0-4e734577269b_ENSG00000173486.8"; exon_number "4"; exon_id "1d6c9005-291f-463c-8ed0-4e734577269b_ENSG00000173486.8.4";
chr11	/dev/stdin	start_codon	64009854	64009856	.	+	0	gene_id "1d6c9005-291f-463c-8ed0-4e734577269b_ENSG00000173486.8"; transcript_id "1d6c9005-291f-463c-8ed0-4e734577269b_ENSG00000173486.8"; exon_number "1"; exon_id "1d6c9005-291f-463c-8ed0-4e734577269b_ENSG00000173486.8.1";
chr11	/dev/stdin	stop_codon	64011573	64011575	.	+	0	gene_id "1d6c9005-291f-463c-8ed0-4e734577269b_ENSG00000173486.8"; transcript_id "1d6c9005-291f-463c-8ed0-4e734577269b_ENSG00000173486.8"; exon_number "4"; exon_id "1d6c9005-291f-463c-8ed0-4e734577269b_ENSG00000173486.8.4";
chr11	/dev/stdin	transcript	64011957	64012939	.	-	.	gene_id "ENST00000542235.1_ENSG00000173457.6"; transcript_id "ENST00000542235.1_ENSG00000173457.6";
chr11	/dev/stdin	exon	64011957	64012294	.	-	.	gene_id "ENST00000542235.1_ENSG00000173457.6"; transcript_id "ENST00000542235.1_ENSG00000173457.6"; exon_number "1"; exon_id "ENST00000542235.1_ENSG00000173457.6.1";
chr11	/dev/stdin	CDS	64011957	64012294	.	-	0	gene_id "ENST00000542235.1_ENSG00000173457.6"; transcript_id "ENST00000542235.1_ENSG00000173457.6"; exon_number "1"; exon_id "ENST00000542235.1_ENSG00000173457.6.1";
chr11	/dev/stdin	exon	64012402	64012434	.	-	.	gene_id "ENST00000542235.1_ENSG00000173457.6"; transcript_id "ENST00000542235.1_ENSG00000173457.6"; exon_number "2"; exon_id "ENST00000542235.1_ENSG00000173457.6.2";
chr11	/dev/stdin	CDS	64012402	64012434	.	-	0	gene_id "ENST00000542235.1_ENSG00000173457.6"; transcript_id "ENST00000542235.1_ENSG00000173457.6"; exon_number "2"; exon_id "ENST00000542235.1_ENSG00000173457.6.2";
chr11	/dev/stdin	exon	64012676	64012939	.	-	.	gene_id "ENST00000542235.1_ENSG00000173457.6"; transcript_id "ENST00000542235.1_ENSG00000173457.6"; exon_number "3"; exon_id "ENST00000542235.1_ENSG00000173457.6.3";
chr11	/dev/stdin	CDS	64012676	64012939	.	-	0	gene_id "ENST00000542235.1_ENSG00000173457.6"; transcript_id "ENST00000542235.1_ENSG00000173457.6"; exon_number "3"; exon_id "ENST00000542235.1_ENSG00000173457.6.3";
chr11	/dev/stdin	start_codon	64012937	64012939	.	-	0	gene_id "ENST00000542235.1_ENSG00000173457.6"; transcript_id "ENST00000542235.1_ENSG00000173457.6"; exon_number "3"; exon_id "ENST00000542235.1_ENSG00000173457.6.3";
chr11	/dev/stdin	transcript	64011957	64013288	.	-	.	gene_id "cbce314c-36a1-4e39-b594-f753a1e24ea4_ENSG00000173457.6"; transcript_id "cbce314c-36a1-4e39-b594-f753a1e24ea4_ENSG00000173457.6";
chr11	/dev/stdin	exon	64011957	64012294	.	-	.	gene_id "cbce314c-36a1-4e39-b594-f753a1e24ea4_ENSG00000173457.6"; transcript_id "cbce314c-36a1-4e39-b594-f753a1e24ea4_ENSG00000173457.6"; exon_number "1"; exon_id "cbce314c-36a1-4e39-b594-f753a1e24ea4_ENSG00000173457.6.1";
chr11	/dev/stdin	CDS	64011957	64012294	.	-	0	gene_id "cbce314c-36a1-4e39-b594-f753a1e24ea4_ENSG00000173457.6"; transcript_id "cbce314c-36a1-4e39-b594-f753a1e24ea4_ENSG00000173457.6"; exon_number "1"; exon_id "cbce314c-36a1-4e39-b594-f753a1e24ea4_ENSG00000173457.6.1";
chr11	/dev/stdin	exon	64012402	64012434	.	-	.	gene_id "cbce314c-36a1-4e39-b594-f753a1e24ea4_ENSG00000173457.6"; transcript_id "cbce314c-36a1-4e39-b594-f753a1e24ea4_ENSG00000173457.6"; exon_number "2"; exon_id "cbce314c-36a1-4e39-b594-f753a1e24ea4_ENSG00000173457.6.2";
chr11	/dev/stdin	CDS	64012402	64012434	.	-	0	gene_id "cbce314c-36a1-4e39-b594-f753a1e24ea4_ENSG00000173457.6"; transcript_id "cbce314c-36a1-4e39-b594-f753a1e24ea4_ENSG00000173457.6"; exon_number "2"; exon_id "cbce314c-36a1-4e39-b594-f753a1e24ea4_ENSG00000173457.6.2";
chr11	/dev/stdin	exon	64012676	64012759	.	-	.	gene_id "cbce314c-36a1-4e39-b594-f753a1e24ea4_ENSG00000173457.6"; transcript_id "cbce314c-36a1-4e39-b594-f753a1e24ea4_ENSG00000173457.6"; exon_number "3"; exon_id "cbce314c-36a1-4e39-b594-f753a1e24ea4_ENSG00000173457.6.3";
chr11	/dev/stdin	CDS	64012676	64012759	.	-	0	gene_id "cbce314c-36a1-4e39-b594-f753a1e24ea4_ENSG00000173457.6"; transcript_id "cbce314c-36a1-4e39-b594-f753a1e24ea4_ENSG00000173457.6"; exon_number "3"; exon_id "cbce314c-36a1-4e39-b594-f753a1e24ea4_ENSG00000173457.6.3";
chr11	/dev/stdin	exon	64013142	64013288	.	-	.	gene_id "cbce314c-36a1-4e39-b594-f753a1e24ea4_ENSG00000173457.6"; transcript_id "cbce314c-36a1-4e39-b594-f753a1e24ea4_ENSG00000173457.6"; exon_number "4"; exon_id "cbce314c-36a1-4e39-b594-f753a1e24ea4_ENSG00000173457.6.4";
chr11	/dev/stdin	CDS	64013142	64013288	.	-	0	gene_id "cbce314c-36a1-4e39-b594-f753a1e24ea4_ENSG00000173457.6"; transcript_id "cbce314c-36a1-4e39-b594-f753a1e24ea4_ENSG00000173457.6"; exon_number "4"; exon_id "cbce314c-36a1-4e39-b594-f753a1e24ea4_ENSG00000173457.6.4";
chr11	/dev/stdin	start_codon	64013286	64013288	.	-	0	gene_id "cbce314c-36a1-4e39-b594-f753a1e24ea4_ENSG00000173457.6"; transcript_id "cbce314c-36a1-4e39-b594-f753a1e24ea4_ENSG00000173457.6"; exon_number "4"; exon_id "cbce314c-36a1-4e39-b594-f753a1e24ea4_ENSG00000173457.6.4";
chr11	/dev/stdin	transcript	64011957	64014094	.	-	.	gene_id "9346a704-2f30-4d3d-b891-ddf7bf631463_ENSG00000173457.6"; transcript_id "9346a704-2f30-4d3d-b891-ddf7bf631463_ENSG00000173457.6";
chr11	/dev/stdin	exon	64011957	64012294	.	-	.	gene_id "9346a704-2f30-4d3d-b891-ddf7bf631463_ENSG00000173457.6"; transcript_id "9346a704-2f30-4d3d-b891-ddf7bf631463_ENSG00000173457.6"; exon_number "1"; exon_id "9346a704-2f30-4d3d-b891-ddf7bf631463_ENSG00000173457.6.1";
chr11	/dev/stdin	CDS	64011957	64012294	.	-	0	gene_id "9346a704-2f30-4d3d-b891-ddf7bf631463_ENSG00000173457.6"; transcript_id "9346a704-2f30-4d3d-b891-ddf7bf631463_ENSG00000173457.6"; exon_number "1"; exon_id "9346a704-2f30-4d3d-b891-ddf7bf631463_ENSG00000173457.6.1";
chr11	/dev/stdin	exon	64012676	64012759	.	-	.	gene_id "9346a704-2f30-4d3d-b891-ddf7bf631463_ENSG00000173457.6"; transcript_id "9346a704-2f30-4d3d-b891-ddf7bf631463_ENSG00000173457.6"; exon_number "2"; exon_id "9346a704-2f30-4d3d-b891-ddf7bf631463_ENSG00000173457.6.2";
chr11	/dev/stdin	CDS	64012676	64012759	.	-	0	gene_id "9346a704-2f30-4d3d-b891-ddf7bf631463_ENSG00000173457.6"; transcript_id "9346a704-2f30-4d3d-b891-ddf7bf631463_ENSG00000173457.6"; exon_number "2"; exon_id "9346a704-2f30-4d3d-b891-ddf7bf631463_ENSG00000173457.6.2";
chr11	/dev/stdin	exon	64013888	64014094	.	-	.	gene_id "9346a704-2f30-4d3d-b891-ddf7bf631463_ENSG00000173457.6"; transcript_id "9346a704-2f30-4d3d-b891-ddf7bf631463_ENSG00000173457.6"; exon_number "3"; exon_id "9346a704-2f30-4d3d-b891-ddf7bf631463_ENSG00000173457.6.3";
chr11	/dev/stdin	CDS	64013888	64014094	.	-	0	gene_id "9346a704-2f30-4d3d-b891-ddf7bf631463_ENSG00000173457.6"; transcript_id "9346a704-2f30-4d3d-b891-ddf7bf631463_ENSG00000173457.6"; exon_number "3"; exon_id "9346a704-2f30-4d3d-b891-ddf7bf631463_ENSG00000173457.6.3";
chr11	/dev/stdin	start_codon	64014092	64014094	.	-	0	gene_id "9346a704-2f30-4d3d-b891-ddf7bf631463_ENSG00000173457.6"; transcript_id "9346a704-2f30-4d3d-b891-ddf7bf631463_ENSG00000173457.6"; exon_number "3"; exon_id "9346a704-2f30-4d3d-b891-ddf7bf631463_ENSG00000173457.6.3";
chr11	/dev/stdin	transcript	64012130	64014411	.	-	.	gene_id "9346a704-2f30-4d3d-b891-ddf7bf631463-1_ENSG00000173457.6"; transcript_id "9346a704-2f30-4d3d-b891-ddf7bf631463-1_ENSG00000173457.6";
chr11	/dev/stdin	exon	64012130	64012294	.	-	.	gene_id "9346a704-2f30-4d3d-b891-ddf7bf631463-1_ENSG00000173457.6"; transcript_id "9346a704-2f30-4d3d-b891-ddf7bf631463-1_ENSG00000173457.6"; exon_number "1"; exon_id "9346a704-2f30-4d3d-b891-ddf7bf631463-1_ENSG00000173457.6.1";
chr11	/dev/stdin	CDS	64012130	64012294	.	-	1	gene_id "9346a704-2f30-4d3d-b891-ddf7bf631463-1_ENSG00000173457.6"; transcript_id "9346a704-2f30-4d3d-b891-ddf7bf631463-1_ENSG00000173457.6"; exon_number "1"; exon_id "9346a704-2f30-4d3d-b891-ddf7bf631463-1_ENSG00000173457.6.1";
chr11	/dev/stdin	exon	64012676	64012759	.	-	.	gene_id "9346a704-2f30-4d3d-b891-ddf7bf631463-1_ENSG00000173457.6"; transcript_id "9346a704-2f30-4d3d-b891-ddf7bf631463-1_ENSG00000173457.6"; exon_number "2"; exon_id "9346a704-2f30-4d3d-b891-ddf7bf631463-1_ENSG00000173457.6.2";
chr11	/dev/stdin	CDS	64012676	64012759	.	-	1	gene_id "9346a704-2f30-4d3d-b891-ddf7bf631463-1_ENSG00000173457.6"; transcript_id "9346a704-2f30-4d3d-b891-ddf7bf631463-1_ENSG00000173457.6"; exon_number "2"; exon_id "9346a704-2f30-4d3d-b891-ddf7bf631463-1_ENSG00000173457.6.2";
chr11	/dev/stdin	exon	64013888	64014411	.	-	.	gene_id "9346a704-2f30-4d3d-b891-ddf7bf631463-1_ENSG00000173457.6"; transcript_id "9346a704-2f30-4d3d-b891-ddf7bf631463-1_ENSG00000173457.6"; exon_number "3"; exon_id "9346a704-2f30-4d3d-b891-ddf7bf631463-1_ENSG00000173457.6.3";
chr11	/dev/stdin	CDS	64013888	64014411	.	-	0	gene_id "9346a704-2f30-4d3d-b891-ddf7bf631463-1_ENSG00000173457.6"; transcript_id "9346a704-2f30-4d3d-b891-ddf7bf631463-1_ENSG00000173457.6"; exon_number "3"; exon_id "9346a704-2f30-4d3d-b891-ddf7bf631463-1_ENSG00000173457.6.3";
chr11	/dev/stdin	start_codon	64014409	64014411	.	-	0	gene_id "9346a704-2f30-4d3d-b891-ddf7bf631463-1_ENSG00000173457.6"; transcript_id "9346a704-2f30-4d3d-b891-ddf7bf631463-1_ENSG00000173457.6"; exon_number "3"; exon_id "9346a704-2f30-4d3d-b891-ddf7bf631463-1_ENSG00000173457.6.3";
chr11	/dev/stdin	transcript	64011957	64014094	.	-	.	gene_id "021077a1-301b-4b64-a312-2e55aefcd5ca_ENSG00000173457.6"; transcript_id "021077a1-301b-4b64-a312-2e55aefcd5ca_ENSG00000173457.6";
chr11	/dev/stdin	exon	64011957	64012294	.	-	.	gene_id "021077a1-301b-4b64-a312-2e55aefcd5ca_ENSG00000173457.6"; transcript_id "021077a1-301b-4b64-a312-2e55aefcd5ca_ENSG00000173457.6"; exon_number "1"; exon_id "021077a1-301b-4b64-a312-2e55aefcd5ca_ENSG00000173457.6.1";
chr11	/dev/stdin	CDS	64011957	64012294	.	-	1	gene_id "021077a1-301b-4b64-a312-2e55aefcd5ca_ENSG00000173457.6"; transcript_id "021077a1-301b-4b64-a312-2e55aefcd5ca_ENSG00000173457.6"; exon_number "1"; exon_id "021077a1-301b-4b64-a312-2e55aefcd5ca_ENSG00000173457.6.1";
chr11	/dev/stdin	exon	64012402	64012434	.	-	.	gene_id "021077a1-301b-4b64-a312-2e55aefcd5ca_ENSG00000173457.6"; transcript_id "021077a1-301b-4b64-a312-2e55aefcd5ca_ENSG00000173457.6"; exon_number "2"; exon_id "021077a1-301b-4b64-a312-2e55aefcd5ca_ENSG00000173457.6.2";
chr11	/dev/stdin	CDS	64012402	64012434	.	-	1	gene_id "021077a1-301b-4b64-a312-2e55aefcd5ca_ENSG00000173457.6"; transcript_id "021077a1-301b-4b64-a312-2e55aefcd5ca_ENSG00000173457.6"; exon_number "2"; exon_id "021077a1-301b-4b64-a312-2e55aefcd5ca_ENSG00000173457.6.2";
chr11	/dev/stdin	exon	64012676	64012755	.	-	.	gene_id "021077a1-301b-4b64-a312-2e55aefcd5ca_ENSG00000173457.6"; transcript_id "021077a1-301b-4b64-a312-2e55aefcd5ca_ENSG00000173457.6"; exon_number "3"; exon_id "021077a1-301b-4b64-a312-2e55aefcd5ca_ENSG00000173457.6.3";
chr11	/dev/stdin	CDS	64012676	64012755	.	-	0	gene_id "021077a1-301b-4b64-a312-2e55aefcd5ca_ENSG00000173457.6"; transcript_id "021077a1-301b-4b64-a312-2e55aefcd5ca_ENSG00000173457.6"; exon_number "3"; exon_id "021077a1-301b-4b64-a312-2e55aefcd5ca_ENSG00000173457.6.3";
chr11	/dev/stdin	exon	64013888	64014094	.	-	.	gene_id "021077a1-301b-4b64-a312-2e55aefcd5ca_ENSG00000173457.6"; transcript_id "021077a1-301b-4b64-a312-2e55aefcd5ca_ENSG00000173457.6"; exon_number "4"; exon_id "021077a1-301b-4b64-a312-2e55aefcd5ca_ENSG00000173457.6.4";
chr11	/dev/stdin	CDS	64013888	64014094	.	-	0	gene_id "021077a1-301b-4b64-a312-2e55aefcd5ca_ENSG00000173457.6"; transcript_id "021077a1-301b-4b64-a312-2e55aefcd5ca_ENSG00000173457.6"; exon_number "4"; exon_id "021077a1-301b-4b64-a312-2e55aefcd5ca_ENSG00000173457.6.4";
chr11	/dev/stdin	start_codon	64014092	64014094	.	-	0	gene_id "021077a1-301b-4b64-a312-2e55aefcd5ca_ENSG00000173457.6"; transcript_id "021077a1-301b-4b64-a312-2e55aefcd5ca_ENSG00000173457.6"; exon_number "4"; exon_id "021077a1-301b-4b64-a312-2e55aefcd5ca_ENSG00000173457.6.4";
chr11	/dev/stdin	transcript	64011957	64013288	.	-	.	gene_id "064cf16a-7cf9-4dd1-b176-f94439cf5b78_ENSG00000173457.6"; transcript_id "064cf16a-7cf9-4dd1-b176-f94439cf5b78_ENSG00000173457.6";
chr11	/dev/stdin	exon	64011957	64012294	.	-	.	gene_id "064cf16a-7cf9-4dd1-b176-f94439cf5b78_ENSG00000173457.6"; transcript_id "064cf16a-7cf9-4dd1-b176-f94439cf5b78_ENSG00000173457.6"; exon_number "1"; exon_id "064cf16a-7cf9-4dd1-b176-f94439cf5b78_ENSG00000173457.6.1";
chr11	/dev/stdin	CDS	64011957	64012294	.	-	1	gene_id "064cf16a-7cf9-4dd1-b176-f94439cf5b78_ENSG00000173457.6"; transcript_id "064cf16a-7cf9-4dd1-b176-f94439cf5b78_ENSG00000173457.6"; exon_number "1"; exon_id "064cf16a-7cf9-4dd1-b176-f94439cf5b78_ENSG00000173457.6.1";
chr11	/dev/stdin	exon	64012402	64012434	.	-	.	gene_id "064cf16a-7cf9-4dd1-b176-f94439cf5b78_ENSG00000173457.6"; transcript_id "064cf16a-7cf9-4dd1-b176-f94439cf5b78_ENSG00000173457.6"; exon_number "2"; exon_id "064cf16a-7cf9-4dd1-b176-f94439cf5b78_ENSG00000173457.6.2";
chr11	/dev/stdin	CDS	64012402	64012434	.	-	1	gene_id "064cf16a-7cf9-4dd1-b176-f94439cf5b78_ENSG00000173457.6"; transcript_id "064cf16a-7cf9-4dd1-b176-f94439cf5b78_ENSG00000173457.6"; exon_number "2"; exon_id "064cf16a-7cf9-4dd1-b176-f94439cf5b78_ENSG00000173457.6.2";
chr11	/dev/stdin	exon	64012676	64012755	.	-	.	gene_id "064cf16a-7cf9-4dd1-b176-f94439cf5b78_ENSG00000173457.6"; transcript_id "064cf16a-7cf9-4dd1-b176-f94439cf5b78_ENSG00000173457.6"; exon_number "3"; exon_id "064cf16a-7cf9-4dd1-b176-f94439cf5b78_ENSG00000173457.6.3";
chr11	/dev/stdin	CDS	64012676	64012755	.	-	0	gene_id "064cf16a-7cf9-4dd1-b176-f94439cf5b78_ENSG00000173457.6"; transcript_id "064cf16a-7cf9-4dd1-b176-f94439cf5b78_ENSG00000173457.6"; exon_number "3"; exon_id "064cf16a-7cf9-4dd1-b176-f94439cf5b78_ENSG00000173457.6.3";
chr11	/dev/stdin	exon	64013142	64013288	.	-	.	gene_id "064cf16a-7cf9-4dd1-b176-f94439cf5b78_ENSG00000173457.6"; transcript_id "064cf16a-7cf9-4dd1-b176-f94439cf5b78_ENSG00000173457.6"; exon_number "4"; exon_id "064cf16a-7cf9-4dd1-b176-f94439cf5b78_ENSG00000173457.6.4";
chr11	/dev/stdin	CDS	64013142	64013288	.	-	0	gene_id "064cf16a-7cf9-4dd1-b176-f94439cf5b78_ENSG00000173457.6"; transcript_id "064cf16a-7cf9-4dd1-b176-f94439cf5b78_ENSG00000173457.6"; exon_number "4"; exon_id "064cf16a-7cf9-4dd1-b176-f94439cf5b78_ENSG00000173457.6.4";
chr11	/dev/stdin	start_codon	64013286	64013288	.	-	0	gene_id "064cf16a-7cf9-4dd1-b176-f94439cf5b78_ENSG00000173457.6"; transcript_id "064cf16a-7cf9-4dd1-b176-f94439cf5b78_ENSG00000173457.6"; exon_number "4"; exon_id "064cf16a-7cf9-4dd1-b176-f94439cf5b78_ENSG00000173457.6.4";
chr11	/dev/stdin	transcript	64011957	64020035	.	-	.	gene_id "24415618-3f61-40cb-8550-3fd9d70d4945_ENSG00000173457.6"; transcript_id "24415618-3f61-40cb-8550-3fd9d70d4945_ENSG00000173457.6";
chr11	/dev/stdin	exon	64011957	64012294	.	-	.	gene_id "24415618-3f61-40cb-8550-3fd9d70d4945_ENSG00000173457.6"; transcript_id "24415618-3f61-40cb-8550-3fd9d70d4945_ENSG00000173457.6"; exon_number "1"; exon_id "24415618-3f61-40cb-8550-3fd9d70d4945_ENSG00000173457.6.1";
chr11	/dev/stdin	CDS	64011957	64012294	.	-	0	gene_id "24415618-3f61-40cb-8550-3fd9d70d4945_ENSG00000173457.6"; transcript_id "24415618-3f61-40cb-8550-3fd9d70d4945_ENSG00000173457.6"; exon_number "1"; exon_id "24415618-3f61-40cb-8550-3fd9d70d4945_ENSG00000173457.6.1";
chr11	/dev/stdin	exon	64012402	64012434	.	-	.	gene_id "24415618-3f61-40cb-8550-3fd9d70d4945_ENSG00000173457.6"; transcript_id "24415618-3f61-40cb-8550-3fd9d70d4945_ENSG00000173457.6"; exon_number "2"; exon_id "24415618-3f61-40cb-8550-3fd9d70d4945_ENSG00000173457.6.2";
chr11	/dev/stdin	CDS	64012402	64012434	.	-	0	gene_id "24415618-3f61-40cb-8550-3fd9d70d4945_ENSG00000173457.6"; transcript_id "24415618-3f61-40cb-8550-3fd9d70d4945_ENSG00000173457.6"; exon_number "2"; exon_id "24415618-3f61-40cb-8550-3fd9d70d4945_ENSG00000173457.6.2";
chr11	/dev/stdin	exon	64012676	64012759	.	-	.	gene_id "24415618-3f61-40cb-8550-3fd9d70d4945_ENSG00000173457.6"; transcript_id "24415618-3f61-40cb-8550-3fd9d70d4945_ENSG00000173457.6"; exon_number "3"; exon_id "24415618-3f61-40cb-8550-3fd9d70d4945_ENSG00000173457.6.3";
chr11	/dev/stdin	CDS	64012676	64012759	.	-	0	gene_id "24415618-3f61-40cb-8550-3fd9d70d4945_ENSG00000173457.6"; transcript_id "24415618-3f61-40cb-8550-3fd9d70d4945_ENSG00000173457.6"; exon_number "3"; exon_id "24415618-3f61-40cb-8550-3fd9d70d4945_ENSG00000173457.6.3";
chr11	/dev/stdin	exon	64013888	64014052	.	-	.	gene_id "24415618-3f61-40cb-8550-3fd9d70d4945_ENSG00000173457.6"; transcript_id "24415618-3f61-40cb-8550-3fd9d70d4945_ENSG00000173457.6"; exon_number "4"; exon_id "24415618-3f61-40cb-8550-3fd9d70d4945_ENSG00000173457.6.4";
chr11	/dev/stdin	CDS	64013888	64014052	.	-	0	gene_id "24415618-3f61-40cb-8550-3fd9d70d4945_ENSG00000173457.6"; transcript_id "24415618-3f61-40cb-8550-3fd9d70d4945_ENSG00000173457.6"; exon_number "4"; exon_id "24415618-3f61-40cb-8550-3fd9d70d4945_ENSG00000173457.6.4";
chr11	/dev/stdin	exon	64015522	64015644	.	-	.	gene_id "24415618-3f61-40cb-8550-3fd9d70d4945_ENSG00000173457.6"; transcript_id "24415618-3f61-40cb-8550-3fd9d70d4945_ENSG00000173457.6"; exon_number "5"; exon_id "24415618-3f61-40cb-8550-3fd9d70d4945_ENSG00000173457.6.5";
chr11	/dev/stdin	CDS	64015522	64015644	.	-	0	gene_id "24415618-3f61-40cb-8550-3fd9d70d4945_ENSG00000173457.6"; transcript_id "24415618-3f61-40cb-8550-3fd9d70d4945_ENSG00000173457.6"; exon_number "5"; exon_id "24415618-3f61-40cb-8550-3fd9d70d4945_ENSG00000173457.6.5";
chr11	/dev/stdin	exon	64015873	64016070	.	-	.	gene_id "24415618-3f61-40cb-8550-3fd9d70d4945_ENSG00000173457.6"; transcript_id "24415618-3f61-40cb-8550-3fd9d70d4945_ENSG00000173457.6"; exon_number "6"; exon_id "24415618-3f61-40cb-8550-3fd9d70d4945_ENSG00000173457.6.6";
chr11	/dev/stdin	CDS	64015873	64016070	.	-	0	gene_id "24415618-3f61-40cb-8550-3fd9d70d4945_ENSG00000173457.6"; transcript_id "24415618-3f61-40cb-8550-3fd9d70d4945_ENSG00000173457.6"; exon_number "6"; exon_id "24415618-3f61-40cb-8550-3fd9d70d4945_ENSG00000173457.6.6";
chr11	/dev/stdin	exon	64019925	64020035	.	-	.	gene_id "24415618-3f61-40cb-8550-3fd9d70d4945_ENSG00000173457.6"; transcript_id "24415618-3f61-40cb-8550-3fd9d70d4945_ENSG00000173457.6"; exon_number "7"; exon_id "24415618-3f61-40cb-8550-3fd9d70d4945_ENSG00000173457.6.7";
chr11	/dev/stdin	CDS	64019925	64020035	.	-	0	gene_id "24415618-3f61-40cb-8550-3fd9d70d4945_ENSG00000173457.6"; transcript_id "24415618-3f61-40cb-8550-3fd9d70d4945_ENSG00000173457.6"; exon_number "7"; exon_id "24415618-3f61-40cb-8550-3fd9d70d4945_ENSG00000173457.6.7";
chr11	/dev/stdin	start_codon	64020033	64020035	.	-	0	gene_id "24415618-3f61-40cb-8550-3fd9d70d4945_ENSG00000173457.6"; transcript_id "24415618-3f61-40cb-8550-3fd9d70d4945_ENSG00000173457.6"; exon_number "7"; exon_id "24415618-3f61-40cb-8550-3fd9d70d4945_ENSG00000173457.6.7";
chr11	/dev/stdin	transcript	64011957	64014094	.	-	.	gene_id "d51f1108-2d65-43d0-a458-b58e7b4818db_ENSG00000173457.6"; transcript_id "d51f1108-2d65-43d0-a458-b58e7b4818db_ENSG00000173457.6";
chr11	/dev/stdin	exon	64011957	64012294	.	-	.	gene_id "d51f1108-2d65-43d0-a458-b58e7b4818db_ENSG00000173457.6"; transcript_id "d51f1108-2d65-43d0-a458-b58e7b4818db_ENSG00000173457.6"; exon_number "1"; exon_id "d51f1108-2d65-43d0-a458-b58e7b4818db_ENSG00000173457.6.1";
chr11	/dev/stdin	CDS	64011957	64012294	.	-	1	gene_id "d51f1108-2d65-43d0-a458-b58e7b4818db_ENSG00000173457.6"; transcript_id "d51f1108-2d65-43d0-a458-b58e7b4818db_ENSG00000173457.6"; exon_number "1"; exon_id "d51f1108-2d65-43d0-a458-b58e7b4818db_ENSG00000173457.6.1";
chr11	/dev/stdin	exon	64012402	64012526	.	-	.	gene_id "d51f1108-2d65-43d0-a458-b58e7b4818db_ENSG00000173457.6"; transcript_id "d51f1108-2d65-43d0-a458-b58e7b4818db_ENSG00000173457.6"; exon_number "2"; exon_id "d51f1108-2d65-43d0-a458-b58e7b4818db_ENSG00000173457.6.2";
chr11	/dev/stdin	CDS	64012402	64012526	.	-	0	gene_id "d51f1108-2d65-43d0-a458-b58e7b4818db_ENSG00000173457.6"; transcript_id "d51f1108-2d65-43d0-a458-b58e7b4818db_ENSG00000173457.6"; exon_number "2"; exon_id "d51f1108-2d65-43d0-a458-b58e7b4818db_ENSG00000173457.6.2";
chr11	/dev/stdin	exon	64012676	64012759	.	-	.	gene_id "d51f1108-2d65-43d0-a458-b58e7b4818db_ENSG00000173457.6"; transcript_id "d51f1108-2d65-43d0-a458-b58e7b4818db_ENSG00000173457.6"; exon_number "3"; exon_id "d51f1108-2d65-43d0-a458-b58e7b4818db_ENSG00000173457.6.3";
chr11	/dev/stdin	CDS	64012676	64012759	.	-	0	gene_id "d51f1108-2d65-43d0-a458-b58e7b4818db_ENSG00000173457.6"; transcript_id "d51f1108-2d65-43d0-a458-b58e7b4818db_ENSG00000173457.6"; exon_number "3"; exon_id "d51f1108-2d65-43d0-a458-b58e7b4818db_ENSG00000173457.6.3";
chr11	/dev/stdin	exon	64013888	64014094	.	-	.	gene_id "d51f1108-2d65-43d0-a458-b58e7b4818db_ENSG00000173457.6"; transcript_id "d51f1108-2d65-43d0-a458-b58e7b4818db_ENSG00000173457.6"; exon_number "4"; exon_id "d51f1108-2d65-43d0-a458-b58e7b4818db_ENSG00000173457.6.4";
chr11	/dev/stdin	CDS	64013888	64014094	.	-	0	gene_id "d51f1108-2d65-43d0-a458-b58e7b4818db_ENSG00000173457.6"; transcript_id "d51f1108-2d65-43d0-a458-b58e7b4818db_ENSG00000173457.6"; exon_number "4"; exon_id "d51f1108-2d65-43d0-a458-b58e7b4818db_ENSG00000173457.6.4";
chr11	/dev/stdin	start_codon	64014092	64014094	.	-	0	gene_id "d51f1108-2d65-43d0-a458-b58e7b4818db_ENSG00000173457.6"; transcript_id "d51f1108-2d65-43d0-a458-b58e7b4818db_ENSG00000173457.6"; exon_number "4"; exon_id "d51f1108-2d65-43d0-a458-b58e7b4818db_ENSG00000173457.6.4";
chr11	/dev/stdin	transcript	64011957	64012939	.	-	.	gene_id "11dff6f3-5f83-4e79-b589-60449fd2bcb2_ENSG00000173457.6"; transcript_id "11dff6f3-5f83-4e79-b589-60449fd2bcb2_ENSG00000173457.6";
chr11	/dev/stdin	exon	64011957	64012294	.	-	.	gene_id "11dff6f3-5f83-4e79-b589-60449fd2bcb2_ENSG00000173457.6"; transcript_id "11dff6f3-5f83-4e79-b589-60449fd2bcb2_ENSG00000173457.6"; exon_number "1"; exon_id "11dff6f3-5f83-4e79-b589-60449fd2bcb2_ENSG00000173457.6.1";
chr11	/dev/stdin	CDS	64011957	64012294	.	-	0	gene_id "11dff6f3-5f83-4e79-b589-60449fd2bcb2_ENSG00000173457.6"; transcript_id "11dff6f3-5f83-4e79-b589-60449fd2bcb2_ENSG00000173457.6"; exon_number "1"; exon_id "11dff6f3-5f83-4e79-b589-60449fd2bcb2_ENSG00000173457.6.1";
chr11	/dev/stdin	exon	64012402	64012434	.	-	.	gene_id "11dff6f3-5f83-4e79-b589-60449fd2bcb2_ENSG00000173457.6"; transcript_id "11dff6f3-5f83-4e79-b589-60449fd2bcb2_ENSG00000173457.6"; exon_number "2"; exon_id "11dff6f3-5f83-4e79-b589-60449fd2bcb2_ENSG00000173457.6.2";
chr11	/dev/stdin	CDS	64012402	64012434	.	-	0	gene_id "11dff6f3-5f83-4e79-b589-60449fd2bcb2_ENSG00000173457.6"; transcript_id "11dff6f3-5f83-4e79-b589-60449fd2bcb2_ENSG00000173457.6"; exon_number "2"; exon_id "11dff6f3-5f83-4e79-b589-60449fd2bcb2_ENSG00000173457.6.2";
chr11	/dev/stdin	exon	64012676	64012755	.	-	.	gene_id "11dff6f3-5f83-4e79-b589-60449fd2bcb2_ENSG00000173457.6"; transcript_id "11dff6f3-5f83-4e79-b589-60449fd2bcb2_ENSG00000173457.6"; exon_number "3"; exon_id "11dff6f3-5f83-4e79-b589-60449fd2bcb2_ENSG00000173457.6.3";
chr11	/dev/stdin	CDS	64012676	64012755	.	-	2	gene_id "11dff6f3-5f83-4e79-b589-60449fd2bcb2_ENSG00000173457.6"; transcript_id "11dff6f3-5f83-4e79-b589-60449fd2bcb2_ENSG00000173457.6"; exon_number "3"; exon_id "11dff6f3-5f83-4e79-b589-60449fd2bcb2_ENSG00000173457.6.3";
chr11	/dev/stdin	exon	64012849	64012939	.	-	.	gene_id "11dff6f3-5f83-4e79-b589-60449fd2bcb2_ENSG00000173457.6"; transcript_id "11dff6f3-5f83-4e79-b589-60449fd2bcb2_ENSG00000173457.6"; exon_number "4"; exon_id "11dff6f3-5f83-4e79-b589-60449fd2bcb2_ENSG00000173457.6.4";
chr11	/dev/stdin	CDS	64012849	64012939	.	-	0	gene_id "11dff6f3-5f83-4e79-b589-60449fd2bcb2_ENSG00000173457.6"; transcript_id "11dff6f3-5f83-4e79-b589-60449fd2bcb2_ENSG00000173457.6"; exon_number "4"; exon_id "11dff6f3-5f83-4e79-b589-60449fd2bcb2_ENSG00000173457.6.4";
chr11	/dev/stdin	start_codon	64012937	64012939	.	-	0	gene_id "11dff6f3-5f83-4e79-b589-60449fd2bcb2_ENSG00000173457.6"; transcript_id "11dff6f3-5f83-4e79-b589-60449fd2bcb2_ENSG00000173457.6"; exon_number "4"; exon_id "11dff6f3-5f83-4e79-b589-60449fd2bcb2_ENSG00000173457.6.4";
chr11	/dev/stdin	transcript	64011957	64012939	.	-	.	gene_id "89f94b6f-215b-4785-8dcb-e3c101ac8343_ENSG00000173457.6"; transcript_id "89f94b6f-215b-4785-8dcb-e3c101ac8343_ENSG00000173457.6";
chr11	/dev/stdin	exon	64011957	64012294	.	-	.	gene_id "89f94b6f-215b-4785-8dcb-e3c101ac8343_ENSG00000173457.6"; transcript_id "89f94b6f-215b-4785-8dcb-e3c101ac8343_ENSG00000173457.6"; exon_number "1"; exon_id "89f94b6f-215b-4785-8dcb-e3c101ac8343_ENSG00000173457.6.1";
chr11	/dev/stdin	CDS	64011960	64012294	.	-	2	gene_id "89f94b6f-215b-4785-8dcb-e3c101ac8343_ENSG00000173457.6"; transcript_id "89f94b6f-215b-4785-8dcb-e3c101ac8343_ENSG00000173457.6"; exon_number "1"; exon_id "89f94b6f-215b-4785-8dcb-e3c101ac8343_ENSG00000173457.6.1";
chr11	/dev/stdin	exon	64012402	64012434	.	-	.	gene_id "89f94b6f-215b-4785-8dcb-e3c101ac8343_ENSG00000173457.6"; transcript_id "89f94b6f-215b-4785-8dcb-e3c101ac8343_ENSG00000173457.6"; exon_number "2"; exon_id "89f94b6f-215b-4785-8dcb-e3c101ac8343_ENSG00000173457.6.2";
chr11	/dev/stdin	CDS	64012402	64012434	.	-	2	gene_id "89f94b6f-215b-4785-8dcb-e3c101ac8343_ENSG00000173457.6"; transcript_id "89f94b6f-215b-4785-8dcb-e3c101ac8343_ENSG00000173457.6"; exon_number "2"; exon_id "89f94b6f-215b-4785-8dcb-e3c101ac8343_ENSG00000173457.6.2";
chr11	/dev/stdin	exon	64012676	64012759	.	-	.	gene_id "89f94b6f-215b-4785-8dcb-e3c101ac8343_ENSG00000173457.6"; transcript_id "89f94b6f-215b-4785-8dcb-e3c101ac8343_ENSG00000173457.6"; exon_number "3"; exon_id "89f94b6f-215b-4785-8dcb-e3c101ac8343_ENSG00000173457.6.3";
chr11	/dev/stdin	CDS	64012676	64012759	.	-	2	gene_id "89f94b6f-215b-4785-8dcb-e3c101ac8343_ENSG00000173457.6"; transcript_id "89f94b6f-215b-4785-8dcb-e3c101ac8343_ENSG00000173457.6"; exon_number "3"; exon_id "89f94b6f-215b-4785-8dcb-e3c101ac8343_ENSG00000173457.6.3";
chr11	/dev/stdin	exon	64012849	64012939	.	-	.	gene_id "89f94b6f-215b-4785-8dcb-e3c101ac8343_ENSG00000173457.6"; transcript_id "89f94b6f-215b-4785-8dcb-e3c101ac8343_ENSG00000173457.6"; exon_number "4"; exon_id "89f94b6f-215b-4785-8dcb-e3c101ac8343_ENSG00000173457.6.4";
chr11	/dev/stdin	CDS	64012849	64012939	.	-	0	gene_id "89f94b6f-215b-4785-8dcb-e3c101ac8343_ENSG00000173457.6"; transcript_id "89f94b6f-215b-4785-8dcb-e3c101ac8343_ENSG00000173457.6"; exon_number "4"; exon_id "89f94b6f-215b-4785-8dcb-e3c101ac8343_ENSG00000173457.6.4";
chr11	/dev/stdin	start_codon	64012937	64012939	.	-	0	gene_id "89f94b6f-215b-4785-8dcb-e3c101ac8343_ENSG00000173457.6"; transcript_id "89f94b6f-215b-4785-8dcb-e3c101ac8343_ENSG00000173457.6"; exon_number "4"; exon_id "89f94b6f-215b-4785-8dcb-e3c101ac8343_ENSG00000173457.6.4";
chr11	/dev/stdin	stop_codon	64011957	64011959	.	-	0	gene_id "89f94b6f-215b-4785-8dcb-e3c101ac8343_ENSG00000173457.6"; transcript_id "89f94b6f-215b-4785-8dcb-e3c101ac8343_ENSG00000173457.6"; exon_number "1"; exon_id "89f94b6f-215b-4785-8dcb-e3c101ac8343_ENSG00000173457.6.1";
chr11	/dev/stdin	transcript	64011957	64013288	.	-	.	gene_id "89f94b6f-215b-4785-8dcb-e3c101ac8343-1_ENSG00000173457.6"; transcript_id "89f94b6f-215b-4785-8dcb-e3c101ac8343-1_ENSG00000173457.6";
chr11	/dev/stdin	exon	64011957	64012294	.	-	.	gene_id "89f94b6f-215b-4785-8dcb-e3c101ac8343-1_ENSG00000173457.6"; transcript_id "89f94b6f-215b-4785-8dcb-e3c101ac8343-1_ENSG00000173457.6"; exon_number "1"; exon_id "89f94b6f-215b-4785-8dcb-e3c101ac8343-1_ENSG00000173457.6.1";
chr11	/dev/stdin	CDS	64011957	64012294	.	-	1	gene_id "89f94b6f-215b-4785-8dcb-e3c101ac8343-1_ENSG00000173457.6"; transcript_id "89f94b6f-215b-4785-8dcb-e3c101ac8343-1_ENSG00000173457.6"; exon_number "1"; exon_id "89f94b6f-215b-4785-8dcb-e3c101ac8343-1_ENSG00000173457.6.1";
chr11	/dev/stdin	exon	64012402	64012434	.	-	.	gene_id "89f94b6f-215b-4785-8dcb-e3c101ac8343-1_ENSG00000173457.6"; transcript_id "89f94b6f-215b-4785-8dcb-e3c101ac8343-1_ENSG00000173457.6"; exon_number "2"; exon_id "89f94b6f-215b-4785-8dcb-e3c101ac8343-1_ENSG00000173457.6.2";
chr11	/dev/stdin	CDS	64012402	64012434	.	-	1	gene_id "89f94b6f-215b-4785-8dcb-e3c101ac8343-1_ENSG00000173457.6"; transcript_id "89f94b6f-215b-4785-8dcb-e3c101ac8343-1_ENSG00000173457.6"; exon_number "2"; exon_id "89f94b6f-215b-4785-8dcb-e3c101ac8343-1_ENSG00000173457.6.2";
chr11	/dev/stdin	exon	64012676	64012759	.	-	.	gene_id "89f94b6f-215b-4785-8dcb-e3c101ac8343-1_ENSG00000173457.6"; transcript_id "89f94b6f-215b-4785-8dcb-e3c101ac8343-1_ENSG00000173457.6"; exon_number "3"; exon_id "89f94b6f-215b-4785-8dcb-e3c101ac8343-1_ENSG00000173457.6.3";
chr11	/dev/stdin	CDS	64012676	64012759	.	-	1	gene_id "89f94b6f-215b-4785-8dcb-e3c101ac8343-1_ENSG00000173457.6"; transcript_id "89f94b6f-215b-4785-8dcb-e3c101ac8343-1_ENSG00000173457.6"; exon_number "3"; exon_id "89f94b6f-215b-4785-8dcb-e3c101ac8343-1_ENSG00000173457.6.3";
chr11	/dev/stdin	exon	64012849	64013288	.	-	.	gene_id "89f94b6f-215b-4785-8dcb-e3c101ac8343-1_ENSG00000173457.6"; transcript_id "89f94b6f-215b-4785-8dcb-e3c101ac8343-1_ENSG00000173457.6"; exon_number "4"; exon_id "89f94b6f-215b-4785-8dcb-e3c101ac8343-1_ENSG00000173457.6.4";
chr11	/dev/stdin	CDS	64012849	64013288	.	-	0	gene_id "89f94b6f-215b-4785-8dcb-e3c101ac8343-1_ENSG00000173457.6"; transcript_id "89f94b6f-215b-4785-8dcb-e3c101ac8343-1_ENSG00000173457.6"; exon_number "4"; exon_id "89f94b6f-215b-4785-8dcb-e3c101ac8343-1_ENSG00000173457.6.4";
chr11	/dev/stdin	start_codon	64013286	64013288	.	-	0	gene_id "89f94b6f-215b-4785-8dcb-e3c101ac8343-1_ENSG00000173457.6"; transcript_id "89f94b6f-215b-4785-8dcb-e3c101ac8343-1_ENSG00000173457.6"; exon_number "4"; exon_id "89f94b6f-215b-4785-8dcb-e3c101ac8343-1_ENSG00000173457.6.4";
chr11	/dev/stdin	transcript	64011957	64013288	.	-	.	gene_id "a420f641-6f9f-4afa-a545-1ae0aeb3e466-1_ENSG00000173457.6"; transcript_id "a420f641-6f9f-4afa-a545-1ae0aeb3e466-1_ENSG00000173457.6";
chr11	/dev/stdin	exon	64011957	64012294	.	-	.	gene_id "a420f641-6f9f-4afa-a545-1ae0aeb3e466-1_ENSG00000173457.6"; transcript_id "a420f641-6f9f-4afa-a545-1ae0aeb3e466-1_ENSG00000173457.6"; exon_number "1"; exon_id "a420f641-6f9f-4afa-a545-1ae0aeb3e466-1_ENSG00000173457.6.1";
chr11	/dev/stdin	CDS	64011960	64012294	.	-	2	gene_id "a420f641-6f9f-4afa-a545-1ae0aeb3e466-1_ENSG00000173457.6"; transcript_id "a420f641-6f9f-4afa-a545-1ae0aeb3e466-1_ENSG00000173457.6"; exon_number "1"; exon_id "a420f641-6f9f-4afa-a545-1ae0aeb3e466-1_ENSG00000173457.6.1";
chr11	/dev/stdin	exon	64012402	64012434	.	-	.	gene_id "a420f641-6f9f-4afa-a545-1ae0aeb3e466-1_ENSG00000173457.6"; transcript_id "a420f641-6f9f-4afa-a545-1ae0aeb3e466-1_ENSG00000173457.6"; exon_number "2"; exon_id "a420f641-6f9f-4afa-a545-1ae0aeb3e466-1_ENSG00000173457.6.2";
chr11	/dev/stdin	CDS	64012402	64012434	.	-	2	gene_id "a420f641-6f9f-4afa-a545-1ae0aeb3e466-1_ENSG00000173457.6"; transcript_id "a420f641-6f9f-4afa-a545-1ae0aeb3e466-1_ENSG00000173457.6"; exon_number "2"; exon_id "a420f641-6f9f-4afa-a545-1ae0aeb3e466-1_ENSG00000173457.6.2";
chr11	/dev/stdin	exon	64012676	64012759	.	-	.	gene_id "a420f641-6f9f-4afa-a545-1ae0aeb3e466-1_ENSG00000173457.6"; transcript_id "a420f641-6f9f-4afa-a545-1ae0aeb3e466-1_ENSG00000173457.6"; exon_number "3"; exon_id "a420f641-6f9f-4afa-a545-1ae0aeb3e466-1_ENSG00000173457.6.3";
chr11	/dev/stdin	CDS	64012676	64012759	.	-	2	gene_id "a420f641-6f9f-4afa-a545-1ae0aeb3e466-1_ENSG00000173457.6"; transcript_id "a420f641-6f9f-4afa-a545-1ae0aeb3e466-1_ENSG00000173457.6"; exon_number "3"; exon_id "a420f641-6f9f-4afa-a545-1ae0aeb3e466-1_ENSG00000173457.6.3";
chr11	/dev/stdin	exon	64013081	64013288	.	-	.	gene_id "a420f641-6f9f-4afa-a545-1ae0aeb3e466-1_ENSG00000173457.6"; transcript_id "a420f641-6f9f-4afa-a545-1ae0aeb3e466-1_ENSG00000173457.6"; exon_number "4"; exon_id "a420f641-6f9f-4afa-a545-1ae0aeb3e466-1_ENSG00000173457.6.4";
chr11	/dev/stdin	CDS	64013081	64013288	.	-	0	gene_id "a420f641-6f9f-4afa-a545-1ae0aeb3e466-1_ENSG00000173457.6"; transcript_id "a420f641-6f9f-4afa-a545-1ae0aeb3e466-1_ENSG00000173457.6"; exon_number "4"; exon_id "a420f641-6f9f-4afa-a545-1ae0aeb3e466-1_ENSG00000173457.6.4";
chr11	/dev/stdin	start_codon	64013286	64013288	.	-	0	gene_id "a420f641-6f9f-4afa-a545-1ae0aeb3e466-1_ENSG00000173457.6"; transcript_id "a420f641-6f9f-4afa-a545-1ae0aeb3e466-1_ENSG00000173457.6"; exon_number "4"; exon_id "a420f641-6f9f-4afa-a545-1ae0aeb3e466-1_ENSG00000173457.6.4";
chr11	/dev/stdin	stop_codon	64011957	64011959	.	-	0	gene_id "a420f641-6f9f-4afa-a545-1ae0aeb3e466-1_ENSG00000173457.6"; transcript_id "a420f641-6f9f-4afa-a545-1ae0aeb3e466-1_ENSG00000173457.6"; exon_number "1"; exon_id "a420f641-6f9f-4afa-a545-1ae0aeb3e466-1_ENSG00000173457.6.1";
chr11	/dev/stdin	transcript	64013437	64015649	.	+	.	gene_id "9bbc6b4c-d90a-40b6-91e9-ec112b914e74_chr11:64013000"; transcript_id "9bbc6b4c-d90a-40b6-91e9-ec112b914e74_chr11:64013000";
chr11	/dev/stdin	exon	64013437	64013720	.	+	.	gene_id "9bbc6b4c-d90a-40b6-91e9-ec112b914e74_chr11:64013000"; transcript_id "9bbc6b4c-d90a-40b6-91e9-ec112b914e74_chr11:64013000"; exon_number "1"; exon_id "9bbc6b4c-d90a-40b6-91e9-ec112b914e74_chr11:64013000.1";
chr11	/dev/stdin	CDS	64013437	64013720	.	+	0	gene_id "9bbc6b4c-d90a-40b6-91e9-ec112b914e74_chr11:64013000"; transcript_id "9bbc6b4c-d90a-40b6-91e9-ec112b914e74_chr11:64013000"; exon_number "1"; exon_id "9bbc6b4c-d90a-40b6-91e9-ec112b914e74_chr11:64013000.1";
chr11	/dev/stdin	exon	64015425	64015649	.	+	.	gene_id "9bbc6b4c-d90a-40b6-91e9-ec112b914e74_chr11:64013000"; transcript_id "9bbc6b4c-d90a-40b6-91e9-ec112b914e74_chr11:64013000"; exon_number "2"; exon_id "9bbc6b4c-d90a-40b6-91e9-ec112b914e74_chr11:64013000.2";
chr11	/dev/stdin	CDS	64015425	64015649	.	+	1	gene_id "9bbc6b4c-d90a-40b6-91e9-ec112b914e74_chr11:64013000"; transcript_id "9bbc6b4c-d90a-40b6-91e9-ec112b914e74_chr11:64013000"; exon_number "2"; exon_id "9bbc6b4c-d90a-40b6-91e9-ec112b914e74_chr11:64013000.2";
chr11	/dev/stdin	start_codon	64013437	64013439	.	+	0	gene_id "9bbc6b4c-d90a-40b6-91e9-ec112b914e74_chr11:64013000"; transcript_id "9bbc6b4c-d90a-40b6-91e9-ec112b914e74_chr11:64013000"; exon_number "1"; exon_id "9bbc6b4c-d90a-40b6-91e9-ec112b914e74_chr11:64013000.1";
chr11	/dev/stdin	transcript	64013437	64015649	.	+	.	gene_id "ENST00000544553.1_ENSG00000256940.1"; transcript_id "ENST00000544553.1_ENSG00000256940.1";
chr11	/dev/stdin	exon	64013437	64013561	.	+	.	gene_id "ENST00000544553.1_ENSG00000256940.1"; transcript_id "ENST00000544553.1_ENSG00000256940.1"; exon_number "1"; exon_id "ENST00000544553.1_ENSG00000256940.1.1";
chr11	/dev/stdin	CDS	64013437	64013561	.	+	0	gene_id "ENST00000544553.1_ENSG00000256940.1"; transcript_id "ENST00000544553.1_ENSG00000256940.1"; exon_number "1"; exon_id "ENST00000544553.1_ENSG00000256940.1.1";
chr11	/dev/stdin	exon	64015425	64015649	.	+	.	gene_id "ENST00000544553.1_ENSG00000256940.1"; transcript_id "ENST00000544553.1_ENSG00000256940.1"; exon_number "2"; exon_id "ENST00000544553.1_ENSG00000256940.1.2";
chr11	/dev/stdin	CDS	64015425	64015649	.	+	1	gene_id "ENST00000544553.1_ENSG00000256940.1"; transcript_id "ENST00000544553.1_ENSG00000256940.1"; exon_number "2"; exon_id "ENST00000544553.1_ENSG00000256940.1.2";
chr11	/dev/stdin	start_codon	64013437	64013439	.	+	0	gene_id "ENST00000544553.1_ENSG00000256940.1"; transcript_id "ENST00000544553.1_ENSG00000256940.1"; exon_number "1"; exon_id "ENST00000544553.1_ENSG00000256940.1.1";
chr11	/dev/stdin	transcript	64014527	64015649	.	+	.	gene_id "ENST00000538355.1_ENSG00000256940.1"; transcript_id "ENST00000538355.1_ENSG00000256940.1";
chr11	/dev/stdin	exon	64014527	64014731	.	+	.	gene_id "ENST00000538355.1_ENSG00000256940.1"; transcript_id "ENST00000538355.1_ENSG00000256940.1"; exon_number "1"; exon_id "ENST00000538355.1_ENSG00000256940.1.1";
chr11	/dev/stdin	CDS	64014527	64014731	.	+	0	gene_id "ENST00000538355.1_ENSG00000256940.1"; transcript_id "ENST00000538355.1_ENSG00000256940.1"; exon_number "1"; exon_id "ENST00000538355.1_ENSG00000256940.1.1";
chr11	/dev/stdin	exon	64015425	64015649	.	+	.	gene_id "ENST00000538355.1_ENSG00000256940.1"; transcript_id "ENST00000538355.1_ENSG00000256940.1"; exon_number "2"; exon_id "ENST00000538355.1_ENSG00000256940.1.2";
chr11	/dev/stdin	CDS	64015425	64015649	.	+	2	gene_id "ENST00000538355.1_ENSG00000256940.1"; transcript_id "ENST00000538355.1_ENSG00000256940.1"; exon_number "2"; exon_id "ENST00000538355.1_ENSG00000256940.1.2";
chr11	/dev/stdin	start_codon	64014527	64014529	.	+	0	gene_id "ENST00000538355.1_ENSG00000256940.1"; transcript_id "ENST00000538355.1_ENSG00000256940.1"; exon_number "1"; exon_id "ENST00000538355.1_ENSG00000256940.1.1";
chr11	/dev/stdin	transcript	64015378	64020035	.	-	.	gene_id "5796e5c0-3a99-49d8-a11b-e17b931f235a_ENSG00000257086.1"; transcript_id "5796e5c0-3a99-49d8-a11b-e17b931f235a_ENSG00000257086.1";
chr11	/dev/stdin	exon	64015378	64015644	.	-	.	gene_id "5796e5c0-3a99-49d8-a11b-e17b931f235a_ENSG00000257086.1"; transcript_id "5796e5c0-3a99-49d8-a11b-e17b931f235a_ENSG00000257086.1"; exon_number "1"; exon_id "5796e5c0-3a99-49d8-a11b-e17b931f235a_ENSG00000257086.1.1";
chr11	/dev/stdin	CDS	64015381	64015644	.	-	0	gene_id "5796e5c0-3a99-49d8-a11b-e17b931f235a_ENSG00000257086.1"; transcript_id "5796e5c0-3a99-49d8-a11b-e17b931f235a_ENSG00000257086.1"; exon_number "1"; exon_id "5796e5c0-3a99-49d8-a11b-e17b931f235a_ENSG00000257086.1.1";
chr11	/dev/stdin	exon	64015873	64016070	.	-	.	gene_id "5796e5c0-3a99-49d8-a11b-e17b931f235a_ENSG00000257086.1"; transcript_id "5796e5c0-3a99-49d8-a11b-e17b931f235a_ENSG00000257086.1"; exon_number "2"; exon_id "5796e5c0-3a99-49d8-a11b-e17b931f235a_ENSG00000257086.1.2";
chr11	/dev/stdin	CDS	64015873	64016070	.	-	0	gene_id "5796e5c0-3a99-49d8-a11b-e17b931f235a_ENSG00000257086.1"; transcript_id "5796e5c0-3a99-49d8-a11b-e17b931f235a_ENSG00000257086.1"; exon_number "2"; exon_id "5796e5c0-3a99-49d8-a11b-e17b931f235a_ENSG00000257086.1.2";
chr11	/dev/stdin	exon	64019925	64020035	.	-	.	gene_id "5796e5c0-3a99-49d8-a11b-e17b931f235a_ENSG00000257086.1"; transcript_id "5796e5c0-3a99-49d8-a11b-e17b931f235a_ENSG00000257086.1"; exon_number "3"; exon_id "5796e5c0-3a99-49d8-a11b-e17b931f235a_ENSG00000257086.1.3";
chr11	/dev/stdin	CDS	64019925	64020035	.	-	0	gene_id "5796e5c0-3a99-49d8-a11b-e17b931f235a_ENSG00000257086.1"; transcript_id "5796e5c0-3a99-49d8-a11b-e17b931f235a_ENSG00000257086.1"; exon_number "3"; exon_id "5796e5c0-3a99-49d8-a11b-e17b931f235a_ENSG00000257086.1.3";
chr11	/dev/stdin	start_codon	64020033	64020035	.	-	0	gene_id "5796e5c0-3a99-49d8-a11b-e17b931f235a_ENSG00000257086.1"; transcript_id "5796e5c0-3a99-49d8-a11b-e17b931f235a_ENSG00000257086.1"; exon_number "3"; exon_id "5796e5c0-3a99-49d8-a11b-e17b931f235a_ENSG00000257086.1.3";
chr11	/dev/stdin	stop_codon	64015378	64015380	.	-	0	gene_id "5796e5c0-3a99-49d8-a11b-e17b931f235a_ENSG00000257086.1"; transcript_id "5796e5c0-3a99-49d8-a11b-e17b931f235a_ENSG00000257086.1"; exon_number "1"; exon_id "5796e5c0-3a99-49d8-a11b-e17b931f235a_ENSG00000257086.1.1";
chr11	/dev/stdin	transcript	64023228	64035393	.	+	.	gene_id "15cda5b3-58f9-4f68-a632-d46dbe25182a_ENSG00000149782.7"; transcript_id "15cda5b3-58f9-4f68-a632-d46dbe25182a_ENSG00000149782.7";
chr11	/dev/stdin	exon	64023228	64023293	.	+	.	gene_id "15cda5b3-58f9-4f68-a632-d46dbe25182a_ENSG00000149782.7"; transcript_id "15cda5b3-58f9-4f68-a632-d46dbe25182a_ENSG00000149782.7"; exon_number "1"; exon_id "15cda5b3-58f9-4f68-a632-d46dbe25182a_ENSG00000149782.7.1";
chr11	/dev/stdin	CDS	64023228	64023293	.	+	0	gene_id "15cda5b3-58f9-4f68-a632-d46dbe25182a_ENSG00000149782.7"; transcript_id "15cda5b3-58f9-4f68-a632-d46dbe25182a_ENSG00000149782.7"; exon_number "1"; exon_id "15cda5b3-58f9-4f68-a632-d46dbe25182a_ENSG00000149782.7.1";
chr11	/dev/stdin	exon	64023848	64024014	.	+	.	gene_id "15cda5b3-58f9-4f68-a632-d46dbe25182a_ENSG00000149782.7"; transcript_id "15cda5b3-58f9-4f68-a632-d46dbe25182a_ENSG00000149782.7"; exon_number "2"; exon_id "15cda5b3-58f9-4f68-a632-d46dbe25182a_ENSG00000149782.7.2";
chr11	/dev/stdin	CDS	64023848	64024014	.	+	0	gene_id "15cda5b3-58f9-4f68-a632-d46dbe25182a_ENSG00000149782.7"; transcript_id "15cda5b3-58f9-4f68-a632-d46dbe25182a_ENSG00000149782.7"; exon_number "2"; exon_id "15cda5b3-58f9-4f68-a632-d46dbe25182a_ENSG00000149782.7.2";
chr11	/dev/stdin	exon	64024090	64024236	.	+	.	gene_id "15cda5b3-58f9-4f68-a632-d46dbe25182a_ENSG00000149782.7"; transcript_id "15cda5b3-58f9-4f68-a632-d46dbe25182a_ENSG00000149782.7"; exon_number "3"; exon_id "15cda5b3-58f9-4f68-a632-d46dbe25182a_ENSG00000149782.7.3";
chr11	/dev/stdin	CDS	64024090	64024236	.	+	1	gene_id "15cda5b3-58f9-4f68-a632-d46dbe25182a_ENSG00000149782.7"; transcript_id "15cda5b3-58f9-4f68-a632-d46dbe25182a_ENSG00000149782.7"; exon_number "3"; exon_id "15cda5b3-58f9-4f68-a632-d46dbe25182a_ENSG00000149782.7.3";
chr11	/dev/stdin	exon	64025945	64026185	.	+	.	gene_id "15cda5b3-58f9-4f68-a632-d46dbe25182a_ENSG00000149782.7"; transcript_id "15cda5b3-58f9-4f68-a632-d46dbe25182a_ENSG00000149782.7"; exon_number "4"; exon_id "15cda5b3-58f9-4f68-a632-d46dbe25182a_ENSG00000149782.7.4";
chr11	/dev/stdin	CDS	64025945	64026185	.	+	1	gene_id "15cda5b3-58f9-4f68-a632-d46dbe25182a_ENSG00000149782.7"; transcript_id "15cda5b3-58f9-4f68-a632-d46dbe25182a_ENSG00000149782.7"; exon_number "4"; exon_id "15cda5b3-58f9-4f68-a632-d46dbe25182a_ENSG00000149782.7.4";
chr11	/dev/stdin	exon	64026357	64026441	.	+	.	gene_id "15cda5b3-58f9-4f68-a632-d46dbe25182a_ENSG00000149782.7"; transcript_id "15cda5b3-58f9-4f68-a632-d46dbe25182a_ENSG00000149782.7"; exon_number "5"; exon_id "15cda5b3-58f9-4f68-a632-d46dbe25182a_ENSG00000149782.7.5";
chr11	/dev/stdin	CDS	64026357	64026441	.	+	0	gene_id "15cda5b3-58f9-4f68-a632-d46dbe25182a_ENSG00000149782.7"; transcript_id "15cda5b3-58f9-4f68-a632-d46dbe25182a_ENSG00000149782.7"; exon_number "5"; exon_id "15cda5b3-58f9-4f68-a632-d46dbe25182a_ENSG00000149782.7.5";
chr11	/dev/stdin	exon	64026530	64026716	.	+	.	gene_id "15cda5b3-58f9-4f68-a632-d46dbe25182a_ENSG00000149782.7"; transcript_id "15cda5b3-58f9-4f68-a632-d46dbe25182a_ENSG00000149782.7"; exon_number "6"; exon_id "15cda5b3-58f9-4f68-a632-d46dbe25182a_ENSG00000149782.7.6";
chr11	/dev/stdin	CDS	64026530	64026716	.	+	2	gene_id "15cda5b3-58f9-4f68-a632-d46dbe25182a_ENSG00000149782.7"; transcript_id "15cda5b3-58f9-4f68-a632-d46dbe25182a_ENSG00000149782.7"; exon_number "6"; exon_id "15cda5b3-58f9-4f68-a632-d46dbe25182a_ENSG00000149782.7.6";
chr11	/dev/stdin	exon	64027501	64027706	.	+	.	gene_id "15cda5b3-58f9-4f68-a632-d46dbe25182a_ENSG00000149782.7"; transcript_id "15cda5b3-58f9-4f68-a632-d46dbe25182a_ENSG00000149782.7"; exon_number "7"; exon_id "15cda5b3-58f9-4f68-a632-d46dbe25182a_ENSG00000149782.7.7";
chr11	/dev/stdin	CDS	64027501	64027706	.	+	1	gene_id "15cda5b3-58f9-4f68-a632-d46dbe25182a_ENSG00000149782.7"; transcript_id "15cda5b3-58f9-4f68-a632-d46dbe25182a_ENSG00000149782.7"; exon_number "7"; exon_id "15cda5b3-58f9-4f68-a632-d46dbe25182a_ENSG00000149782.7.7";
chr11	/dev/stdin	exon	64028872	64028968	.	+	.	gene_id "15cda5b3-58f9-4f68-a632-d46dbe25182a_ENSG00000149782.7"; transcript_id "15cda5b3-58f9-4f68-a632-d46dbe25182a_ENSG00000149782.7"; exon_number "8"; exon_id "15cda5b3-58f9-4f68-a632-d46dbe25182a_ENSG00000149782.7.8";
chr11	/dev/stdin	CDS	64028872	64028968	.	+	2	gene_id "15cda5b3-58f9-4f68-a632-d46dbe25182a_ENSG00000149782.7"; transcript_id "15cda5b3-58f9-4f68-a632-d46dbe25182a_ENSG00000149782.7"; exon_number "8"; exon_id "15cda5b3-58f9-4f68-a632-d46dbe25182a_ENSG00000149782.7.8";
chr11	/dev/stdin	exon	64029053	64029137	.	+	.	gene_id "15cda5b3-58f9-4f68-a632-d46dbe25182a_ENSG00000149782.7"; transcript_id "15cda5b3-58f9-4f68-a632-d46dbe25182a_ENSG00000149782.7"; exon_number "9"; exon_id "15cda5b3-58f9-4f68-a632-d46dbe25182a_ENSG00000149782.7.9";
chr11	/dev/stdin	CDS	64029053	64029137	.	+	1	gene_id "15cda5b3-58f9-4f68-a632-d46dbe25182a_ENSG00000149782.7"; transcript_id "15cda5b3-58f9-4f68-a632-d46dbe25182a_ENSG00000149782.7"; exon_number "9"; exon_id "15cda5b3-58f9-4f68-a632-d46dbe25182a_ENSG00000149782.7.9";
chr11	/dev/stdin	exon	64029879	64030033	.	+	.	gene_id "15cda5b3-58f9-4f68-a632-d46dbe25182a_ENSG00000149782.7"; transcript_id "15cda5b3-58f9-4f68-a632-d46dbe25182a_ENSG00000149782.7"; exon_number "10"; exon_id "15cda5b3-58f9-4f68-a632-d46dbe25182a_ENSG00000149782.7.10";
chr11	/dev/stdin	CDS	64029879	64030033	.	+	0	gene_id "15cda5b3-58f9-4f68-a632-d46dbe25182a_ENSG00000149782.7"; transcript_id "15cda5b3-58f9-4f68-a632-d46dbe25182a_ENSG00000149782.7"; exon_number "10"; exon_id "15cda5b3-58f9-4f68-a632-d46dbe25182a_ENSG00000149782.7.10";
chr11	/dev/stdin	exon	64030119	64030280	.	+	.	gene_id "15cda5b3-58f9-4f68-a632-d46dbe25182a_ENSG00000149782.7"; transcript_id "15cda5b3-58f9-4f68-a632-d46dbe25182a_ENSG00000149782.7"; exon_number "11"; exon_id "15cda5b3-58f9-4f68-a632-d46dbe25182a_ENSG00000149782.7.11";
chr11	/dev/stdin	CDS	64030119	64030280	.	+	1	gene_id "15cda5b3-58f9-4f68-a632-d46dbe25182a_ENSG00000149782.7"; transcript_id "15cda5b3-58f9-4f68-a632-d46dbe25182a_ENSG00000149782.7"; exon_number "11"; exon_id "15cda5b3-58f9-4f68-a632-d46dbe25182a_ENSG00000149782.7.11";
chr11	/dev/stdin	exon	64030970	64031069	.	+	.	gene_id "15cda5b3-58f9-4f68-a632-d46dbe25182a_ENSG00000149782.7"; transcript_id "15cda5b3-58f9-4f68-a632-d46dbe25182a_ENSG00000149782.7"; exon_number "12"; exon_id "15cda5b3-58f9-4f68-a632-d46dbe25182a_ENSG00000149782.7.12";
chr11	/dev/stdin	CDS	64030970	64031069	.	+	1	gene_id "15cda5b3-58f9-4f68-a632-d46dbe25182a_ENSG00000149782.7"; transcript_id "15cda5b3-58f9-4f68-a632-d46dbe25182a_ENSG00000149782.7"; exon_number "12"; exon_id "15cda5b3-58f9-4f68-a632-d46dbe25182a_ENSG00000149782.7.12";
chr11	/dev/stdin	exon	64031163	64031267	.	+	.	gene_id "15cda5b3-58f9-4f68-a632-d46dbe25182a_ENSG00000149782.7"; transcript_id "15cda5b3-58f9-4f68-a632-d46dbe25182a_ENSG00000149782.7"; exon_number "13"; exon_id "15cda5b3-58f9-4f68-a632-d46dbe25182a_ENSG00000149782.7.13";
chr11	/dev/stdin	CDS	64031163	64031267	.	+	0	gene_id "15cda5b3-58f9-4f68-a632-d46dbe25182a_ENSG00000149782.7"; transcript_id "15cda5b3-58f9-4f68-a632-d46dbe25182a_ENSG00000149782.7"; exon_number "13"; exon_id "15cda5b3-58f9-4f68-a632-d46dbe25182a_ENSG00000149782.7.13";
chr11	/dev/stdin	exon	64031493	64031584	.	+	.	gene_id "15cda5b3-58f9-4f68-a632-d46dbe25182a_ENSG00000149782.7"; transcript_id "15cda5b3-58f9-4f68-a632-d46dbe25182a_ENSG00000149782.7"; exon_number "14"; exon_id "15cda5b3-58f9-4f68-a632-d46dbe25182a_ENSG00000149782.7.14";
chr11	/dev/stdin	CDS	64031493	64031584	.	+	0	gene_id "15cda5b3-58f9-4f68-a632-d46dbe25182a_ENSG00000149782.7"; transcript_id "15cda5b3-58f9-4f68-a632-d46dbe25182a_ENSG00000149782.7"; exon_number "14"; exon_id "15cda5b3-58f9-4f68-a632-d46dbe25182a_ENSG00000149782.7.14";
chr11	/dev/stdin	exon	64032423	64032576	.	+	.	gene_id "15cda5b3-58f9-4f68-a632-d46dbe25182a_ENSG00000149782.7"; transcript_id "15cda5b3-58f9-4f68-a632-d46dbe25182a_ENSG00000149782.7"; exon_number "15"; exon_id "15cda5b3-58f9-4f68-a632-d46dbe25182a_ENSG00000149782.7.15";
chr11	/dev/stdin	CDS	64032423	64032576	.	+	1	gene_id "15cda5b3-58f9-4f68-a632-d46dbe25182a_ENSG00000149782.7"; transcript_id "15cda5b3-58f9-4f68-a632-d46dbe25182a_ENSG00000149782.7"; exon_number "15"; exon_id "15cda5b3-58f9-4f68-a632-d46dbe25182a_ENSG00000149782.7.15";
chr11	/dev/stdin	exon	64032664	64032699	.	+	.	gene_id "15cda5b3-58f9-4f68-a632-d46dbe25182a_ENSG00000149782.7"; transcript_id "15cda5b3-58f9-4f68-a632-d46dbe25182a_ENSG00000149782.7"; exon_number "16"; exon_id "15cda5b3-58f9-4f68-a632-d46dbe25182a_ENSG00000149782.7.16";
chr11	/dev/stdin	CDS	64032664	64032699	.	+	0	gene_id "15cda5b3-58f9-4f68-a632-d46dbe25182a_ENSG00000149782.7"; transcript_id "15cda5b3-58f9-4f68-a632-d46dbe25182a_ENSG00000149782.7"; exon_number "16"; exon_id "15cda5b3-58f9-4f68-a632-d46dbe25182a_ENSG00000149782.7.16";
chr11	/dev/stdin	exon	64032782	64032974	.	+	.	gene_id "15cda5b3-58f9-4f68-a632-d46dbe25182a_ENSG00000149782.7"; transcript_id "15cda5b3-58f9-4f68-a632-d46dbe25182a_ENSG00000149782.7"; exon_number "17"; exon_id "15cda5b3-58f9-4f68-a632-d46dbe25182a_ENSG00000149782.7.17";
chr11	/dev/stdin	CDS	64032782	64032974	.	+	0	gene_id "15cda5b3-58f9-4f68-a632-d46dbe25182a_ENSG00000149782.7"; transcript_id "15cda5b3-58f9-4f68-a632-d46dbe25182a_ENSG00000149782.7"; exon_number "17"; exon_id "15cda5b3-58f9-4f68-a632-d46dbe25182a_ENSG00000149782.7.17";
chr11	/dev/stdin	exon	64033358	64033511	.	+	.	gene_id "15cda5b3-58f9-4f68-a632-d46dbe25182a_ENSG00000149782.7"; transcript_id "15cda5b3-58f9-4f68-a632-d46dbe25182a_ENSG00000149782.7"; exon_number "18"; exon_id "15cda5b3-58f9-4f68-a632-d46dbe25182a_ENSG00000149782.7.18";
chr11	/dev/stdin	CDS	64033358	64033511	.	+	2	gene_id "15cda5b3-58f9-4f68-a632-d46dbe25182a_ENSG00000149782.7"; transcript_id "15cda5b3-58f9-4f68-a632-d46dbe25182a_ENSG00000149782.7"; exon_number "18"; exon_id "15cda5b3-58f9-4f68-a632-d46dbe25182a_ENSG00000149782.7.18";
chr11	/dev/stdin	exon	64033598	64033674	.	+	.	gene_id "15cda5b3-58f9-4f68-a632-d46dbe25182a_ENSG00000149782.7"; transcript_id "15cda5b3-58f9-4f68-a632-d46dbe25182a_ENSG00000149782.7"; exon_number "19"; exon_id "15cda5b3-58f9-4f68-a632-d46dbe25182a_ENSG00000149782.7.19";
chr11	/dev/stdin	CDS	64033598	64033674	.	+	1	gene_id "15cda5b3-58f9-4f68-a632-d46dbe25182a_ENSG00000149782.7"; transcript_id "15cda5b3-58f9-4f68-a632-d46dbe25182a_ENSG00000149782.7"; exon_number "19"; exon_id "15cda5b3-58f9-4f68-a632-d46dbe25182a_ENSG00000149782.7.19";
chr11	/dev/stdin	exon	64033787	64033876	.	+	.	gene_id "15cda5b3-58f9-4f68-a632-d46dbe25182a_ENSG00000149782.7"; transcript_id "15cda5b3-58f9-4f68-a632-d46dbe25182a_ENSG00000149782.7"; exon_number "20"; exon_id "15cda5b3-58f9-4f68-a632-d46dbe25182a_ENSG00000149782.7.20";
chr11	/dev/stdin	CDS	64033787	64033876	.	+	2	gene_id "15cda5b3-58f9-4f68-a632-d46dbe25182a_ENSG00000149782.7"; transcript_id "15cda5b3-58f9-4f68-a632-d46dbe25182a_ENSG00000149782.7"; exon_number "20"; exon_id "15cda5b3-58f9-4f68-a632-d46dbe25182a_ENSG00000149782.7.20";
chr11	/dev/stdin	exon	64033967	64034024	.	+	.	gene_id "15cda5b3-58f9-4f68-a632-d46dbe25182a_ENSG00000149782.7"; transcript_id "15cda5b3-58f9-4f68-a632-d46dbe25182a_ENSG00000149782.7"; exon_number "21"; exon_id "15cda5b3-58f9-4f68-a632-d46dbe25182a_ENSG00000149782.7.21";
chr11	/dev/stdin	CDS	64033967	64034024	.	+	2	gene_id "15cda5b3-58f9-4f68-a632-d46dbe25182a_ENSG00000149782.7"; transcript_id "15cda5b3-58f9-4f68-a632-d46dbe25182a_ENSG00000149782.7"; exon_number "21"; exon_id "15cda5b3-58f9-4f68-a632-d46dbe25182a_ENSG00000149782.7.21";
chr11	/dev/stdin	exon	64034657	64034743	.	+	.	gene_id "15cda5b3-58f9-4f68-a632-d46dbe25182a_ENSG00000149782.7"; transcript_id "15cda5b3-58f9-4f68-a632-d46dbe25182a_ENSG00000149782.7"; exon_number "22"; exon_id "15cda5b3-58f9-4f68-a632-d46dbe25182a_ENSG00000149782.7.22";
chr11	/dev/stdin	CDS	64034657	64034743	.	+	1	gene_id "15cda5b3-58f9-4f68-a632-d46dbe25182a_ENSG00000149782.7"; transcript_id "15cda5b3-58f9-4f68-a632-d46dbe25182a_ENSG00000149782.7"; exon_number "22"; exon_id "15cda5b3-58f9-4f68-a632-d46dbe25182a_ENSG00000149782.7.22";
chr11	/dev/stdin	exon	64034825	64035393	.	+	.	gene_id "15cda5b3-58f9-4f68-a632-d46dbe25182a_ENSG00000149782.7"; transcript_id "15cda5b3-58f9-4f68-a632-d46dbe25182a_ENSG00000149782.7"; exon_number "23"; exon_id "15cda5b3-58f9-4f68-a632-d46dbe25182a_ENSG00000149782.7.23";
chr11	/dev/stdin	CDS	64034825	64035393	.	+	1	gene_id "15cda5b3-58f9-4f68-a632-d46dbe25182a_ENSG00000149782.7"; transcript_id "15cda5b3-58f9-4f68-a632-d46dbe25182a_ENSG00000149782.7"; exon_number "23"; exon_id "15cda5b3-58f9-4f68-a632-d46dbe25182a_ENSG00000149782.7.23";
chr11	/dev/stdin	start_codon	64023228	64023230	.	+	0	gene_id "15cda5b3-58f9-4f68-a632-d46dbe25182a_ENSG00000149782.7"; transcript_id "15cda5b3-58f9-4f68-a632-d46dbe25182a_ENSG00000149782.7"; exon_number "1"; exon_id "15cda5b3-58f9-4f68-a632-d46dbe25182a_ENSG00000149782.7.1";
chr11	/dev/stdin	transcript	64037303	64052111	.	-	.	gene_id "ENST00000394532.3_ENSG00000002330.9"; transcript_id "ENST00000394532.3_ENSG00000002330.9";
chr11	/dev/stdin	exon	64037303	64037809	.	-	.	gene_id "ENST00000394532.3_ENSG00000002330.9"; transcript_id "ENST00000394532.3_ENSG00000002330.9"; exon_number "1"; exon_id "ENST00000394532.3_ENSG00000002330.9.1";
chr11	/dev/stdin	CDS	64037303	64037809	.	-	2	gene_id "ENST00000394532.3_ENSG00000002330.9"; transcript_id "ENST00000394532.3_ENSG00000002330.9"; exon_number "1"; exon_id "ENST00000394532.3_ENSG00000002330.9.1";
chr11	/dev/stdin	exon	64039085	64039275	.	-	.	gene_id "ENST00000394532.3_ENSG00000002330.9"; transcript_id "ENST00000394532.3_ENSG00000002330.9"; exon_number "2"; exon_id "ENST00000394532.3_ENSG00000002330.9.2";
chr11	/dev/stdin	CDS	64039085	64039275	.	-	1	gene_id "ENST00000394532.3_ENSG00000002330.9"; transcript_id "ENST00000394532.3_ENSG00000002330.9"; exon_number "2"; exon_id "ENST00000394532.3_ENSG00000002330.9.2";
chr11	/dev/stdin	exon	64051654	64052111	.	-	.	gene_id "ENST00000394532.3_ENSG00000002330.9"; transcript_id "ENST00000394532.3_ENSG00000002330.9"; exon_number "3"; exon_id "ENST00000394532.3_ENSG00000002330.9.3";
chr11	/dev/stdin	CDS	64051654	64052111	.	-	0	gene_id "ENST00000394532.3_ENSG00000002330.9"; transcript_id "ENST00000394532.3_ENSG00000002330.9"; exon_number "3"; exon_id "ENST00000394532.3_ENSG00000002330.9.3";
chr11	/dev/stdin	start_codon	64052109	64052111	.	-	0	gene_id "ENST00000394532.3_ENSG00000002330.9"; transcript_id "ENST00000394532.3_ENSG00000002330.9"; exon_number "3"; exon_id "ENST00000394532.3_ENSG00000002330.9.3";
chr11	/dev/stdin	transcript	64037303	64052111	.	-	.	gene_id "ENST00000309032.3_ENSG00000002330.9"; transcript_id "ENST00000309032.3_ENSG00000002330.9";
chr11	/dev/stdin	exon	64037303	64037809	.	-	.	gene_id "ENST00000309032.3_ENSG00000002330.9"; transcript_id "ENST00000309032.3_ENSG00000002330.9"; exon_number "1"; exon_id "ENST00000309032.3_ENSG00000002330.9.1";
chr11	/dev/stdin	CDS	64037303	64037809	.	-	1	gene_id "ENST00000309032.3_ENSG00000002330.9"; transcript_id "ENST00000309032.3_ENSG00000002330.9"; exon_number "1"; exon_id "ENST00000309032.3_ENSG00000002330.9.1";
chr11	/dev/stdin	exon	64039085	64039275	.	-	.	gene_id "ENST00000309032.3_ENSG00000002330.9"; transcript_id "ENST00000309032.3_ENSG00000002330.9"; exon_number "2"; exon_id "ENST00000309032.3_ENSG00000002330.9.2";
chr11	/dev/stdin	CDS	64039085	64039275	.	-	0	gene_id "ENST00000309032.3_ENSG00000002330.9"; transcript_id "ENST00000309032.3_ENSG00000002330.9"; exon_number "2"; exon_id "ENST00000309032.3_ENSG00000002330.9.2";
chr11	/dev/stdin	exon	64051654	64051848	.	-	.	gene_id "ENST00000309032.3_ENSG00000002330.9"; transcript_id "ENST00000309032.3_ENSG00000002330.9"; exon_number "3"; exon_id "ENST00000309032.3_ENSG00000002330.9.3";
chr11	/dev/stdin	CDS	64051654	64051848	.	-	0	gene_id "ENST00000309032.3_ENSG00000002330.9"; transcript_id "ENST00000309032.3_ENSG00000002330.9"; exon_number "3"; exon_id "ENST00000309032.3_ENSG00000002330.9.3";
chr11	/dev/stdin	exon	64052103	64052111	.	-	.	gene_id "ENST00000309032.3_ENSG00000002330.9"; transcript_id "ENST00000309032.3_ENSG00000002330.9"; exon_number "4"; exon_id "ENST00000309032.3_ENSG00000002330.9.4";
chr11	/dev/stdin	CDS	64052103	64052111	.	-	0	gene_id "ENST00000309032.3_ENSG00000002330.9"; transcript_id "ENST00000309032.3_ENSG00000002330.9"; exon_number "4"; exon_id "ENST00000309032.3_ENSG00000002330.9.4";
chr11	/dev/stdin	start_codon	64052109	64052111	.	-	0	gene_id "ENST00000309032.3_ENSG00000002330.9"; transcript_id "ENST00000309032.3_ENSG00000002330.9"; exon_number "4"; exon_id "ENST00000309032.3_ENSG00000002330.9.4";
chr11	/dev/stdin	transcript	64037474	64052111	.	-	.	gene_id "ENST00000309032.3-1_ENSG00000002330.9"; transcript_id "ENST00000309032.3-1_ENSG00000002330.9";
chr11	/dev/stdin	exon	64037474	64037809	.	-	.	gene_id "ENST00000309032.3-1_ENSG00000002330.9"; transcript_id "ENST00000309032.3-1_ENSG00000002330.9"; exon_number "1"; exon_id "ENST00000309032.3-1_ENSG00000002330.9.1";
chr11	/dev/stdin	CDS	64037474	64037809	.	-	1	gene_id "ENST00000309032.3-1_ENSG00000002330.9"; transcript_id "ENST00000309032.3-1_ENSG00000002330.9"; exon_number "1"; exon_id "ENST00000309032.3-1_ENSG00000002330.9.1";
chr11	/dev/stdin	exon	64039085	64039275	.	-	.	gene_id "ENST00000309032.3-1_ENSG00000002330.9"; transcript_id "ENST00000309032.3-1_ENSG00000002330.9"; exon_number "2"; exon_id "ENST00000309032.3-1_ENSG00000002330.9.2";
chr11	/dev/stdin	CDS	64039085	64039275	.	-	0	gene_id "ENST00000309032.3-1_ENSG00000002330.9"; transcript_id "ENST00000309032.3-1_ENSG00000002330.9"; exon_number "2"; exon_id "ENST00000309032.3-1_ENSG00000002330.9.2";
chr11	/dev/stdin	exon	64051654	64051848	.	-	.	gene_id "ENST00000309032.3-1_ENSG00000002330.9"; transcript_id "ENST00000309032.3-1_ENSG00000002330.9"; exon_number "3"; exon_id "ENST00000309032.3-1_ENSG00000002330.9.3";
chr11	/dev/stdin	CDS	64051654	64051848	.	-	0	gene_id "ENST00000309032.3-1_ENSG00000002330.9"; transcript_id "ENST00000309032.3-1_ENSG00000002330.9"; exon_number "3"; exon_id "ENST00000309032.3-1_ENSG00000002330.9.3";
chr11	/dev/stdin	exon	64052103	64052111	.	-	.	gene_id "ENST00000309032.3-1_ENSG00000002330.9"; transcript_id "ENST00000309032.3-1_ENSG00000002330.9"; exon_number "4"; exon_id "ENST00000309032.3-1_ENSG00000002330.9.4";
chr11	/dev/stdin	CDS	64052103	64052111	.	-	0	gene_id "ENST00000309032.3-1_ENSG00000002330.9"; transcript_id "ENST00000309032.3-1_ENSG00000002330.9"; exon_number "4"; exon_id "ENST00000309032.3-1_ENSG00000002330.9.4";
chr11	/dev/stdin	start_codon	64052109	64052111	.	-	0	gene_id "ENST00000309032.3-1_ENSG00000002330.9"; transcript_id "ENST00000309032.3-1_ENSG00000002330.9"; exon_number "4"; exon_id "ENST00000309032.3-1_ENSG00000002330.9.4";
chr11	/dev/stdin	transcript	64037303	64052111	.	-	.	gene_id "66f0c01f-e7d9-4419-8f43-fc834a3b559b_ENSG00000002330.9"; transcript_id "66f0c01f-e7d9-4419-8f43-fc834a3b559b_ENSG00000002330.9";
chr11	/dev/stdin	exon	64037303	64037809	.	-	.	gene_id "66f0c01f-e7d9-4419-8f43-fc834a3b559b_ENSG00000002330.9"; transcript_id "66f0c01f-e7d9-4419-8f43-fc834a3b559b_ENSG00000002330.9"; exon_number "1"; exon_id "66f0c01f-e7d9-4419-8f43-fc834a3b559b_ENSG00000002330.9.1";
chr11	/dev/stdin	CDS	64037306	64037809	.	-	0	gene_id "66f0c01f-e7d9-4419-8f43-fc834a3b559b_ENSG00000002330.9"; transcript_id "66f0c01f-e7d9-4419-8f43-fc834a3b559b_ENSG00000002330.9"; exon_number "1"; exon_id "66f0c01f-e7d9-4419-8f43-fc834a3b559b_ENSG00000002330.9.1";
chr11	/dev/stdin	exon	64039085	64039275	.	-	.	gene_id "66f0c01f-e7d9-4419-8f43-fc834a3b559b_ENSG00000002330.9"; transcript_id "66f0c01f-e7d9-4419-8f43-fc834a3b559b_ENSG00000002330.9"; exon_number "2"; exon_id "66f0c01f-e7d9-4419-8f43-fc834a3b559b_ENSG00000002330.9.2";
chr11	/dev/stdin	CDS	64039085	64039275	.	-	2	gene_id "66f0c01f-e7d9-4419-8f43-fc834a3b559b_ENSG00000002330.9"; transcript_id "66f0c01f-e7d9-4419-8f43-fc834a3b559b_ENSG00000002330.9"; exon_number "2"; exon_id "66f0c01f-e7d9-4419-8f43-fc834a3b559b_ENSG00000002330.9.2";
chr11	/dev/stdin	exon	64044376	64044515	.	-	.	gene_id "66f0c01f-e7d9-4419-8f43-fc834a3b559b_ENSG00000002330.9"; transcript_id "66f0c01f-e7d9-4419-8f43-fc834a3b559b_ENSG00000002330.9"; exon_number "3"; exon_id "66f0c01f-e7d9-4419-8f43-fc834a3b559b_ENSG00000002330.9.3";
chr11	/dev/stdin	CDS	64044376	64044515	.	-	1	gene_id "66f0c01f-e7d9-4419-8f43-fc834a3b559b_ENSG00000002330.9"; transcript_id "66f0c01f-e7d9-4419-8f43-fc834a3b559b_ENSG00000002330.9"; exon_number "3"; exon_id "66f0c01f-e7d9-4419-8f43-fc834a3b559b_ENSG00000002330.9.3";
chr11	/dev/stdin	exon	64051654	64052111	.	-	.	gene_id "66f0c01f-e7d9-4419-8f43-fc834a3b559b_ENSG00000002330.9"; transcript_id "66f0c01f-e7d9-4419-8f43-fc834a3b559b_ENSG00000002330.9"; exon_number "4"; exon_id "66f0c01f-e7d9-4419-8f43-fc834a3b559b_ENSG00000002330.9.4";
chr11	/dev/stdin	CDS	64051654	64052111	.	-	0	gene_id "66f0c01f-e7d9-4419-8f43-fc834a3b559b_ENSG00000002330.9"; transcript_id "66f0c01f-e7d9-4419-8f43-fc834a3b559b_ENSG00000002330.9"; exon_number "4"; exon_id "66f0c01f-e7d9-4419-8f43-fc834a3b559b_ENSG00000002330.9.4";
chr11	/dev/stdin	start_codon	64052109	64052111	.	-	0	gene_id "66f0c01f-e7d9-4419-8f43-fc834a3b559b_ENSG00000002330.9"; transcript_id "66f0c01f-e7d9-4419-8f43-fc834a3b559b_ENSG00000002330.9"; exon_number "4"; exon_id "66f0c01f-e7d9-4419-8f43-fc834a3b559b_ENSG00000002330.9.4";
chr11	/dev/stdin	stop_codon	64037303	64037305	.	-	0	gene_id "66f0c01f-e7d9-4419-8f43-fc834a3b559b_ENSG00000002330.9"; transcript_id "66f0c01f-e7d9-4419-8f43-fc834a3b559b_ENSG00000002330.9"; exon_number "1"; exon_id "66f0c01f-e7d9-4419-8f43-fc834a3b559b_ENSG00000002330.9.1";
chr11	/dev/stdin	transcript	64037303	64041352	.	-	.	gene_id "ENST00000492141.1_ENSG00000002330.9"; transcript_id "ENST00000492141.1_ENSG00000002330.9";
chr11	/dev/stdin	exon	64037303	64037809	.	-	.	gene_id "ENST00000492141.1_ENSG00000002330.9"; transcript_id "ENST00000492141.1_ENSG00000002330.9"; exon_number "1"; exon_id "ENST00000492141.1_ENSG00000002330.9.1";
chr11	/dev/stdin	CDS	64037306	64037809	.	-	0	gene_id "ENST00000492141.1_ENSG00000002330.9"; transcript_id "ENST00000492141.1_ENSG00000002330.9"; exon_number "1"; exon_id "ENST00000492141.1_ENSG00000002330.9.1";
chr11	/dev/stdin	exon	64039085	64039275	.	-	.	gene_id "ENST00000492141.1_ENSG00000002330.9"; transcript_id "ENST00000492141.1_ENSG00000002330.9"; exon_number "2"; exon_id "ENST00000492141.1_ENSG00000002330.9.2";
chr11	/dev/stdin	CDS	64039085	64039275	.	-	2	gene_id "ENST00000492141.1_ENSG00000002330.9"; transcript_id "ENST00000492141.1_ENSG00000002330.9"; exon_number "2"; exon_id "ENST00000492141.1_ENSG00000002330.9.2";
chr11	/dev/stdin	exon	64040191	64041352	.	-	.	gene_id "ENST00000492141.1_ENSG00000002330.9"; transcript_id "ENST00000492141.1_ENSG00000002330.9"; exon_number "3"; exon_id "ENST00000492141.1_ENSG00000002330.9.3";
chr11	/dev/stdin	CDS	64040191	64041352	.	-	0	gene_id "ENST00000492141.1_ENSG00000002330.9"; transcript_id "ENST00000492141.1_ENSG00000002330.9"; exon_number "3"; exon_id "ENST00000492141.1_ENSG00000002330.9.3";
chr11	/dev/stdin	start_codon	64041350	64041352	.	-	0	gene_id "ENST00000492141.1_ENSG00000002330.9"; transcript_id "ENST00000492141.1_ENSG00000002330.9"; exon_number "3"; exon_id "ENST00000492141.1_ENSG00000002330.9.3";
chr11	/dev/stdin	stop_codon	64037303	64037305	.	-	0	gene_id "ENST00000492141.1_ENSG00000002330.9"; transcript_id "ENST00000492141.1_ENSG00000002330.9"; exon_number "1"; exon_id "ENST00000492141.1_ENSG00000002330.9.1";
chr11	/dev/stdin	transcript	64037303	64052111	.	-	.	gene_id "ENST00000544785.1_ENSG00000002330.9"; transcript_id "ENST00000544785.1_ENSG00000002330.9";
chr11	/dev/stdin	exon	64037303	64037809	.	-	.	gene_id "ENST00000544785.1_ENSG00000002330.9"; transcript_id "ENST00000544785.1_ENSG00000002330.9"; exon_number "1"; exon_id "ENST00000544785.1_ENSG00000002330.9.1";
chr11	/dev/stdin	CDS	64037303	64037809	.	-	1	gene_id "ENST00000544785.1_ENSG00000002330.9"; transcript_id "ENST00000544785.1_ENSG00000002330.9"; exon_number "1"; exon_id "ENST00000544785.1_ENSG00000002330.9.1";
chr11	/dev/stdin	exon	64051654	64052111	.	-	.	gene_id "ENST00000544785.1_ENSG00000002330.9"; transcript_id "ENST00000544785.1_ENSG00000002330.9"; exon_number "2"; exon_id "ENST00000544785.1_ENSG00000002330.9.2";
chr11	/dev/stdin	CDS	64051654	64052111	.	-	0	gene_id "ENST00000544785.1_ENSG00000002330.9"; transcript_id "ENST00000544785.1_ENSG00000002330.9"; exon_number "2"; exon_id "ENST00000544785.1_ENSG00000002330.9.2";
chr11	/dev/stdin	start_codon	64052109	64052111	.	-	0	gene_id "ENST00000544785.1_ENSG00000002330.9"; transcript_id "ENST00000544785.1_ENSG00000002330.9"; exon_number "2"; exon_id "ENST00000544785.1_ENSG00000002330.9.2";
chr11	/dev/stdin	transcript	64037303	64052111	.	-	.	gene_id "b9f3c83f-0048-46e1-bbcc-413bac31bc51_ENSG00000002330.9"; transcript_id "b9f3c83f-0048-46e1-bbcc-413bac31bc51_ENSG00000002330.9";
chr11	/dev/stdin	exon	64037303	64037809	.	-	.	gene_id "b9f3c83f-0048-46e1-bbcc-413bac31bc51_ENSG00000002330.9"; transcript_id "b9f3c83f-0048-46e1-bbcc-413bac31bc51_ENSG00000002330.9"; exon_number "1"; exon_id "b9f3c83f-0048-46e1-bbcc-413bac31bc51_ENSG00000002330.9.1";
chr11	/dev/stdin	CDS	64037306	64037809	.	-	0	gene_id "b9f3c83f-0048-46e1-bbcc-413bac31bc51_ENSG00000002330.9"; transcript_id "b9f3c83f-0048-46e1-bbcc-413bac31bc51_ENSG00000002330.9"; exon_number "1"; exon_id "b9f3c83f-0048-46e1-bbcc-413bac31bc51_ENSG00000002330.9.1";
chr11	/dev/stdin	exon	64051654	64051848	.	-	.	gene_id "b9f3c83f-0048-46e1-bbcc-413bac31bc51_ENSG00000002330.9"; transcript_id "b9f3c83f-0048-46e1-bbcc-413bac31bc51_ENSG00000002330.9"; exon_number "2"; exon_id "b9f3c83f-0048-46e1-bbcc-413bac31bc51_ENSG00000002330.9.2";
chr11	/dev/stdin	CDS	64051654	64051848	.	-	0	gene_id "b9f3c83f-0048-46e1-bbcc-413bac31bc51_ENSG00000002330.9"; transcript_id "b9f3c83f-0048-46e1-bbcc-413bac31bc51_ENSG00000002330.9"; exon_number "2"; exon_id "b9f3c83f-0048-46e1-bbcc-413bac31bc51_ENSG00000002330.9.2";
chr11	/dev/stdin	exon	64052103	64052111	.	-	.	gene_id "b9f3c83f-0048-46e1-bbcc-413bac31bc51_ENSG00000002330.9"; transcript_id "b9f3c83f-0048-46e1-bbcc-413bac31bc51_ENSG00000002330.9"; exon_number "3"; exon_id "b9f3c83f-0048-46e1-bbcc-413bac31bc51_ENSG00000002330.9.3";
chr11	/dev/stdin	CDS	64052103	64052111	.	-	0	gene_id "b9f3c83f-0048-46e1-bbcc-413bac31bc51_ENSG00000002330.9"; transcript_id "b9f3c83f-0048-46e1-bbcc-413bac31bc51_ENSG00000002330.9"; exon_number "3"; exon_id "b9f3c83f-0048-46e1-bbcc-413bac31bc51_ENSG00000002330.9.3";
chr11	/dev/stdin	start_codon	64052109	64052111	.	-	0	gene_id "b9f3c83f-0048-46e1-bbcc-413bac31bc51_ENSG00000002330.9"; transcript_id "b9f3c83f-0048-46e1-bbcc-413bac31bc51_ENSG00000002330.9"; exon_number "3"; exon_id "b9f3c83f-0048-46e1-bbcc-413bac31bc51_ENSG00000002330.9.3";
chr11	/dev/stdin	stop_codon	64037303	64037305	.	-	0	gene_id "b9f3c83f-0048-46e1-bbcc-413bac31bc51_ENSG00000002330.9"; transcript_id "b9f3c83f-0048-46e1-bbcc-413bac31bc51_ENSG00000002330.9"; exon_number "1"; exon_id "b9f3c83f-0048-46e1-bbcc-413bac31bc51_ENSG00000002330.9.1";
chr11	/dev/stdin	transcript	64037303	64052111	.	-	.	gene_id "ENST00000394531.3_ENSG00000002330.9"; transcript_id "ENST00000394531.3_ENSG00000002330.9";
chr11	/dev/stdin	exon	64037303	64037809	.	-	.	gene_id "ENST00000394531.3_ENSG00000002330.9"; transcript_id "ENST00000394531.3_ENSG00000002330.9"; exon_number "1"; exon_id "ENST00000394531.3_ENSG00000002330.9.1";
chr11	/dev/stdin	CDS	64037303	64037809	.	-	2	gene_id "ENST00000394531.3_ENSG00000002330.9"; transcript_id "ENST00000394531.3_ENSG00000002330.9"; exon_number "1"; exon_id "ENST00000394531.3_ENSG00000002330.9.1";
chr11	/dev/stdin	exon	64039085	64039275	.	-	.	gene_id "ENST00000394531.3_ENSG00000002330.9"; transcript_id "ENST00000394531.3_ENSG00000002330.9"; exon_number "2"; exon_id "ENST00000394531.3_ENSG00000002330.9.2";
chr11	/dev/stdin	CDS	64039085	64039275	.	-	1	gene_id "ENST00000394531.3_ENSG00000002330.9"; transcript_id "ENST00000394531.3_ENSG00000002330.9"; exon_number "2"; exon_id "ENST00000394531.3_ENSG00000002330.9.2";
chr11	/dev/stdin	exon	64044376	64044515	.	-	.	gene_id "ENST00000394531.3_ENSG00000002330.9"; transcript_id "ENST00000394531.3_ENSG00000002330.9"; exon_number "3"; exon_id "ENST00000394531.3_ENSG00000002330.9.3";
chr11	/dev/stdin	CDS	64044376	64044515	.	-	0	gene_id "ENST00000394531.3_ENSG00000002330.9"; transcript_id "ENST00000394531.3_ENSG00000002330.9"; exon_number "3"; exon_id "ENST00000394531.3_ENSG00000002330.9.3";
chr11	/dev/stdin	exon	64051654	64051848	.	-	.	gene_id "ENST00000394531.3_ENSG00000002330.9"; transcript_id "ENST00000394531.3_ENSG00000002330.9"; exon_number "4"; exon_id "ENST00000394531.3_ENSG00000002330.9.4";
chr11	/dev/stdin	CDS	64051654	64051848	.	-	0	gene_id "ENST00000394531.3_ENSG00000002330.9"; transcript_id "ENST00000394531.3_ENSG00000002330.9"; exon_number "4"; exon_id "ENST00000394531.3_ENSG00000002330.9.4";
chr11	/dev/stdin	exon	64052103	64052111	.	-	.	gene_id "ENST00000394531.3_ENSG00000002330.9"; transcript_id "ENST00000394531.3_ENSG00000002330.9"; exon_number "5"; exon_id "ENST00000394531.3_ENSG00000002330.9.5";
chr11	/dev/stdin	CDS	64052103	64052111	.	-	0	gene_id "ENST00000394531.3_ENSG00000002330.9"; transcript_id "ENST00000394531.3_ENSG00000002330.9"; exon_number "5"; exon_id "ENST00000394531.3_ENSG00000002330.9.5";
chr11	/dev/stdin	start_codon	64052109	64052111	.	-	0	gene_id "ENST00000394531.3_ENSG00000002330.9"; transcript_id "ENST00000394531.3_ENSG00000002330.9"; exon_number "5"; exon_id "ENST00000394531.3_ENSG00000002330.9.5";
chr11	/dev/stdin	transcript	64052950	64056876	.	+	.	gene_id "471df2d9-5922-4571-ae60-b56ff45e0e13_ENSG00000173264.9"; transcript_id "471df2d9-5922-4571-ae60-b56ff45e0e13_ENSG00000173264.9";
chr11	/dev/stdin	exon	64052950	64053079	.	+	.	gene_id "471df2d9-5922-4571-ae60-b56ff45e0e13_ENSG00000173264.9"; transcript_id "471df2d9-5922-4571-ae60-b56ff45e0e13_ENSG00000173264.9"; exon_number "1"; exon_id "471df2d9-5922-4571-ae60-b56ff45e0e13_ENSG00000173264.9.1";
chr11	/dev/stdin	CDS	64052950	64053079	.	+	0	gene_id "471df2d9-5922-4571-ae60-b56ff45e0e13_ENSG00000173264.9"; transcript_id "471df2d9-5922-4571-ae60-b56ff45e0e13_ENSG00000173264.9"; exon_number "1"; exon_id "471df2d9-5922-4571-ae60-b56ff45e0e13_ENSG00000173264.9.1";
chr11	/dev/stdin	exon	64053982	64054353	.	+	.	gene_id "471df2d9-5922-4571-ae60-b56ff45e0e13_ENSG00000173264.9"; transcript_id "471df2d9-5922-4571-ae60-b56ff45e0e13_ENSG00000173264.9"; exon_number "2"; exon_id "471df2d9-5922-4571-ae60-b56ff45e0e13_ENSG00000173264.9.2";
chr11	/dev/stdin	CDS	64053982	64054353	.	+	2	gene_id "471df2d9-5922-4571-ae60-b56ff45e0e13_ENSG00000173264.9"; transcript_id "471df2d9-5922-4571-ae60-b56ff45e0e13_ENSG00000173264.9"; exon_number "2"; exon_id "471df2d9-5922-4571-ae60-b56ff45e0e13_ENSG00000173264.9.2";
chr11	/dev/stdin	exon	64054437	64054486	.	+	.	gene_id "471df2d9-5922-4571-ae60-b56ff45e0e13_ENSG00000173264.9"; transcript_id "471df2d9-5922-4571-ae60-b56ff45e0e13_ENSG00000173264.9"; exon_number "3"; exon_id "471df2d9-5922-4571-ae60-b56ff45e0e13_ENSG00000173264.9.3";
chr11	/dev/stdin	CDS	64054437	64054486	.	+	2	gene_id "471df2d9-5922-4571-ae60-b56ff45e0e13_ENSG00000173264.9"; transcript_id "471df2d9-5922-4571-ae60-b56ff45e0e13_ENSG00000173264.9"; exon_number "3"; exon_id "471df2d9-5922-4571-ae60-b56ff45e0e13_ENSG00000173264.9.3";
chr11	/dev/stdin	exon	64055193	64055418	.	+	.	gene_id "471df2d9-5922-4571-ae60-b56ff45e0e13_ENSG00000173264.9"; transcript_id "471df2d9-5922-4571-ae60-b56ff45e0e13_ENSG00000173264.9"; exon_number "4"; exon_id "471df2d9-5922-4571-ae60-b56ff45e0e13_ENSG00000173264.9.4";
chr11	/dev/stdin	CDS	64055193	64055418	.	+	0	gene_id "471df2d9-5922-4571-ae60-b56ff45e0e13_ENSG00000173264.9"; transcript_id "471df2d9-5922-4571-ae60-b56ff45e0e13_ENSG00000173264.9"; exon_number "4"; exon_id "471df2d9-5922-4571-ae60-b56ff45e0e13_ENSG00000173264.9.4";
chr11	/dev/stdin	exon	64055537	64055686	.	+	.	gene_id "471df2d9-5922-4571-ae60-b56ff45e0e13_ENSG00000173264.9"; transcript_id "471df2d9-5922-4571-ae60-b56ff45e0e13_ENSG00000173264.9"; exon_number "5"; exon_id "471df2d9-5922-4571-ae60-b56ff45e0e13_ENSG00000173264.9.5";
chr11	/dev/stdin	CDS	64055537	64055686	.	+	2	gene_id "471df2d9-5922-4571-ae60-b56ff45e0e13_ENSG00000173264.9"; transcript_id "471df2d9-5922-4571-ae60-b56ff45e0e13_ENSG00000173264.9"; exon_number "5"; exon_id "471df2d9-5922-4571-ae60-b56ff45e0e13_ENSG00000173264.9.5";
chr11	/dev/stdin	exon	64055812	64055940	.	+	.	gene_id "471df2d9-5922-4571-ae60-b56ff45e0e13_ENSG00000173264.9"; transcript_id "471df2d9-5922-4571-ae60-b56ff45e0e13_ENSG00000173264.9"; exon_number "6"; exon_id "471df2d9-5922-4571-ae60-b56ff45e0e13_ENSG00000173264.9.6";
chr11	/dev/stdin	CDS	64055812	64055940	.	+	2	gene_id "471df2d9-5922-4571-ae60-b56ff45e0e13_ENSG00000173264.9"; transcript_id "471df2d9-5922-4571-ae60-b56ff45e0e13_ENSG00000173264.9"; exon_number "6"; exon_id "471df2d9-5922-4571-ae60-b56ff45e0e13_ENSG00000173264.9.6";
chr11	/dev/stdin	exon	64056075	64056193	.	+	.	gene_id "471df2d9-5922-4571-ae60-b56ff45e0e13_ENSG00000173264.9"; transcript_id "471df2d9-5922-4571-ae60-b56ff45e0e13_ENSG00000173264.9"; exon_number "7"; exon_id "471df2d9-5922-4571-ae60-b56ff45e0e13_ENSG00000173264.9.7";
chr11	/dev/stdin	CDS	64056075	64056193	.	+	2	gene_id "471df2d9-5922-4571-ae60-b56ff45e0e13_ENSG00000173264.9"; transcript_id "471df2d9-5922-4571-ae60-b56ff45e0e13_ENSG00000173264.9"; exon_number "7"; exon_id "471df2d9-5922-4571-ae60-b56ff45e0e13_ENSG00000173264.9.7";
chr11	/dev/stdin	exon	64056509	64056876	.	+	.	gene_id "471df2d9-5922-4571-ae60-b56ff45e0e13_ENSG00000173264.9"; transcript_id "471df2d9-5922-4571-ae60-b56ff45e0e13_ENSG00000173264.9"; exon_number "8"; exon_id "471df2d9-5922-4571-ae60-b56ff45e0e13_ENSG00000173264.9.8";
chr11	/dev/stdin	CDS	64056509	64056876	.	+	0	gene_id "471df2d9-5922-4571-ae60-b56ff45e0e13_ENSG00000173264.9"; transcript_id "471df2d9-5922-4571-ae60-b56ff45e0e13_ENSG00000173264.9"; exon_number "8"; exon_id "471df2d9-5922-4571-ae60-b56ff45e0e13_ENSG00000173264.9.8";
chr11	/dev/stdin	start_codon	64052950	64052952	.	+	0	gene_id "471df2d9-5922-4571-ae60-b56ff45e0e13_ENSG00000173264.9"; transcript_id "471df2d9-5922-4571-ae60-b56ff45e0e13_ENSG00000173264.9"; exon_number "1"; exon_id "471df2d9-5922-4571-ae60-b56ff45e0e13_ENSG00000173264.9.1";
chr11	/dev/stdin	transcript	64053332	64056876	.	+	.	gene_id "ENST00000438980.2_ENSG00000173264.9"; transcript_id "ENST00000438980.2_ENSG00000173264.9";
chr11	/dev/stdin	exon	64053332	64054353	.	+	.	gene_id "ENST00000438980.2_ENSG00000173264.9"; transcript_id "ENST00000438980.2_ENSG00000173264.9"; exon_number "1"; exon_id "ENST00000438980.2_ENSG00000173264.9.1";
chr11	/dev/stdin	CDS	64053332	64054353	.	+	0	gene_id "ENST00000438980.2_ENSG00000173264.9"; transcript_id "ENST00000438980.2_ENSG00000173264.9"; exon_number "1"; exon_id "ENST00000438980.2_ENSG00000173264.9.1";
chr11	/dev/stdin	exon	64054437	64054486	.	+	.	gene_id "ENST00000438980.2_ENSG00000173264.9"; transcript_id "ENST00000438980.2_ENSG00000173264.9"; exon_number "2"; exon_id "ENST00000438980.2_ENSG00000173264.9.2";
chr11	/dev/stdin	CDS	64054437	64054486	.	+	1	gene_id "ENST00000438980.2_ENSG00000173264.9"; transcript_id "ENST00000438980.2_ENSG00000173264.9"; exon_number "2"; exon_id "ENST00000438980.2_ENSG00000173264.9.2";
chr11	/dev/stdin	exon	64055193	64055418	.	+	.	gene_id "ENST00000438980.2_ENSG00000173264.9"; transcript_id "ENST00000438980.2_ENSG00000173264.9"; exon_number "3"; exon_id "ENST00000438980.2_ENSG00000173264.9.3";
chr11	/dev/stdin	CDS	64055193	64055418	.	+	2	gene_id "ENST00000438980.2_ENSG00000173264.9"; transcript_id "ENST00000438980.2_ENSG00000173264.9"; exon_number "3"; exon_id "ENST00000438980.2_ENSG00000173264.9.3";
chr11	/dev/stdin	exon	64055537	64055686	.	+	.	gene_id "ENST00000438980.2_ENSG00000173264.9"; transcript_id "ENST00000438980.2_ENSG00000173264.9"; exon_number "4"; exon_id "ENST00000438980.2_ENSG00000173264.9.4";
chr11	/dev/stdin	CDS	64055537	64055686	.	+	1	gene_id "ENST00000438980.2_ENSG00000173264.9"; transcript_id "ENST00000438980.2_ENSG00000173264.9"; exon_number "4"; exon_id "ENST00000438980.2_ENSG00000173264.9.4";
chr11	/dev/stdin	exon	64055812	64055940	.	+	.	gene_id "ENST00000438980.2_ENSG00000173264.9"; transcript_id "ENST00000438980.2_ENSG00000173264.9"; exon_number "5"; exon_id "ENST00000438980.2_ENSG00000173264.9.5";
chr11	/dev/stdin	CDS	64055812	64055940	.	+	1	gene_id "ENST00000438980.2_ENSG00000173264.9"; transcript_id "ENST00000438980.2_ENSG00000173264.9"; exon_number "5"; exon_id "ENST00000438980.2_ENSG00000173264.9.5";
chr11	/dev/stdin	exon	64056075	64056193	.	+	.	gene_id "ENST00000438980.2_ENSG00000173264.9"; transcript_id "ENST00000438980.2_ENSG00000173264.9"; exon_number "6"; exon_id "ENST00000438980.2_ENSG00000173264.9.6";
chr11	/dev/stdin	CDS	64056075	64056193	.	+	1	gene_id "ENST00000438980.2_ENSG00000173264.9"; transcript_id "ENST00000438980.2_ENSG00000173264.9"; exon_number "6"; exon_id "ENST00000438980.2_ENSG00000173264.9.6";
chr11	/dev/stdin	exon	64056509	64056876	.	+	.	gene_id "ENST00000438980.2_ENSG00000173264.9"; transcript_id "ENST00000438980.2_ENSG00000173264.9"; exon_number "7"; exon_id "ENST00000438980.2_ENSG00000173264.9.7";
chr11	/dev/stdin	CDS	64056509	64056873	.	+	2	gene_id "ENST00000438980.2_ENSG00000173264.9"; transcript_id "ENST00000438980.2_ENSG00000173264.9"; exon_number "7"; exon_id "ENST00000438980.2_ENSG00000173264.9.7";
chr11	/dev/stdin	start_codon	64053332	64053334	.	+	0	gene_id "ENST00000438980.2_ENSG00000173264.9"; transcript_id "ENST00000438980.2_ENSG00000173264.9"; exon_number "1"; exon_id "ENST00000438980.2_ENSG00000173264.9.1";
chr11	/dev/stdin	stop_codon	64056874	64056876	.	+	0	gene_id "ENST00000438980.2_ENSG00000173264.9"; transcript_id "ENST00000438980.2_ENSG00000173264.9"; exon_number "7"; exon_id "ENST00000438980.2_ENSG00000173264.9.7";
chr11	/dev/stdin	transcript	64068165	64072221	.	+	.	gene_id "ENST00000539943.1_ENSG00000219435.3"; transcript_id "ENST00000539943.1_ENSG00000219435.3";
chr11	/dev/stdin	exon	64068165	64068459	.	+	.	gene_id "ENST00000539943.1_ENSG00000219435.3"; transcript_id "ENST00000539943.1_ENSG00000219435.3"; exon_number "1"; exon_id "ENST00000539943.1_ENSG00000219435.3.1";
chr11	/dev/stdin	CDS	64068165	64068459	.	+	0	gene_id "ENST00000539943.1_ENSG00000219435.3"; transcript_id "ENST00000539943.1_ENSG00000219435.3"; exon_number "1"; exon_id "ENST00000539943.1_ENSG00000219435.3.1";
chr11	/dev/stdin	exon	64070954	64071033	.	+	.	gene_id "ENST00000539943.1_ENSG00000219435.3"; transcript_id "ENST00000539943.1_ENSG00000219435.3"; exon_number "2"; exon_id "ENST00000539943.1_ENSG00000219435.3.2";
chr11	/dev/stdin	CDS	64070954	64071033	.	+	2	gene_id "ENST00000539943.1_ENSG00000219435.3"; transcript_id "ENST00000539943.1_ENSG00000219435.3"; exon_number "2"; exon_id "ENST00000539943.1_ENSG00000219435.3.2";
chr11	/dev/stdin	exon	64071245	64071311	.	+	.	gene_id "ENST00000539943.1_ENSG00000219435.3"; transcript_id "ENST00000539943.1_ENSG00000219435.3"; exon_number "3"; exon_id "ENST00000539943.1_ENSG00000219435.3.3";
chr11	/dev/stdin	CDS	64071245	64071311	.	+	0	gene_id "ENST00000539943.1_ENSG00000219435.3"; transcript_id "ENST00000539943.1_ENSG00000219435.3"; exon_number "3"; exon_id "ENST00000539943.1_ENSG00000219435.3.3";
chr11	/dev/stdin	exon	64072015	64072221	.	+	.	gene_id "ENST00000539943.1_ENSG00000219435.3"; transcript_id "ENST00000539943.1_ENSG00000219435.3"; exon_number "4"; exon_id "ENST00000539943.1_ENSG00000219435.3.4";
chr11	/dev/stdin	CDS	64072015	64072221	.	+	2	gene_id "ENST00000539943.1_ENSG00000219435.3"; transcript_id "ENST00000539943.1_ENSG00000219435.3"; exon_number "4"; exon_id "ENST00000539943.1_ENSG00000219435.3.4";
chr11	/dev/stdin	start_codon	64068165	64068167	.	+	0	gene_id "ENST00000539943.1_ENSG00000219435.3"; transcript_id "ENST00000539943.1_ENSG00000219435.3"; exon_number "1"; exon_id "ENST00000539943.1_ENSG00000219435.3.1";
chr11	/dev/stdin	transcript	64068165	64072221	.	+	.	gene_id "3e600435-5a7a-4173-bf3e-bd1df8bb2623_ENSG00000219435.3"; transcript_id "3e600435-5a7a-4173-bf3e-bd1df8bb2623_ENSG00000219435.3";
chr11	/dev/stdin	exon	64068165	64068459	.	+	.	gene_id "3e600435-5a7a-4173-bf3e-bd1df8bb2623_ENSG00000219435.3"; transcript_id "3e600435-5a7a-4173-bf3e-bd1df8bb2623_ENSG00000219435.3"; exon_number "1"; exon_id "3e600435-5a7a-4173-bf3e-bd1df8bb2623_ENSG00000219435.3.1";
chr11	/dev/stdin	CDS	64068165	64068459	.	+	0	gene_id "3e600435-5a7a-4173-bf3e-bd1df8bb2623_ENSG00000219435.3"; transcript_id "3e600435-5a7a-4173-bf3e-bd1df8bb2623_ENSG00000219435.3"; exon_number "1"; exon_id "3e600435-5a7a-4173-bf3e-bd1df8bb2623_ENSG00000219435.3.1";
chr11	/dev/stdin	exon	64071245	64071311	.	+	.	gene_id "3e600435-5a7a-4173-bf3e-bd1df8bb2623_ENSG00000219435.3"; transcript_id "3e600435-5a7a-4173-bf3e-bd1df8bb2623_ENSG00000219435.3"; exon_number "2"; exon_id "3e600435-5a7a-4173-bf3e-bd1df8bb2623_ENSG00000219435.3.2";
chr11	/dev/stdin	CDS	64071245	64071311	.	+	2	gene_id "3e600435-5a7a-4173-bf3e-bd1df8bb2623_ENSG00000219435.3"; transcript_id "3e600435-5a7a-4173-bf3e-bd1df8bb2623_ENSG00000219435.3"; exon_number "2"; exon_id "3e600435-5a7a-4173-bf3e-bd1df8bb2623_ENSG00000219435.3.2";
chr11	/dev/stdin	exon	64072015	64072221	.	+	.	gene_id "3e600435-5a7a-4173-bf3e-bd1df8bb2623_ENSG00000219435.3"; transcript_id "3e600435-5a7a-4173-bf3e-bd1df8bb2623_ENSG00000219435.3"; exon_number "3"; exon_id "3e600435-5a7a-4173-bf3e-bd1df8bb2623_ENSG00000219435.3.3";
chr11	/dev/stdin	CDS	64072015	64072221	.	+	1	gene_id "3e600435-5a7a-4173-bf3e-bd1df8bb2623_ENSG00000219435.3"; transcript_id "3e600435-5a7a-4173-bf3e-bd1df8bb2623_ENSG00000219435.3"; exon_number "3"; exon_id "3e600435-5a7a-4173-bf3e-bd1df8bb2623_ENSG00000219435.3.3";
chr11	/dev/stdin	start_codon	64068165	64068167	.	+	0	gene_id "3e600435-5a7a-4173-bf3e-bd1df8bb2623_ENSG00000219435.3"; transcript_id "3e600435-5a7a-4173-bf3e-bd1df8bb2623_ENSG00000219435.3"; exon_number "1"; exon_id "3e600435-5a7a-4173-bf3e-bd1df8bb2623_ENSG00000219435.3.1";
chr11	/dev/stdin	transcript	64073045	64084163	.	+	.	gene_id "ENST00000000442.6_ENSG00000173153.9"; transcript_id "ENST00000000442.6_ENSG00000173153.9";
chr11	/dev/stdin	exon	64073045	64073208	.	+	.	gene_id "ENST00000000442.6_ENSG00000173153.9"; transcript_id "ENST00000000442.6_ENSG00000173153.9"; exon_number "1"; exon_id "ENST00000000442.6_ENSG00000173153.9.1";
chr11	/dev/stdin	CDS	64073045	64073208	.	+	0	gene_id "ENST00000000442.6_ENSG00000173153.9"; transcript_id "ENST00000000442.6_ENSG00000173153.9"; exon_number "1"; exon_id "ENST00000000442.6_ENSG00000173153.9.1";
chr11	/dev/stdin	exon	64074640	64074976	.	+	.	gene_id "ENST00000000442.6_ENSG00000173153.9"; transcript_id "ENST00000000442.6_ENSG00000173153.9"; exon_number "2"; exon_id "ENST00000000442.6_ENSG00000173153.9.2";
chr11	/dev/stdin	CDS	64074640	64074976	.	+	1	gene_id "ENST00000000442.6_ENSG00000173153.9"; transcript_id "ENST00000000442.6_ENSG00000173153.9"; exon_number "2"; exon_id "ENST00000000442.6_ENSG00000173153.9.2";
chr11	/dev/stdin	exon	64081423	64081539	.	+	.	gene_id "ENST00000000442.6_ENSG00000173153.9"; transcript_id "ENST00000000442.6_ENSG00000173153.9"; exon_number "3"; exon_id "ENST00000000442.6_ENSG00000173153.9.3";
chr11	/dev/stdin	CDS	64081423	64081539	.	+	0	gene_id "ENST00000000442.6_ENSG00000173153.9"; transcript_id "ENST00000000442.6_ENSG00000173153.9"; exon_number "3"; exon_id "ENST00000000442.6_ENSG00000173153.9.3";
chr11	/dev/stdin	exon	64081711	64081839	.	+	.	gene_id "ENST00000000442.6_ENSG00000173153.9"; transcript_id "ENST00000000442.6_ENSG00000173153.9"; exon_number "4"; exon_id "ENST00000000442.6_ENSG00000173153.9.4";
chr11	/dev/stdin	CDS	64081711	64081839	.	+	0	gene_id "ENST00000000442.6_ENSG00000173153.9"; transcript_id "ENST00000000442.6_ENSG00000173153.9"; exon_number "4"; exon_id "ENST00000000442.6_ENSG00000173153.9.4";
chr11	/dev/stdin	exon	64082213	64082383	.	+	.	gene_id "ENST00000000442.6_ENSG00000173153.9"; transcript_id "ENST00000000442.6_ENSG00000173153.9"; exon_number "5"; exon_id "ENST00000000442.6_ENSG00000173153.9.5";
chr11	/dev/stdin	CDS	64082213	64082383	.	+	0	gene_id "ENST00000000442.6_ENSG00000173153.9"; transcript_id "ENST00000000442.6_ENSG00000173153.9"; exon_number "5"; exon_id "ENST00000000442.6_ENSG00000173153.9.5";
chr11	/dev/stdin	exon	64082473	64082742	.	+	.	gene_id "ENST00000000442.6_ENSG00000173153.9"; transcript_id "ENST00000000442.6_ENSG00000173153.9"; exon_number "6"; exon_id "ENST00000000442.6_ENSG00000173153.9.6";
chr11	/dev/stdin	CDS	64082473	64082742	.	+	0	gene_id "ENST00000000442.6_ENSG00000173153.9"; transcript_id "ENST00000000442.6_ENSG00000173153.9"; exon_number "6"; exon_id "ENST00000000442.6_ENSG00000173153.9.6";
chr11	/dev/stdin	exon	64083179	64084163	.	+	.	gene_id "ENST00000000442.6_ENSG00000173153.9"; transcript_id "ENST00000000442.6_ENSG00000173153.9"; exon_number "7"; exon_id "ENST00000000442.6_ENSG00000173153.9.7";
chr11	/dev/stdin	CDS	64083179	64084163	.	+	0	gene_id "ENST00000000442.6_ENSG00000173153.9"; transcript_id "ENST00000000442.6_ENSG00000173153.9"; exon_number "7"; exon_id "ENST00000000442.6_ENSG00000173153.9.7";
chr11	/dev/stdin	start_codon	64073045	64073047	.	+	0	gene_id "ENST00000000442.6_ENSG00000173153.9"; transcript_id "ENST00000000442.6_ENSG00000173153.9"; exon_number "1"; exon_id "ENST00000000442.6_ENSG00000173153.9.1";
chr11	/dev/stdin	transcript	64073350	64084163	.	+	.	gene_id "ENST00000405666.1-1_ENSG00000173153.9"; transcript_id "ENST00000405666.1-1_ENSG00000173153.9";
chr11	/dev/stdin	exon	64073350	64073920	.	+	.	gene_id "ENST00000405666.1-1_ENSG00000173153.9"; transcript_id "ENST00000405666.1-1_ENSG00000173153.9"; exon_number "1"; exon_id "ENST00000405666.1-1_ENSG00000173153.9.1";
chr11	/dev/stdin	CDS	64073350	64073920	.	+	0	gene_id "ENST00000405666.1-1_ENSG00000173153.9"; transcript_id "ENST00000405666.1-1_ENSG00000173153.9"; exon_number "1"; exon_id "ENST00000405666.1-1_ENSG00000173153.9.1";
chr11	/dev/stdin	exon	64074640	64074976	.	+	.	gene_id "ENST00000405666.1-1_ENSG00000173153.9"; transcript_id "ENST00000405666.1-1_ENSG00000173153.9"; exon_number "2"; exon_id "ENST00000405666.1-1_ENSG00000173153.9.2";
chr11	/dev/stdin	CDS	64074640	64074976	.	+	2	gene_id "ENST00000405666.1-1_ENSG00000173153.9"; transcript_id "ENST00000405666.1-1_ENSG00000173153.9"; exon_number "2"; exon_id "ENST00000405666.1-1_ENSG00000173153.9.2";
chr11	/dev/stdin	exon	64081423	64081539	.	+	.	gene_id "ENST00000405666.1-1_ENSG00000173153.9"; transcript_id "ENST00000405666.1-1_ENSG00000173153.9"; exon_number "3"; exon_id "ENST00000405666.1-1_ENSG00000173153.9.3";
chr11	/dev/stdin	CDS	64081423	64081539	.	+	1	gene_id "ENST00000405666.1-1_ENSG00000173153.9"; transcript_id "ENST00000405666.1-1_ENSG00000173153.9"; exon_number "3"; exon_id "ENST00000405666.1-1_ENSG00000173153.9.3";
chr11	/dev/stdin	exon	64081711	64081839	.	+	.	gene_id "ENST00000405666.1-1_ENSG00000173153.9"; transcript_id "ENST00000405666.1-1_ENSG00000173153.9"; exon_number "4"; exon_id "ENST00000405666.1-1_ENSG00000173153.9.4";
chr11	/dev/stdin	CDS	64081711	64081839	.	+	1	gene_id "ENST00000405666.1-1_ENSG00000173153.9"; transcript_id "ENST00000405666.1-1_ENSG00000173153.9"; exon_number "4"; exon_id "ENST00000405666.1-1_ENSG00000173153.9.4";
chr11	/dev/stdin	exon	64082213	64082383	.	+	.	gene_id "ENST00000405666.1-1_ENSG00000173153.9"; transcript_id "ENST00000405666.1-1_ENSG00000173153.9"; exon_number "5"; exon_id "ENST00000405666.1-1_ENSG00000173153.9.5";
chr11	/dev/stdin	CDS	64082213	64082383	.	+	1	gene_id "ENST00000405666.1-1_ENSG00000173153.9"; transcript_id "ENST00000405666.1-1_ENSG00000173153.9"; exon_number "5"; exon_id "ENST00000405666.1-1_ENSG00000173153.9.5";
chr11	/dev/stdin	exon	64082473	64082742	.	+	.	gene_id "ENST00000405666.1-1_ENSG00000173153.9"; transcript_id "ENST00000405666.1-1_ENSG00000173153.9"; exon_number "6"; exon_id "ENST00000405666.1-1_ENSG00000173153.9.6";
chr11	/dev/stdin	CDS	64082473	64082742	.	+	1	gene_id "ENST00000405666.1-1_ENSG00000173153.9"; transcript_id "ENST00000405666.1-1_ENSG00000173153.9"; exon_number "6"; exon_id "ENST00000405666.1-1_ENSG00000173153.9.6";
chr11	/dev/stdin	exon	64083179	64084163	.	+	.	gene_id "ENST00000405666.1-1_ENSG00000173153.9"; transcript_id "ENST00000405666.1-1_ENSG00000173153.9"; exon_number "7"; exon_id "ENST00000405666.1-1_ENSG00000173153.9.7";
chr11	/dev/stdin	CDS	64083179	64084160	.	+	1	gene_id "ENST00000405666.1-1_ENSG00000173153.9"; transcript_id "ENST00000405666.1-1_ENSG00000173153.9"; exon_number "7"; exon_id "ENST00000405666.1-1_ENSG00000173153.9.7";
chr11	/dev/stdin	start_codon	64073350	64073352	.	+	0	gene_id "ENST00000405666.1-1_ENSG00000173153.9"; transcript_id "ENST00000405666.1-1_ENSG00000173153.9"; exon_number "1"; exon_id "ENST00000405666.1-1_ENSG00000173153.9.1";
chr11	/dev/stdin	stop_codon	64084161	64084163	.	+	0	gene_id "ENST00000405666.1-1_ENSG00000173153.9"; transcript_id "ENST00000405666.1-1_ENSG00000173153.9"; exon_number "7"; exon_id "ENST00000405666.1-1_ENSG00000173153.9.7";
chr11	/dev/stdin	transcript	64074637	64084163	.	+	.	gene_id "54d0af52-8600-41aa-8bee-23f762f6be7e_ENSG00000173153.9"; transcript_id "54d0af52-8600-41aa-8bee-23f762f6be7e_ENSG00000173153.9";
chr11	/dev/stdin	exon	64074637	64074976	.	+	.	gene_id "54d0af52-8600-41aa-8bee-23f762f6be7e_ENSG00000173153.9"; transcript_id "54d0af52-8600-41aa-8bee-23f762f6be7e_ENSG00000173153.9"; exon_number "1"; exon_id "54d0af52-8600-41aa-8bee-23f762f6be7e_ENSG00000173153.9.1";
chr11	/dev/stdin	CDS	64074637	64074976	.	+	0	gene_id "54d0af52-8600-41aa-8bee-23f762f6be7e_ENSG00000173153.9"; transcript_id "54d0af52-8600-41aa-8bee-23f762f6be7e_ENSG00000173153.9"; exon_number "1"; exon_id "54d0af52-8600-41aa-8bee-23f762f6be7e_ENSG00000173153.9.1";
chr11	/dev/stdin	exon	64081326	64081539	.	+	.	gene_id "54d0af52-8600-41aa-8bee-23f762f6be7e_ENSG00000173153.9"; transcript_id "54d0af52-8600-41aa-8bee-23f762f6be7e_ENSG00000173153.9"; exon_number "2"; exon_id "54d0af52-8600-41aa-8bee-23f762f6be7e_ENSG00000173153.9.2";
chr11	/dev/stdin	CDS	64081326	64081539	.	+	2	gene_id "54d0af52-8600-41aa-8bee-23f762f6be7e_ENSG00000173153.9"; transcript_id "54d0af52-8600-41aa-8bee-23f762f6be7e_ENSG00000173153.9"; exon_number "2"; exon_id "54d0af52-8600-41aa-8bee-23f762f6be7e_ENSG00000173153.9.2";
chr11	/dev/stdin	exon	64081711	64081839	.	+	.	gene_id "54d0af52-8600-41aa-8bee-23f762f6be7e_ENSG00000173153.9"; transcript_id "54d0af52-8600-41aa-8bee-23f762f6be7e_ENSG00000173153.9"; exon_number "3"; exon_id "54d0af52-8600-41aa-8bee-23f762f6be7e_ENSG00000173153.9.3";
chr11	/dev/stdin	CDS	64081711	64081839	.	+	1	gene_id "54d0af52-8600-41aa-8bee-23f762f6be7e_ENSG00000173153.9"; transcript_id "54d0af52-8600-41aa-8bee-23f762f6be7e_ENSG00000173153.9"; exon_number "3"; exon_id "54d0af52-8600-41aa-8bee-23f762f6be7e_ENSG00000173153.9.3";
chr11	/dev/stdin	exon	64082213	64082383	.	+	.	gene_id "54d0af52-8600-41aa-8bee-23f762f6be7e_ENSG00000173153.9"; transcript_id "54d0af52-8600-41aa-8bee-23f762f6be7e_ENSG00000173153.9"; exon_number "4"; exon_id "54d0af52-8600-41aa-8bee-23f762f6be7e_ENSG00000173153.9.4";
chr11	/dev/stdin	CDS	64082213	64082383	.	+	1	gene_id "54d0af52-8600-41aa-8bee-23f762f6be7e_ENSG00000173153.9"; transcript_id "54d0af52-8600-41aa-8bee-23f762f6be7e_ENSG00000173153.9"; exon_number "4"; exon_id "54d0af52-8600-41aa-8bee-23f762f6be7e_ENSG00000173153.9.4";
chr11	/dev/stdin	exon	64082473	64082742	.	+	.	gene_id "54d0af52-8600-41aa-8bee-23f762f6be7e_ENSG00000173153.9"; transcript_id "54d0af52-8600-41aa-8bee-23f762f6be7e_ENSG00000173153.9"; exon_number "5"; exon_id "54d0af52-8600-41aa-8bee-23f762f6be7e_ENSG00000173153.9.5";
chr11	/dev/stdin	CDS	64082473	64082742	.	+	1	gene_id "54d0af52-8600-41aa-8bee-23f762f6be7e_ENSG00000173153.9"; transcript_id "54d0af52-8600-41aa-8bee-23f762f6be7e_ENSG00000173153.9"; exon_number "5"; exon_id "54d0af52-8600-41aa-8bee-23f762f6be7e_ENSG00000173153.9.5";
chr11	/dev/stdin	exon	64083179	64084163	.	+	.	gene_id "54d0af52-8600-41aa-8bee-23f762f6be7e_ENSG00000173153.9"; transcript_id "54d0af52-8600-41aa-8bee-23f762f6be7e_ENSG00000173153.9"; exon_number "6"; exon_id "54d0af52-8600-41aa-8bee-23f762f6be7e_ENSG00000173153.9.6";
chr11	/dev/stdin	CDS	64083179	64084160	.	+	1	gene_id "54d0af52-8600-41aa-8bee-23f762f6be7e_ENSG00000173153.9"; transcript_id "54d0af52-8600-41aa-8bee-23f762f6be7e_ENSG00000173153.9"; exon_number "6"; exon_id "54d0af52-8600-41aa-8bee-23f762f6be7e_ENSG00000173153.9.6";
chr11	/dev/stdin	start_codon	64074637	64074639	.	+	0	gene_id "54d0af52-8600-41aa-8bee-23f762f6be7e_ENSG00000173153.9"; transcript_id "54d0af52-8600-41aa-8bee-23f762f6be7e_ENSG00000173153.9"; exon_number "1"; exon_id "54d0af52-8600-41aa-8bee-23f762f6be7e_ENSG00000173153.9.1";
chr11	/dev/stdin	stop_codon	64084161	64084163	.	+	0	gene_id "54d0af52-8600-41aa-8bee-23f762f6be7e_ENSG00000173153.9"; transcript_id "54d0af52-8600-41aa-8bee-23f762f6be7e_ENSG00000173153.9"; exon_number "6"; exon_id "54d0af52-8600-41aa-8bee-23f762f6be7e_ENSG00000173153.9.6";
chr11	/dev/stdin	transcript	64084164	64085556	.	-	.	gene_id "ENST00000544844.1_ENSG00000173113.2"; transcript_id "ENST00000544844.1_ENSG00000173113.2";
chr11	/dev/stdin	exon	64084164	64084440	.	-	.	gene_id "ENST00000544844.1_ENSG00000173113.2"; transcript_id "ENST00000544844.1_ENSG00000173113.2"; exon_number "1"; exon_id "ENST00000544844.1_ENSG00000173113.2.1";
chr11	/dev/stdin	CDS	64084164	64084440	.	-	0	gene_id "ENST00000544844.1_ENSG00000173113.2"; transcript_id "ENST00000544844.1_ENSG00000173113.2"; exon_number "1"; exon_id "ENST00000544844.1_ENSG00000173113.2.1";
chr11	/dev/stdin	exon	64084530	64084619	.	-	.	gene_id "ENST00000544844.1_ENSG00000173113.2"; transcript_id "ENST00000544844.1_ENSG00000173113.2"; exon_number "2"; exon_id "ENST00000544844.1_ENSG00000173113.2.2";
chr11	/dev/stdin	CDS	64084530	64084619	.	-	0	gene_id "ENST00000544844.1_ENSG00000173113.2"; transcript_id "ENST00000544844.1_ENSG00000173113.2"; exon_number "2"; exon_id "ENST00000544844.1_ENSG00000173113.2.2";
chr11	/dev/stdin	exon	64084736	64084837	.	-	.	gene_id "ENST00000544844.1_ENSG00000173113.2"; transcript_id "ENST00000544844.1_ENSG00000173113.2"; exon_number "3"; exon_id "ENST00000544844.1_ENSG00000173113.2.3";
chr11	/dev/stdin	CDS	64084736	64084837	.	-	0	gene_id "ENST00000544844.1_ENSG00000173113.2"; transcript_id "ENST00000544844.1_ENSG00000173113.2"; exon_number "3"; exon_id "ENST00000544844.1_ENSG00000173113.2.3";
chr11	/dev/stdin	exon	64084921	64085556	.	-	.	gene_id "ENST00000544844.1_ENSG00000173113.2"; transcript_id "ENST00000544844.1_ENSG00000173113.2"; exon_number "4"; exon_id "ENST00000544844.1_ENSG00000173113.2.4";
chr11	/dev/stdin	CDS	64084921	64085556	.	-	0	gene_id "ENST00000544844.1_ENSG00000173113.2"; transcript_id "ENST00000544844.1_ENSG00000173113.2"; exon_number "4"; exon_id "ENST00000544844.1_ENSG00000173113.2.4";
chr11	/dev/stdin	start_codon	64085554	64085556	.	-	0	gene_id "ENST00000544844.1_ENSG00000173113.2"; transcript_id "ENST00000544844.1_ENSG00000173113.2"; exon_number "4"; exon_id "ENST00000544844.1_ENSG00000173113.2.4";
chr11	/dev/stdin	transcript	64084164	64084959	.	-	.	gene_id "ENST00000535750.1_ENSG00000173113.2"; transcript_id "ENST00000535750.1_ENSG00000173113.2";
chr11	/dev/stdin	exon	64084164	64084440	.	-	.	gene_id "ENST00000535750.1_ENSG00000173113.2"; transcript_id "ENST00000535750.1_ENSG00000173113.2"; exon_number "1"; exon_id "ENST00000535750.1_ENSG00000173113.2.1";
chr11	/dev/stdin	CDS	64084167	64084440	.	-	1	gene_id "ENST00000535750.1_ENSG00000173113.2"; transcript_id "ENST00000535750.1_ENSG00000173113.2"; exon_number "1"; exon_id "ENST00000535750.1_ENSG00000173113.2.1";
chr11	/dev/stdin	exon	64084530	64084619	.	-	.	gene_id "ENST00000535750.1_ENSG00000173113.2"; transcript_id "ENST00000535750.1_ENSG00000173113.2"; exon_number "2"; exon_id "ENST00000535750.1_ENSG00000173113.2.2";
chr11	/dev/stdin	CDS	64084530	64084619	.	-	1	gene_id "ENST00000535750.1_ENSG00000173113.2"; transcript_id "ENST00000535750.1_ENSG00000173113.2"; exon_number "2"; exon_id "ENST00000535750.1_ENSG00000173113.2.2";
chr11	/dev/stdin	exon	64084736	64084959	.	-	.	gene_id "ENST00000535750.1_ENSG00000173113.2"; transcript_id "ENST00000535750.1_ENSG00000173113.2"; exon_number "3"; exon_id "ENST00000535750.1_ENSG00000173113.2.3";
chr11	/dev/stdin	CDS	64084736	64084959	.	-	0	gene_id "ENST00000535750.1_ENSG00000173113.2"; transcript_id "ENST00000535750.1_ENSG00000173113.2"; exon_number "3"; exon_id "ENST00000535750.1_ENSG00000173113.2.3";
chr11	/dev/stdin	start_codon	64084957	64084959	.	-	0	gene_id "ENST00000535750.1_ENSG00000173113.2"; transcript_id "ENST00000535750.1_ENSG00000173113.2"; exon_number "3"; exon_id "ENST00000535750.1_ENSG00000173113.2.3";
chr11	/dev/stdin	stop_codon	64084164	64084166	.	-	0	gene_id "ENST00000535750.1_ENSG00000173113.2"; transcript_id "ENST00000535750.1_ENSG00000173113.2"; exon_number "1"; exon_id "ENST00000535750.1_ENSG00000173113.2.1";
chr11	/dev/stdin	transcript	64084164	64084959	.	-	.	gene_id "ENST00000539854.1_ENSG00000173113.2"; transcript_id "ENST00000539854.1_ENSG00000173113.2";
chr11	/dev/stdin	exon	64084164	64084619	.	-	.	gene_id "ENST00000539854.1_ENSG00000173113.2"; transcript_id "ENST00000539854.1_ENSG00000173113.2"; exon_number "1"; exon_id "ENST00000539854.1_ENSG00000173113.2.1";
chr11	/dev/stdin	CDS	64084167	64084619	.	-	0	gene_id "ENST00000539854.1_ENSG00000173113.2"; transcript_id "ENST00000539854.1_ENSG00000173113.2"; exon_number "1"; exon_id "ENST00000539854.1_ENSG00000173113.2.1";
chr11	/dev/stdin	exon	64084736	64084837	.	-	.	gene_id "ENST00000539854.1_ENSG00000173113.2"; transcript_id "ENST00000539854.1_ENSG00000173113.2"; exon_number "2"; exon_id "ENST00000539854.1_ENSG00000173113.2.2";
chr11	/dev/stdin	CDS	64084736	64084837	.	-	0	gene_id "ENST00000539854.1_ENSG00000173113.2"; transcript_id "ENST00000539854.1_ENSG00000173113.2"; exon_number "2"; exon_id "ENST00000539854.1_ENSG00000173113.2.2";
chr11	/dev/stdin	exon	64084921	64084959	.	-	.	gene_id "ENST00000539854.1_ENSG00000173113.2"; transcript_id "ENST00000539854.1_ENSG00000173113.2"; exon_number "3"; exon_id "ENST00000539854.1_ENSG00000173113.2.3";
chr11	/dev/stdin	CDS	64084921	64084959	.	-	0	gene_id "ENST00000539854.1_ENSG00000173113.2"; transcript_id "ENST00000539854.1_ENSG00000173113.2"; exon_number "3"; exon_id "ENST00000539854.1_ENSG00000173113.2.3";
chr11	/dev/stdin	start_codon	64084957	64084959	.	-	0	gene_id "ENST00000539854.1_ENSG00000173113.2"; transcript_id "ENST00000539854.1_ENSG00000173113.2"; exon_number "3"; exon_id "ENST00000539854.1_ENSG00000173113.2.3";
chr11	/dev/stdin	stop_codon	64084164	64084166	.	-	0	gene_id "ENST00000539854.1_ENSG00000173113.2"; transcript_id "ENST00000539854.1_ENSG00000173113.2"; exon_number "1"; exon_id "ENST00000539854.1_ENSG00000173113.2.1";
chr11	/dev/stdin	transcript	64084164	64085198	.	-	.	gene_id "ENST00000539854.1-1_ENSG00000173113.2"; transcript_id "ENST00000539854.1-1_ENSG00000173113.2";
chr11	/dev/stdin	exon	64084164	64084619	.	-	.	gene_id "ENST00000539854.1-1_ENSG00000173113.2"; transcript_id "ENST00000539854.1-1_ENSG00000173113.2"; exon_number "1"; exon_id "ENST00000539854.1-1_ENSG00000173113.2.1";
chr11	/dev/stdin	CDS	64084164	64084619	.	-	1	gene_id "ENST00000539854.1-1_ENSG00000173113.2"; transcript_id "ENST00000539854.1-1_ENSG00000173113.2"; exon_number "1"; exon_id "ENST00000539854.1-1_ENSG00000173113.2.1";
chr11	/dev/stdin	exon	64084736	64084837	.	-	.	gene_id "ENST00000539854.1-1_ENSG00000173113.2"; transcript_id "ENST00000539854.1-1_ENSG00000173113.2"; exon_number "2"; exon_id "ENST00000539854.1-1_ENSG00000173113.2.2";
chr11	/dev/stdin	CDS	64084736	64084837	.	-	1	gene_id "ENST00000539854.1-1_ENSG00000173113.2"; transcript_id "ENST00000539854.1-1_ENSG00000173113.2"; exon_number "2"; exon_id "ENST00000539854.1-1_ENSG00000173113.2.2";
chr11	/dev/stdin	exon	64084921	64085198	.	-	.	gene_id "ENST00000539854.1-1_ENSG00000173113.2"; transcript_id "ENST00000539854.1-1_ENSG00000173113.2"; exon_number "3"; exon_id "ENST00000539854.1-1_ENSG00000173113.2.3";
chr11	/dev/stdin	CDS	64084921	64085198	.	-	0	gene_id "ENST00000539854.1-1_ENSG00000173113.2"; transcript_id "ENST00000539854.1-1_ENSG00000173113.2"; exon_number "3"; exon_id "ENST00000539854.1-1_ENSG00000173113.2.3";
chr11	/dev/stdin	start_codon	64085196	64085198	.	-	0	gene_id "ENST00000539854.1-1_ENSG00000173113.2"; transcript_id "ENST00000539854.1-1_ENSG00000173113.2"; exon_number "3"; exon_id "ENST00000539854.1-1_ENSG00000173113.2.3";
chr11	/dev/stdin	transcript	64084164	64085198	.	-	.	gene_id "ENST00000308774.2-1_ENSG00000173113.2"; transcript_id "ENST00000308774.2-1_ENSG00000173113.2";
chr11	/dev/stdin	exon	64084164	64084440	.	-	.	gene_id "ENST00000308774.2-1_ENSG00000173113.2"; transcript_id "ENST00000308774.2-1_ENSG00000173113.2"; exon_number "1"; exon_id "ENST00000308774.2-1_ENSG00000173113.2.1";
chr11	/dev/stdin	CDS	64084167	64084440	.	-	1	gene_id "ENST00000308774.2-1_ENSG00000173113.2"; transcript_id "ENST00000308774.2-1_ENSG00000173113.2"; exon_number "1"; exon_id "ENST00000308774.2-1_ENSG00000173113.2.1";
chr11	/dev/stdin	exon	64084530	64084604	.	-	.	gene_id "ENST00000308774.2-1_ENSG00000173113.2"; transcript_id "ENST00000308774.2-1_ENSG00000173113.2"; exon_number "2"; exon_id "ENST00000308774.2-1_ENSG00000173113.2.2";
chr11	/dev/stdin	CDS	64084530	64084604	.	-	1	gene_id "ENST00000308774.2-1_ENSG00000173113.2"; transcript_id "ENST00000308774.2-1_ENSG00000173113.2"; exon_number "2"; exon_id "ENST00000308774.2-1_ENSG00000173113.2.2";
chr11	/dev/stdin	exon	64084736	64084837	.	-	.	gene_id "ENST00000308774.2-1_ENSG00000173113.2"; transcript_id "ENST00000308774.2-1_ENSG00000173113.2"; exon_number "3"; exon_id "ENST00000308774.2-1_ENSG00000173113.2.3";
chr11	/dev/stdin	CDS	64084736	64084837	.	-	1	gene_id "ENST00000308774.2-1_ENSG00000173113.2"; transcript_id "ENST00000308774.2-1_ENSG00000173113.2"; exon_number "3"; exon_id "ENST00000308774.2-1_ENSG00000173113.2.3";
chr11	/dev/stdin	exon	64084921	64085198	.	-	.	gene_id "ENST00000308774.2-1_ENSG00000173113.2"; transcript_id "ENST00000308774.2-1_ENSG00000173113.2"; exon_number "4"; exon_id "ENST00000308774.2-1_ENSG00000173113.2.4";
chr11	/dev/stdin	CDS	64084921	64085198	.	-	0	gene_id "ENST00000308774.2-1_ENSG00000173113.2"; transcript_id "ENST00000308774.2-1_ENSG00000173113.2"; exon_number "4"; exon_id "ENST00000308774.2-1_ENSG00000173113.2.4";
chr11	/dev/stdin	start_codon	64085196	64085198	.	-	0	gene_id "ENST00000308774.2-1_ENSG00000173113.2"; transcript_id "ENST00000308774.2-1_ENSG00000173113.2"; exon_number "4"; exon_id "ENST00000308774.2-1_ENSG00000173113.2.4";
chr11	/dev/stdin	stop_codon	64084164	64084166	.	-	0	gene_id "ENST00000308774.2-1_ENSG00000173113.2"; transcript_id "ENST00000308774.2-1_ENSG00000173113.2"; exon_number "1"; exon_id "ENST00000308774.2-1_ENSG00000173113.2.1";
chr11	/dev/stdin	transcript	64084164	64084959	.	-	.	gene_id "66814270-51b0-4337-a86f-992fc86936a0_ENSG00000173113.2"; transcript_id "66814270-51b0-4337-a86f-992fc86936a0_ENSG00000173113.2";
chr11	/dev/stdin	exon	64084164	64084440	.	-	.	gene_id "66814270-51b0-4337-a86f-992fc86936a0_ENSG00000173113.2"; transcript_id "66814270-51b0-4337-a86f-992fc86936a0_ENSG00000173113.2"; exon_number "1"; exon_id "66814270-51b0-4337-a86f-992fc86936a0_ENSG00000173113.2.1";
chr11	/dev/stdin	CDS	64084167	64084440	.	-	1	gene_id "66814270-51b0-4337-a86f-992fc86936a0_ENSG00000173113.2"; transcript_id "66814270-51b0-4337-a86f-992fc86936a0_ENSG00000173113.2"; exon_number "1"; exon_id "66814270-51b0-4337-a86f-992fc86936a0_ENSG00000173113.2.1";
chr11	/dev/stdin	exon	64084530	64084604	.	-	.	gene_id "66814270-51b0-4337-a86f-992fc86936a0_ENSG00000173113.2"; transcript_id "66814270-51b0-4337-a86f-992fc86936a0_ENSG00000173113.2"; exon_number "2"; exon_id "66814270-51b0-4337-a86f-992fc86936a0_ENSG00000173113.2.2";
chr11	/dev/stdin	CDS	64084530	64084604	.	-	1	gene_id "66814270-51b0-4337-a86f-992fc86936a0_ENSG00000173113.2"; transcript_id "66814270-51b0-4337-a86f-992fc86936a0_ENSG00000173113.2"; exon_number "2"; exon_id "66814270-51b0-4337-a86f-992fc86936a0_ENSG00000173113.2.2";
chr11	/dev/stdin	exon	64084736	64084959	.	-	.	gene_id "66814270-51b0-4337-a86f-992fc86936a0_ENSG00000173113.2"; transcript_id "66814270-51b0-4337-a86f-992fc86936a0_ENSG00000173113.2"; exon_number "3"; exon_id "66814270-51b0-4337-a86f-992fc86936a0_ENSG00000173113.2.3";
chr11	/dev/stdin	CDS	64084736	64084959	.	-	0	gene_id "66814270-51b0-4337-a86f-992fc86936a0_ENSG00000173113.2"; transcript_id "66814270-51b0-4337-a86f-992fc86936a0_ENSG00000173113.2"; exon_number "3"; exon_id "66814270-51b0-4337-a86f-992fc86936a0_ENSG00000173113.2.3";
chr11	/dev/stdin	start_codon	64084957	64084959	.	-	0	gene_id "66814270-51b0-4337-a86f-992fc86936a0_ENSG00000173113.2"; transcript_id "66814270-51b0-4337-a86f-992fc86936a0_ENSG00000173113.2"; exon_number "3"; exon_id "66814270-51b0-4337-a86f-992fc86936a0_ENSG00000173113.2.3";
chr11	/dev/stdin	stop_codon	64084164	64084166	.	-	0	gene_id "66814270-51b0-4337-a86f-992fc86936a0_ENSG00000173113.2"; transcript_id "66814270-51b0-4337-a86f-992fc86936a0_ENSG00000173113.2"; exon_number "1"; exon_id "66814270-51b0-4337-a86f-992fc86936a0_ENSG00000173113.2.1";
chr11	/dev/stdin	transcript	64084164	64085556	.	-	.	gene_id "a126d318-8412-408b-a6b3-5a2ff1127d95_ENSG00000173113.2"; transcript_id "a126d318-8412-408b-a6b3-5a2ff1127d95_ENSG00000173113.2";
chr11	/dev/stdin	exon	64084164	64084440	.	-	.	gene_id "a126d318-8412-408b-a6b3-5a2ff1127d95_ENSG00000173113.2"; transcript_id "a126d318-8412-408b-a6b3-5a2ff1127d95_ENSG00000173113.2"; exon_number "1"; exon_id "a126d318-8412-408b-a6b3-5a2ff1127d95_ENSG00000173113.2.1";
chr11	/dev/stdin	CDS	64084167	64084440	.	-	1	gene_id "a126d318-8412-408b-a6b3-5a2ff1127d95_ENSG00000173113.2"; transcript_id "a126d318-8412-408b-a6b3-5a2ff1127d95_ENSG00000173113.2"; exon_number "1"; exon_id "a126d318-8412-408b-a6b3-5a2ff1127d95_ENSG00000173113.2.1";
chr11	/dev/stdin	exon	64084530	64084619	.	-	.	gene_id "a126d318-8412-408b-a6b3-5a2ff1127d95_ENSG00000173113.2"; transcript_id "a126d318-8412-408b-a6b3-5a2ff1127d95_ENSG00000173113.2"; exon_number "2"; exon_id "a126d318-8412-408b-a6b3-5a2ff1127d95_ENSG00000173113.2.2";
chr11	/dev/stdin	CDS	64084530	64084619	.	-	1	gene_id "a126d318-8412-408b-a6b3-5a2ff1127d95_ENSG00000173113.2"; transcript_id "a126d318-8412-408b-a6b3-5a2ff1127d95_ENSG00000173113.2"; exon_number "2"; exon_id "a126d318-8412-408b-a6b3-5a2ff1127d95_ENSG00000173113.2.2";
chr11	/dev/stdin	exon	64084736	64084837	.	-	.	gene_id "a126d318-8412-408b-a6b3-5a2ff1127d95_ENSG00000173113.2"; transcript_id "a126d318-8412-408b-a6b3-5a2ff1127d95_ENSG00000173113.2"; exon_number "3"; exon_id "a126d318-8412-408b-a6b3-5a2ff1127d95_ENSG00000173113.2.3";
chr11	/dev/stdin	CDS	64084736	64084837	.	-	1	gene_id "a126d318-8412-408b-a6b3-5a2ff1127d95_ENSG00000173113.2"; transcript_id "a126d318-8412-408b-a6b3-5a2ff1127d95_ENSG00000173113.2"; exon_number "3"; exon_id "a126d318-8412-408b-a6b3-5a2ff1127d95_ENSG00000173113.2.3";
chr11	/dev/stdin	exon	64084921	64085144	.	-	.	gene_id "a126d318-8412-408b-a6b3-5a2ff1127d95_ENSG00000173113.2"; transcript_id "a126d318-8412-408b-a6b3-5a2ff1127d95_ENSG00000173113.2"; exon_number "4"; exon_id "a126d318-8412-408b-a6b3-5a2ff1127d95_ENSG00000173113.2.4";
chr11	/dev/stdin	CDS	64084921	64085144	.	-	0	gene_id "a126d318-8412-408b-a6b3-5a2ff1127d95_ENSG00000173113.2"; transcript_id "a126d318-8412-408b-a6b3-5a2ff1127d95_ENSG00000173113.2"; exon_number "4"; exon_id "a126d318-8412-408b-a6b3-5a2ff1127d95_ENSG00000173113.2.4";
chr11	/dev/stdin	exon	64085431	64085556	.	-	.	gene_id "a126d318-8412-408b-a6b3-5a2ff1127d95_ENSG00000173113.2"; transcript_id "a126d318-8412-408b-a6b3-5a2ff1127d95_ENSG00000173113.2"; exon_number "5"; exon_id "a126d318-8412-408b-a6b3-5a2ff1127d95_ENSG00000173113.2.5";
chr11	/dev/stdin	CDS	64085431	64085556	.	-	0	gene_id "a126d318-8412-408b-a6b3-5a2ff1127d95_ENSG00000173113.2"; transcript_id "a126d318-8412-408b-a6b3-5a2ff1127d95_ENSG00000173113.2"; exon_number "5"; exon_id "a126d318-8412-408b-a6b3-5a2ff1127d95_ENSG00000173113.2.5";
chr11	/dev/stdin	start_codon	64085554	64085556	.	-	0	gene_id "a126d318-8412-408b-a6b3-5a2ff1127d95_ENSG00000173113.2"; transcript_id "a126d318-8412-408b-a6b3-5a2ff1127d95_ENSG00000173113.2"; exon_number "5"; exon_id "a126d318-8412-408b-a6b3-5a2ff1127d95_ENSG00000173113.2.5";
chr11	/dev/stdin	stop_codon	64084164	64084166	.	-	0	gene_id "a126d318-8412-408b-a6b3-5a2ff1127d95_ENSG00000173113.2"; transcript_id "a126d318-8412-408b-a6b3-5a2ff1127d95_ENSG00000173113.2"; exon_number "1"; exon_id "a126d318-8412-408b-a6b3-5a2ff1127d95_ENSG00000173113.2.1";
chr11	/dev/stdin	transcript	64084164	64085403	.	-	.	gene_id "02ba0e79-4a3c-458d-8a1e-78ac8ea28737_ENSG00000173113.2"; transcript_id "02ba0e79-4a3c-458d-8a1e-78ac8ea28737_ENSG00000173113.2";
chr11	/dev/stdin	exon	64084164	64084604	.	-	.	gene_id "02ba0e79-4a3c-458d-8a1e-78ac8ea28737_ENSG00000173113.2"; transcript_id "02ba0e79-4a3c-458d-8a1e-78ac8ea28737_ENSG00000173113.2"; exon_number "1"; exon_id "02ba0e79-4a3c-458d-8a1e-78ac8ea28737_ENSG00000173113.2.1";
chr11	/dev/stdin	CDS	64084167	64084604	.	-	0	gene_id "02ba0e79-4a3c-458d-8a1e-78ac8ea28737_ENSG00000173113.2"; transcript_id "02ba0e79-4a3c-458d-8a1e-78ac8ea28737_ENSG00000173113.2"; exon_number "1"; exon_id "02ba0e79-4a3c-458d-8a1e-78ac8ea28737_ENSG00000173113.2.1";
chr11	/dev/stdin	exon	64084736	64084837	.	-	.	gene_id "02ba0e79-4a3c-458d-8a1e-78ac8ea28737_ENSG00000173113.2"; transcript_id "02ba0e79-4a3c-458d-8a1e-78ac8ea28737_ENSG00000173113.2"; exon_number "2"; exon_id "02ba0e79-4a3c-458d-8a1e-78ac8ea28737_ENSG00000173113.2.2";
chr11	/dev/stdin	CDS	64084736	64084837	.	-	0	gene_id "02ba0e79-4a3c-458d-8a1e-78ac8ea28737_ENSG00000173113.2"; transcript_id "02ba0e79-4a3c-458d-8a1e-78ac8ea28737_ENSG00000173113.2"; exon_number "2"; exon_id "02ba0e79-4a3c-458d-8a1e-78ac8ea28737_ENSG00000173113.2.2";
chr11	/dev/stdin	exon	64084921	64085403	.	-	.	gene_id "02ba0e79-4a3c-458d-8a1e-78ac8ea28737_ENSG00000173113.2"; transcript_id "02ba0e79-4a3c-458d-8a1e-78ac8ea28737_ENSG00000173113.2"; exon_number "3"; exon_id "02ba0e79-4a3c-458d-8a1e-78ac8ea28737_ENSG00000173113.2.3";
chr11	/dev/stdin	CDS	64084921	64085403	.	-	0	gene_id "02ba0e79-4a3c-458d-8a1e-78ac8ea28737_ENSG00000173113.2"; transcript_id "02ba0e79-4a3c-458d-8a1e-78ac8ea28737_ENSG00000173113.2"; exon_number "3"; exon_id "02ba0e79-4a3c-458d-8a1e-78ac8ea28737_ENSG00000173113.2.3";
chr11	/dev/stdin	start_codon	64085401	64085403	.	-	0	gene_id "02ba0e79-4a3c-458d-8a1e-78ac8ea28737_ENSG00000173113.2"; transcript_id "02ba0e79-4a3c-458d-8a1e-78ac8ea28737_ENSG00000173113.2"; exon_number "3"; exon_id "02ba0e79-4a3c-458d-8a1e-78ac8ea28737_ENSG00000173113.2.3";
chr11	/dev/stdin	stop_codon	64084164	64084166	.	-	0	gene_id "02ba0e79-4a3c-458d-8a1e-78ac8ea28737_ENSG00000173113.2"; transcript_id "02ba0e79-4a3c-458d-8a1e-78ac8ea28737_ENSG00000173113.2"; exon_number "1"; exon_id "02ba0e79-4a3c-458d-8a1e-78ac8ea28737_ENSG00000173113.2.1";
chr11	/dev/stdin	transcript	64085655	64089212	.	+	.	gene_id "2a345e54-213f-4636-8d7a-f04c260bfd82_ENSG00000126432.9"; transcript_id "2a345e54-213f-4636-8d7a-f04c260bfd82_ENSG00000126432.9";
chr11	/dev/stdin	exon	64085655	64085858	.	+	.	gene_id "2a345e54-213f-4636-8d7a-f04c260bfd82_ENSG00000126432.9"; transcript_id "2a345e54-213f-4636-8d7a-f04c260bfd82_ENSG00000126432.9"; exon_number "1"; exon_id "2a345e54-213f-4636-8d7a-f04c260bfd82_ENSG00000126432.9.1";
chr11	/dev/stdin	CDS	64085655	64085858	.	+	0	gene_id "2a345e54-213f-4636-8d7a-f04c260bfd82_ENSG00000126432.9"; transcript_id "2a345e54-213f-4636-8d7a-f04c260bfd82_ENSG00000126432.9"; exon_number "1"; exon_id "2a345e54-213f-4636-8d7a-f04c260bfd82_ENSG00000126432.9.1";
chr11	/dev/stdin	exon	64088133	64088264	.	+	.	gene_id "2a345e54-213f-4636-8d7a-f04c260bfd82_ENSG00000126432.9"; transcript_id "2a345e54-213f-4636-8d7a-f04c260bfd82_ENSG00000126432.9"; exon_number "2"; exon_id "2a345e54-213f-4636-8d7a-f04c260bfd82_ENSG00000126432.9.2";
chr11	/dev/stdin	CDS	64088133	64088264	.	+	0	gene_id "2a345e54-213f-4636-8d7a-f04c260bfd82_ENSG00000126432.9"; transcript_id "2a345e54-213f-4636-8d7a-f04c260bfd82_ENSG00000126432.9"; exon_number "2"; exon_id "2a345e54-213f-4636-8d7a-f04c260bfd82_ENSG00000126432.9.2";
chr11	/dev/stdin	exon	64088337	64088375	.	+	.	gene_id "2a345e54-213f-4636-8d7a-f04c260bfd82_ENSG00000126432.9"; transcript_id "2a345e54-213f-4636-8d7a-f04c260bfd82_ENSG00000126432.9"; exon_number "3"; exon_id "2a345e54-213f-4636-8d7a-f04c260bfd82_ENSG00000126432.9.3";
chr11	/dev/stdin	CDS	64088337	64088375	.	+	0	gene_id "2a345e54-213f-4636-8d7a-f04c260bfd82_ENSG00000126432.9"; transcript_id "2a345e54-213f-4636-8d7a-f04c260bfd82_ENSG00000126432.9"; exon_number "3"; exon_id "2a345e54-213f-4636-8d7a-f04c260bfd82_ENSG00000126432.9.3";
chr11	/dev/stdin	exon	64088479	64088540	.	+	.	gene_id "2a345e54-213f-4636-8d7a-f04c260bfd82_ENSG00000126432.9"; transcript_id "2a345e54-213f-4636-8d7a-f04c260bfd82_ENSG00000126432.9"; exon_number "4"; exon_id "2a345e54-213f-4636-8d7a-f04c260bfd82_ENSG00000126432.9.4";
chr11	/dev/stdin	CDS	64088479	64088540	.	+	0	gene_id "2a345e54-213f-4636-8d7a-f04c260bfd82_ENSG00000126432.9"; transcript_id "2a345e54-213f-4636-8d7a-f04c260bfd82_ENSG00000126432.9"; exon_number "4"; exon_id "2a345e54-213f-4636-8d7a-f04c260bfd82_ENSG00000126432.9.4";
chr11	/dev/stdin	exon	64089058	64089212	.	+	.	gene_id "2a345e54-213f-4636-8d7a-f04c260bfd82_ENSG00000126432.9"; transcript_id "2a345e54-213f-4636-8d7a-f04c260bfd82_ENSG00000126432.9"; exon_number "5"; exon_id "2a345e54-213f-4636-8d7a-f04c260bfd82_ENSG00000126432.9.5";
chr11	/dev/stdin	CDS	64089058	64089212	.	+	1	gene_id "2a345e54-213f-4636-8d7a-f04c260bfd82_ENSG00000126432.9"; transcript_id "2a345e54-213f-4636-8d7a-f04c260bfd82_ENSG00000126432.9"; exon_number "5"; exon_id "2a345e54-213f-4636-8d7a-f04c260bfd82_ENSG00000126432.9.5";
chr11	/dev/stdin	start_codon	64085655	64085657	.	+	0	gene_id "2a345e54-213f-4636-8d7a-f04c260bfd82_ENSG00000126432.9"; transcript_id "2a345e54-213f-4636-8d7a-f04c260bfd82_ENSG00000126432.9"; exon_number "1"; exon_id "2a345e54-213f-4636-8d7a-f04c260bfd82_ENSG00000126432.9.1";
chr11	/dev/stdin	transcript	64085763	64089212	.	+	.	gene_id "2a345e54-213f-4636-8d7a-f04c260bfd82-1_ENSG00000126432.9"; transcript_id "2a345e54-213f-4636-8d7a-f04c260bfd82-1_ENSG00000126432.9";
chr11	/dev/stdin	exon	64085763	64085858	.	+	.	gene_id "2a345e54-213f-4636-8d7a-f04c260bfd82-1_ENSG00000126432.9"; transcript_id "2a345e54-213f-4636-8d7a-f04c260bfd82-1_ENSG00000126432.9"; exon_number "1"; exon_id "2a345e54-213f-4636-8d7a-f04c260bfd82-1_ENSG00000126432.9.1";
chr11	/dev/stdin	CDS	64085763	64085858	.	+	0	gene_id "2a345e54-213f-4636-8d7a-f04c260bfd82-1_ENSG00000126432.9"; transcript_id "2a345e54-213f-4636-8d7a-f04c260bfd82-1_ENSG00000126432.9"; exon_number "1"; exon_id "2a345e54-213f-4636-8d7a-f04c260bfd82-1_ENSG00000126432.9.1";
chr11	/dev/stdin	exon	64088133	64088264	.	+	.	gene_id "2a345e54-213f-4636-8d7a-f04c260bfd82-1_ENSG00000126432.9"; transcript_id "2a345e54-213f-4636-8d7a-f04c260bfd82-1_ENSG00000126432.9"; exon_number "2"; exon_id "2a345e54-213f-4636-8d7a-f04c260bfd82-1_ENSG00000126432.9.2";
chr11	/dev/stdin	CDS	64088133	64088264	.	+	0	gene_id "2a345e54-213f-4636-8d7a-f04c260bfd82-1_ENSG00000126432.9"; transcript_id "2a345e54-213f-4636-8d7a-f04c260bfd82-1_ENSG00000126432.9"; exon_number "2"; exon_id "2a345e54-213f-4636-8d7a-f04c260bfd82-1_ENSG00000126432.9.2";
chr11	/dev/stdin	exon	64088337	64088375	.	+	.	gene_id "2a345e54-213f-4636-8d7a-f04c260bfd82-1_ENSG00000126432.9"; transcript_id "2a345e54-213f-4636-8d7a-f04c260bfd82-1_ENSG00000126432.9"; exon_number "3"; exon_id "2a345e54-213f-4636-8d7a-f04c260bfd82-1_ENSG00000126432.9.3";
chr11	/dev/stdin	CDS	64088337	64088375	.	+	0	gene_id "2a345e54-213f-4636-8d7a-f04c260bfd82-1_ENSG00000126432.9"; transcript_id "2a345e54-213f-4636-8d7a-f04c260bfd82-1_ENSG00000126432.9"; exon_number "3"; exon_id "2a345e54-213f-4636-8d7a-f04c260bfd82-1_ENSG00000126432.9.3";
chr11	/dev/stdin	exon	64088479	64088540	.	+	.	gene_id "2a345e54-213f-4636-8d7a-f04c260bfd82-1_ENSG00000126432.9"; transcript_id "2a345e54-213f-4636-8d7a-f04c260bfd82-1_ENSG00000126432.9"; exon_number "4"; exon_id "2a345e54-213f-4636-8d7a-f04c260bfd82-1_ENSG00000126432.9.4";
chr11	/dev/stdin	CDS	64088479	64088540	.	+	0	gene_id "2a345e54-213f-4636-8d7a-f04c260bfd82-1_ENSG00000126432.9"; transcript_id "2a345e54-213f-4636-8d7a-f04c260bfd82-1_ENSG00000126432.9"; exon_number "4"; exon_id "2a345e54-213f-4636-8d7a-f04c260bfd82-1_ENSG00000126432.9.4";
chr11	/dev/stdin	exon	64089058	64089212	.	+	.	gene_id "2a345e54-213f-4636-8d7a-f04c260bfd82-1_ENSG00000126432.9"; transcript_id "2a345e54-213f-4636-8d7a-f04c260bfd82-1_ENSG00000126432.9"; exon_number "5"; exon_id "2a345e54-213f-4636-8d7a-f04c260bfd82-1_ENSG00000126432.9.5";
chr11	/dev/stdin	CDS	64089058	64089212	.	+	1	gene_id "2a345e54-213f-4636-8d7a-f04c260bfd82-1_ENSG00000126432.9"; transcript_id "2a345e54-213f-4636-8d7a-f04c260bfd82-1_ENSG00000126432.9"; exon_number "5"; exon_id "2a345e54-213f-4636-8d7a-f04c260bfd82-1_ENSG00000126432.9.5";
chr11	/dev/stdin	start_codon	64085763	64085765	.	+	0	gene_id "2a345e54-213f-4636-8d7a-f04c260bfd82-1_ENSG00000126432.9"; transcript_id "2a345e54-213f-4636-8d7a-f04c260bfd82-1_ENSG00000126432.9"; exon_number "1"; exon_id "2a345e54-213f-4636-8d7a-f04c260bfd82-1_ENSG00000126432.9.1";
chr11	/dev/stdin	transcript	64085655	64089212	.	+	.	gene_id "ENST00000265462.4_ENSG00000126432.9"; transcript_id "ENST00000265462.4_ENSG00000126432.9";
chr11	/dev/stdin	exon	64085655	64085858	.	+	.	gene_id "ENST00000265462.4_ENSG00000126432.9"; transcript_id "ENST00000265462.4_ENSG00000126432.9"; exon_number "1"; exon_id "ENST00000265462.4_ENSG00000126432.9.1";
chr11	/dev/stdin	CDS	64085655	64085858	.	+	0	gene_id "ENST00000265462.4_ENSG00000126432.9"; transcript_id "ENST00000265462.4_ENSG00000126432.9"; exon_number "1"; exon_id "ENST00000265462.4_ENSG00000126432.9.1";
chr11	/dev/stdin	exon	64087206	64087340	.	+	.	gene_id "ENST00000265462.4_ENSG00000126432.9"; transcript_id "ENST00000265462.4_ENSG00000126432.9"; exon_number "2"; exon_id "ENST00000265462.4_ENSG00000126432.9.2";
chr11	/dev/stdin	CDS	64087206	64087340	.	+	0	gene_id "ENST00000265462.4_ENSG00000126432.9"; transcript_id "ENST00000265462.4_ENSG00000126432.9"; exon_number "2"; exon_id "ENST00000265462.4_ENSG00000126432.9.2";
chr11	/dev/stdin	exon	64088133	64088264	.	+	.	gene_id "ENST00000265462.4_ENSG00000126432.9"; transcript_id "ENST00000265462.4_ENSG00000126432.9"; exon_number "3"; exon_id "ENST00000265462.4_ENSG00000126432.9.3";
chr11	/dev/stdin	CDS	64088133	64088264	.	+	0	gene_id "ENST00000265462.4_ENSG00000126432.9"; transcript_id "ENST00000265462.4_ENSG00000126432.9"; exon_number "3"; exon_id "ENST00000265462.4_ENSG00000126432.9.3";
chr11	/dev/stdin	exon	64088337	64088375	.	+	.	gene_id "ENST00000265462.4_ENSG00000126432.9"; transcript_id "ENST00000265462.4_ENSG00000126432.9"; exon_number "4"; exon_id "ENST00000265462.4_ENSG00000126432.9.4";
chr11	/dev/stdin	CDS	64088337	64088375	.	+	0	gene_id "ENST00000265462.4_ENSG00000126432.9"; transcript_id "ENST00000265462.4_ENSG00000126432.9"; exon_number "4"; exon_id "ENST00000265462.4_ENSG00000126432.9.4";
chr11	/dev/stdin	exon	64088479	64088540	.	+	.	gene_id "ENST00000265462.4_ENSG00000126432.9"; transcript_id "ENST00000265462.4_ENSG00000126432.9"; exon_number "5"; exon_id "ENST00000265462.4_ENSG00000126432.9.5";
chr11	/dev/stdin	CDS	64088479	64088540	.	+	0	gene_id "ENST00000265462.4_ENSG00000126432.9"; transcript_id "ENST00000265462.4_ENSG00000126432.9"; exon_number "5"; exon_id "ENST00000265462.4_ENSG00000126432.9.5";
chr11	/dev/stdin	exon	64089058	64089212	.	+	.	gene_id "ENST00000265462.4_ENSG00000126432.9"; transcript_id "ENST00000265462.4_ENSG00000126432.9"; exon_number "6"; exon_id "ENST00000265462.4_ENSG00000126432.9.6";
chr11	/dev/stdin	CDS	64089058	64089212	.	+	1	gene_id "ENST00000265462.4_ENSG00000126432.9"; transcript_id "ENST00000265462.4_ENSG00000126432.9"; exon_number "6"; exon_id "ENST00000265462.4_ENSG00000126432.9.6";
chr11	/dev/stdin	start_codon	64085655	64085657	.	+	0	gene_id "ENST00000265462.4_ENSG00000126432.9"; transcript_id "ENST00000265462.4_ENSG00000126432.9"; exon_number "1"; exon_id "ENST00000265462.4_ENSG00000126432.9.1";
chr11	/dev/stdin	transcript	64085763	64089212	.	+	.	gene_id "ENST00000265462.4-1_ENSG00000126432.9"; transcript_id "ENST00000265462.4-1_ENSG00000126432.9";
chr11	/dev/stdin	exon	64085763	64085858	.	+	.	gene_id "ENST00000265462.4-1_ENSG00000126432.9"; transcript_id "ENST00000265462.4-1_ENSG00000126432.9"; exon_number "1"; exon_id "ENST00000265462.4-1_ENSG00000126432.9.1";
chr11	/dev/stdin	CDS	64085763	64085858	.	+	0	gene_id "ENST00000265462.4-1_ENSG00000126432.9"; transcript_id "ENST00000265462.4-1_ENSG00000126432.9"; exon_number "1"; exon_id "ENST00000265462.4-1_ENSG00000126432.9.1";
chr11	/dev/stdin	exon	64087206	64087340	.	+	.	gene_id "ENST00000265462.4-1_ENSG00000126432.9"; transcript_id "ENST00000265462.4-1_ENSG00000126432.9"; exon_number "2"; exon_id "ENST00000265462.4-1_ENSG00000126432.9.2";
chr11	/dev/stdin	CDS	64087206	64087340	.	+	0	gene_id "ENST00000265462.4-1_ENSG00000126432.9"; transcript_id "ENST00000265462.4-1_ENSG00000126432.9"; exon_number "2"; exon_id "ENST00000265462.4-1_ENSG00000126432.9.2";
chr11	/dev/stdin	exon	64088133	64088264	.	+	.	gene_id "ENST00000265462.4-1_ENSG00000126432.9"; transcript_id "ENST00000265462.4-1_ENSG00000126432.9"; exon_number "3"; exon_id "ENST00000265462.4-1_ENSG00000126432.9.3";
chr11	/dev/stdin	CDS	64088133	64088264	.	+	0	gene_id "ENST00000265462.4-1_ENSG00000126432.9"; transcript_id "ENST00000265462.4-1_ENSG00000126432.9"; exon_number "3"; exon_id "ENST00000265462.4-1_ENSG00000126432.9.3";
chr11	/dev/stdin	exon	64088337	64088375	.	+	.	gene_id "ENST00000265462.4-1_ENSG00000126432.9"; transcript_id "ENST00000265462.4-1_ENSG00000126432.9"; exon_number "4"; exon_id "ENST00000265462.4-1_ENSG00000126432.9.4";
chr11	/dev/stdin	CDS	64088337	64088375	.	+	0	gene_id "ENST00000265462.4-1_ENSG00000126432.9"; transcript_id "ENST00000265462.4-1_ENSG00000126432.9"; exon_number "4"; exon_id "ENST00000265462.4-1_ENSG00000126432.9.4";
chr11	/dev/stdin	exon	64088479	64088540	.	+	.	gene_id "ENST00000265462.4-1_ENSG00000126432.9"; transcript_id "ENST00000265462.4-1_ENSG00000126432.9"; exon_number "5"; exon_id "ENST00000265462.4-1_ENSG00000126432.9.5";
chr11	/dev/stdin	CDS	64088479	64088540	.	+	0	gene_id "ENST00000265462.4-1_ENSG00000126432.9"; transcript_id "ENST00000265462.4-1_ENSG00000126432.9"; exon_number "5"; exon_id "ENST00000265462.4-1_ENSG00000126432.9.5";
chr11	/dev/stdin	exon	64089058	64089212	.	+	.	gene_id "ENST00000265462.4-1_ENSG00000126432.9"; transcript_id "ENST00000265462.4-1_ENSG00000126432.9"; exon_number "6"; exon_id "ENST00000265462.4-1_ENSG00000126432.9.6";
chr11	/dev/stdin	CDS	64089058	64089212	.	+	1	gene_id "ENST00000265462.4-1_ENSG00000126432.9"; transcript_id "ENST00000265462.4-1_ENSG00000126432.9"; exon_number "6"; exon_id "ENST00000265462.4-1_ENSG00000126432.9.6";
chr11	/dev/stdin	start_codon	64085763	64085765	.	+	0	gene_id "ENST00000265462.4-1_ENSG00000126432.9"; transcript_id "ENST00000265462.4-1_ENSG00000126432.9"; exon_number "1"; exon_id "ENST00000265462.4-1_ENSG00000126432.9.1";
chr11	/dev/stdin	transcript	64085655	64089212	.	+	.	gene_id "ENST00000347941.4_ENSG00000126432.9"; transcript_id "ENST00000347941.4_ENSG00000126432.9";
chr11	/dev/stdin	exon	64085655	64085858	.	+	.	gene_id "ENST00000347941.4_ENSG00000126432.9"; transcript_id "ENST00000347941.4_ENSG00000126432.9"; exon_number "1"; exon_id "ENST00000347941.4_ENSG00000126432.9.1";
chr11	/dev/stdin	CDS	64085655	64085858	.	+	0	gene_id "ENST00000347941.4_ENSG00000126432.9"; transcript_id "ENST00000347941.4_ENSG00000126432.9"; exon_number "1"; exon_id "ENST00000347941.4_ENSG00000126432.9.1";
chr11	/dev/stdin	exon	64088337	64088375	.	+	.	gene_id "ENST00000347941.4_ENSG00000126432.9"; transcript_id "ENST00000347941.4_ENSG00000126432.9"; exon_number "2"; exon_id "ENST00000347941.4_ENSG00000126432.9.2";
chr11	/dev/stdin	CDS	64088337	64088375	.	+	0	gene_id "ENST00000347941.4_ENSG00000126432.9"; transcript_id "ENST00000347941.4_ENSG00000126432.9"; exon_number "2"; exon_id "ENST00000347941.4_ENSG00000126432.9.2";
chr11	/dev/stdin	exon	64088479	64088540	.	+	.	gene_id "ENST00000347941.4_ENSG00000126432.9"; transcript_id "ENST00000347941.4_ENSG00000126432.9"; exon_number "3"; exon_id "ENST00000347941.4_ENSG00000126432.9.3";
chr11	/dev/stdin	CDS	64088479	64088540	.	+	0	gene_id "ENST00000347941.4_ENSG00000126432.9"; transcript_id "ENST00000347941.4_ENSG00000126432.9"; exon_number "3"; exon_id "ENST00000347941.4_ENSG00000126432.9.3";
chr11	/dev/stdin	exon	64089058	64089212	.	+	.	gene_id "ENST00000347941.4_ENSG00000126432.9"; transcript_id "ENST00000347941.4_ENSG00000126432.9"; exon_number "4"; exon_id "ENST00000347941.4_ENSG00000126432.9.4";
chr11	/dev/stdin	CDS	64089058	64089212	.	+	1	gene_id "ENST00000347941.4_ENSG00000126432.9"; transcript_id "ENST00000347941.4_ENSG00000126432.9"; exon_number "4"; exon_id "ENST00000347941.4_ENSG00000126432.9.4";
chr11	/dev/stdin	start_codon	64085655	64085657	.	+	0	gene_id "ENST00000347941.4_ENSG00000126432.9"; transcript_id "ENST00000347941.4_ENSG00000126432.9"; exon_number "1"; exon_id "ENST00000347941.4_ENSG00000126432.9.1";
chr11	/dev/stdin	transcript	64085763	64089212	.	+	.	gene_id "ENST00000347941.4-1_ENSG00000126432.9"; transcript_id "ENST00000347941.4-1_ENSG00000126432.9";
chr11	/dev/stdin	exon	64085763	64085858	.	+	.	gene_id "ENST00000347941.4-1_ENSG00000126432.9"; transcript_id "ENST00000347941.4-1_ENSG00000126432.9"; exon_number "1"; exon_id "ENST00000347941.4-1_ENSG00000126432.9.1";
chr11	/dev/stdin	CDS	64085763	64085858	.	+	0	gene_id "ENST00000347941.4-1_ENSG00000126432.9"; transcript_id "ENST00000347941.4-1_ENSG00000126432.9"; exon_number "1"; exon_id "ENST00000347941.4-1_ENSG00000126432.9.1";
chr11	/dev/stdin	exon	64088337	64088375	.	+	.	gene_id "ENST00000347941.4-1_ENSG00000126432.9"; transcript_id "ENST00000347941.4-1_ENSG00000126432.9"; exon_number "2"; exon_id "ENST00000347941.4-1_ENSG00000126432.9.2";
chr11	/dev/stdin	CDS	64088337	64088375	.	+	0	gene_id "ENST00000347941.4-1_ENSG00000126432.9"; transcript_id "ENST00000347941.4-1_ENSG00000126432.9"; exon_number "2"; exon_id "ENST00000347941.4-1_ENSG00000126432.9.2";
chr11	/dev/stdin	exon	64088479	64088540	.	+	.	gene_id "ENST00000347941.4-1_ENSG00000126432.9"; transcript_id "ENST00000347941.4-1_ENSG00000126432.9"; exon_number "3"; exon_id "ENST00000347941.4-1_ENSG00000126432.9.3";
chr11	/dev/stdin	CDS	64088479	64088540	.	+	0	gene_id "ENST00000347941.4-1_ENSG00000126432.9"; transcript_id "ENST00000347941.4-1_ENSG00000126432.9"; exon_number "3"; exon_id "ENST00000347941.4-1_ENSG00000126432.9.3";
chr11	/dev/stdin	exon	64089058	64089212	.	+	.	gene_id "ENST00000347941.4-1_ENSG00000126432.9"; transcript_id "ENST00000347941.4-1_ENSG00000126432.9"; exon_number "4"; exon_id "ENST00000347941.4-1_ENSG00000126432.9.4";
chr11	/dev/stdin	CDS	64089058	64089212	.	+	1	gene_id "ENST00000347941.4-1_ENSG00000126432.9"; transcript_id "ENST00000347941.4-1_ENSG00000126432.9"; exon_number "4"; exon_id "ENST00000347941.4-1_ENSG00000126432.9.4";
chr11	/dev/stdin	start_codon	64085763	64085765	.	+	0	gene_id "ENST00000347941.4-1_ENSG00000126432.9"; transcript_id "ENST00000347941.4-1_ENSG00000126432.9"; exon_number "1"; exon_id "ENST00000347941.4-1_ENSG00000126432.9.1";
chr11	/dev/stdin	transcript	64085655	64089212	.	+	.	gene_id "ENST00000352435.4_ENSG00000126432.9"; transcript_id "ENST00000352435.4_ENSG00000126432.9";
chr11	/dev/stdin	exon	64085655	64085858	.	+	.	gene_id "ENST00000352435.4_ENSG00000126432.9"; transcript_id "ENST00000352435.4_ENSG00000126432.9"; exon_number "1"; exon_id "ENST00000352435.4_ENSG00000126432.9.1";
chr11	/dev/stdin	CDS	64085655	64085858	.	+	0	gene_id "ENST00000352435.4_ENSG00000126432.9"; transcript_id "ENST00000352435.4_ENSG00000126432.9"; exon_number "1"; exon_id "ENST00000352435.4_ENSG00000126432.9.1";
chr11	/dev/stdin	exon	64087206	64087340	.	+	.	gene_id "ENST00000352435.4_ENSG00000126432.9"; transcript_id "ENST00000352435.4_ENSG00000126432.9"; exon_number "2"; exon_id "ENST00000352435.4_ENSG00000126432.9.2";
chr11	/dev/stdin	CDS	64087206	64087340	.	+	0	gene_id "ENST00000352435.4_ENSG00000126432.9"; transcript_id "ENST00000352435.4_ENSG00000126432.9"; exon_number "2"; exon_id "ENST00000352435.4_ENSG00000126432.9.2";
chr11	/dev/stdin	exon	64088337	64088375	.	+	.	gene_id "ENST00000352435.4_ENSG00000126432.9"; transcript_id "ENST00000352435.4_ENSG00000126432.9"; exon_number "3"; exon_id "ENST00000352435.4_ENSG00000126432.9.3";
chr11	/dev/stdin	CDS	64088337	64088375	.	+	0	gene_id "ENST00000352435.4_ENSG00000126432.9"; transcript_id "ENST00000352435.4_ENSG00000126432.9"; exon_number "3"; exon_id "ENST00000352435.4_ENSG00000126432.9.3";
chr11	/dev/stdin	exon	64088479	64088540	.	+	.	gene_id "ENST00000352435.4_ENSG00000126432.9"; transcript_id "ENST00000352435.4_ENSG00000126432.9"; exon_number "4"; exon_id "ENST00000352435.4_ENSG00000126432.9.4";
chr11	/dev/stdin	CDS	64088479	64088540	.	+	0	gene_id "ENST00000352435.4_ENSG00000126432.9"; transcript_id "ENST00000352435.4_ENSG00000126432.9"; exon_number "4"; exon_id "ENST00000352435.4_ENSG00000126432.9.4";
chr11	/dev/stdin	exon	64089058	64089212	.	+	.	gene_id "ENST00000352435.4_ENSG00000126432.9"; transcript_id "ENST00000352435.4_ENSG00000126432.9"; exon_number "5"; exon_id "ENST00000352435.4_ENSG00000126432.9.5";
chr11	/dev/stdin	CDS	64089058	64089212	.	+	1	gene_id "ENST00000352435.4_ENSG00000126432.9"; transcript_id "ENST00000352435.4_ENSG00000126432.9"; exon_number "5"; exon_id "ENST00000352435.4_ENSG00000126432.9.5";
chr11	/dev/stdin	start_codon	64085655	64085657	.	+	0	gene_id "ENST00000352435.4_ENSG00000126432.9"; transcript_id "ENST00000352435.4_ENSG00000126432.9"; exon_number "1"; exon_id "ENST00000352435.4_ENSG00000126432.9.1";
chr11	/dev/stdin	transcript	64085655	64089112	.	+	.	gene_id "ENST00000352435.4-1_ENSG00000126432.9"; transcript_id "ENST00000352435.4-1_ENSG00000126432.9";
chr11	/dev/stdin	exon	64085655	64085858	.	+	.	gene_id "ENST00000352435.4-1_ENSG00000126432.9"; transcript_id "ENST00000352435.4-1_ENSG00000126432.9"; exon_number "1"; exon_id "ENST00000352435.4-1_ENSG00000126432.9.1";
chr11	/dev/stdin	CDS	64085655	64085858	.	+	0	gene_id "ENST00000352435.4-1_ENSG00000126432.9"; transcript_id "ENST00000352435.4-1_ENSG00000126432.9"; exon_number "1"; exon_id "ENST00000352435.4-1_ENSG00000126432.9.1";
chr11	/dev/stdin	exon	64087206	64087340	.	+	.	gene_id "ENST00000352435.4-1_ENSG00000126432.9"; transcript_id "ENST00000352435.4-1_ENSG00000126432.9"; exon_number "2"; exon_id "ENST00000352435.4-1_ENSG00000126432.9.2";
chr11	/dev/stdin	CDS	64087206	64087340	.	+	0	gene_id "ENST00000352435.4-1_ENSG00000126432.9"; transcript_id "ENST00000352435.4-1_ENSG00000126432.9"; exon_number "2"; exon_id "ENST00000352435.4-1_ENSG00000126432.9.2";
chr11	/dev/stdin	exon	64088337	64088375	.	+	.	gene_id "ENST00000352435.4-1_ENSG00000126432.9"; transcript_id "ENST00000352435.4-1_ENSG00000126432.9"; exon_number "3"; exon_id "ENST00000352435.4-1_ENSG00000126432.9.3";
chr11	/dev/stdin	CDS	64088337	64088375	.	+	0	gene_id "ENST00000352435.4-1_ENSG00000126432.9"; transcript_id "ENST00000352435.4-1_ENSG00000126432.9"; exon_number "3"; exon_id "ENST00000352435.4-1_ENSG00000126432.9.3";
chr11	/dev/stdin	exon	64088479	64088540	.	+	.	gene_id "ENST00000352435.4-1_ENSG00000126432.9"; transcript_id "ENST00000352435.4-1_ENSG00000126432.9"; exon_number "4"; exon_id "ENST00000352435.4-1_ENSG00000126432.9.4";
chr11	/dev/stdin	CDS	64088479	64088540	.	+	0	gene_id "ENST00000352435.4-1_ENSG00000126432.9"; transcript_id "ENST00000352435.4-1_ENSG00000126432.9"; exon_number "4"; exon_id "ENST00000352435.4-1_ENSG00000126432.9.4";
chr11	/dev/stdin	exon	64089058	64089112	.	+	.	gene_id "ENST00000352435.4-1_ENSG00000126432.9"; transcript_id "ENST00000352435.4-1_ENSG00000126432.9"; exon_number "5"; exon_id "ENST00000352435.4-1_ENSG00000126432.9.5";
chr11	/dev/stdin	CDS	64089058	64089109	.	+	1	gene_id "ENST00000352435.4-1_ENSG00000126432.9"; transcript_id "ENST00000352435.4-1_ENSG00000126432.9"; exon_number "5"; exon_id "ENST00000352435.4-1_ENSG00000126432.9.5";
chr11	/dev/stdin	start_codon	64085655	64085657	.	+	0	gene_id "ENST00000352435.4-1_ENSG00000126432.9"; transcript_id "ENST00000352435.4-1_ENSG00000126432.9"; exon_number "1"; exon_id "ENST00000352435.4-1_ENSG00000126432.9.1";
chr11	/dev/stdin	stop_codon	64089110	64089112	.	+	0	gene_id "ENST00000352435.4-1_ENSG00000126432.9"; transcript_id "ENST00000352435.4-1_ENSG00000126432.9"; exon_number "5"; exon_id "ENST00000352435.4-1_ENSG00000126432.9.5";
chr11	/dev/stdin	transcript	64085655	64089212	.	+	.	gene_id "6860872e-a0e2-45f4-b717-5cadbc2bcf4e_ENSG00000126432.9"; transcript_id "6860872e-a0e2-45f4-b717-5cadbc2bcf4e_ENSG00000126432.9";
chr11	/dev/stdin	exon	64085655	64085858	.	+	.	gene_id "6860872e-a0e2-45f4-b717-5cadbc2bcf4e_ENSG00000126432.9"; transcript_id "6860872e-a0e2-45f4-b717-5cadbc2bcf4e_ENSG00000126432.9"; exon_number "1"; exon_id "6860872e-a0e2-45f4-b717-5cadbc2bcf4e_ENSG00000126432.9.1";
chr11	/dev/stdin	CDS	64085655	64085858	.	+	0	gene_id "6860872e-a0e2-45f4-b717-5cadbc2bcf4e_ENSG00000126432.9"; transcript_id "6860872e-a0e2-45f4-b717-5cadbc2bcf4e_ENSG00000126432.9"; exon_number "1"; exon_id "6860872e-a0e2-45f4-b717-5cadbc2bcf4e_ENSG00000126432.9.1";
chr11	/dev/stdin	exon	64087206	64087340	.	+	.	gene_id "6860872e-a0e2-45f4-b717-5cadbc2bcf4e_ENSG00000126432.9"; transcript_id "6860872e-a0e2-45f4-b717-5cadbc2bcf4e_ENSG00000126432.9"; exon_number "2"; exon_id "6860872e-a0e2-45f4-b717-5cadbc2bcf4e_ENSG00000126432.9.2";
chr11	/dev/stdin	CDS	64087206	64087340	.	+	0	gene_id "6860872e-a0e2-45f4-b717-5cadbc2bcf4e_ENSG00000126432.9"; transcript_id "6860872e-a0e2-45f4-b717-5cadbc2bcf4e_ENSG00000126432.9"; exon_number "2"; exon_id "6860872e-a0e2-45f4-b717-5cadbc2bcf4e_ENSG00000126432.9.2";
chr11	/dev/stdin	exon	64088133	64088264	.	+	.	gene_id "6860872e-a0e2-45f4-b717-5cadbc2bcf4e_ENSG00000126432.9"; transcript_id "6860872e-a0e2-45f4-b717-5cadbc2bcf4e_ENSG00000126432.9"; exon_number "3"; exon_id "6860872e-a0e2-45f4-b717-5cadbc2bcf4e_ENSG00000126432.9.3";
chr11	/dev/stdin	CDS	64088133	64088264	.	+	0	gene_id "6860872e-a0e2-45f4-b717-5cadbc2bcf4e_ENSG00000126432.9"; transcript_id "6860872e-a0e2-45f4-b717-5cadbc2bcf4e_ENSG00000126432.9"; exon_number "3"; exon_id "6860872e-a0e2-45f4-b717-5cadbc2bcf4e_ENSG00000126432.9.3";
chr11	/dev/stdin	exon	64088337	64088375	.	+	.	gene_id "6860872e-a0e2-45f4-b717-5cadbc2bcf4e_ENSG00000126432.9"; transcript_id "6860872e-a0e2-45f4-b717-5cadbc2bcf4e_ENSG00000126432.9"; exon_number "4"; exon_id "6860872e-a0e2-45f4-b717-5cadbc2bcf4e_ENSG00000126432.9.4";
chr11	/dev/stdin	CDS	64088337	64088375	.	+	0	gene_id "6860872e-a0e2-45f4-b717-5cadbc2bcf4e_ENSG00000126432.9"; transcript_id "6860872e-a0e2-45f4-b717-5cadbc2bcf4e_ENSG00000126432.9"; exon_number "4"; exon_id "6860872e-a0e2-45f4-b717-5cadbc2bcf4e_ENSG00000126432.9.4";
chr11	/dev/stdin	exon	64088486	64088540	.	+	.	gene_id "6860872e-a0e2-45f4-b717-5cadbc2bcf4e_ENSG00000126432.9"; transcript_id "6860872e-a0e2-45f4-b717-5cadbc2bcf4e_ENSG00000126432.9"; exon_number "5"; exon_id "6860872e-a0e2-45f4-b717-5cadbc2bcf4e_ENSG00000126432.9.5";
chr11	/dev/stdin	CDS	64088486	64088540	.	+	0	gene_id "6860872e-a0e2-45f4-b717-5cadbc2bcf4e_ENSG00000126432.9"; transcript_id "6860872e-a0e2-45f4-b717-5cadbc2bcf4e_ENSG00000126432.9"; exon_number "5"; exon_id "6860872e-a0e2-45f4-b717-5cadbc2bcf4e_ENSG00000126432.9.5";
chr11	/dev/stdin	exon	64089058	64089212	.	+	.	gene_id "6860872e-a0e2-45f4-b717-5cadbc2bcf4e_ENSG00000126432.9"; transcript_id "6860872e-a0e2-45f4-b717-5cadbc2bcf4e_ENSG00000126432.9"; exon_number "6"; exon_id "6860872e-a0e2-45f4-b717-5cadbc2bcf4e_ENSG00000126432.9.6";
chr11	/dev/stdin	CDS	64089058	64089209	.	+	2	gene_id "6860872e-a0e2-45f4-b717-5cadbc2bcf4e_ENSG00000126432.9"; transcript_id "6860872e-a0e2-45f4-b717-5cadbc2bcf4e_ENSG00000126432.9"; exon_number "6"; exon_id "6860872e-a0e2-45f4-b717-5cadbc2bcf4e_ENSG00000126432.9.6";
chr11	/dev/stdin	start_codon	64085655	64085657	.	+	0	gene_id "6860872e-a0e2-45f4-b717-5cadbc2bcf4e_ENSG00000126432.9"; transcript_id "6860872e-a0e2-45f4-b717-5cadbc2bcf4e_ENSG00000126432.9"; exon_number "1"; exon_id "6860872e-a0e2-45f4-b717-5cadbc2bcf4e_ENSG00000126432.9.1";
chr11	/dev/stdin	stop_codon	64089210	64089212	.	+	0	gene_id "6860872e-a0e2-45f4-b717-5cadbc2bcf4e_ENSG00000126432.9"; transcript_id "6860872e-a0e2-45f4-b717-5cadbc2bcf4e_ENSG00000126432.9"; exon_number "6"; exon_id "6860872e-a0e2-45f4-b717-5cadbc2bcf4e_ENSG00000126432.9.6";
chr11	/dev/stdin	transcript	64085763	64089212	.	+	.	gene_id "6860872e-a0e2-45f4-b717-5cadbc2bcf4e-1_ENSG00000126432.9"; transcript_id "6860872e-a0e2-45f4-b717-5cadbc2bcf4e-1_ENSG00000126432.9";
chr11	/dev/stdin	exon	64085763	64085858	.	+	.	gene_id "6860872e-a0e2-45f4-b717-5cadbc2bcf4e-1_ENSG00000126432.9"; transcript_id "6860872e-a0e2-45f4-b717-5cadbc2bcf4e-1_ENSG00000126432.9"; exon_number "1"; exon_id "6860872e-a0e2-45f4-b717-5cadbc2bcf4e-1_ENSG00000126432.9.1";
chr11	/dev/stdin	CDS	64085763	64085858	.	+	0	gene_id "6860872e-a0e2-45f4-b717-5cadbc2bcf4e-1_ENSG00000126432.9"; transcript_id "6860872e-a0e2-45f4-b717-5cadbc2bcf4e-1_ENSG00000126432.9"; exon_number "1"; exon_id "6860872e-a0e2-45f4-b717-5cadbc2bcf4e-1_ENSG00000126432.9.1";
chr11	/dev/stdin	exon	64087206	64087340	.	+	.	gene_id "6860872e-a0e2-45f4-b717-5cadbc2bcf4e-1_ENSG00000126432.9"; transcript_id "6860872e-a0e2-45f4-b717-5cadbc2bcf4e-1_ENSG00000126432.9"; exon_number "2"; exon_id "6860872e-a0e2-45f4-b717-5cadbc2bcf4e-1_ENSG00000126432.9.2";
chr11	/dev/stdin	CDS	64087206	64087340	.	+	0	gene_id "6860872e-a0e2-45f4-b717-5cadbc2bcf4e-1_ENSG00000126432.9"; transcript_id "6860872e-a0e2-45f4-b717-5cadbc2bcf4e-1_ENSG00000126432.9"; exon_number "2"; exon_id "6860872e-a0e2-45f4-b717-5cadbc2bcf4e-1_ENSG00000126432.9.2";
chr11	/dev/stdin	exon	64088133	64088264	.	+	.	gene_id "6860872e-a0e2-45f4-b717-5cadbc2bcf4e-1_ENSG00000126432.9"; transcript_id "6860872e-a0e2-45f4-b717-5cadbc2bcf4e-1_ENSG00000126432.9"; exon_number "3"; exon_id "6860872e-a0e2-45f4-b717-5cadbc2bcf4e-1_ENSG00000126432.9.3";
chr11	/dev/stdin	CDS	64088133	64088264	.	+	0	gene_id "6860872e-a0e2-45f4-b717-5cadbc2bcf4e-1_ENSG00000126432.9"; transcript_id "6860872e-a0e2-45f4-b717-5cadbc2bcf4e-1_ENSG00000126432.9"; exon_number "3"; exon_id "6860872e-a0e2-45f4-b717-5cadbc2bcf4e-1_ENSG00000126432.9.3";
chr11	/dev/stdin	exon	64088337	64088375	.	+	.	gene_id "6860872e-a0e2-45f4-b717-5cadbc2bcf4e-1_ENSG00000126432.9"; transcript_id "6860872e-a0e2-45f4-b717-5cadbc2bcf4e-1_ENSG00000126432.9"; exon_number "4"; exon_id "6860872e-a0e2-45f4-b717-5cadbc2bcf4e-1_ENSG00000126432.9.4";
chr11	/dev/stdin	CDS	64088337	64088375	.	+	0	gene_id "6860872e-a0e2-45f4-b717-5cadbc2bcf4e-1_ENSG00000126432.9"; transcript_id "6860872e-a0e2-45f4-b717-5cadbc2bcf4e-1_ENSG00000126432.9"; exon_number "4"; exon_id "6860872e-a0e2-45f4-b717-5cadbc2bcf4e-1_ENSG00000126432.9.4";
chr11	/dev/stdin	exon	64088486	64088540	.	+	.	gene_id "6860872e-a0e2-45f4-b717-5cadbc2bcf4e-1_ENSG00000126432.9"; transcript_id "6860872e-a0e2-45f4-b717-5cadbc2bcf4e-1_ENSG00000126432.9"; exon_number "5"; exon_id "6860872e-a0e2-45f4-b717-5cadbc2bcf4e-1_ENSG00000126432.9.5";
chr11	/dev/stdin	CDS	64088486	64088540	.	+	0	gene_id "6860872e-a0e2-45f4-b717-5cadbc2bcf4e-1_ENSG00000126432.9"; transcript_id "6860872e-a0e2-45f4-b717-5cadbc2bcf4e-1_ENSG00000126432.9"; exon_number "5"; exon_id "6860872e-a0e2-45f4-b717-5cadbc2bcf4e-1_ENSG00000126432.9.5";
chr11	/dev/stdin	exon	64089058	64089212	.	+	.	gene_id "6860872e-a0e2-45f4-b717-5cadbc2bcf4e-1_ENSG00000126432.9"; transcript_id "6860872e-a0e2-45f4-b717-5cadbc2bcf4e-1_ENSG00000126432.9"; exon_number "6"; exon_id "6860872e-a0e2-45f4-b717-5cadbc2bcf4e-1_ENSG00000126432.9.6";
chr11	/dev/stdin	CDS	64089058	64089209	.	+	2	gene_id "6860872e-a0e2-45f4-b717-5cadbc2bcf4e-1_ENSG00000126432.9"; transcript_id "6860872e-a0e2-45f4-b717-5cadbc2bcf4e-1_ENSG00000126432.9"; exon_number "6"; exon_id "6860872e-a0e2-45f4-b717-5cadbc2bcf4e-1_ENSG00000126432.9.6";
chr11	/dev/stdin	start_codon	64085763	64085765	.	+	0	gene_id "6860872e-a0e2-45f4-b717-5cadbc2bcf4e-1_ENSG00000126432.9"; transcript_id "6860872e-a0e2-45f4-b717-5cadbc2bcf4e-1_ENSG00000126432.9"; exon_number "1"; exon_id "6860872e-a0e2-45f4-b717-5cadbc2bcf4e-1_ENSG00000126432.9.1";
chr11	/dev/stdin	stop_codon	64089210	64089212	.	+	0	gene_id "6860872e-a0e2-45f4-b717-5cadbc2bcf4e-1_ENSG00000126432.9"; transcript_id "6860872e-a0e2-45f4-b717-5cadbc2bcf4e-1_ENSG00000126432.9"; exon_number "6"; exon_id "6860872e-a0e2-45f4-b717-5cadbc2bcf4e-1_ENSG00000126432.9.6";
chr11	/dev/stdin	transcript	64085655	64089212	.	+	.	gene_id "3ce80760-6254-4b27-934c-f91678f43e05_ENSG00000126432.9"; transcript_id "3ce80760-6254-4b27-934c-f91678f43e05_ENSG00000126432.9";
chr11	/dev/stdin	exon	64085655	64085858	.	+	.	gene_id "3ce80760-6254-4b27-934c-f91678f43e05_ENSG00000126432.9"; transcript_id "3ce80760-6254-4b27-934c-f91678f43e05_ENSG00000126432.9"; exon_number "1"; exon_id "3ce80760-6254-4b27-934c-f91678f43e05_ENSG00000126432.9.1";
chr11	/dev/stdin	CDS	64085655	64085858	.	+	0	gene_id "3ce80760-6254-4b27-934c-f91678f43e05_ENSG00000126432.9"; transcript_id "3ce80760-6254-4b27-934c-f91678f43e05_ENSG00000126432.9"; exon_number "1"; exon_id "3ce80760-6254-4b27-934c-f91678f43e05_ENSG00000126432.9.1";
chr11	/dev/stdin	exon	64087206	64087340	.	+	.	gene_id "3ce80760-6254-4b27-934c-f91678f43e05_ENSG00000126432.9"; transcript_id "3ce80760-6254-4b27-934c-f91678f43e05_ENSG00000126432.9"; exon_number "2"; exon_id "3ce80760-6254-4b27-934c-f91678f43e05_ENSG00000126432.9.2";
chr11	/dev/stdin	CDS	64087206	64087340	.	+	0	gene_id "3ce80760-6254-4b27-934c-f91678f43e05_ENSG00000126432.9"; transcript_id "3ce80760-6254-4b27-934c-f91678f43e05_ENSG00000126432.9"; exon_number "2"; exon_id "3ce80760-6254-4b27-934c-f91678f43e05_ENSG00000126432.9.2";
chr11	/dev/stdin	exon	64088133	64088264	.	+	.	gene_id "3ce80760-6254-4b27-934c-f91678f43e05_ENSG00000126432.9"; transcript_id "3ce80760-6254-4b27-934c-f91678f43e05_ENSG00000126432.9"; exon_number "3"; exon_id "3ce80760-6254-4b27-934c-f91678f43e05_ENSG00000126432.9.3";
chr11	/dev/stdin	CDS	64088133	64088264	.	+	0	gene_id "3ce80760-6254-4b27-934c-f91678f43e05_ENSG00000126432.9"; transcript_id "3ce80760-6254-4b27-934c-f91678f43e05_ENSG00000126432.9"; exon_number "3"; exon_id "3ce80760-6254-4b27-934c-f91678f43e05_ENSG00000126432.9.3";
chr11	/dev/stdin	exon	64088337	64088375	.	+	.	gene_id "3ce80760-6254-4b27-934c-f91678f43e05_ENSG00000126432.9"; transcript_id "3ce80760-6254-4b27-934c-f91678f43e05_ENSG00000126432.9"; exon_number "4"; exon_id "3ce80760-6254-4b27-934c-f91678f43e05_ENSG00000126432.9.4";
chr11	/dev/stdin	CDS	64088337	64088375	.	+	0	gene_id "3ce80760-6254-4b27-934c-f91678f43e05_ENSG00000126432.9"; transcript_id "3ce80760-6254-4b27-934c-f91678f43e05_ENSG00000126432.9"; exon_number "4"; exon_id "3ce80760-6254-4b27-934c-f91678f43e05_ENSG00000126432.9.4";
chr11	/dev/stdin	exon	64088479	64088540	.	+	.	gene_id "3ce80760-6254-4b27-934c-f91678f43e05_ENSG00000126432.9"; transcript_id "3ce80760-6254-4b27-934c-f91678f43e05_ENSG00000126432.9"; exon_number "5"; exon_id "3ce80760-6254-4b27-934c-f91678f43e05_ENSG00000126432.9.5";
chr11	/dev/stdin	CDS	64088479	64088540	.	+	0	gene_id "3ce80760-6254-4b27-934c-f91678f43e05_ENSG00000126432.9"; transcript_id "3ce80760-6254-4b27-934c-f91678f43e05_ENSG00000126432.9"; exon_number "5"; exon_id "3ce80760-6254-4b27-934c-f91678f43e05_ENSG00000126432.9.5";
chr11	/dev/stdin	exon	64089010	64089212	.	+	.	gene_id "3ce80760-6254-4b27-934c-f91678f43e05_ENSG00000126432.9"; transcript_id "3ce80760-6254-4b27-934c-f91678f43e05_ENSG00000126432.9"; exon_number "6"; exon_id "3ce80760-6254-4b27-934c-f91678f43e05_ENSG00000126432.9.6";
chr11	/dev/stdin	CDS	64089010	64089212	.	+	1	gene_id "3ce80760-6254-4b27-934c-f91678f43e05_ENSG00000126432.9"; transcript_id "3ce80760-6254-4b27-934c-f91678f43e05_ENSG00000126432.9"; exon_number "6"; exon_id "3ce80760-6254-4b27-934c-f91678f43e05_ENSG00000126432.9.6";
chr11	/dev/stdin	start_codon	64085655	64085657	.	+	0	gene_id "3ce80760-6254-4b27-934c-f91678f43e05_ENSG00000126432.9"; transcript_id "3ce80760-6254-4b27-934c-f91678f43e05_ENSG00000126432.9"; exon_number "1"; exon_id "3ce80760-6254-4b27-934c-f91678f43e05_ENSG00000126432.9.1";
chr11	/dev/stdin	transcript	64085757	64089212	.	+	.	gene_id "3ce80760-6254-4b27-934c-f91678f43e05-1_ENSG00000126432.9"; transcript_id "3ce80760-6254-4b27-934c-f91678f43e05-1_ENSG00000126432.9";
chr11	/dev/stdin	exon	64085757	64085858	.	+	.	gene_id "3ce80760-6254-4b27-934c-f91678f43e05-1_ENSG00000126432.9"; transcript_id "3ce80760-6254-4b27-934c-f91678f43e05-1_ENSG00000126432.9"; exon_number "1"; exon_id "3ce80760-6254-4b27-934c-f91678f43e05-1_ENSG00000126432.9.1";
chr11	/dev/stdin	CDS	64085757	64085858	.	+	0	gene_id "3ce80760-6254-4b27-934c-f91678f43e05-1_ENSG00000126432.9"; transcript_id "3ce80760-6254-4b27-934c-f91678f43e05-1_ENSG00000126432.9"; exon_number "1"; exon_id "3ce80760-6254-4b27-934c-f91678f43e05-1_ENSG00000126432.9.1";
chr11	/dev/stdin	exon	64087206	64087340	.	+	.	gene_id "3ce80760-6254-4b27-934c-f91678f43e05-1_ENSG00000126432.9"; transcript_id "3ce80760-6254-4b27-934c-f91678f43e05-1_ENSG00000126432.9"; exon_number "2"; exon_id "3ce80760-6254-4b27-934c-f91678f43e05-1_ENSG00000126432.9.2";
chr11	/dev/stdin	CDS	64087206	64087340	.	+	0	gene_id "3ce80760-6254-4b27-934c-f91678f43e05-1_ENSG00000126432.9"; transcript_id "3ce80760-6254-4b27-934c-f91678f43e05-1_ENSG00000126432.9"; exon_number "2"; exon_id "3ce80760-6254-4b27-934c-f91678f43e05-1_ENSG00000126432.9.2";
chr11	/dev/stdin	exon	64088133	64088264	.	+	.	gene_id "3ce80760-6254-4b27-934c-f91678f43e05-1_ENSG00000126432.9"; transcript_id "3ce80760-6254-4b27-934c-f91678f43e05-1_ENSG00000126432.9"; exon_number "3"; exon_id "3ce80760-6254-4b27-934c-f91678f43e05-1_ENSG00000126432.9.3";
chr11	/dev/stdin	CDS	64088133	64088264	.	+	0	gene_id "3ce80760-6254-4b27-934c-f91678f43e05-1_ENSG00000126432.9"; transcript_id "3ce80760-6254-4b27-934c-f91678f43e05-1_ENSG00000126432.9"; exon_number "3"; exon_id "3ce80760-6254-4b27-934c-f91678f43e05-1_ENSG00000126432.9.3";
chr11	/dev/stdin	exon	64088337	64088375	.	+	.	gene_id "3ce80760-6254-4b27-934c-f91678f43e05-1_ENSG00000126432.9"; transcript_id "3ce80760-6254-4b27-934c-f91678f43e05-1_ENSG00000126432.9"; exon_number "4"; exon_id "3ce80760-6254-4b27-934c-f91678f43e05-1_ENSG00000126432.9.4";
chr11	/dev/stdin	CDS	64088337	64088375	.	+	0	gene_id "3ce80760-6254-4b27-934c-f91678f43e05-1_ENSG00000126432.9"; transcript_id "3ce80760-6254-4b27-934c-f91678f43e05-1_ENSG00000126432.9"; exon_number "4"; exon_id "3ce80760-6254-4b27-934c-f91678f43e05-1_ENSG00000126432.9.4";
chr11	/dev/stdin	exon	64088479	64088540	.	+	.	gene_id "3ce80760-6254-4b27-934c-f91678f43e05-1_ENSG00000126432.9"; transcript_id "3ce80760-6254-4b27-934c-f91678f43e05-1_ENSG00000126432.9"; exon_number "5"; exon_id "3ce80760-6254-4b27-934c-f91678f43e05-1_ENSG00000126432.9.5";
chr11	/dev/stdin	CDS	64088479	64088540	.	+	0	gene_id "3ce80760-6254-4b27-934c-f91678f43e05-1_ENSG00000126432.9"; transcript_id "3ce80760-6254-4b27-934c-f91678f43e05-1_ENSG00000126432.9"; exon_number "5"; exon_id "3ce80760-6254-4b27-934c-f91678f43e05-1_ENSG00000126432.9.5";
chr11	/dev/stdin	exon	64089010	64089212	.	+	.	gene_id "3ce80760-6254-4b27-934c-f91678f43e05-1_ENSG00000126432.9"; transcript_id "3ce80760-6254-4b27-934c-f91678f43e05-1_ENSG00000126432.9"; exon_number "6"; exon_id "3ce80760-6254-4b27-934c-f91678f43e05-1_ENSG00000126432.9.6";
chr11	/dev/stdin	CDS	64089010	64089212	.	+	1	gene_id "3ce80760-6254-4b27-934c-f91678f43e05-1_ENSG00000126432.9"; transcript_id "3ce80760-6254-4b27-934c-f91678f43e05-1_ENSG00000126432.9"; exon_number "6"; exon_id "3ce80760-6254-4b27-934c-f91678f43e05-1_ENSG00000126432.9.6";
chr11	/dev/stdin	start_codon	64085757	64085759	.	+	0	gene_id "3ce80760-6254-4b27-934c-f91678f43e05-1_ENSG00000126432.9"; transcript_id "3ce80760-6254-4b27-934c-f91678f43e05-1_ENSG00000126432.9"; exon_number "1"; exon_id "3ce80760-6254-4b27-934c-f91678f43e05-1_ENSG00000126432.9.1";
chr11	/dev/stdin	transcript	64085655	64089212	.	+	.	gene_id "fbe7741d-8029-4f02-aec9-b8fae473a285_ENSG00000126432.9"; transcript_id "fbe7741d-8029-4f02-aec9-b8fae473a285_ENSG00000126432.9";
chr11	/dev/stdin	exon	64085655	64085858	.	+	.	gene_id "fbe7741d-8029-4f02-aec9-b8fae473a285_ENSG00000126432.9"; transcript_id "fbe7741d-8029-4f02-aec9-b8fae473a285_ENSG00000126432.9"; exon_number "1"; exon_id "fbe7741d-8029-4f02-aec9-b8fae473a285_ENSG00000126432.9.1";
chr11	/dev/stdin	CDS	64085655	64085858	.	+	0	gene_id "fbe7741d-8029-4f02-aec9-b8fae473a285_ENSG00000126432.9"; transcript_id "fbe7741d-8029-4f02-aec9-b8fae473a285_ENSG00000126432.9"; exon_number "1"; exon_id "fbe7741d-8029-4f02-aec9-b8fae473a285_ENSG00000126432.9.1";
chr11	/dev/stdin	exon	64087206	64087340	.	+	.	gene_id "fbe7741d-8029-4f02-aec9-b8fae473a285_ENSG00000126432.9"; transcript_id "fbe7741d-8029-4f02-aec9-b8fae473a285_ENSG00000126432.9"; exon_number "2"; exon_id "fbe7741d-8029-4f02-aec9-b8fae473a285_ENSG00000126432.9.2";
chr11	/dev/stdin	CDS	64087206	64087340	.	+	0	gene_id "fbe7741d-8029-4f02-aec9-b8fae473a285_ENSG00000126432.9"; transcript_id "fbe7741d-8029-4f02-aec9-b8fae473a285_ENSG00000126432.9"; exon_number "2"; exon_id "fbe7741d-8029-4f02-aec9-b8fae473a285_ENSG00000126432.9.2";
chr11	/dev/stdin	exon	64088133	64088264	.	+	.	gene_id "fbe7741d-8029-4f02-aec9-b8fae473a285_ENSG00000126432.9"; transcript_id "fbe7741d-8029-4f02-aec9-b8fae473a285_ENSG00000126432.9"; exon_number "3"; exon_id "fbe7741d-8029-4f02-aec9-b8fae473a285_ENSG00000126432.9.3";
chr11	/dev/stdin	CDS	64088133	64088264	.	+	0	gene_id "fbe7741d-8029-4f02-aec9-b8fae473a285_ENSG00000126432.9"; transcript_id "fbe7741d-8029-4f02-aec9-b8fae473a285_ENSG00000126432.9"; exon_number "3"; exon_id "fbe7741d-8029-4f02-aec9-b8fae473a285_ENSG00000126432.9.3";
chr11	/dev/stdin	exon	64088337	64088375	.	+	.	gene_id "fbe7741d-8029-4f02-aec9-b8fae473a285_ENSG00000126432.9"; transcript_id "fbe7741d-8029-4f02-aec9-b8fae473a285_ENSG00000126432.9"; exon_number "4"; exon_id "fbe7741d-8029-4f02-aec9-b8fae473a285_ENSG00000126432.9.4";
chr11	/dev/stdin	CDS	64088337	64088375	.	+	0	gene_id "fbe7741d-8029-4f02-aec9-b8fae473a285_ENSG00000126432.9"; transcript_id "fbe7741d-8029-4f02-aec9-b8fae473a285_ENSG00000126432.9"; exon_number "4"; exon_id "fbe7741d-8029-4f02-aec9-b8fae473a285_ENSG00000126432.9.4";
chr11	/dev/stdin	exon	64089010	64089212	.	+	.	gene_id "fbe7741d-8029-4f02-aec9-b8fae473a285_ENSG00000126432.9"; transcript_id "fbe7741d-8029-4f02-aec9-b8fae473a285_ENSG00000126432.9"; exon_number "5"; exon_id "fbe7741d-8029-4f02-aec9-b8fae473a285_ENSG00000126432.9.5";
chr11	/dev/stdin	CDS	64089010	64089212	.	+	0	gene_id "fbe7741d-8029-4f02-aec9-b8fae473a285_ENSG00000126432.9"; transcript_id "fbe7741d-8029-4f02-aec9-b8fae473a285_ENSG00000126432.9"; exon_number "5"; exon_id "fbe7741d-8029-4f02-aec9-b8fae473a285_ENSG00000126432.9.5";
chr11	/dev/stdin	start_codon	64085655	64085657	.	+	0	gene_id "fbe7741d-8029-4f02-aec9-b8fae473a285_ENSG00000126432.9"; transcript_id "fbe7741d-8029-4f02-aec9-b8fae473a285_ENSG00000126432.9"; exon_number "1"; exon_id "fbe7741d-8029-4f02-aec9-b8fae473a285_ENSG00000126432.9.1";
chr11	/dev/stdin	transcript	64085655	64089112	.	+	.	gene_id "fbe7741d-8029-4f02-aec9-b8fae473a285-1_ENSG00000126432.9"; transcript_id "fbe7741d-8029-4f02-aec9-b8fae473a285-1_ENSG00000126432.9";
chr11	/dev/stdin	exon	64085655	64085858	.	+	.	gene_id "fbe7741d-8029-4f02-aec9-b8fae473a285-1_ENSG00000126432.9"; transcript_id "fbe7741d-8029-4f02-aec9-b8fae473a285-1_ENSG00000126432.9"; exon_number "1"; exon_id "fbe7741d-8029-4f02-aec9-b8fae473a285-1_ENSG00000126432.9.1";
chr11	/dev/stdin	CDS	64085655	64085858	.	+	0	gene_id "fbe7741d-8029-4f02-aec9-b8fae473a285-1_ENSG00000126432.9"; transcript_id "fbe7741d-8029-4f02-aec9-b8fae473a285-1_ENSG00000126432.9"; exon_number "1"; exon_id "fbe7741d-8029-4f02-aec9-b8fae473a285-1_ENSG00000126432.9.1";
chr11	/dev/stdin	exon	64087206	64087340	.	+	.	gene_id "fbe7741d-8029-4f02-aec9-b8fae473a285-1_ENSG00000126432.9"; transcript_id "fbe7741d-8029-4f02-aec9-b8fae473a285-1_ENSG00000126432.9"; exon_number "2"; exon_id "fbe7741d-8029-4f02-aec9-b8fae473a285-1_ENSG00000126432.9.2";
chr11	/dev/stdin	CDS	64087206	64087340	.	+	0	gene_id "fbe7741d-8029-4f02-aec9-b8fae473a285-1_ENSG00000126432.9"; transcript_id "fbe7741d-8029-4f02-aec9-b8fae473a285-1_ENSG00000126432.9"; exon_number "2"; exon_id "fbe7741d-8029-4f02-aec9-b8fae473a285-1_ENSG00000126432.9.2";
chr11	/dev/stdin	exon	64088133	64088264	.	+	.	gene_id "fbe7741d-8029-4f02-aec9-b8fae473a285-1_ENSG00000126432.9"; transcript_id "fbe7741d-8029-4f02-aec9-b8fae473a285-1_ENSG00000126432.9"; exon_number "3"; exon_id "fbe7741d-8029-4f02-aec9-b8fae473a285-1_ENSG00000126432.9.3";
chr11	/dev/stdin	CDS	64088133	64088264	.	+	0	gene_id "fbe7741d-8029-4f02-aec9-b8fae473a285-1_ENSG00000126432.9"; transcript_id "fbe7741d-8029-4f02-aec9-b8fae473a285-1_ENSG00000126432.9"; exon_number "3"; exon_id "fbe7741d-8029-4f02-aec9-b8fae473a285-1_ENSG00000126432.9.3";
chr11	/dev/stdin	exon	64088337	64088375	.	+	.	gene_id "fbe7741d-8029-4f02-aec9-b8fae473a285-1_ENSG00000126432.9"; transcript_id "fbe7741d-8029-4f02-aec9-b8fae473a285-1_ENSG00000126432.9"; exon_number "4"; exon_id "fbe7741d-8029-4f02-aec9-b8fae473a285-1_ENSG00000126432.9.4";
chr11	/dev/stdin	CDS	64088337	64088375	.	+	0	gene_id "fbe7741d-8029-4f02-aec9-b8fae473a285-1_ENSG00000126432.9"; transcript_id "fbe7741d-8029-4f02-aec9-b8fae473a285-1_ENSG00000126432.9"; exon_number "4"; exon_id "fbe7741d-8029-4f02-aec9-b8fae473a285-1_ENSG00000126432.9.4";
chr11	/dev/stdin	exon	64089010	64089112	.	+	.	gene_id "fbe7741d-8029-4f02-aec9-b8fae473a285-1_ENSG00000126432.9"; transcript_id "fbe7741d-8029-4f02-aec9-b8fae473a285-1_ENSG00000126432.9"; exon_number "5"; exon_id "fbe7741d-8029-4f02-aec9-b8fae473a285-1_ENSG00000126432.9.5";
chr11	/dev/stdin	CDS	64089010	64089112	.	+	0	gene_id "fbe7741d-8029-4f02-aec9-b8fae473a285-1_ENSG00000126432.9"; transcript_id "fbe7741d-8029-4f02-aec9-b8fae473a285-1_ENSG00000126432.9"; exon_number "5"; exon_id "fbe7741d-8029-4f02-aec9-b8fae473a285-1_ENSG00000126432.9.5";
chr11	/dev/stdin	start_codon	64085655	64085657	.	+	0	gene_id "fbe7741d-8029-4f02-aec9-b8fae473a285-1_ENSG00000126432.9"; transcript_id "fbe7741d-8029-4f02-aec9-b8fae473a285-1_ENSG00000126432.9"; exon_number "1"; exon_id "fbe7741d-8029-4f02-aec9-b8fae473a285-1_ENSG00000126432.9.1";
chr11	/dev/stdin	transcript	64085557	64089212	.	+	.	gene_id "b843f908-30b8-486e-a713-e7c52d292a14_ENSG00000126432.9"; transcript_id "b843f908-30b8-486e-a713-e7c52d292a14_ENSG00000126432.9";
chr11	/dev/stdin	exon	64085557	64085858	.	+	.	gene_id "b843f908-30b8-486e-a713-e7c52d292a14_ENSG00000126432.9"; transcript_id "b843f908-30b8-486e-a713-e7c52d292a14_ENSG00000126432.9"; exon_number "1"; exon_id "b843f908-30b8-486e-a713-e7c52d292a14_ENSG00000126432.9.1";
chr11	/dev/stdin	CDS	64085557	64085858	.	+	0	gene_id "b843f908-30b8-486e-a713-e7c52d292a14_ENSG00000126432.9"; transcript_id "b843f908-30b8-486e-a713-e7c52d292a14_ENSG00000126432.9"; exon_number "1"; exon_id "b843f908-30b8-486e-a713-e7c52d292a14_ENSG00000126432.9.1";
chr11	/dev/stdin	exon	64087206	64087340	.	+	.	gene_id "b843f908-30b8-486e-a713-e7c52d292a14_ENSG00000126432.9"; transcript_id "b843f908-30b8-486e-a713-e7c52d292a14_ENSG00000126432.9"; exon_number "2"; exon_id "b843f908-30b8-486e-a713-e7c52d292a14_ENSG00000126432.9.2";
chr11	/dev/stdin	CDS	64087206	64087340	.	+	1	gene_id "b843f908-30b8-486e-a713-e7c52d292a14_ENSG00000126432.9"; transcript_id "b843f908-30b8-486e-a713-e7c52d292a14_ENSG00000126432.9"; exon_number "2"; exon_id "b843f908-30b8-486e-a713-e7c52d292a14_ENSG00000126432.9.2";
chr11	/dev/stdin	exon	64088337	64088375	.	+	.	gene_id "b843f908-30b8-486e-a713-e7c52d292a14_ENSG00000126432.9"; transcript_id "b843f908-30b8-486e-a713-e7c52d292a14_ENSG00000126432.9"; exon_number "3"; exon_id "b843f908-30b8-486e-a713-e7c52d292a14_ENSG00000126432.9.3";
chr11	/dev/stdin	CDS	64088337	64088375	.	+	1	gene_id "b843f908-30b8-486e-a713-e7c52d292a14_ENSG00000126432.9"; transcript_id "b843f908-30b8-486e-a713-e7c52d292a14_ENSG00000126432.9"; exon_number "3"; exon_id "b843f908-30b8-486e-a713-e7c52d292a14_ENSG00000126432.9.3";
chr11	/dev/stdin	exon	64088479	64088540	.	+	.	gene_id "b843f908-30b8-486e-a713-e7c52d292a14_ENSG00000126432.9"; transcript_id "b843f908-30b8-486e-a713-e7c52d292a14_ENSG00000126432.9"; exon_number "4"; exon_id "b843f908-30b8-486e-a713-e7c52d292a14_ENSG00000126432.9.4";
chr11	/dev/stdin	CDS	64088479	64088540	.	+	1	gene_id "b843f908-30b8-486e-a713-e7c52d292a14_ENSG00000126432.9"; transcript_id "b843f908-30b8-486e-a713-e7c52d292a14_ENSG00000126432.9"; exon_number "4"; exon_id "b843f908-30b8-486e-a713-e7c52d292a14_ENSG00000126432.9.4";
chr11	/dev/stdin	exon	64089010	64089212	.	+	.	gene_id "b843f908-30b8-486e-a713-e7c52d292a14_ENSG00000126432.9"; transcript_id "b843f908-30b8-486e-a713-e7c52d292a14_ENSG00000126432.9"; exon_number "5"; exon_id "b843f908-30b8-486e-a713-e7c52d292a14_ENSG00000126432.9.5";
chr11	/dev/stdin	CDS	64089010	64089209	.	+	2	gene_id "b843f908-30b8-486e-a713-e7c52d292a14_ENSG00000126432.9"; transcript_id "b843f908-30b8-486e-a713-e7c52d292a14_ENSG00000126432.9"; exon_number "5"; exon_id "b843f908-30b8-486e-a713-e7c52d292a14_ENSG00000126432.9.5";
chr11	/dev/stdin	start_codon	64085557	64085559	.	+	0	gene_id "b843f908-30b8-486e-a713-e7c52d292a14_ENSG00000126432.9"; transcript_id "b843f908-30b8-486e-a713-e7c52d292a14_ENSG00000126432.9"; exon_number "1"; exon_id "b843f908-30b8-486e-a713-e7c52d292a14_ENSG00000126432.9.1";
chr11	/dev/stdin	stop_codon	64089210	64089212	.	+	0	gene_id "b843f908-30b8-486e-a713-e7c52d292a14_ENSG00000126432.9"; transcript_id "b843f908-30b8-486e-a713-e7c52d292a14_ENSG00000126432.9"; exon_number "5"; exon_id "b843f908-30b8-486e-a713-e7c52d292a14_ENSG00000126432.9.5";
chr11	/dev/stdin	transcript	64085655	64089212	.	+	.	gene_id "75039052-16cf-42fb-81f8-b79e70486809_ENSG00000126432.9"; transcript_id "75039052-16cf-42fb-81f8-b79e70486809_ENSG00000126432.9";
chr11	/dev/stdin	exon	64085655	64085858	.	+	.	gene_id "75039052-16cf-42fb-81f8-b79e70486809_ENSG00000126432.9"; transcript_id "75039052-16cf-42fb-81f8-b79e70486809_ENSG00000126432.9"; exon_number "1"; exon_id "75039052-16cf-42fb-81f8-b79e70486809_ENSG00000126432.9.1";
chr11	/dev/stdin	CDS	64085655	64085858	.	+	0	gene_id "75039052-16cf-42fb-81f8-b79e70486809_ENSG00000126432.9"; transcript_id "75039052-16cf-42fb-81f8-b79e70486809_ENSG00000126432.9"; exon_number "1"; exon_id "75039052-16cf-42fb-81f8-b79e70486809_ENSG00000126432.9.1";
chr11	/dev/stdin	exon	64087206	64087340	.	+	.	gene_id "75039052-16cf-42fb-81f8-b79e70486809_ENSG00000126432.9"; transcript_id "75039052-16cf-42fb-81f8-b79e70486809_ENSG00000126432.9"; exon_number "2"; exon_id "75039052-16cf-42fb-81f8-b79e70486809_ENSG00000126432.9.2";
chr11	/dev/stdin	CDS	64087206	64087340	.	+	0	gene_id "75039052-16cf-42fb-81f8-b79e70486809_ENSG00000126432.9"; transcript_id "75039052-16cf-42fb-81f8-b79e70486809_ENSG00000126432.9"; exon_number "2"; exon_id "75039052-16cf-42fb-81f8-b79e70486809_ENSG00000126432.9.2";
chr11	/dev/stdin	exon	64088133	64088264	.	+	.	gene_id "75039052-16cf-42fb-81f8-b79e70486809_ENSG00000126432.9"; transcript_id "75039052-16cf-42fb-81f8-b79e70486809_ENSG00000126432.9"; exon_number "3"; exon_id "75039052-16cf-42fb-81f8-b79e70486809_ENSG00000126432.9.3";
chr11	/dev/stdin	CDS	64088133	64088264	.	+	0	gene_id "75039052-16cf-42fb-81f8-b79e70486809_ENSG00000126432.9"; transcript_id "75039052-16cf-42fb-81f8-b79e70486809_ENSG00000126432.9"; exon_number "3"; exon_id "75039052-16cf-42fb-81f8-b79e70486809_ENSG00000126432.9.3";
chr11	/dev/stdin	exon	64088479	64088540	.	+	.	gene_id "75039052-16cf-42fb-81f8-b79e70486809_ENSG00000126432.9"; transcript_id "75039052-16cf-42fb-81f8-b79e70486809_ENSG00000126432.9"; exon_number "4"; exon_id "75039052-16cf-42fb-81f8-b79e70486809_ENSG00000126432.9.4";
chr11	/dev/stdin	CDS	64088479	64088540	.	+	0	gene_id "75039052-16cf-42fb-81f8-b79e70486809_ENSG00000126432.9"; transcript_id "75039052-16cf-42fb-81f8-b79e70486809_ENSG00000126432.9"; exon_number "4"; exon_id "75039052-16cf-42fb-81f8-b79e70486809_ENSG00000126432.9.4";
chr11	/dev/stdin	exon	64089058	64089212	.	+	.	gene_id "75039052-16cf-42fb-81f8-b79e70486809_ENSG00000126432.9"; transcript_id "75039052-16cf-42fb-81f8-b79e70486809_ENSG00000126432.9"; exon_number "5"; exon_id "75039052-16cf-42fb-81f8-b79e70486809_ENSG00000126432.9.5";
chr11	/dev/stdin	CDS	64089058	64089212	.	+	1	gene_id "75039052-16cf-42fb-81f8-b79e70486809_ENSG00000126432.9"; transcript_id "75039052-16cf-42fb-81f8-b79e70486809_ENSG00000126432.9"; exon_number "5"; exon_id "75039052-16cf-42fb-81f8-b79e70486809_ENSG00000126432.9.5";
chr11	/dev/stdin	start_codon	64085655	64085657	.	+	0	gene_id "75039052-16cf-42fb-81f8-b79e70486809_ENSG00000126432.9"; transcript_id "75039052-16cf-42fb-81f8-b79e70486809_ENSG00000126432.9"; exon_number "1"; exon_id "75039052-16cf-42fb-81f8-b79e70486809_ENSG00000126432.9.1";
chr11	/dev/stdin	transcript	64085757	64089212	.	+	.	gene_id "75039052-16cf-42fb-81f8-b79e70486809-1_ENSG00000126432.9"; transcript_id "75039052-16cf-42fb-81f8-b79e70486809-1_ENSG00000126432.9";
chr11	/dev/stdin	exon	64085757	64085858	.	+	.	gene_id "75039052-16cf-42fb-81f8-b79e70486809-1_ENSG00000126432.9"; transcript_id "75039052-16cf-42fb-81f8-b79e70486809-1_ENSG00000126432.9"; exon_number "1"; exon_id "75039052-16cf-42fb-81f8-b79e70486809-1_ENSG00000126432.9.1";
chr11	/dev/stdin	CDS	64085757	64085858	.	+	0	gene_id "75039052-16cf-42fb-81f8-b79e70486809-1_ENSG00000126432.9"; transcript_id "75039052-16cf-42fb-81f8-b79e70486809-1_ENSG00000126432.9"; exon_number "1"; exon_id "75039052-16cf-42fb-81f8-b79e70486809-1_ENSG00000126432.9.1";
chr11	/dev/stdin	exon	64087206	64087340	.	+	.	gene_id "75039052-16cf-42fb-81f8-b79e70486809-1_ENSG00000126432.9"; transcript_id "75039052-16cf-42fb-81f8-b79e70486809-1_ENSG00000126432.9"; exon_number "2"; exon_id "75039052-16cf-42fb-81f8-b79e70486809-1_ENSG00000126432.9.2";
chr11	/dev/stdin	CDS	64087206	64087340	.	+	0	gene_id "75039052-16cf-42fb-81f8-b79e70486809-1_ENSG00000126432.9"; transcript_id "75039052-16cf-42fb-81f8-b79e70486809-1_ENSG00000126432.9"; exon_number "2"; exon_id "75039052-16cf-42fb-81f8-b79e70486809-1_ENSG00000126432.9.2";
chr11	/dev/stdin	exon	64088133	64088264	.	+	.	gene_id "75039052-16cf-42fb-81f8-b79e70486809-1_ENSG00000126432.9"; transcript_id "75039052-16cf-42fb-81f8-b79e70486809-1_ENSG00000126432.9"; exon_number "3"; exon_id "75039052-16cf-42fb-81f8-b79e70486809-1_ENSG00000126432.9.3";
chr11	/dev/stdin	CDS	64088133	64088264	.	+	0	gene_id "75039052-16cf-42fb-81f8-b79e70486809-1_ENSG00000126432.9"; transcript_id "75039052-16cf-42fb-81f8-b79e70486809-1_ENSG00000126432.9"; exon_number "3"; exon_id "75039052-16cf-42fb-81f8-b79e70486809-1_ENSG00000126432.9.3";
chr11	/dev/stdin	exon	64088479	64088540	.	+	.	gene_id "75039052-16cf-42fb-81f8-b79e70486809-1_ENSG00000126432.9"; transcript_id "75039052-16cf-42fb-81f8-b79e70486809-1_ENSG00000126432.9"; exon_number "4"; exon_id "75039052-16cf-42fb-81f8-b79e70486809-1_ENSG00000126432.9.4";
chr11	/dev/stdin	CDS	64088479	64088540	.	+	0	gene_id "75039052-16cf-42fb-81f8-b79e70486809-1_ENSG00000126432.9"; transcript_id "75039052-16cf-42fb-81f8-b79e70486809-1_ENSG00000126432.9"; exon_number "4"; exon_id "75039052-16cf-42fb-81f8-b79e70486809-1_ENSG00000126432.9.4";
chr11	/dev/stdin	exon	64089058	64089212	.	+	.	gene_id "75039052-16cf-42fb-81f8-b79e70486809-1_ENSG00000126432.9"; transcript_id "75039052-16cf-42fb-81f8-b79e70486809-1_ENSG00000126432.9"; exon_number "5"; exon_id "75039052-16cf-42fb-81f8-b79e70486809-1_ENSG00000126432.9.5";
chr11	/dev/stdin	CDS	64089058	64089212	.	+	1	gene_id "75039052-16cf-42fb-81f8-b79e70486809-1_ENSG00000126432.9"; transcript_id "75039052-16cf-42fb-81f8-b79e70486809-1_ENSG00000126432.9"; exon_number "5"; exon_id "75039052-16cf-42fb-81f8-b79e70486809-1_ENSG00000126432.9.5";
chr11	/dev/stdin	start_codon	64085757	64085759	.	+	0	gene_id "75039052-16cf-42fb-81f8-b79e70486809-1_ENSG00000126432.9"; transcript_id "75039052-16cf-42fb-81f8-b79e70486809-1_ENSG00000126432.9"; exon_number "1"; exon_id "75039052-16cf-42fb-81f8-b79e70486809-1_ENSG00000126432.9.1";
chr11	/dev/stdin	transcript	64085655	64089212	.	+	.	gene_id "ba797513-8817-472a-bc5d-52beb87f65c8_ENSG00000126432.9"; transcript_id "ba797513-8817-472a-bc5d-52beb87f65c8_ENSG00000126432.9";
chr11	/dev/stdin	exon	64085655	64085858	.	+	.	gene_id "ba797513-8817-472a-bc5d-52beb87f65c8_ENSG00000126432.9"; transcript_id "ba797513-8817-472a-bc5d-52beb87f65c8_ENSG00000126432.9"; exon_number "1"; exon_id "ba797513-8817-472a-bc5d-52beb87f65c8_ENSG00000126432.9.1";
chr11	/dev/stdin	CDS	64085655	64085858	.	+	0	gene_id "ba797513-8817-472a-bc5d-52beb87f65c8_ENSG00000126432.9"; transcript_id "ba797513-8817-472a-bc5d-52beb87f65c8_ENSG00000126432.9"; exon_number "1"; exon_id "ba797513-8817-472a-bc5d-52beb87f65c8_ENSG00000126432.9.1";
chr11	/dev/stdin	exon	64087206	64087340	.	+	.	gene_id "ba797513-8817-472a-bc5d-52beb87f65c8_ENSG00000126432.9"; transcript_id "ba797513-8817-472a-bc5d-52beb87f65c8_ENSG00000126432.9"; exon_number "2"; exon_id "ba797513-8817-472a-bc5d-52beb87f65c8_ENSG00000126432.9.2";
chr11	/dev/stdin	CDS	64087206	64087340	.	+	0	gene_id "ba797513-8817-472a-bc5d-52beb87f65c8_ENSG00000126432.9"; transcript_id "ba797513-8817-472a-bc5d-52beb87f65c8_ENSG00000126432.9"; exon_number "2"; exon_id "ba797513-8817-472a-bc5d-52beb87f65c8_ENSG00000126432.9.2";
chr11	/dev/stdin	exon	64088133	64088264	.	+	.	gene_id "ba797513-8817-472a-bc5d-52beb87f65c8_ENSG00000126432.9"; transcript_id "ba797513-8817-472a-bc5d-52beb87f65c8_ENSG00000126432.9"; exon_number "3"; exon_id "ba797513-8817-472a-bc5d-52beb87f65c8_ENSG00000126432.9.3";
chr11	/dev/stdin	CDS	64088133	64088264	.	+	0	gene_id "ba797513-8817-472a-bc5d-52beb87f65c8_ENSG00000126432.9"; transcript_id "ba797513-8817-472a-bc5d-52beb87f65c8_ENSG00000126432.9"; exon_number "3"; exon_id "ba797513-8817-472a-bc5d-52beb87f65c8_ENSG00000126432.9.3";
chr11	/dev/stdin	exon	64089010	64089212	.	+	.	gene_id "ba797513-8817-472a-bc5d-52beb87f65c8_ENSG00000126432.9"; transcript_id "ba797513-8817-472a-bc5d-52beb87f65c8_ENSG00000126432.9"; exon_number "4"; exon_id "ba797513-8817-472a-bc5d-52beb87f65c8_ENSG00000126432.9.4";
chr11	/dev/stdin	CDS	64089010	64089212	.	+	0	gene_id "ba797513-8817-472a-bc5d-52beb87f65c8_ENSG00000126432.9"; transcript_id "ba797513-8817-472a-bc5d-52beb87f65c8_ENSG00000126432.9"; exon_number "4"; exon_id "ba797513-8817-472a-bc5d-52beb87f65c8_ENSG00000126432.9.4";
chr11	/dev/stdin	start_codon	64085655	64085657	.	+	0	gene_id "ba797513-8817-472a-bc5d-52beb87f65c8_ENSG00000126432.9"; transcript_id "ba797513-8817-472a-bc5d-52beb87f65c8_ENSG00000126432.9"; exon_number "1"; exon_id "ba797513-8817-472a-bc5d-52beb87f65c8_ENSG00000126432.9.1";
chr11	/dev/stdin	transcript	64085655	64089212	.	+	.	gene_id "4bf0ec87-a9d5-4172-8d7d-714ef1688fc2_ENSG00000126432.9"; transcript_id "4bf0ec87-a9d5-4172-8d7d-714ef1688fc2_ENSG00000126432.9";
chr11	/dev/stdin	exon	64085655	64085858	.	+	.	gene_id "4bf0ec87-a9d5-4172-8d7d-714ef1688fc2_ENSG00000126432.9"; transcript_id "4bf0ec87-a9d5-4172-8d7d-714ef1688fc2_ENSG00000126432.9"; exon_number "1"; exon_id "4bf0ec87-a9d5-4172-8d7d-714ef1688fc2_ENSG00000126432.9.1";
chr11	/dev/stdin	CDS	64085655	64085858	.	+	0	gene_id "4bf0ec87-a9d5-4172-8d7d-714ef1688fc2_ENSG00000126432.9"; transcript_id "4bf0ec87-a9d5-4172-8d7d-714ef1688fc2_ENSG00000126432.9"; exon_number "1"; exon_id "4bf0ec87-a9d5-4172-8d7d-714ef1688fc2_ENSG00000126432.9.1";
chr11	/dev/stdin	exon	64086118	64086304	.	+	.	gene_id "4bf0ec87-a9d5-4172-8d7d-714ef1688fc2_ENSG00000126432.9"; transcript_id "4bf0ec87-a9d5-4172-8d7d-714ef1688fc2_ENSG00000126432.9"; exon_number "2"; exon_id "4bf0ec87-a9d5-4172-8d7d-714ef1688fc2_ENSG00000126432.9.2";
chr11	/dev/stdin	CDS	64086118	64086304	.	+	0	gene_id "4bf0ec87-a9d5-4172-8d7d-714ef1688fc2_ENSG00000126432.9"; transcript_id "4bf0ec87-a9d5-4172-8d7d-714ef1688fc2_ENSG00000126432.9"; exon_number "2"; exon_id "4bf0ec87-a9d5-4172-8d7d-714ef1688fc2_ENSG00000126432.9.2";
chr11	/dev/stdin	exon	64087206	64087340	.	+	.	gene_id "4bf0ec87-a9d5-4172-8d7d-714ef1688fc2_ENSG00000126432.9"; transcript_id "4bf0ec87-a9d5-4172-8d7d-714ef1688fc2_ENSG00000126432.9"; exon_number "3"; exon_id "4bf0ec87-a9d5-4172-8d7d-714ef1688fc2_ENSG00000126432.9.3";
chr11	/dev/stdin	CDS	64087206	64087340	.	+	2	gene_id "4bf0ec87-a9d5-4172-8d7d-714ef1688fc2_ENSG00000126432.9"; transcript_id "4bf0ec87-a9d5-4172-8d7d-714ef1688fc2_ENSG00000126432.9"; exon_number "3"; exon_id "4bf0ec87-a9d5-4172-8d7d-714ef1688fc2_ENSG00000126432.9.3";
chr11	/dev/stdin	exon	64088133	64088264	.	+	.	gene_id "4bf0ec87-a9d5-4172-8d7d-714ef1688fc2_ENSG00000126432.9"; transcript_id "4bf0ec87-a9d5-4172-8d7d-714ef1688fc2_ENSG00000126432.9"; exon_number "4"; exon_id "4bf0ec87-a9d5-4172-8d7d-714ef1688fc2_ENSG00000126432.9.4";
chr11	/dev/stdin	CDS	64088133	64088264	.	+	2	gene_id "4bf0ec87-a9d5-4172-8d7d-714ef1688fc2_ENSG00000126432.9"; transcript_id "4bf0ec87-a9d5-4172-8d7d-714ef1688fc2_ENSG00000126432.9"; exon_number "4"; exon_id "4bf0ec87-a9d5-4172-8d7d-714ef1688fc2_ENSG00000126432.9.4";
chr11	/dev/stdin	exon	64088337	64088375	.	+	.	gene_id "4bf0ec87-a9d5-4172-8d7d-714ef1688fc2_ENSG00000126432.9"; transcript_id "4bf0ec87-a9d5-4172-8d7d-714ef1688fc2_ENSG00000126432.9"; exon_number "5"; exon_id "4bf0ec87-a9d5-4172-8d7d-714ef1688fc2_ENSG00000126432.9.5";
chr11	/dev/stdin	CDS	64088337	64088375	.	+	2	gene_id "4bf0ec87-a9d5-4172-8d7d-714ef1688fc2_ENSG00000126432.9"; transcript_id "4bf0ec87-a9d5-4172-8d7d-714ef1688fc2_ENSG00000126432.9"; exon_number "5"; exon_id "4bf0ec87-a9d5-4172-8d7d-714ef1688fc2_ENSG00000126432.9.5";
chr11	/dev/stdin	exon	64088479	64088540	.	+	.	gene_id "4bf0ec87-a9d5-4172-8d7d-714ef1688fc2_ENSG00000126432.9"; transcript_id "4bf0ec87-a9d5-4172-8d7d-714ef1688fc2_ENSG00000126432.9"; exon_number "6"; exon_id "4bf0ec87-a9d5-4172-8d7d-714ef1688fc2_ENSG00000126432.9.6";
chr11	/dev/stdin	CDS	64088479	64088540	.	+	2	gene_id "4bf0ec87-a9d5-4172-8d7d-714ef1688fc2_ENSG00000126432.9"; transcript_id "4bf0ec87-a9d5-4172-8d7d-714ef1688fc2_ENSG00000126432.9"; exon_number "6"; exon_id "4bf0ec87-a9d5-4172-8d7d-714ef1688fc2_ENSG00000126432.9.6";
chr11	/dev/stdin	exon	64089058	64089212	.	+	.	gene_id "4bf0ec87-a9d5-4172-8d7d-714ef1688fc2_ENSG00000126432.9"; transcript_id "4bf0ec87-a9d5-4172-8d7d-714ef1688fc2_ENSG00000126432.9"; exon_number "7"; exon_id "4bf0ec87-a9d5-4172-8d7d-714ef1688fc2_ENSG00000126432.9.7";
chr11	/dev/stdin	CDS	64089058	64089212	.	+	0	gene_id "4bf0ec87-a9d5-4172-8d7d-714ef1688fc2_ENSG00000126432.9"; transcript_id "4bf0ec87-a9d5-4172-8d7d-714ef1688fc2_ENSG00000126432.9"; exon_number "7"; exon_id "4bf0ec87-a9d5-4172-8d7d-714ef1688fc2_ENSG00000126432.9.7";
chr11	/dev/stdin	start_codon	64085655	64085657	.	+	0	gene_id "4bf0ec87-a9d5-4172-8d7d-714ef1688fc2_ENSG00000126432.9"; transcript_id "4bf0ec87-a9d5-4172-8d7d-714ef1688fc2_ENSG00000126432.9"; exon_number "1"; exon_id "4bf0ec87-a9d5-4172-8d7d-714ef1688fc2_ENSG00000126432.9.1";
chr11	/dev/stdin	transcript	64085655	64089212	.	+	.	gene_id "4d8569c9-2983-4928-be67-2edf1134ead9_ENSG00000126432.9"; transcript_id "4d8569c9-2983-4928-be67-2edf1134ead9_ENSG00000126432.9";
chr11	/dev/stdin	exon	64085655	64085858	.	+	.	gene_id "4d8569c9-2983-4928-be67-2edf1134ead9_ENSG00000126432.9"; transcript_id "4d8569c9-2983-4928-be67-2edf1134ead9_ENSG00000126432.9"; exon_number "1"; exon_id "4d8569c9-2983-4928-be67-2edf1134ead9_ENSG00000126432.9.1";
chr11	/dev/stdin	CDS	64085655	64085858	.	+	0	gene_id "4d8569c9-2983-4928-be67-2edf1134ead9_ENSG00000126432.9"; transcript_id "4d8569c9-2983-4928-be67-2edf1134ead9_ENSG00000126432.9"; exon_number "1"; exon_id "4d8569c9-2983-4928-be67-2edf1134ead9_ENSG00000126432.9.1";
chr11	/dev/stdin	exon	64088337	64088375	.	+	.	gene_id "4d8569c9-2983-4928-be67-2edf1134ead9_ENSG00000126432.9"; transcript_id "4d8569c9-2983-4928-be67-2edf1134ead9_ENSG00000126432.9"; exon_number "2"; exon_id "4d8569c9-2983-4928-be67-2edf1134ead9_ENSG00000126432.9.2";
chr11	/dev/stdin	CDS	64088337	64088375	.	+	0	gene_id "4d8569c9-2983-4928-be67-2edf1134ead9_ENSG00000126432.9"; transcript_id "4d8569c9-2983-4928-be67-2edf1134ead9_ENSG00000126432.9"; exon_number "2"; exon_id "4d8569c9-2983-4928-be67-2edf1134ead9_ENSG00000126432.9.2";
chr11	/dev/stdin	exon	64088486	64088540	.	+	.	gene_id "4d8569c9-2983-4928-be67-2edf1134ead9_ENSG00000126432.9"; transcript_id "4d8569c9-2983-4928-be67-2edf1134ead9_ENSG00000126432.9"; exon_number "3"; exon_id "4d8569c9-2983-4928-be67-2edf1134ead9_ENSG00000126432.9.3";
chr11	/dev/stdin	CDS	64088486	64088540	.	+	0	gene_id "4d8569c9-2983-4928-be67-2edf1134ead9_ENSG00000126432.9"; transcript_id "4d8569c9-2983-4928-be67-2edf1134ead9_ENSG00000126432.9"; exon_number "3"; exon_id "4d8569c9-2983-4928-be67-2edf1134ead9_ENSG00000126432.9.3";
chr11	/dev/stdin	exon	64089058	64089212	.	+	.	gene_id "4d8569c9-2983-4928-be67-2edf1134ead9_ENSG00000126432.9"; transcript_id "4d8569c9-2983-4928-be67-2edf1134ead9_ENSG00000126432.9"; exon_number "4"; exon_id "4d8569c9-2983-4928-be67-2edf1134ead9_ENSG00000126432.9.4";
chr11	/dev/stdin	CDS	64089058	64089209	.	+	2	gene_id "4d8569c9-2983-4928-be67-2edf1134ead9_ENSG00000126432.9"; transcript_id "4d8569c9-2983-4928-be67-2edf1134ead9_ENSG00000126432.9"; exon_number "4"; exon_id "4d8569c9-2983-4928-be67-2edf1134ead9_ENSG00000126432.9.4";
chr11	/dev/stdin	start_codon	64085655	64085657	.	+	0	gene_id "4d8569c9-2983-4928-be67-2edf1134ead9_ENSG00000126432.9"; transcript_id "4d8569c9-2983-4928-be67-2edf1134ead9_ENSG00000126432.9"; exon_number "1"; exon_id "4d8569c9-2983-4928-be67-2edf1134ead9_ENSG00000126432.9.1";
chr11	/dev/stdin	stop_codon	64089210	64089212	.	+	0	gene_id "4d8569c9-2983-4928-be67-2edf1134ead9_ENSG00000126432.9"; transcript_id "4d8569c9-2983-4928-be67-2edf1134ead9_ENSG00000126432.9"; exon_number "4"; exon_id "4d8569c9-2983-4928-be67-2edf1134ead9_ENSG00000126432.9.4";
chr11	/dev/stdin	transcript	64085655	64089212	.	+	.	gene_id "3a4e429c-2eec-4f04-ac33-3ea226f90501_ENSG00000126432.9"; transcript_id "3a4e429c-2eec-4f04-ac33-3ea226f90501_ENSG00000126432.9";
chr11	/dev/stdin	exon	64085655	64085858	.	+	.	gene_id "3a4e429c-2eec-4f04-ac33-3ea226f90501_ENSG00000126432.9"; transcript_id "3a4e429c-2eec-4f04-ac33-3ea226f90501_ENSG00000126432.9"; exon_number "1"; exon_id "3a4e429c-2eec-4f04-ac33-3ea226f90501_ENSG00000126432.9.1";
chr11	/dev/stdin	CDS	64085655	64085858	.	+	0	gene_id "3a4e429c-2eec-4f04-ac33-3ea226f90501_ENSG00000126432.9"; transcript_id "3a4e429c-2eec-4f04-ac33-3ea226f90501_ENSG00000126432.9"; exon_number "1"; exon_id "3a4e429c-2eec-4f04-ac33-3ea226f90501_ENSG00000126432.9.1";
chr11	/dev/stdin	exon	64088479	64088540	.	+	.	gene_id "3a4e429c-2eec-4f04-ac33-3ea226f90501_ENSG00000126432.9"; transcript_id "3a4e429c-2eec-4f04-ac33-3ea226f90501_ENSG00000126432.9"; exon_number "2"; exon_id "3a4e429c-2eec-4f04-ac33-3ea226f90501_ENSG00000126432.9.2";
chr11	/dev/stdin	CDS	64088479	64088540	.	+	0	gene_id "3a4e429c-2eec-4f04-ac33-3ea226f90501_ENSG00000126432.9"; transcript_id "3a4e429c-2eec-4f04-ac33-3ea226f90501_ENSG00000126432.9"; exon_number "2"; exon_id "3a4e429c-2eec-4f04-ac33-3ea226f90501_ENSG00000126432.9.2";
chr11	/dev/stdin	exon	64089058	64089212	.	+	.	gene_id "3a4e429c-2eec-4f04-ac33-3ea226f90501_ENSG00000126432.9"; transcript_id "3a4e429c-2eec-4f04-ac33-3ea226f90501_ENSG00000126432.9"; exon_number "3"; exon_id "3a4e429c-2eec-4f04-ac33-3ea226f90501_ENSG00000126432.9.3";
chr11	/dev/stdin	CDS	64089058	64089212	.	+	1	gene_id "3a4e429c-2eec-4f04-ac33-3ea226f90501_ENSG00000126432.9"; transcript_id "3a4e429c-2eec-4f04-ac33-3ea226f90501_ENSG00000126432.9"; exon_number "3"; exon_id "3a4e429c-2eec-4f04-ac33-3ea226f90501_ENSG00000126432.9.3";
chr11	/dev/stdin	start_codon	64085655	64085657	.	+	0	gene_id "3a4e429c-2eec-4f04-ac33-3ea226f90501_ENSG00000126432.9"; transcript_id "3a4e429c-2eec-4f04-ac33-3ea226f90501_ENSG00000126432.9"; exon_number "1"; exon_id "3a4e429c-2eec-4f04-ac33-3ea226f90501_ENSG00000126432.9.1";
chr11	/dev/stdin	transcript	64085655	64089212	.	+	.	gene_id "6f313ad3-6e35-4fa2-bc5f-75bf13aa2c4d_ENSG00000126432.9"; transcript_id "6f313ad3-6e35-4fa2-bc5f-75bf13aa2c4d_ENSG00000126432.9";
chr11	/dev/stdin	exon	64085655	64085858	.	+	.	gene_id "6f313ad3-6e35-4fa2-bc5f-75bf13aa2c4d_ENSG00000126432.9"; transcript_id "6f313ad3-6e35-4fa2-bc5f-75bf13aa2c4d_ENSG00000126432.9"; exon_number "1"; exon_id "6f313ad3-6e35-4fa2-bc5f-75bf13aa2c4d_ENSG00000126432.9.1";
chr11	/dev/stdin	CDS	64085655	64085858	.	+	0	gene_id "6f313ad3-6e35-4fa2-bc5f-75bf13aa2c4d_ENSG00000126432.9"; transcript_id "6f313ad3-6e35-4fa2-bc5f-75bf13aa2c4d_ENSG00000126432.9"; exon_number "1"; exon_id "6f313ad3-6e35-4fa2-bc5f-75bf13aa2c4d_ENSG00000126432.9.1";
chr11	/dev/stdin	exon	64087206	64087340	.	+	.	gene_id "6f313ad3-6e35-4fa2-bc5f-75bf13aa2c4d_ENSG00000126432.9"; transcript_id "6f313ad3-6e35-4fa2-bc5f-75bf13aa2c4d_ENSG00000126432.9"; exon_number "2"; exon_id "6f313ad3-6e35-4fa2-bc5f-75bf13aa2c4d_ENSG00000126432.9.2";
chr11	/dev/stdin	CDS	64087206	64087340	.	+	0	gene_id "6f313ad3-6e35-4fa2-bc5f-75bf13aa2c4d_ENSG00000126432.9"; transcript_id "6f313ad3-6e35-4fa2-bc5f-75bf13aa2c4d_ENSG00000126432.9"; exon_number "2"; exon_id "6f313ad3-6e35-4fa2-bc5f-75bf13aa2c4d_ENSG00000126432.9.2";
chr11	/dev/stdin	exon	64088337	64088540	.	+	.	gene_id "6f313ad3-6e35-4fa2-bc5f-75bf13aa2c4d_ENSG00000126432.9"; transcript_id "6f313ad3-6e35-4fa2-bc5f-75bf13aa2c4d_ENSG00000126432.9"; exon_number "3"; exon_id "6f313ad3-6e35-4fa2-bc5f-75bf13aa2c4d_ENSG00000126432.9.3";
chr11	/dev/stdin	CDS	64088337	64088540	.	+	0	gene_id "6f313ad3-6e35-4fa2-bc5f-75bf13aa2c4d_ENSG00000126432.9"; transcript_id "6f313ad3-6e35-4fa2-bc5f-75bf13aa2c4d_ENSG00000126432.9"; exon_number "3"; exon_id "6f313ad3-6e35-4fa2-bc5f-75bf13aa2c4d_ENSG00000126432.9.3";
chr11	/dev/stdin	exon	64089058	64089212	.	+	.	gene_id "6f313ad3-6e35-4fa2-bc5f-75bf13aa2c4d_ENSG00000126432.9"; transcript_id "6f313ad3-6e35-4fa2-bc5f-75bf13aa2c4d_ENSG00000126432.9"; exon_number "4"; exon_id "6f313ad3-6e35-4fa2-bc5f-75bf13aa2c4d_ENSG00000126432.9.4";
chr11	/dev/stdin	CDS	64089058	64089212	.	+	0	gene_id "6f313ad3-6e35-4fa2-bc5f-75bf13aa2c4d_ENSG00000126432.9"; transcript_id "6f313ad3-6e35-4fa2-bc5f-75bf13aa2c4d_ENSG00000126432.9"; exon_number "4"; exon_id "6f313ad3-6e35-4fa2-bc5f-75bf13aa2c4d_ENSG00000126432.9.4";
chr11	/dev/stdin	start_codon	64085655	64085657	.	+	0	gene_id "6f313ad3-6e35-4fa2-bc5f-75bf13aa2c4d_ENSG00000126432.9"; transcript_id "6f313ad3-6e35-4fa2-bc5f-75bf13aa2c4d_ENSG00000126432.9"; exon_number "1"; exon_id "6f313ad3-6e35-4fa2-bc5f-75bf13aa2c4d_ENSG00000126432.9.1";
chr11	/dev/stdin	transcript	64085655	64089212	.	+	.	gene_id "90d262b8-c4fd-4daa-8dd8-d27cb299e10c_ENSG00000126432.9"; transcript_id "90d262b8-c4fd-4daa-8dd8-d27cb299e10c_ENSG00000126432.9";
chr11	/dev/stdin	exon	64085655	64085858	.	+	.	gene_id "90d262b8-c4fd-4daa-8dd8-d27cb299e10c_ENSG00000126432.9"; transcript_id "90d262b8-c4fd-4daa-8dd8-d27cb299e10c_ENSG00000126432.9"; exon_number "1"; exon_id "90d262b8-c4fd-4daa-8dd8-d27cb299e10c_ENSG00000126432.9.1";
chr11	/dev/stdin	CDS	64085655	64085858	.	+	0	gene_id "90d262b8-c4fd-4daa-8dd8-d27cb299e10c_ENSG00000126432.9"; transcript_id "90d262b8-c4fd-4daa-8dd8-d27cb299e10c_ENSG00000126432.9"; exon_number "1"; exon_id "90d262b8-c4fd-4daa-8dd8-d27cb299e10c_ENSG00000126432.9.1";
chr11	/dev/stdin	exon	64088133	64088264	.	+	.	gene_id "90d262b8-c4fd-4daa-8dd8-d27cb299e10c_ENSG00000126432.9"; transcript_id "90d262b8-c4fd-4daa-8dd8-d27cb299e10c_ENSG00000126432.9"; exon_number "2"; exon_id "90d262b8-c4fd-4daa-8dd8-d27cb299e10c_ENSG00000126432.9.2";
chr11	/dev/stdin	CDS	64088133	64088264	.	+	0	gene_id "90d262b8-c4fd-4daa-8dd8-d27cb299e10c_ENSG00000126432.9"; transcript_id "90d262b8-c4fd-4daa-8dd8-d27cb299e10c_ENSG00000126432.9"; exon_number "2"; exon_id "90d262b8-c4fd-4daa-8dd8-d27cb299e10c_ENSG00000126432.9.2";
chr11	/dev/stdin	exon	64088337	64088375	.	+	.	gene_id "90d262b8-c4fd-4daa-8dd8-d27cb299e10c_ENSG00000126432.9"; transcript_id "90d262b8-c4fd-4daa-8dd8-d27cb299e10c_ENSG00000126432.9"; exon_number "3"; exon_id "90d262b8-c4fd-4daa-8dd8-d27cb299e10c_ENSG00000126432.9.3";
chr11	/dev/stdin	CDS	64088337	64088375	.	+	0	gene_id "90d262b8-c4fd-4daa-8dd8-d27cb299e10c_ENSG00000126432.9"; transcript_id "90d262b8-c4fd-4daa-8dd8-d27cb299e10c_ENSG00000126432.9"; exon_number "3"; exon_id "90d262b8-c4fd-4daa-8dd8-d27cb299e10c_ENSG00000126432.9.3";
chr11	/dev/stdin	exon	64088486	64088540	.	+	.	gene_id "90d262b8-c4fd-4daa-8dd8-d27cb299e10c_ENSG00000126432.9"; transcript_id "90d262b8-c4fd-4daa-8dd8-d27cb299e10c_ENSG00000126432.9"; exon_number "4"; exon_id "90d262b8-c4fd-4daa-8dd8-d27cb299e10c_ENSG00000126432.9.4";
chr11	/dev/stdin	CDS	64088486	64088540	.	+	0	gene_id "90d262b8-c4fd-4daa-8dd8-d27cb299e10c_ENSG00000126432.9"; transcript_id "90d262b8-c4fd-4daa-8dd8-d27cb299e10c_ENSG00000126432.9"; exon_number "4"; exon_id "90d262b8-c4fd-4daa-8dd8-d27cb299e10c_ENSG00000126432.9.4";
chr11	/dev/stdin	exon	64089058	64089212	.	+	.	gene_id "90d262b8-c4fd-4daa-8dd8-d27cb299e10c_ENSG00000126432.9"; transcript_id "90d262b8-c4fd-4daa-8dd8-d27cb299e10c_ENSG00000126432.9"; exon_number "5"; exon_id "90d262b8-c4fd-4daa-8dd8-d27cb299e10c_ENSG00000126432.9.5";
chr11	/dev/stdin	CDS	64089058	64089209	.	+	2	gene_id "90d262b8-c4fd-4daa-8dd8-d27cb299e10c_ENSG00000126432.9"; transcript_id "90d262b8-c4fd-4daa-8dd8-d27cb299e10c_ENSG00000126432.9"; exon_number "5"; exon_id "90d262b8-c4fd-4daa-8dd8-d27cb299e10c_ENSG00000126432.9.5";
chr11	/dev/stdin	start_codon	64085655	64085657	.	+	0	gene_id "90d262b8-c4fd-4daa-8dd8-d27cb299e10c_ENSG00000126432.9"; transcript_id "90d262b8-c4fd-4daa-8dd8-d27cb299e10c_ENSG00000126432.9"; exon_number "1"; exon_id "90d262b8-c4fd-4daa-8dd8-d27cb299e10c_ENSG00000126432.9.1";
chr11	/dev/stdin	stop_codon	64089210	64089212	.	+	0	gene_id "90d262b8-c4fd-4daa-8dd8-d27cb299e10c_ENSG00000126432.9"; transcript_id "90d262b8-c4fd-4daa-8dd8-d27cb299e10c_ENSG00000126432.9"; exon_number "5"; exon_id "90d262b8-c4fd-4daa-8dd8-d27cb299e10c_ENSG00000126432.9.5";
chr11	/dev/stdin	transcript	64085655	64089212	.	+	.	gene_id "02406bec-e5c5-4714-b207-272091c60820_ENSG00000126432.9"; transcript_id "02406bec-e5c5-4714-b207-272091c60820_ENSG00000126432.9";
chr11	/dev/stdin	exon	64085655	64085858	.	+	.	gene_id "02406bec-e5c5-4714-b207-272091c60820_ENSG00000126432.9"; transcript_id "02406bec-e5c5-4714-b207-272091c60820_ENSG00000126432.9"; exon_number "1"; exon_id "02406bec-e5c5-4714-b207-272091c60820_ENSG00000126432.9.1";
chr11	/dev/stdin	CDS	64085655	64085858	.	+	0	gene_id "02406bec-e5c5-4714-b207-272091c60820_ENSG00000126432.9"; transcript_id "02406bec-e5c5-4714-b207-272091c60820_ENSG00000126432.9"; exon_number "1"; exon_id "02406bec-e5c5-4714-b207-272091c60820_ENSG00000126432.9.1";
chr11	/dev/stdin	exon	64086094	64086304	.	+	.	gene_id "02406bec-e5c5-4714-b207-272091c60820_ENSG00000126432.9"; transcript_id "02406bec-e5c5-4714-b207-272091c60820_ENSG00000126432.9"; exon_number "2"; exon_id "02406bec-e5c5-4714-b207-272091c60820_ENSG00000126432.9.2";
chr11	/dev/stdin	CDS	64086094	64086304	.	+	0	gene_id "02406bec-e5c5-4714-b207-272091c60820_ENSG00000126432.9"; transcript_id "02406bec-e5c5-4714-b207-272091c60820_ENSG00000126432.9"; exon_number "2"; exon_id "02406bec-e5c5-4714-b207-272091c60820_ENSG00000126432.9.2";
chr11	/dev/stdin	exon	64087206	64087340	.	+	.	gene_id "02406bec-e5c5-4714-b207-272091c60820_ENSG00000126432.9"; transcript_id "02406bec-e5c5-4714-b207-272091c60820_ENSG00000126432.9"; exon_number "3"; exon_id "02406bec-e5c5-4714-b207-272091c60820_ENSG00000126432.9.3";
chr11	/dev/stdin	CDS	64087206	64087340	.	+	2	gene_id "02406bec-e5c5-4714-b207-272091c60820_ENSG00000126432.9"; transcript_id "02406bec-e5c5-4714-b207-272091c60820_ENSG00000126432.9"; exon_number "3"; exon_id "02406bec-e5c5-4714-b207-272091c60820_ENSG00000126432.9.3";
chr11	/dev/stdin	exon	64088133	64088264	.	+	.	gene_id "02406bec-e5c5-4714-b207-272091c60820_ENSG00000126432.9"; transcript_id "02406bec-e5c5-4714-b207-272091c60820_ENSG00000126432.9"; exon_number "4"; exon_id "02406bec-e5c5-4714-b207-272091c60820_ENSG00000126432.9.4";
chr11	/dev/stdin	CDS	64088133	64088264	.	+	2	gene_id "02406bec-e5c5-4714-b207-272091c60820_ENSG00000126432.9"; transcript_id "02406bec-e5c5-4714-b207-272091c60820_ENSG00000126432.9"; exon_number "4"; exon_id "02406bec-e5c5-4714-b207-272091c60820_ENSG00000126432.9.4";
chr11	/dev/stdin	exon	64088337	64088375	.	+	.	gene_id "02406bec-e5c5-4714-b207-272091c60820_ENSG00000126432.9"; transcript_id "02406bec-e5c5-4714-b207-272091c60820_ENSG00000126432.9"; exon_number "5"; exon_id "02406bec-e5c5-4714-b207-272091c60820_ENSG00000126432.9.5";
chr11	/dev/stdin	CDS	64088337	64088375	.	+	2	gene_id "02406bec-e5c5-4714-b207-272091c60820_ENSG00000126432.9"; transcript_id "02406bec-e5c5-4714-b207-272091c60820_ENSG00000126432.9"; exon_number "5"; exon_id "02406bec-e5c5-4714-b207-272091c60820_ENSG00000126432.9.5";
chr11	/dev/stdin	exon	64088479	64088540	.	+	.	gene_id "02406bec-e5c5-4714-b207-272091c60820_ENSG00000126432.9"; transcript_id "02406bec-e5c5-4714-b207-272091c60820_ENSG00000126432.9"; exon_number "6"; exon_id "02406bec-e5c5-4714-b207-272091c60820_ENSG00000126432.9.6";
chr11	/dev/stdin	CDS	64088479	64088540	.	+	2	gene_id "02406bec-e5c5-4714-b207-272091c60820_ENSG00000126432.9"; transcript_id "02406bec-e5c5-4714-b207-272091c60820_ENSG00000126432.9"; exon_number "6"; exon_id "02406bec-e5c5-4714-b207-272091c60820_ENSG00000126432.9.6";
chr11	/dev/stdin	exon	64089058	64089212	.	+	.	gene_id "02406bec-e5c5-4714-b207-272091c60820_ENSG00000126432.9"; transcript_id "02406bec-e5c5-4714-b207-272091c60820_ENSG00000126432.9"; exon_number "7"; exon_id "02406bec-e5c5-4714-b207-272091c60820_ENSG00000126432.9.7";
chr11	/dev/stdin	CDS	64089058	64089212	.	+	0	gene_id "02406bec-e5c5-4714-b207-272091c60820_ENSG00000126432.9"; transcript_id "02406bec-e5c5-4714-b207-272091c60820_ENSG00000126432.9"; exon_number "7"; exon_id "02406bec-e5c5-4714-b207-272091c60820_ENSG00000126432.9.7";
chr11	/dev/stdin	start_codon	64085655	64085657	.	+	0	gene_id "02406bec-e5c5-4714-b207-272091c60820_ENSG00000126432.9"; transcript_id "02406bec-e5c5-4714-b207-272091c60820_ENSG00000126432.9"; exon_number "1"; exon_id "02406bec-e5c5-4714-b207-272091c60820_ENSG00000126432.9.1";
chr11	/dev/stdin	transcript	64085655	64089212	.	+	.	gene_id "619cb61c-39ec-4dae-9c23-c93bf2214de5_ENSG00000126432.9"; transcript_id "619cb61c-39ec-4dae-9c23-c93bf2214de5_ENSG00000126432.9";
chr11	/dev/stdin	exon	64085655	64085858	.	+	.	gene_id "619cb61c-39ec-4dae-9c23-c93bf2214de5_ENSG00000126432.9"; transcript_id "619cb61c-39ec-4dae-9c23-c93bf2214de5_ENSG00000126432.9"; exon_number "1"; exon_id "619cb61c-39ec-4dae-9c23-c93bf2214de5_ENSG00000126432.9.1";
chr11	/dev/stdin	CDS	64085655	64085858	.	+	0	gene_id "619cb61c-39ec-4dae-9c23-c93bf2214de5_ENSG00000126432.9"; transcript_id "619cb61c-39ec-4dae-9c23-c93bf2214de5_ENSG00000126432.9"; exon_number "1"; exon_id "619cb61c-39ec-4dae-9c23-c93bf2214de5_ENSG00000126432.9.1";
chr11	/dev/stdin	exon	64087206	64087340	.	+	.	gene_id "619cb61c-39ec-4dae-9c23-c93bf2214de5_ENSG00000126432.9"; transcript_id "619cb61c-39ec-4dae-9c23-c93bf2214de5_ENSG00000126432.9"; exon_number "2"; exon_id "619cb61c-39ec-4dae-9c23-c93bf2214de5_ENSG00000126432.9.2";
chr11	/dev/stdin	CDS	64087206	64087340	.	+	0	gene_id "619cb61c-39ec-4dae-9c23-c93bf2214de5_ENSG00000126432.9"; transcript_id "619cb61c-39ec-4dae-9c23-c93bf2214de5_ENSG00000126432.9"; exon_number "2"; exon_id "619cb61c-39ec-4dae-9c23-c93bf2214de5_ENSG00000126432.9.2";
chr11	/dev/stdin	exon	64088133	64088264	.	+	.	gene_id "619cb61c-39ec-4dae-9c23-c93bf2214de5_ENSG00000126432.9"; transcript_id "619cb61c-39ec-4dae-9c23-c93bf2214de5_ENSG00000126432.9"; exon_number "3"; exon_id "619cb61c-39ec-4dae-9c23-c93bf2214de5_ENSG00000126432.9.3";
chr11	/dev/stdin	CDS	64088133	64088264	.	+	0	gene_id "619cb61c-39ec-4dae-9c23-c93bf2214de5_ENSG00000126432.9"; transcript_id "619cb61c-39ec-4dae-9c23-c93bf2214de5_ENSG00000126432.9"; exon_number "3"; exon_id "619cb61c-39ec-4dae-9c23-c93bf2214de5_ENSG00000126432.9.3";
chr11	/dev/stdin	exon	64088337	64088375	.	+	.	gene_id "619cb61c-39ec-4dae-9c23-c93bf2214de5_ENSG00000126432.9"; transcript_id "619cb61c-39ec-4dae-9c23-c93bf2214de5_ENSG00000126432.9"; exon_number "4"; exon_id "619cb61c-39ec-4dae-9c23-c93bf2214de5_ENSG00000126432.9.4";
chr11	/dev/stdin	CDS	64088337	64088375	.	+	0	gene_id "619cb61c-39ec-4dae-9c23-c93bf2214de5_ENSG00000126432.9"; transcript_id "619cb61c-39ec-4dae-9c23-c93bf2214de5_ENSG00000126432.9"; exon_number "4"; exon_id "619cb61c-39ec-4dae-9c23-c93bf2214de5_ENSG00000126432.9.4";
chr11	/dev/stdin	exon	64089058	64089212	.	+	.	gene_id "619cb61c-39ec-4dae-9c23-c93bf2214de5_ENSG00000126432.9"; transcript_id "619cb61c-39ec-4dae-9c23-c93bf2214de5_ENSG00000126432.9"; exon_number "5"; exon_id "619cb61c-39ec-4dae-9c23-c93bf2214de5_ENSG00000126432.9.5";
chr11	/dev/stdin	CDS	64089058	64089212	.	+	0	gene_id "619cb61c-39ec-4dae-9c23-c93bf2214de5_ENSG00000126432.9"; transcript_id "619cb61c-39ec-4dae-9c23-c93bf2214de5_ENSG00000126432.9"; exon_number "5"; exon_id "619cb61c-39ec-4dae-9c23-c93bf2214de5_ENSG00000126432.9.5";
chr11	/dev/stdin	start_codon	64085655	64085657	.	+	0	gene_id "619cb61c-39ec-4dae-9c23-c93bf2214de5_ENSG00000126432.9"; transcript_id "619cb61c-39ec-4dae-9c23-c93bf2214de5_ENSG00000126432.9"; exon_number "1"; exon_id "619cb61c-39ec-4dae-9c23-c93bf2214de5_ENSG00000126432.9.1";
chr11	/dev/stdin	transcript	64085655	64089212	.	+	.	gene_id "a964f64e-21ed-41eb-a802-c77093d63ba7_ENSG00000126432.9"; transcript_id "a964f64e-21ed-41eb-a802-c77093d63ba7_ENSG00000126432.9";
chr11	/dev/stdin	exon	64085655	64086304	.	+	.	gene_id "a964f64e-21ed-41eb-a802-c77093d63ba7_ENSG00000126432.9"; transcript_id "a964f64e-21ed-41eb-a802-c77093d63ba7_ENSG00000126432.9"; exon_number "1"; exon_id "a964f64e-21ed-41eb-a802-c77093d63ba7_ENSG00000126432.9.1";
chr11	/dev/stdin	CDS	64085655	64086304	.	+	0	gene_id "a964f64e-21ed-41eb-a802-c77093d63ba7_ENSG00000126432.9"; transcript_id "a964f64e-21ed-41eb-a802-c77093d63ba7_ENSG00000126432.9"; exon_number "1"; exon_id "a964f64e-21ed-41eb-a802-c77093d63ba7_ENSG00000126432.9.1";
chr11	/dev/stdin	exon	64087206	64087340	.	+	.	gene_id "a964f64e-21ed-41eb-a802-c77093d63ba7_ENSG00000126432.9"; transcript_id "a964f64e-21ed-41eb-a802-c77093d63ba7_ENSG00000126432.9"; exon_number "2"; exon_id "a964f64e-21ed-41eb-a802-c77093d63ba7_ENSG00000126432.9.2";
chr11	/dev/stdin	CDS	64087206	64087340	.	+	1	gene_id "a964f64e-21ed-41eb-a802-c77093d63ba7_ENSG00000126432.9"; transcript_id "a964f64e-21ed-41eb-a802-c77093d63ba7_ENSG00000126432.9"; exon_number "2"; exon_id "a964f64e-21ed-41eb-a802-c77093d63ba7_ENSG00000126432.9.2";
chr11	/dev/stdin	exon	64088133	64088264	.	+	.	gene_id "a964f64e-21ed-41eb-a802-c77093d63ba7_ENSG00000126432.9"; transcript_id "a964f64e-21ed-41eb-a802-c77093d63ba7_ENSG00000126432.9"; exon_number "3"; exon_id "a964f64e-21ed-41eb-a802-c77093d63ba7_ENSG00000126432.9.3";
chr11	/dev/stdin	CDS	64088133	64088264	.	+	1	gene_id "a964f64e-21ed-41eb-a802-c77093d63ba7_ENSG00000126432.9"; transcript_id "a964f64e-21ed-41eb-a802-c77093d63ba7_ENSG00000126432.9"; exon_number "3"; exon_id "a964f64e-21ed-41eb-a802-c77093d63ba7_ENSG00000126432.9.3";
chr11	/dev/stdin	exon	64088337	64088375	.	+	.	gene_id "a964f64e-21ed-41eb-a802-c77093d63ba7_ENSG00000126432.9"; transcript_id "a964f64e-21ed-41eb-a802-c77093d63ba7_ENSG00000126432.9"; exon_number "4"; exon_id "a964f64e-21ed-41eb-a802-c77093d63ba7_ENSG00000126432.9.4";
chr11	/dev/stdin	CDS	64088337	64088375	.	+	1	gene_id "a964f64e-21ed-41eb-a802-c77093d63ba7_ENSG00000126432.9"; transcript_id "a964f64e-21ed-41eb-a802-c77093d63ba7_ENSG00000126432.9"; exon_number "4"; exon_id "a964f64e-21ed-41eb-a802-c77093d63ba7_ENSG00000126432.9.4";
chr11	/dev/stdin	exon	64088479	64088540	.	+	.	gene_id "a964f64e-21ed-41eb-a802-c77093d63ba7_ENSG00000126432.9"; transcript_id "a964f64e-21ed-41eb-a802-c77093d63ba7_ENSG00000126432.9"; exon_number "5"; exon_id "a964f64e-21ed-41eb-a802-c77093d63ba7_ENSG00000126432.9.5";
chr11	/dev/stdin	CDS	64088479	64088540	.	+	1	gene_id "a964f64e-21ed-41eb-a802-c77093d63ba7_ENSG00000126432.9"; transcript_id "a964f64e-21ed-41eb-a802-c77093d63ba7_ENSG00000126432.9"; exon_number "5"; exon_id "a964f64e-21ed-41eb-a802-c77093d63ba7_ENSG00000126432.9.5";
chr11	/dev/stdin	exon	64089058	64089212	.	+	.	gene_id "a964f64e-21ed-41eb-a802-c77093d63ba7_ENSG00000126432.9"; transcript_id "a964f64e-21ed-41eb-a802-c77093d63ba7_ENSG00000126432.9"; exon_number "6"; exon_id "a964f64e-21ed-41eb-a802-c77093d63ba7_ENSG00000126432.9.6";
chr11	/dev/stdin	CDS	64089058	64089209	.	+	2	gene_id "a964f64e-21ed-41eb-a802-c77093d63ba7_ENSG00000126432.9"; transcript_id "a964f64e-21ed-41eb-a802-c77093d63ba7_ENSG00000126432.9"; exon_number "6"; exon_id "a964f64e-21ed-41eb-a802-c77093d63ba7_ENSG00000126432.9.6";
chr11	/dev/stdin	start_codon	64085655	64085657	.	+	0	gene_id "a964f64e-21ed-41eb-a802-c77093d63ba7_ENSG00000126432.9"; transcript_id "a964f64e-21ed-41eb-a802-c77093d63ba7_ENSG00000126432.9"; exon_number "1"; exon_id "a964f64e-21ed-41eb-a802-c77093d63ba7_ENSG00000126432.9.1";
chr11	/dev/stdin	stop_codon	64089210	64089212	.	+	0	gene_id "a964f64e-21ed-41eb-a802-c77093d63ba7_ENSG00000126432.9"; transcript_id "a964f64e-21ed-41eb-a802-c77093d63ba7_ENSG00000126432.9"; exon_number "6"; exon_id "a964f64e-21ed-41eb-a802-c77093d63ba7_ENSG00000126432.9.6";
chr11	/dev/stdin	transcript	64085655	64089212	.	+	.	gene_id "871e3546-ede2-4bfd-930f-6d7c71be3091_ENSG00000126432.9"; transcript_id "871e3546-ede2-4bfd-930f-6d7c71be3091_ENSG00000126432.9";
chr11	/dev/stdin	exon	64085655	64085858	.	+	.	gene_id "871e3546-ede2-4bfd-930f-6d7c71be3091_ENSG00000126432.9"; transcript_id "871e3546-ede2-4bfd-930f-6d7c71be3091_ENSG00000126432.9"; exon_number "1"; exon_id "871e3546-ede2-4bfd-930f-6d7c71be3091_ENSG00000126432.9.1";
chr11	/dev/stdin	CDS	64085655	64085858	.	+	0	gene_id "871e3546-ede2-4bfd-930f-6d7c71be3091_ENSG00000126432.9"; transcript_id "871e3546-ede2-4bfd-930f-6d7c71be3091_ENSG00000126432.9"; exon_number "1"; exon_id "871e3546-ede2-4bfd-930f-6d7c71be3091_ENSG00000126432.9.1";
chr11	/dev/stdin	exon	64087206	64087340	.	+	.	gene_id "871e3546-ede2-4bfd-930f-6d7c71be3091_ENSG00000126432.9"; transcript_id "871e3546-ede2-4bfd-930f-6d7c71be3091_ENSG00000126432.9"; exon_number "2"; exon_id "871e3546-ede2-4bfd-930f-6d7c71be3091_ENSG00000126432.9.2";
chr11	/dev/stdin	CDS	64087206	64087340	.	+	0	gene_id "871e3546-ede2-4bfd-930f-6d7c71be3091_ENSG00000126432.9"; transcript_id "871e3546-ede2-4bfd-930f-6d7c71be3091_ENSG00000126432.9"; exon_number "2"; exon_id "871e3546-ede2-4bfd-930f-6d7c71be3091_ENSG00000126432.9.2";
chr11	/dev/stdin	exon	64088133	64088264	.	+	.	gene_id "871e3546-ede2-4bfd-930f-6d7c71be3091_ENSG00000126432.9"; transcript_id "871e3546-ede2-4bfd-930f-6d7c71be3091_ENSG00000126432.9"; exon_number "3"; exon_id "871e3546-ede2-4bfd-930f-6d7c71be3091_ENSG00000126432.9.3";
chr11	/dev/stdin	CDS	64088133	64088264	.	+	0	gene_id "871e3546-ede2-4bfd-930f-6d7c71be3091_ENSG00000126432.9"; transcript_id "871e3546-ede2-4bfd-930f-6d7c71be3091_ENSG00000126432.9"; exon_number "3"; exon_id "871e3546-ede2-4bfd-930f-6d7c71be3091_ENSG00000126432.9.3";
chr11	/dev/stdin	exon	64089058	64089212	.	+	.	gene_id "871e3546-ede2-4bfd-930f-6d7c71be3091_ENSG00000126432.9"; transcript_id "871e3546-ede2-4bfd-930f-6d7c71be3091_ENSG00000126432.9"; exon_number "4"; exon_id "871e3546-ede2-4bfd-930f-6d7c71be3091_ENSG00000126432.9.4";
chr11	/dev/stdin	CDS	64089058	64089212	.	+	0	gene_id "871e3546-ede2-4bfd-930f-6d7c71be3091_ENSG00000126432.9"; transcript_id "871e3546-ede2-4bfd-930f-6d7c71be3091_ENSG00000126432.9"; exon_number "4"; exon_id "871e3546-ede2-4bfd-930f-6d7c71be3091_ENSG00000126432.9.4";
chr11	/dev/stdin	start_codon	64085655	64085657	.	+	0	gene_id "871e3546-ede2-4bfd-930f-6d7c71be3091_ENSG00000126432.9"; transcript_id "871e3546-ede2-4bfd-930f-6d7c71be3091_ENSG00000126432.9"; exon_number "1"; exon_id "871e3546-ede2-4bfd-930f-6d7c71be3091_ENSG00000126432.9.1";
chr11	/dev/stdin	transcript	64085655	64089212	.	+	.	gene_id "867bf536-1d4b-4185-a6a2-a1c16ef20c8e_ENSG00000126432.9"; transcript_id "867bf536-1d4b-4185-a6a2-a1c16ef20c8e_ENSG00000126432.9";
chr11	/dev/stdin	exon	64085655	64085858	.	+	.	gene_id "867bf536-1d4b-4185-a6a2-a1c16ef20c8e_ENSG00000126432.9"; transcript_id "867bf536-1d4b-4185-a6a2-a1c16ef20c8e_ENSG00000126432.9"; exon_number "1"; exon_id "867bf536-1d4b-4185-a6a2-a1c16ef20c8e_ENSG00000126432.9.1";
chr11	/dev/stdin	CDS	64085655	64085858	.	+	0	gene_id "867bf536-1d4b-4185-a6a2-a1c16ef20c8e_ENSG00000126432.9"; transcript_id "867bf536-1d4b-4185-a6a2-a1c16ef20c8e_ENSG00000126432.9"; exon_number "1"; exon_id "867bf536-1d4b-4185-a6a2-a1c16ef20c8e_ENSG00000126432.9.1";
chr11	/dev/stdin	exon	64087206	64087340	.	+	.	gene_id "867bf536-1d4b-4185-a6a2-a1c16ef20c8e_ENSG00000126432.9"; transcript_id "867bf536-1d4b-4185-a6a2-a1c16ef20c8e_ENSG00000126432.9"; exon_number "2"; exon_id "867bf536-1d4b-4185-a6a2-a1c16ef20c8e_ENSG00000126432.9.2";
chr11	/dev/stdin	CDS	64087206	64087340	.	+	0	gene_id "867bf536-1d4b-4185-a6a2-a1c16ef20c8e_ENSG00000126432.9"; transcript_id "867bf536-1d4b-4185-a6a2-a1c16ef20c8e_ENSG00000126432.9"; exon_number "2"; exon_id "867bf536-1d4b-4185-a6a2-a1c16ef20c8e_ENSG00000126432.9.2";
chr11	/dev/stdin	exon	64088133	64088264	.	+	.	gene_id "867bf536-1d4b-4185-a6a2-a1c16ef20c8e_ENSG00000126432.9"; transcript_id "867bf536-1d4b-4185-a6a2-a1c16ef20c8e_ENSG00000126432.9"; exon_number "3"; exon_id "867bf536-1d4b-4185-a6a2-a1c16ef20c8e_ENSG00000126432.9.3";
chr11	/dev/stdin	CDS	64088133	64088264	.	+	0	gene_id "867bf536-1d4b-4185-a6a2-a1c16ef20c8e_ENSG00000126432.9"; transcript_id "867bf536-1d4b-4185-a6a2-a1c16ef20c8e_ENSG00000126432.9"; exon_number "3"; exon_id "867bf536-1d4b-4185-a6a2-a1c16ef20c8e_ENSG00000126432.9.3";
chr11	/dev/stdin	exon	64088486	64088540	.	+	.	gene_id "867bf536-1d4b-4185-a6a2-a1c16ef20c8e_ENSG00000126432.9"; transcript_id "867bf536-1d4b-4185-a6a2-a1c16ef20c8e_ENSG00000126432.9"; exon_number "4"; exon_id "867bf536-1d4b-4185-a6a2-a1c16ef20c8e_ENSG00000126432.9.4";
chr11	/dev/stdin	CDS	64088486	64088540	.	+	0	gene_id "867bf536-1d4b-4185-a6a2-a1c16ef20c8e_ENSG00000126432.9"; transcript_id "867bf536-1d4b-4185-a6a2-a1c16ef20c8e_ENSG00000126432.9"; exon_number "4"; exon_id "867bf536-1d4b-4185-a6a2-a1c16ef20c8e_ENSG00000126432.9.4";
chr11	/dev/stdin	exon	64089058	64089212	.	+	.	gene_id "867bf536-1d4b-4185-a6a2-a1c16ef20c8e_ENSG00000126432.9"; transcript_id "867bf536-1d4b-4185-a6a2-a1c16ef20c8e_ENSG00000126432.9"; exon_number "5"; exon_id "867bf536-1d4b-4185-a6a2-a1c16ef20c8e_ENSG00000126432.9.5";
chr11	/dev/stdin	CDS	64089058	64089209	.	+	2	gene_id "867bf536-1d4b-4185-a6a2-a1c16ef20c8e_ENSG00000126432.9"; transcript_id "867bf536-1d4b-4185-a6a2-a1c16ef20c8e_ENSG00000126432.9"; exon_number "5"; exon_id "867bf536-1d4b-4185-a6a2-a1c16ef20c8e_ENSG00000126432.9.5";
chr11	/dev/stdin	start_codon	64085655	64085657	.	+	0	gene_id "867bf536-1d4b-4185-a6a2-a1c16ef20c8e_ENSG00000126432.9"; transcript_id "867bf536-1d4b-4185-a6a2-a1c16ef20c8e_ENSG00000126432.9"; exon_number "1"; exon_id "867bf536-1d4b-4185-a6a2-a1c16ef20c8e_ENSG00000126432.9.1";
chr11	/dev/stdin	stop_codon	64089210	64089212	.	+	0	gene_id "867bf536-1d4b-4185-a6a2-a1c16ef20c8e_ENSG00000126432.9"; transcript_id "867bf536-1d4b-4185-a6a2-a1c16ef20c8e_ENSG00000126432.9"; exon_number "5"; exon_id "867bf536-1d4b-4185-a6a2-a1c16ef20c8e_ENSG00000126432.9.5";
chr11	/dev/stdin	transcript	64085655	64089212	.	+	.	gene_id "ad033b0f-c8c0-41aa-ae71-01f40956c8fd_ENSG00000126432.9"; transcript_id "ad033b0f-c8c0-41aa-ae71-01f40956c8fd_ENSG00000126432.9";
chr11	/dev/stdin	exon	64085655	64085858	.	+	.	gene_id "ad033b0f-c8c0-41aa-ae71-01f40956c8fd_ENSG00000126432.9"; transcript_id "ad033b0f-c8c0-41aa-ae71-01f40956c8fd_ENSG00000126432.9"; exon_number "1"; exon_id "ad033b0f-c8c0-41aa-ae71-01f40956c8fd_ENSG00000126432.9.1";
chr11	/dev/stdin	CDS	64085655	64085858	.	+	0	gene_id "ad033b0f-c8c0-41aa-ae71-01f40956c8fd_ENSG00000126432.9"; transcript_id "ad033b0f-c8c0-41aa-ae71-01f40956c8fd_ENSG00000126432.9"; exon_number "1"; exon_id "ad033b0f-c8c0-41aa-ae71-01f40956c8fd_ENSG00000126432.9.1";
chr11	/dev/stdin	exon	64087206	64087340	.	+	.	gene_id "ad033b0f-c8c0-41aa-ae71-01f40956c8fd_ENSG00000126432.9"; transcript_id "ad033b0f-c8c0-41aa-ae71-01f40956c8fd_ENSG00000126432.9"; exon_number "2"; exon_id "ad033b0f-c8c0-41aa-ae71-01f40956c8fd_ENSG00000126432.9.2";
chr11	/dev/stdin	CDS	64087206	64087340	.	+	0	gene_id "ad033b0f-c8c0-41aa-ae71-01f40956c8fd_ENSG00000126432.9"; transcript_id "ad033b0f-c8c0-41aa-ae71-01f40956c8fd_ENSG00000126432.9"; exon_number "2"; exon_id "ad033b0f-c8c0-41aa-ae71-01f40956c8fd_ENSG00000126432.9.2";
chr11	/dev/stdin	exon	64088133	64088375	.	+	.	gene_id "ad033b0f-c8c0-41aa-ae71-01f40956c8fd_ENSG00000126432.9"; transcript_id "ad033b0f-c8c0-41aa-ae71-01f40956c8fd_ENSG00000126432.9"; exon_number "3"; exon_id "ad033b0f-c8c0-41aa-ae71-01f40956c8fd_ENSG00000126432.9.3";
chr11	/dev/stdin	CDS	64088133	64088375	.	+	0	gene_id "ad033b0f-c8c0-41aa-ae71-01f40956c8fd_ENSG00000126432.9"; transcript_id "ad033b0f-c8c0-41aa-ae71-01f40956c8fd_ENSG00000126432.9"; exon_number "3"; exon_id "ad033b0f-c8c0-41aa-ae71-01f40956c8fd_ENSG00000126432.9.3";
chr11	/dev/stdin	exon	64088479	64088540	.	+	.	gene_id "ad033b0f-c8c0-41aa-ae71-01f40956c8fd_ENSG00000126432.9"; transcript_id "ad033b0f-c8c0-41aa-ae71-01f40956c8fd_ENSG00000126432.9"; exon_number "4"; exon_id "ad033b0f-c8c0-41aa-ae71-01f40956c8fd_ENSG00000126432.9.4";
chr11	/dev/stdin	CDS	64088479	64088540	.	+	0	gene_id "ad033b0f-c8c0-41aa-ae71-01f40956c8fd_ENSG00000126432.9"; transcript_id "ad033b0f-c8c0-41aa-ae71-01f40956c8fd_ENSG00000126432.9"; exon_number "4"; exon_id "ad033b0f-c8c0-41aa-ae71-01f40956c8fd_ENSG00000126432.9.4";
chr11	/dev/stdin	exon	64089058	64089212	.	+	.	gene_id "ad033b0f-c8c0-41aa-ae71-01f40956c8fd_ENSG00000126432.9"; transcript_id "ad033b0f-c8c0-41aa-ae71-01f40956c8fd_ENSG00000126432.9"; exon_number "5"; exon_id "ad033b0f-c8c0-41aa-ae71-01f40956c8fd_ENSG00000126432.9.5";
chr11	/dev/stdin	CDS	64089058	64089212	.	+	1	gene_id "ad033b0f-c8c0-41aa-ae71-01f40956c8fd_ENSG00000126432.9"; transcript_id "ad033b0f-c8c0-41aa-ae71-01f40956c8fd_ENSG00000126432.9"; exon_number "5"; exon_id "ad033b0f-c8c0-41aa-ae71-01f40956c8fd_ENSG00000126432.9.5";
chr11	/dev/stdin	start_codon	64085655	64085657	.	+	0	gene_id "ad033b0f-c8c0-41aa-ae71-01f40956c8fd_ENSG00000126432.9"; transcript_id "ad033b0f-c8c0-41aa-ae71-01f40956c8fd_ENSG00000126432.9"; exon_number "1"; exon_id "ad033b0f-c8c0-41aa-ae71-01f40956c8fd_ENSG00000126432.9.1";
chr11	/dev/stdin	transcript	64085655	64089212	.	+	.	gene_id "44278ca9-951f-4b9a-af0e-05285fed6f3b_ENSG00000126432.9"; transcript_id "44278ca9-951f-4b9a-af0e-05285fed6f3b_ENSG00000126432.9";
chr11	/dev/stdin	exon	64085655	64085858	.	+	.	gene_id "44278ca9-951f-4b9a-af0e-05285fed6f3b_ENSG00000126432.9"; transcript_id "44278ca9-951f-4b9a-af0e-05285fed6f3b_ENSG00000126432.9"; exon_number "1"; exon_id "44278ca9-951f-4b9a-af0e-05285fed6f3b_ENSG00000126432.9.1";
chr11	/dev/stdin	CDS	64085655	64085858	.	+	0	gene_id "44278ca9-951f-4b9a-af0e-05285fed6f3b_ENSG00000126432.9"; transcript_id "44278ca9-951f-4b9a-af0e-05285fed6f3b_ENSG00000126432.9"; exon_number "1"; exon_id "44278ca9-951f-4b9a-af0e-05285fed6f3b_ENSG00000126432.9.1";
chr11	/dev/stdin	exon	64087206	64087340	.	+	.	gene_id "44278ca9-951f-4b9a-af0e-05285fed6f3b_ENSG00000126432.9"; transcript_id "44278ca9-951f-4b9a-af0e-05285fed6f3b_ENSG00000126432.9"; exon_number "2"; exon_id "44278ca9-951f-4b9a-af0e-05285fed6f3b_ENSG00000126432.9.2";
chr11	/dev/stdin	CDS	64087206	64087340	.	+	0	gene_id "44278ca9-951f-4b9a-af0e-05285fed6f3b_ENSG00000126432.9"; transcript_id "44278ca9-951f-4b9a-af0e-05285fed6f3b_ENSG00000126432.9"; exon_number "2"; exon_id "44278ca9-951f-4b9a-af0e-05285fed6f3b_ENSG00000126432.9.2";
chr11	/dev/stdin	exon	64088337	64088375	.	+	.	gene_id "44278ca9-951f-4b9a-af0e-05285fed6f3b_ENSG00000126432.9"; transcript_id "44278ca9-951f-4b9a-af0e-05285fed6f3b_ENSG00000126432.9"; exon_number "3"; exon_id "44278ca9-951f-4b9a-af0e-05285fed6f3b_ENSG00000126432.9.3";
chr11	/dev/stdin	CDS	64088337	64088375	.	+	0	gene_id "44278ca9-951f-4b9a-af0e-05285fed6f3b_ENSG00000126432.9"; transcript_id "44278ca9-951f-4b9a-af0e-05285fed6f3b_ENSG00000126432.9"; exon_number "3"; exon_id "44278ca9-951f-4b9a-af0e-05285fed6f3b_ENSG00000126432.9.3";
chr11	/dev/stdin	exon	64088486	64088540	.	+	.	gene_id "44278ca9-951f-4b9a-af0e-05285fed6f3b_ENSG00000126432.9"; transcript_id "44278ca9-951f-4b9a-af0e-05285fed6f3b_ENSG00000126432.9"; exon_number "4"; exon_id "44278ca9-951f-4b9a-af0e-05285fed6f3b_ENSG00000126432.9.4";
chr11	/dev/stdin	CDS	64088486	64088540	.	+	0	gene_id "44278ca9-951f-4b9a-af0e-05285fed6f3b_ENSG00000126432.9"; transcript_id "44278ca9-951f-4b9a-af0e-05285fed6f3b_ENSG00000126432.9"; exon_number "4"; exon_id "44278ca9-951f-4b9a-af0e-05285fed6f3b_ENSG00000126432.9.4";
chr11	/dev/stdin	exon	64089058	64089212	.	+	.	gene_id "44278ca9-951f-4b9a-af0e-05285fed6f3b_ENSG00000126432.9"; transcript_id "44278ca9-951f-4b9a-af0e-05285fed6f3b_ENSG00000126432.9"; exon_number "5"; exon_id "44278ca9-951f-4b9a-af0e-05285fed6f3b_ENSG00000126432.9.5";
chr11	/dev/stdin	CDS	64089058	64089209	.	+	2	gene_id "44278ca9-951f-4b9a-af0e-05285fed6f3b_ENSG00000126432.9"; transcript_id "44278ca9-951f-4b9a-af0e-05285fed6f3b_ENSG00000126432.9"; exon_number "5"; exon_id "44278ca9-951f-4b9a-af0e-05285fed6f3b_ENSG00000126432.9.5";
chr11	/dev/stdin	start_codon	64085655	64085657	.	+	0	gene_id "44278ca9-951f-4b9a-af0e-05285fed6f3b_ENSG00000126432.9"; transcript_id "44278ca9-951f-4b9a-af0e-05285fed6f3b_ENSG00000126432.9"; exon_number "1"; exon_id "44278ca9-951f-4b9a-af0e-05285fed6f3b_ENSG00000126432.9.1";
chr11	/dev/stdin	stop_codon	64089210	64089212	.	+	0	gene_id "44278ca9-951f-4b9a-af0e-05285fed6f3b_ENSG00000126432.9"; transcript_id "44278ca9-951f-4b9a-af0e-05285fed6f3b_ENSG00000126432.9"; exon_number "5"; exon_id "44278ca9-951f-4b9a-af0e-05285fed6f3b_ENSG00000126432.9.5";
chr11	/dev/stdin	transcript	64085655	64089212	.	+	.	gene_id "4face246-f3c8-421f-b750-08a129d61a6e_ENSG00000126432.9"; transcript_id "4face246-f3c8-421f-b750-08a129d61a6e_ENSG00000126432.9";
chr11	/dev/stdin	exon	64085655	64085858	.	+	.	gene_id "4face246-f3c8-421f-b750-08a129d61a6e_ENSG00000126432.9"; transcript_id "4face246-f3c8-421f-b750-08a129d61a6e_ENSG00000126432.9"; exon_number "1"; exon_id "4face246-f3c8-421f-b750-08a129d61a6e_ENSG00000126432.9.1";
chr11	/dev/stdin	CDS	64085655	64085858	.	+	0	gene_id "4face246-f3c8-421f-b750-08a129d61a6e_ENSG00000126432.9"; transcript_id "4face246-f3c8-421f-b750-08a129d61a6e_ENSG00000126432.9"; exon_number "1"; exon_id "4face246-f3c8-421f-b750-08a129d61a6e_ENSG00000126432.9.1";
chr11	/dev/stdin	exon	64088133	64088264	.	+	.	gene_id "4face246-f3c8-421f-b750-08a129d61a6e_ENSG00000126432.9"; transcript_id "4face246-f3c8-421f-b750-08a129d61a6e_ENSG00000126432.9"; exon_number "2"; exon_id "4face246-f3c8-421f-b750-08a129d61a6e_ENSG00000126432.9.2";
chr11	/dev/stdin	CDS	64088133	64088264	.	+	0	gene_id "4face246-f3c8-421f-b750-08a129d61a6e_ENSG00000126432.9"; transcript_id "4face246-f3c8-421f-b750-08a129d61a6e_ENSG00000126432.9"; exon_number "2"; exon_id "4face246-f3c8-421f-b750-08a129d61a6e_ENSG00000126432.9.2";
chr11	/dev/stdin	exon	64088337	64088375	.	+	.	gene_id "4face246-f3c8-421f-b750-08a129d61a6e_ENSG00000126432.9"; transcript_id "4face246-f3c8-421f-b750-08a129d61a6e_ENSG00000126432.9"; exon_number "3"; exon_id "4face246-f3c8-421f-b750-08a129d61a6e_ENSG00000126432.9.3";
chr11	/dev/stdin	CDS	64088337	64088375	.	+	0	gene_id "4face246-f3c8-421f-b750-08a129d61a6e_ENSG00000126432.9"; transcript_id "4face246-f3c8-421f-b750-08a129d61a6e_ENSG00000126432.9"; exon_number "3"; exon_id "4face246-f3c8-421f-b750-08a129d61a6e_ENSG00000126432.9.3";
chr11	/dev/stdin	exon	64088479	64088540	.	+	.	gene_id "4face246-f3c8-421f-b750-08a129d61a6e_ENSG00000126432.9"; transcript_id "4face246-f3c8-421f-b750-08a129d61a6e_ENSG00000126432.9"; exon_number "4"; exon_id "4face246-f3c8-421f-b750-08a129d61a6e_ENSG00000126432.9.4";
chr11	/dev/stdin	CDS	64088479	64088540	.	+	0	gene_id "4face246-f3c8-421f-b750-08a129d61a6e_ENSG00000126432.9"; transcript_id "4face246-f3c8-421f-b750-08a129d61a6e_ENSG00000126432.9"; exon_number "4"; exon_id "4face246-f3c8-421f-b750-08a129d61a6e_ENSG00000126432.9.4";
chr11	/dev/stdin	exon	64089010	64089212	.	+	.	gene_id "4face246-f3c8-421f-b750-08a129d61a6e_ENSG00000126432.9"; transcript_id "4face246-f3c8-421f-b750-08a129d61a6e_ENSG00000126432.9"; exon_number "5"; exon_id "4face246-f3c8-421f-b750-08a129d61a6e_ENSG00000126432.9.5";
chr11	/dev/stdin	CDS	64089010	64089212	.	+	1	gene_id "4face246-f3c8-421f-b750-08a129d61a6e_ENSG00000126432.9"; transcript_id "4face246-f3c8-421f-b750-08a129d61a6e_ENSG00000126432.9"; exon_number "5"; exon_id "4face246-f3c8-421f-b750-08a129d61a6e_ENSG00000126432.9.5";
chr11	/dev/stdin	start_codon	64085655	64085657	.	+	0	gene_id "4face246-f3c8-421f-b750-08a129d61a6e_ENSG00000126432.9"; transcript_id "4face246-f3c8-421f-b750-08a129d61a6e_ENSG00000126432.9"; exon_number "1"; exon_id "4face246-f3c8-421f-b750-08a129d61a6e_ENSG00000126432.9.1";
chr11	/dev/stdin	transcript	64086115	64089212	.	+	.	gene_id "99b13602-cf75-46ec-8ff6-f58f83e7574c_ENSG00000126432.9"; transcript_id "99b13602-cf75-46ec-8ff6-f58f83e7574c_ENSG00000126432.9";
chr11	/dev/stdin	exon	64086115	64086304	.	+	.	gene_id "99b13602-cf75-46ec-8ff6-f58f83e7574c_ENSG00000126432.9"; transcript_id "99b13602-cf75-46ec-8ff6-f58f83e7574c_ENSG00000126432.9"; exon_number "1"; exon_id "99b13602-cf75-46ec-8ff6-f58f83e7574c_ENSG00000126432.9.1";
chr11	/dev/stdin	CDS	64086115	64086304	.	+	0	gene_id "99b13602-cf75-46ec-8ff6-f58f83e7574c_ENSG00000126432.9"; transcript_id "99b13602-cf75-46ec-8ff6-f58f83e7574c_ENSG00000126432.9"; exon_number "1"; exon_id "99b13602-cf75-46ec-8ff6-f58f83e7574c_ENSG00000126432.9.1";
chr11	/dev/stdin	exon	64087206	64087340	.	+	.	gene_id "99b13602-cf75-46ec-8ff6-f58f83e7574c_ENSG00000126432.9"; transcript_id "99b13602-cf75-46ec-8ff6-f58f83e7574c_ENSG00000126432.9"; exon_number "2"; exon_id "99b13602-cf75-46ec-8ff6-f58f83e7574c_ENSG00000126432.9.2";
chr11	/dev/stdin	CDS	64087206	64087340	.	+	2	gene_id "99b13602-cf75-46ec-8ff6-f58f83e7574c_ENSG00000126432.9"; transcript_id "99b13602-cf75-46ec-8ff6-f58f83e7574c_ENSG00000126432.9"; exon_number "2"; exon_id "99b13602-cf75-46ec-8ff6-f58f83e7574c_ENSG00000126432.9.2";
chr11	/dev/stdin	exon	64088337	64088375	.	+	.	gene_id "99b13602-cf75-46ec-8ff6-f58f83e7574c_ENSG00000126432.9"; transcript_id "99b13602-cf75-46ec-8ff6-f58f83e7574c_ENSG00000126432.9"; exon_number "3"; exon_id "99b13602-cf75-46ec-8ff6-f58f83e7574c_ENSG00000126432.9.3";
chr11	/dev/stdin	CDS	64088337	64088375	.	+	2	gene_id "99b13602-cf75-46ec-8ff6-f58f83e7574c_ENSG00000126432.9"; transcript_id "99b13602-cf75-46ec-8ff6-f58f83e7574c_ENSG00000126432.9"; exon_number "3"; exon_id "99b13602-cf75-46ec-8ff6-f58f83e7574c_ENSG00000126432.9.3";
chr11	/dev/stdin	exon	64088479	64088540	.	+	.	gene_id "99b13602-cf75-46ec-8ff6-f58f83e7574c_ENSG00000126432.9"; transcript_id "99b13602-cf75-46ec-8ff6-f58f83e7574c_ENSG00000126432.9"; exon_number "4"; exon_id "99b13602-cf75-46ec-8ff6-f58f83e7574c_ENSG00000126432.9.4";
chr11	/dev/stdin	CDS	64088479	64088540	.	+	2	gene_id "99b13602-cf75-46ec-8ff6-f58f83e7574c_ENSG00000126432.9"; transcript_id "99b13602-cf75-46ec-8ff6-f58f83e7574c_ENSG00000126432.9"; exon_number "4"; exon_id "99b13602-cf75-46ec-8ff6-f58f83e7574c_ENSG00000126432.9.4";
chr11	/dev/stdin	exon	64089058	64089212	.	+	.	gene_id "99b13602-cf75-46ec-8ff6-f58f83e7574c_ENSG00000126432.9"; transcript_id "99b13602-cf75-46ec-8ff6-f58f83e7574c_ENSG00000126432.9"; exon_number "5"; exon_id "99b13602-cf75-46ec-8ff6-f58f83e7574c_ENSG00000126432.9.5";
chr11	/dev/stdin	CDS	64089058	64089212	.	+	0	gene_id "99b13602-cf75-46ec-8ff6-f58f83e7574c_ENSG00000126432.9"; transcript_id "99b13602-cf75-46ec-8ff6-f58f83e7574c_ENSG00000126432.9"; exon_number "5"; exon_id "99b13602-cf75-46ec-8ff6-f58f83e7574c_ENSG00000126432.9.5";
chr11	/dev/stdin	start_codon	64086115	64086117	.	+	0	gene_id "99b13602-cf75-46ec-8ff6-f58f83e7574c_ENSG00000126432.9"; transcript_id "99b13602-cf75-46ec-8ff6-f58f83e7574c_ENSG00000126432.9"; exon_number "1"; exon_id "99b13602-cf75-46ec-8ff6-f58f83e7574c_ENSG00000126432.9.1";
chr11	/dev/stdin	transcript	64121625	64124958	.	+	.	gene_id "9bf8a1b3-0bf7-47e2-81a2-7ad54bc775f8_ENSG00000168071.17"; transcript_id "9bf8a1b3-0bf7-47e2-81a2-7ad54bc775f8_ENSG00000168071.17";
chr11	/dev/stdin	exon	64121625	64121642	.	+	.	gene_id "9bf8a1b3-0bf7-47e2-81a2-7ad54bc775f8_ENSG00000168071.17"; transcript_id "9bf8a1b3-0bf7-47e2-81a2-7ad54bc775f8_ENSG00000168071.17"; exon_number "1"; exon_id "9bf8a1b3-0bf7-47e2-81a2-7ad54bc775f8_ENSG00000168071.17.1";
chr11	/dev/stdin	CDS	64121625	64121642	.	+	0	gene_id "9bf8a1b3-0bf7-47e2-81a2-7ad54bc775f8_ENSG00000168071.17"; transcript_id "9bf8a1b3-0bf7-47e2-81a2-7ad54bc775f8_ENSG00000168071.17"; exon_number "1"; exon_id "9bf8a1b3-0bf7-47e2-81a2-7ad54bc775f8_ENSG00000168071.17.1";
chr11	/dev/stdin	exon	64122666	64122872	.	+	.	gene_id "9bf8a1b3-0bf7-47e2-81a2-7ad54bc775f8_ENSG00000168071.17"; transcript_id "9bf8a1b3-0bf7-47e2-81a2-7ad54bc775f8_ENSG00000168071.17"; exon_number "2"; exon_id "9bf8a1b3-0bf7-47e2-81a2-7ad54bc775f8_ENSG00000168071.17.2";
chr11	/dev/stdin	CDS	64122666	64122872	.	+	0	gene_id "9bf8a1b3-0bf7-47e2-81a2-7ad54bc775f8_ENSG00000168071.17"; transcript_id "9bf8a1b3-0bf7-47e2-81a2-7ad54bc775f8_ENSG00000168071.17"; exon_number "2"; exon_id "9bf8a1b3-0bf7-47e2-81a2-7ad54bc775f8_ENSG00000168071.17.2";
chr11	/dev/stdin	exon	64123032	64123100	.	+	.	gene_id "9bf8a1b3-0bf7-47e2-81a2-7ad54bc775f8_ENSG00000168071.17"; transcript_id "9bf8a1b3-0bf7-47e2-81a2-7ad54bc775f8_ENSG00000168071.17"; exon_number "3"; exon_id "9bf8a1b3-0bf7-47e2-81a2-7ad54bc775f8_ENSG00000168071.17.3";
chr11	/dev/stdin	CDS	64123032	64123100	.	+	0	gene_id "9bf8a1b3-0bf7-47e2-81a2-7ad54bc775f8_ENSG00000168071.17"; transcript_id "9bf8a1b3-0bf7-47e2-81a2-7ad54bc775f8_ENSG00000168071.17"; exon_number "3"; exon_id "9bf8a1b3-0bf7-47e2-81a2-7ad54bc775f8_ENSG00000168071.17.3";
chr11	/dev/stdin	exon	64124511	64124958	.	+	.	gene_id "9bf8a1b3-0bf7-47e2-81a2-7ad54bc775f8_ENSG00000168071.17"; transcript_id "9bf8a1b3-0bf7-47e2-81a2-7ad54bc775f8_ENSG00000168071.17"; exon_number "4"; exon_id "9bf8a1b3-0bf7-47e2-81a2-7ad54bc775f8_ENSG00000168071.17.4";
chr11	/dev/stdin	CDS	64124511	64124958	.	+	0	gene_id "9bf8a1b3-0bf7-47e2-81a2-7ad54bc775f8_ENSG00000168071.17"; transcript_id "9bf8a1b3-0bf7-47e2-81a2-7ad54bc775f8_ENSG00000168071.17"; exon_number "4"; exon_id "9bf8a1b3-0bf7-47e2-81a2-7ad54bc775f8_ENSG00000168071.17.4";
chr11	/dev/stdin	start_codon	64121625	64121627	.	+	0	gene_id "9bf8a1b3-0bf7-47e2-81a2-7ad54bc775f8_ENSG00000168071.17"; transcript_id "9bf8a1b3-0bf7-47e2-81a2-7ad54bc775f8_ENSG00000168071.17"; exon_number "1"; exon_id "9bf8a1b3-0bf7-47e2-81a2-7ad54bc775f8_ENSG00000168071.17.1";
chr11	/dev/stdin	transcript	64122816	64124958	.	+	.	gene_id "ENST00000472524.1_ENSG00000168071.17"; transcript_id "ENST00000472524.1_ENSG00000168071.17";
chr11	/dev/stdin	exon	64122816	64123100	.	+	.	gene_id "ENST00000472524.1_ENSG00000168071.17"; transcript_id "ENST00000472524.1_ENSG00000168071.17"; exon_number "1"; exon_id "ENST00000472524.1_ENSG00000168071.17.1";
chr11	/dev/stdin	CDS	64122816	64123100	.	+	0	gene_id "ENST00000472524.1_ENSG00000168071.17"; transcript_id "ENST00000472524.1_ENSG00000168071.17"; exon_number "1"; exon_id "ENST00000472524.1_ENSG00000168071.17.1";
chr11	/dev/stdin	exon	64124511	64124958	.	+	.	gene_id "ENST00000472524.1_ENSG00000168071.17"; transcript_id "ENST00000472524.1_ENSG00000168071.17"; exon_number "2"; exon_id "ENST00000472524.1_ENSG00000168071.17.2";
chr11	/dev/stdin	CDS	64124511	64124958	.	+	0	gene_id "ENST00000472524.1_ENSG00000168071.17"; transcript_id "ENST00000472524.1_ENSG00000168071.17"; exon_number "2"; exon_id "ENST00000472524.1_ENSG00000168071.17.2";
chr11	/dev/stdin	start_codon	64122816	64122818	.	+	0	gene_id "ENST00000472524.1_ENSG00000168071.17"; transcript_id "ENST00000472524.1_ENSG00000168071.17"; exon_number "1"; exon_id "ENST00000472524.1_ENSG00000168071.17.1";
chr11	/dev/stdin	transcript	64135689	64139686	.	+	.	gene_id "8bfbb164-7f97-41ca-855f-dbe25438842c_ENSG00000162302.8"; transcript_id "8bfbb164-7f97-41ca-855f-dbe25438842c_ENSG00000162302.8";
chr11	/dev/stdin	exon	64135689	64135732	.	+	.	gene_id "8bfbb164-7f97-41ca-855f-dbe25438842c_ENSG00000162302.8"; transcript_id "8bfbb164-7f97-41ca-855f-dbe25438842c_ENSG00000162302.8"; exon_number "1"; exon_id "8bfbb164-7f97-41ca-855f-dbe25438842c_ENSG00000162302.8.1";
chr11	/dev/stdin	CDS	64135689	64135732	.	+	0	gene_id "8bfbb164-7f97-41ca-855f-dbe25438842c_ENSG00000162302.8"; transcript_id "8bfbb164-7f97-41ca-855f-dbe25438842c_ENSG00000162302.8"; exon_number "1"; exon_id "8bfbb164-7f97-41ca-855f-dbe25438842c_ENSG00000162302.8.1";
chr11	/dev/stdin	exon	64135940	64136073	.	+	.	gene_id "8bfbb164-7f97-41ca-855f-dbe25438842c_ENSG00000162302.8"; transcript_id "8bfbb164-7f97-41ca-855f-dbe25438842c_ENSG00000162302.8"; exon_number "2"; exon_id "8bfbb164-7f97-41ca-855f-dbe25438842c_ENSG00000162302.8.2";
chr11	/dev/stdin	CDS	64135940	64136073	.	+	1	gene_id "8bfbb164-7f97-41ca-855f-dbe25438842c_ENSG00000162302.8"; transcript_id "8bfbb164-7f97-41ca-855f-dbe25438842c_ENSG00000162302.8"; exon_number "2"; exon_id "8bfbb164-7f97-41ca-855f-dbe25438842c_ENSG00000162302.8.2";
chr11	/dev/stdin	exon	64136176	64136269	.	+	.	gene_id "8bfbb164-7f97-41ca-855f-dbe25438842c_ENSG00000162302.8"; transcript_id "8bfbb164-7f97-41ca-855f-dbe25438842c_ENSG00000162302.8"; exon_number "3"; exon_id "8bfbb164-7f97-41ca-855f-dbe25438842c_ENSG00000162302.8.3";
chr11	/dev/stdin	CDS	64136176	64136269	.	+	2	gene_id "8bfbb164-7f97-41ca-855f-dbe25438842c_ENSG00000162302.8"; transcript_id "8bfbb164-7f97-41ca-855f-dbe25438842c_ENSG00000162302.8"; exon_number "3"; exon_id "8bfbb164-7f97-41ca-855f-dbe25438842c_ENSG00000162302.8.3";
chr11	/dev/stdin	exon	64136918	64137091	.	+	.	gene_id "8bfbb164-7f97-41ca-855f-dbe25438842c_ENSG00000162302.8"; transcript_id "8bfbb164-7f97-41ca-855f-dbe25438842c_ENSG00000162302.8"; exon_number "4"; exon_id "8bfbb164-7f97-41ca-855f-dbe25438842c_ENSG00000162302.8.4";
chr11	/dev/stdin	CDS	64136918	64137091	.	+	1	gene_id "8bfbb164-7f97-41ca-855f-dbe25438842c_ENSG00000162302.8"; transcript_id "8bfbb164-7f97-41ca-855f-dbe25438842c_ENSG00000162302.8"; exon_number "4"; exon_id "8bfbb164-7f97-41ca-855f-dbe25438842c_ENSG00000162302.8.4";
chr11	/dev/stdin	exon	64137171	64137365	.	+	.	gene_id "8bfbb164-7f97-41ca-855f-dbe25438842c_ENSG00000162302.8"; transcript_id "8bfbb164-7f97-41ca-855f-dbe25438842c_ENSG00000162302.8"; exon_number "5"; exon_id "8bfbb164-7f97-41ca-855f-dbe25438842c_ENSG00000162302.8.5";
chr11	/dev/stdin	CDS	64137171	64137365	.	+	1	gene_id "8bfbb164-7f97-41ca-855f-dbe25438842c_ENSG00000162302.8"; transcript_id "8bfbb164-7f97-41ca-855f-dbe25438842c_ENSG00000162302.8"; exon_number "5"; exon_id "8bfbb164-7f97-41ca-855f-dbe25438842c_ENSG00000162302.8.5";
chr11	/dev/stdin	exon	64137697	64137856	.	+	.	gene_id "8bfbb164-7f97-41ca-855f-dbe25438842c_ENSG00000162302.8"; transcript_id "8bfbb164-7f97-41ca-855f-dbe25438842c_ENSG00000162302.8"; exon_number "6"; exon_id "8bfbb164-7f97-41ca-855f-dbe25438842c_ENSG00000162302.8.6";
chr11	/dev/stdin	CDS	64137697	64137856	.	+	1	gene_id "8bfbb164-7f97-41ca-855f-dbe25438842c_ENSG00000162302.8"; transcript_id "8bfbb164-7f97-41ca-855f-dbe25438842c_ENSG00000162302.8"; exon_number "6"; exon_id "8bfbb164-7f97-41ca-855f-dbe25438842c_ENSG00000162302.8.6";
chr11	/dev/stdin	exon	64138035	64138198	.	+	.	gene_id "8bfbb164-7f97-41ca-855f-dbe25438842c_ENSG00000162302.8"; transcript_id "8bfbb164-7f97-41ca-855f-dbe25438842c_ENSG00000162302.8"; exon_number "7"; exon_id "8bfbb164-7f97-41ca-855f-dbe25438842c_ENSG00000162302.8.7";
chr11	/dev/stdin	CDS	64138035	64138198	.	+	0	gene_id "8bfbb164-7f97-41ca-855f-dbe25438842c_ENSG00000162302.8"; transcript_id "8bfbb164-7f97-41ca-855f-dbe25438842c_ENSG00000162302.8"; exon_number "7"; exon_id "8bfbb164-7f97-41ca-855f-dbe25438842c_ENSG00000162302.8.7";
chr11	/dev/stdin	exon	64138755	64139686	.	+	.	gene_id "8bfbb164-7f97-41ca-855f-dbe25438842c_ENSG00000162302.8"; transcript_id "8bfbb164-7f97-41ca-855f-dbe25438842c_ENSG00000162302.8"; exon_number "8"; exon_id "8bfbb164-7f97-41ca-855f-dbe25438842c_ENSG00000162302.8.8";
chr11	/dev/stdin	CDS	64138755	64139686	.	+	1	gene_id "8bfbb164-7f97-41ca-855f-dbe25438842c_ENSG00000162302.8"; transcript_id "8bfbb164-7f97-41ca-855f-dbe25438842c_ENSG00000162302.8"; exon_number "8"; exon_id "8bfbb164-7f97-41ca-855f-dbe25438842c_ENSG00000162302.8.8";
chr11	/dev/stdin	start_codon	64135689	64135691	.	+	0	gene_id "8bfbb164-7f97-41ca-855f-dbe25438842c_ENSG00000162302.8"; transcript_id "8bfbb164-7f97-41ca-855f-dbe25438842c_ENSG00000162302.8"; exon_number "1"; exon_id "8bfbb164-7f97-41ca-855f-dbe25438842c_ENSG00000162302.8.1";
chr11	/dev/stdin	transcript	64532079	64545941	.	-	.	gene_id "f72ac141-213a-4ced-bbe5-b3c621e60421_ENSG00000168066.16"; transcript_id "f72ac141-213a-4ced-bbe5-b3c621e60421_ENSG00000168066.16";
chr11	/dev/stdin	exon	64532079	64532990	.	-	.	gene_id "f72ac141-213a-4ced-bbe5-b3c621e60421_ENSG00000168066.16"; transcript_id "f72ac141-213a-4ced-bbe5-b3c621e60421_ENSG00000168066.16"; exon_number "1"; exon_id "f72ac141-213a-4ced-bbe5-b3c621e60421_ENSG00000168066.16.1";
chr11	/dev/stdin	CDS	64532079	64532990	.	-	2	gene_id "f72ac141-213a-4ced-bbe5-b3c621e60421_ENSG00000168066.16"; transcript_id "f72ac141-213a-4ced-bbe5-b3c621e60421_ENSG00000168066.16"; exon_number "1"; exon_id "f72ac141-213a-4ced-bbe5-b3c621e60421_ENSG00000168066.16.1";
chr11	/dev/stdin	exon	64534372	64534551	.	-	.	gene_id "f72ac141-213a-4ced-bbe5-b3c621e60421_ENSG00000168066.16"; transcript_id "f72ac141-213a-4ced-bbe5-b3c621e60421_ENSG00000168066.16"; exon_number "2"; exon_id "f72ac141-213a-4ced-bbe5-b3c621e60421_ENSG00000168066.16.2";
chr11	/dev/stdin	CDS	64534372	64534551	.	-	2	gene_id "f72ac141-213a-4ced-bbe5-b3c621e60421_ENSG00000168066.16"; transcript_id "f72ac141-213a-4ced-bbe5-b3c621e60421_ENSG00000168066.16"; exon_number "2"; exon_id "f72ac141-213a-4ced-bbe5-b3c621e60421_ENSG00000168066.16.2";
chr11	/dev/stdin	exon	64534664	64534718	.	-	.	gene_id "f72ac141-213a-4ced-bbe5-b3c621e60421_ENSG00000168066.16"; transcript_id "f72ac141-213a-4ced-bbe5-b3c621e60421_ENSG00000168066.16"; exon_number "3"; exon_id "f72ac141-213a-4ced-bbe5-b3c621e60421_ENSG00000168066.16.3";
chr11	/dev/stdin	CDS	64534664	64534718	.	-	0	gene_id "f72ac141-213a-4ced-bbe5-b3c621e60421_ENSG00000168066.16"; transcript_id "f72ac141-213a-4ced-bbe5-b3c621e60421_ENSG00000168066.16"; exon_number "3"; exon_id "f72ac141-213a-4ced-bbe5-b3c621e60421_ENSG00000168066.16.3";
chr11	/dev/stdin	exon	64535043	64535316	.	-	.	gene_id "f72ac141-213a-4ced-bbe5-b3c621e60421_ENSG00000168066.16"; transcript_id "f72ac141-213a-4ced-bbe5-b3c621e60421_ENSG00000168066.16"; exon_number "4"; exon_id "f72ac141-213a-4ced-bbe5-b3c621e60421_ENSG00000168066.16.4";
chr11	/dev/stdin	CDS	64535043	64535316	.	-	1	gene_id "f72ac141-213a-4ced-bbe5-b3c621e60421_ENSG00000168066.16"; transcript_id "f72ac141-213a-4ced-bbe5-b3c621e60421_ENSG00000168066.16"; exon_number "4"; exon_id "f72ac141-213a-4ced-bbe5-b3c621e60421_ENSG00000168066.16.4";
chr11	/dev/stdin	exon	64535578	64535758	.	-	.	gene_id "f72ac141-213a-4ced-bbe5-b3c621e60421_ENSG00000168066.16"; transcript_id "f72ac141-213a-4ced-bbe5-b3c621e60421_ENSG00000168066.16"; exon_number "5"; exon_id "f72ac141-213a-4ced-bbe5-b3c621e60421_ENSG00000168066.16.5";
chr11	/dev/stdin	CDS	64535578	64535758	.	-	2	gene_id "f72ac141-213a-4ced-bbe5-b3c621e60421_ENSG00000168066.16"; transcript_id "f72ac141-213a-4ced-bbe5-b3c621e60421_ENSG00000168066.16"; exon_number "5"; exon_id "f72ac141-213a-4ced-bbe5-b3c621e60421_ENSG00000168066.16.5";
chr11	/dev/stdin	exon	64536494	64536601	.	-	.	gene_id "f72ac141-213a-4ced-bbe5-b3c621e60421_ENSG00000168066.16"; transcript_id "f72ac141-213a-4ced-bbe5-b3c621e60421_ENSG00000168066.16"; exon_number "6"; exon_id "f72ac141-213a-4ced-bbe5-b3c621e60421_ENSG00000168066.16.6";
chr11	/dev/stdin	CDS	64536494	64536601	.	-	2	gene_id "f72ac141-213a-4ced-bbe5-b3c621e60421_ENSG00000168066.16"; transcript_id "f72ac141-213a-4ced-bbe5-b3c621e60421_ENSG00000168066.16"; exon_number "6"; exon_id "f72ac141-213a-4ced-bbe5-b3c621e60421_ENSG00000168066.16.6";
chr11	/dev/stdin	exon	64536695	64536810	.	-	.	gene_id "f72ac141-213a-4ced-bbe5-b3c621e60421_ENSG00000168066.16"; transcript_id "f72ac141-213a-4ced-bbe5-b3c621e60421_ENSG00000168066.16"; exon_number "7"; exon_id "f72ac141-213a-4ced-bbe5-b3c621e60421_ENSG00000168066.16.7";
chr11	/dev/stdin	CDS	64536695	64536810	.	-	1	gene_id "f72ac141-213a-4ced-bbe5-b3c621e60421_ENSG00000168066.16"; transcript_id "f72ac141-213a-4ced-bbe5-b3c621e60421_ENSG00000168066.16"; exon_number "7"; exon_id "f72ac141-213a-4ced-bbe5-b3c621e60421_ENSG00000168066.16.7";
chr11	/dev/stdin	exon	64536898	64537081	.	-	.	gene_id "f72ac141-213a-4ced-bbe5-b3c621e60421_ENSG00000168066.16"; transcript_id "f72ac141-213a-4ced-bbe5-b3c621e60421_ENSG00000168066.16"; exon_number "8"; exon_id "f72ac141-213a-4ced-bbe5-b3c621e60421_ENSG00000168066.16.8";
chr11	/dev/stdin	CDS	64536898	64537081	.	-	2	gene_id "f72ac141-213a-4ced-bbe5-b3c621e60421_ENSG00000168066.16"; transcript_id "f72ac141-213a-4ced-bbe5-b3c621e60421_ENSG00000168066.16"; exon_number "8"; exon_id "f72ac141-213a-4ced-bbe5-b3c621e60421_ENSG00000168066.16.8";
chr11	/dev/stdin	exon	64537436	64537525	.	-	.	gene_id "f72ac141-213a-4ced-bbe5-b3c621e60421_ENSG00000168066.16"; transcript_id "f72ac141-213a-4ced-bbe5-b3c621e60421_ENSG00000168066.16"; exon_number "9"; exon_id "f72ac141-213a-4ced-bbe5-b3c621e60421_ENSG00000168066.16.9";
chr11	/dev/stdin	CDS	64537436	64537525	.	-	2	gene_id "f72ac141-213a-4ced-bbe5-b3c621e60421_ENSG00000168066.16"; transcript_id "f72ac141-213a-4ced-bbe5-b3c621e60421_ENSG00000168066.16"; exon_number "9"; exon_id "f72ac141-213a-4ced-bbe5-b3c621e60421_ENSG00000168066.16.9";
chr11	/dev/stdin	exon	64537728	64537880	.	-	.	gene_id "f72ac141-213a-4ced-bbe5-b3c621e60421_ENSG00000168066.16"; transcript_id "f72ac141-213a-4ced-bbe5-b3c621e60421_ENSG00000168066.16"; exon_number "10"; exon_id "f72ac141-213a-4ced-bbe5-b3c621e60421_ENSG00000168066.16.10";
chr11	/dev/stdin	CDS	64537728	64537880	.	-	2	gene_id "f72ac141-213a-4ced-bbe5-b3c621e60421_ENSG00000168066.16"; transcript_id "f72ac141-213a-4ced-bbe5-b3c621e60421_ENSG00000168066.16"; exon_number "10"; exon_id "f72ac141-213a-4ced-bbe5-b3c621e60421_ENSG00000168066.16.10";
chr11	/dev/stdin	exon	64540902	64540977	.	-	.	gene_id "f72ac141-213a-4ced-bbe5-b3c621e60421_ENSG00000168066.16"; transcript_id "f72ac141-213a-4ced-bbe5-b3c621e60421_ENSG00000168066.16"; exon_number "11"; exon_id "f72ac141-213a-4ced-bbe5-b3c621e60421_ENSG00000168066.16.11";
chr11	/dev/stdin	CDS	64540902	64540977	.	-	0	gene_id "f72ac141-213a-4ced-bbe5-b3c621e60421_ENSG00000168066.16"; transcript_id "f72ac141-213a-4ced-bbe5-b3c621e60421_ENSG00000168066.16"; exon_number "11"; exon_id "f72ac141-213a-4ced-bbe5-b3c621e60421_ENSG00000168066.16.11";
chr11	/dev/stdin	exon	64543970	64544098	.	-	.	gene_id "f72ac141-213a-4ced-bbe5-b3c621e60421_ENSG00000168066.16"; transcript_id "f72ac141-213a-4ced-bbe5-b3c621e60421_ENSG00000168066.16"; exon_number "12"; exon_id "f72ac141-213a-4ced-bbe5-b3c621e60421_ENSG00000168066.16.12";
chr11	/dev/stdin	CDS	64543970	64544098	.	-	0	gene_id "f72ac141-213a-4ced-bbe5-b3c621e60421_ENSG00000168066.16"; transcript_id "f72ac141-213a-4ced-bbe5-b3c621e60421_ENSG00000168066.16"; exon_number "12"; exon_id "f72ac141-213a-4ced-bbe5-b3c621e60421_ENSG00000168066.16.12";
chr11	/dev/stdin	exon	64545834	64545941	.	-	.	gene_id "f72ac141-213a-4ced-bbe5-b3c621e60421_ENSG00000168066.16"; transcript_id "f72ac141-213a-4ced-bbe5-b3c621e60421_ENSG00000168066.16"; exon_number "13"; exon_id "f72ac141-213a-4ced-bbe5-b3c621e60421_ENSG00000168066.16.13";
chr11	/dev/stdin	CDS	64545834	64545941	.	-	0	gene_id "f72ac141-213a-4ced-bbe5-b3c621e60421_ENSG00000168066.16"; transcript_id "f72ac141-213a-4ced-bbe5-b3c621e60421_ENSG00000168066.16"; exon_number "13"; exon_id "f72ac141-213a-4ced-bbe5-b3c621e60421_ENSG00000168066.16.13";
chr11	/dev/stdin	start_codon	64545939	64545941	.	-	0	gene_id "f72ac141-213a-4ced-bbe5-b3c621e60421_ENSG00000168066.16"; transcript_id "f72ac141-213a-4ced-bbe5-b3c621e60421_ENSG00000168066.16"; exon_number "13"; exon_id "f72ac141-213a-4ced-bbe5-b3c621e60421_ENSG00000168066.16.13";
chr11	/dev/stdin	transcript	64532079	64535643	.	-	.	gene_id "24e33051-fdfb-4e93-aa97-3cfabd4f41f7_ENSG00000168066.16"; transcript_id "24e33051-fdfb-4e93-aa97-3cfabd4f41f7_ENSG00000168066.16";
chr11	/dev/stdin	exon	64532079	64533627	.	-	.	gene_id "24e33051-fdfb-4e93-aa97-3cfabd4f41f7_ENSG00000168066.16"; transcript_id "24e33051-fdfb-4e93-aa97-3cfabd4f41f7_ENSG00000168066.16"; exon_number "1"; exon_id "24e33051-fdfb-4e93-aa97-3cfabd4f41f7_ENSG00000168066.16.1";
chr11	/dev/stdin	CDS	64532079	64533627	.	-	2	gene_id "24e33051-fdfb-4e93-aa97-3cfabd4f41f7_ENSG00000168066.16"; transcript_id "24e33051-fdfb-4e93-aa97-3cfabd4f41f7_ENSG00000168066.16"; exon_number "1"; exon_id "24e33051-fdfb-4e93-aa97-3cfabd4f41f7_ENSG00000168066.16.1";
chr11	/dev/stdin	exon	64534372	64534551	.	-	.	gene_id "24e33051-fdfb-4e93-aa97-3cfabd4f41f7_ENSG00000168066.16"; transcript_id "24e33051-fdfb-4e93-aa97-3cfabd4f41f7_ENSG00000168066.16"; exon_number "2"; exon_id "24e33051-fdfb-4e93-aa97-3cfabd4f41f7_ENSG00000168066.16.2";
chr11	/dev/stdin	CDS	64534372	64534551	.	-	2	gene_id "24e33051-fdfb-4e93-aa97-3cfabd4f41f7_ENSG00000168066.16"; transcript_id "24e33051-fdfb-4e93-aa97-3cfabd4f41f7_ENSG00000168066.16"; exon_number "2"; exon_id "24e33051-fdfb-4e93-aa97-3cfabd4f41f7_ENSG00000168066.16.2";
chr11	/dev/stdin	exon	64534664	64534723	.	-	.	gene_id "24e33051-fdfb-4e93-aa97-3cfabd4f41f7_ENSG00000168066.16"; transcript_id "24e33051-fdfb-4e93-aa97-3cfabd4f41f7_ENSG00000168066.16"; exon_number "3"; exon_id "24e33051-fdfb-4e93-aa97-3cfabd4f41f7_ENSG00000168066.16.3";
chr11	/dev/stdin	CDS	64534664	64534723	.	-	2	gene_id "24e33051-fdfb-4e93-aa97-3cfabd4f41f7_ENSG00000168066.16"; transcript_id "24e33051-fdfb-4e93-aa97-3cfabd4f41f7_ENSG00000168066.16"; exon_number "3"; exon_id "24e33051-fdfb-4e93-aa97-3cfabd4f41f7_ENSG00000168066.16.3";
chr11	/dev/stdin	exon	64535043	64535316	.	-	.	gene_id "24e33051-fdfb-4e93-aa97-3cfabd4f41f7_ENSG00000168066.16"; transcript_id "24e33051-fdfb-4e93-aa97-3cfabd4f41f7_ENSG00000168066.16"; exon_number "4"; exon_id "24e33051-fdfb-4e93-aa97-3cfabd4f41f7_ENSG00000168066.16.4";
chr11	/dev/stdin	CDS	64535043	64535316	.	-	0	gene_id "24e33051-fdfb-4e93-aa97-3cfabd4f41f7_ENSG00000168066.16"; transcript_id "24e33051-fdfb-4e93-aa97-3cfabd4f41f7_ENSG00000168066.16"; exon_number "4"; exon_id "24e33051-fdfb-4e93-aa97-3cfabd4f41f7_ENSG00000168066.16.4";
chr11	/dev/stdin	exon	64535578	64535643	.	-	.	gene_id "24e33051-fdfb-4e93-aa97-3cfabd4f41f7_ENSG00000168066.16"; transcript_id "24e33051-fdfb-4e93-aa97-3cfabd4f41f7_ENSG00000168066.16"; exon_number "5"; exon_id "24e33051-fdfb-4e93-aa97-3cfabd4f41f7_ENSG00000168066.16.5";
chr11	/dev/stdin	CDS	64535578	64535643	.	-	0	gene_id "24e33051-fdfb-4e93-aa97-3cfabd4f41f7_ENSG00000168066.16"; transcript_id "24e33051-fdfb-4e93-aa97-3cfabd4f41f7_ENSG00000168066.16"; exon_number "5"; exon_id "24e33051-fdfb-4e93-aa97-3cfabd4f41f7_ENSG00000168066.16.5";
chr11	/dev/stdin	start_codon	64535641	64535643	.	-	0	gene_id "24e33051-fdfb-4e93-aa97-3cfabd4f41f7_ENSG00000168066.16"; transcript_id "24e33051-fdfb-4e93-aa97-3cfabd4f41f7_ENSG00000168066.16"; exon_number "5"; exon_id "24e33051-fdfb-4e93-aa97-3cfabd4f41f7_ENSG00000168066.16.5";
chr11	/dev/stdin	transcript	64556610	64563970	.	-	.	gene_id "06cd6c3f-3a85-4ab4-94e0-9d28490fb369_ENSG00000168067.7"; transcript_id "06cd6c3f-3a85-4ab4-94e0-9d28490fb369_ENSG00000168067.7";
chr11	/dev/stdin	exon	64556610	64557096	.	-	.	gene_id "06cd6c3f-3a85-4ab4-94e0-9d28490fb369_ENSG00000168067.7"; transcript_id "06cd6c3f-3a85-4ab4-94e0-9d28490fb369_ENSG00000168067.7"; exon_number "1"; exon_id "06cd6c3f-3a85-4ab4-94e0-9d28490fb369_ENSG00000168067.7.1";
chr11	/dev/stdin	CDS	64556610	64557096	.	-	2	gene_id "06cd6c3f-3a85-4ab4-94e0-9d28490fb369_ENSG00000168067.7"; transcript_id "06cd6c3f-3a85-4ab4-94e0-9d28490fb369_ENSG00000168067.7"; exon_number "1"; exon_id "06cd6c3f-3a85-4ab4-94e0-9d28490fb369_ENSG00000168067.7.1";
chr11	/dev/stdin	exon	64557202	64557257	.	-	.	gene_id "06cd6c3f-3a85-4ab4-94e0-9d28490fb369_ENSG00000168067.7"; transcript_id "06cd6c3f-3a85-4ab4-94e0-9d28490fb369_ENSG00000168067.7"; exon_number "2"; exon_id "06cd6c3f-3a85-4ab4-94e0-9d28490fb369_ENSG00000168067.7.2";
chr11	/dev/stdin	CDS	64557202	64557257	.	-	1	gene_id "06cd6c3f-3a85-4ab4-94e0-9d28490fb369_ENSG00000168067.7"; transcript_id "06cd6c3f-3a85-4ab4-94e0-9d28490fb369_ENSG00000168067.7"; exon_number "2"; exon_id "06cd6c3f-3a85-4ab4-94e0-9d28490fb369_ENSG00000168067.7.2";
chr11	/dev/stdin	exon	64557361	64557431	.	-	.	gene_id "06cd6c3f-3a85-4ab4-94e0-9d28490fb369_ENSG00000168067.7"; transcript_id "06cd6c3f-3a85-4ab4-94e0-9d28490fb369_ENSG00000168067.7"; exon_number "3"; exon_id "06cd6c3f-3a85-4ab4-94e0-9d28490fb369_ENSG00000168067.7.3";
chr11	/dev/stdin	CDS	64557361	64557431	.	-	0	gene_id "06cd6c3f-3a85-4ab4-94e0-9d28490fb369_ENSG00000168067.7"; transcript_id "06cd6c3f-3a85-4ab4-94e0-9d28490fb369_ENSG00000168067.7"; exon_number "3"; exon_id "06cd6c3f-3a85-4ab4-94e0-9d28490fb369_ENSG00000168067.7.3";
chr11	/dev/stdin	exon	64557660	64557746	.	-	.	gene_id "06cd6c3f-3a85-4ab4-94e0-9d28490fb369_ENSG00000168067.7"; transcript_id "06cd6c3f-3a85-4ab4-94e0-9d28490fb369_ENSG00000168067.7"; exon_number "4"; exon_id "06cd6c3f-3a85-4ab4-94e0-9d28490fb369_ENSG00000168067.7.4";
chr11	/dev/stdin	CDS	64557660	64557746	.	-	0	gene_id "06cd6c3f-3a85-4ab4-94e0-9d28490fb369_ENSG00000168067.7"; transcript_id "06cd6c3f-3a85-4ab4-94e0-9d28490fb369_ENSG00000168067.7"; exon_number "4"; exon_id "06cd6c3f-3a85-4ab4-94e0-9d28490fb369_ENSG00000168067.7.4";
chr11	/dev/stdin	exon	64557866	64557934	.	-	.	gene_id "06cd6c3f-3a85-4ab4-94e0-9d28490fb369_ENSG00000168067.7"; transcript_id "06cd6c3f-3a85-4ab4-94e0-9d28490fb369_ENSG00000168067.7"; exon_number "5"; exon_id "06cd6c3f-3a85-4ab4-94e0-9d28490fb369_ENSG00000168067.7.5";
chr11	/dev/stdin	CDS	64557866	64557934	.	-	0	gene_id "06cd6c3f-3a85-4ab4-94e0-9d28490fb369_ENSG00000168067.7"; transcript_id "06cd6c3f-3a85-4ab4-94e0-9d28490fb369_ENSG00000168067.7"; exon_number "5"; exon_id "06cd6c3f-3a85-4ab4-94e0-9d28490fb369_ENSG00000168067.7.5";
chr11	/dev/stdin	exon	64559381	64559558	.	-	.	gene_id "06cd6c3f-3a85-4ab4-94e0-9d28490fb369_ENSG00000168067.7"; transcript_id "06cd6c3f-3a85-4ab4-94e0-9d28490fb369_ENSG00000168067.7"; exon_number "6"; exon_id "06cd6c3f-3a85-4ab4-94e0-9d28490fb369_ENSG00000168067.7.6";
chr11	/dev/stdin	CDS	64559381	64559558	.	-	1	gene_id "06cd6c3f-3a85-4ab4-94e0-9d28490fb369_ENSG00000168067.7"; transcript_id "06cd6c3f-3a85-4ab4-94e0-9d28490fb369_ENSG00000168067.7"; exon_number "6"; exon_id "06cd6c3f-3a85-4ab4-94e0-9d28490fb369_ENSG00000168067.7.6";
chr11	/dev/stdin	exon	64559644	64559747	.	-	.	gene_id "06cd6c3f-3a85-4ab4-94e0-9d28490fb369_ENSG00000168067.7"; transcript_id "06cd6c3f-3a85-4ab4-94e0-9d28490fb369_ENSG00000168067.7"; exon_number "7"; exon_id "06cd6c3f-3a85-4ab4-94e0-9d28490fb369_ENSG00000168067.7.7";
chr11	/dev/stdin	CDS	64559644	64559747	.	-	0	gene_id "06cd6c3f-3a85-4ab4-94e0-9d28490fb369_ENSG00000168067.7"; transcript_id "06cd6c3f-3a85-4ab4-94e0-9d28490fb369_ENSG00000168067.7"; exon_number "7"; exon_id "06cd6c3f-3a85-4ab4-94e0-9d28490fb369_ENSG00000168067.7.7";
chr11	/dev/stdin	exon	64559836	64559894	.	-	.	gene_id "06cd6c3f-3a85-4ab4-94e0-9d28490fb369_ENSG00000168067.7"; transcript_id "06cd6c3f-3a85-4ab4-94e0-9d28490fb369_ENSG00000168067.7"; exon_number "8"; exon_id "06cd6c3f-3a85-4ab4-94e0-9d28490fb369_ENSG00000168067.7.8";
chr11	/dev/stdin	CDS	64559836	64559894	.	-	2	gene_id "06cd6c3f-3a85-4ab4-94e0-9d28490fb369_ENSG00000168067.7"; transcript_id "06cd6c3f-3a85-4ab4-94e0-9d28490fb369_ENSG00000168067.7"; exon_number "8"; exon_id "06cd6c3f-3a85-4ab4-94e0-9d28490fb369_ENSG00000168067.7.8";
chr11	/dev/stdin	exon	64563745	64563862	.	-	.	gene_id "06cd6c3f-3a85-4ab4-94e0-9d28490fb369_ENSG00000168067.7"; transcript_id "06cd6c3f-3a85-4ab4-94e0-9d28490fb369_ENSG00000168067.7"; exon_number "9"; exon_id "06cd6c3f-3a85-4ab4-94e0-9d28490fb369_ENSG00000168067.7.9";
chr11	/dev/stdin	CDS	64563745	64563862	.	-	0	gene_id "06cd6c3f-3a85-4ab4-94e0-9d28490fb369_ENSG00000168067.7"; transcript_id "06cd6c3f-3a85-4ab4-94e0-9d28490fb369_ENSG00000168067.7"; exon_number "9"; exon_id "06cd6c3f-3a85-4ab4-94e0-9d28490fb369_ENSG00000168067.7.9";
chr11	/dev/stdin	exon	64563965	64563970	.	-	.	gene_id "06cd6c3f-3a85-4ab4-94e0-9d28490fb369_ENSG00000168067.7"; transcript_id "06cd6c3f-3a85-4ab4-94e0-9d28490fb369_ENSG00000168067.7"; exon_number "10"; exon_id "06cd6c3f-3a85-4ab4-94e0-9d28490fb369_ENSG00000168067.7.10";
chr11	/dev/stdin	CDS	64563965	64563970	.	-	0	gene_id "06cd6c3f-3a85-4ab4-94e0-9d28490fb369_ENSG00000168067.7"; transcript_id "06cd6c3f-3a85-4ab4-94e0-9d28490fb369_ENSG00000168067.7"; exon_number "10"; exon_id "06cd6c3f-3a85-4ab4-94e0-9d28490fb369_ENSG00000168067.7.10";
chr11	/dev/stdin	start_codon	64563968	64563970	.	-	0	gene_id "06cd6c3f-3a85-4ab4-94e0-9d28490fb369_ENSG00000168067.7"; transcript_id "06cd6c3f-3a85-4ab4-94e0-9d28490fb369_ENSG00000168067.7"; exon_number "10"; exon_id "06cd6c3f-3a85-4ab4-94e0-9d28490fb369_ENSG00000168067.7.10";
chr11	/dev/stdin	transcript	64590524	64594865	.	-	.	gene_id "579a15a7-4aef-4521-85d7-8811395d4330_ENSG00000171219.8"; transcript_id "579a15a7-4aef-4521-85d7-8811395d4330_ENSG00000171219.8";
chr11	/dev/stdin	exon	64590524	64592001	.	-	.	gene_id "579a15a7-4aef-4521-85d7-8811395d4330_ENSG00000171219.8"; transcript_id "579a15a7-4aef-4521-85d7-8811395d4330_ENSG00000171219.8"; exon_number "1"; exon_id "579a15a7-4aef-4521-85d7-8811395d4330_ENSG00000171219.8.1";
chr11	/dev/stdin	CDS	64590524	64592001	.	-	0	gene_id "579a15a7-4aef-4521-85d7-8811395d4330_ENSG00000171219.8"; transcript_id "579a15a7-4aef-4521-85d7-8811395d4330_ENSG00000171219.8"; exon_number "1"; exon_id "579a15a7-4aef-4521-85d7-8811395d4330_ENSG00000171219.8.1";
chr11	/dev/stdin	exon	64593942	64594027	.	-	.	gene_id "579a15a7-4aef-4521-85d7-8811395d4330_ENSG00000171219.8"; transcript_id "579a15a7-4aef-4521-85d7-8811395d4330_ENSG00000171219.8"; exon_number "2"; exon_id "579a15a7-4aef-4521-85d7-8811395d4330_ENSG00000171219.8.2";
chr11	/dev/stdin	CDS	64593942	64594027	.	-	2	gene_id "579a15a7-4aef-4521-85d7-8811395d4330_ENSG00000171219.8"; transcript_id "579a15a7-4aef-4521-85d7-8811395d4330_ENSG00000171219.8"; exon_number "2"; exon_id "579a15a7-4aef-4521-85d7-8811395d4330_ENSG00000171219.8.2";
chr11	/dev/stdin	exon	64594143	64594266	.	-	.	gene_id "579a15a7-4aef-4521-85d7-8811395d4330_ENSG00000171219.8"; transcript_id "579a15a7-4aef-4521-85d7-8811395d4330_ENSG00000171219.8"; exon_number "3"; exon_id "579a15a7-4aef-4521-85d7-8811395d4330_ENSG00000171219.8.3";
chr11	/dev/stdin	CDS	64594143	64594266	.	-	0	gene_id "579a15a7-4aef-4521-85d7-8811395d4330_ENSG00000171219.8"; transcript_id "579a15a7-4aef-4521-85d7-8811395d4330_ENSG00000171219.8"; exon_number "3"; exon_id "579a15a7-4aef-4521-85d7-8811395d4330_ENSG00000171219.8.3";
chr11	/dev/stdin	exon	64594522	64594639	.	-	.	gene_id "579a15a7-4aef-4521-85d7-8811395d4330_ENSG00000171219.8"; transcript_id "579a15a7-4aef-4521-85d7-8811395d4330_ENSG00000171219.8"; exon_number "4"; exon_id "579a15a7-4aef-4521-85d7-8811395d4330_ENSG00000171219.8.4";
chr11	/dev/stdin	CDS	64594522	64594639	.	-	1	gene_id "579a15a7-4aef-4521-85d7-8811395d4330_ENSG00000171219.8"; transcript_id "579a15a7-4aef-4521-85d7-8811395d4330_ENSG00000171219.8"; exon_number "4"; exon_id "579a15a7-4aef-4521-85d7-8811395d4330_ENSG00000171219.8.4";
chr11	/dev/stdin	exon	64594750	64594865	.	-	.	gene_id "579a15a7-4aef-4521-85d7-8811395d4330_ENSG00000171219.8"; transcript_id "579a15a7-4aef-4521-85d7-8811395d4330_ENSG00000171219.8"; exon_number "5"; exon_id "579a15a7-4aef-4521-85d7-8811395d4330_ENSG00000171219.8.5";
chr11	/dev/stdin	CDS	64594750	64594865	.	-	0	gene_id "579a15a7-4aef-4521-85d7-8811395d4330_ENSG00000171219.8"; transcript_id "579a15a7-4aef-4521-85d7-8811395d4330_ENSG00000171219.8"; exon_number "5"; exon_id "579a15a7-4aef-4521-85d7-8811395d4330_ENSG00000171219.8.5";
chr11	/dev/stdin	start_codon	64594863	64594865	.	-	0	gene_id "579a15a7-4aef-4521-85d7-8811395d4330_ENSG00000171219.8"; transcript_id "579a15a7-4aef-4521-85d7-8811395d4330_ENSG00000171219.8"; exon_number "5"; exon_id "579a15a7-4aef-4521-85d7-8811395d4330_ENSG00000171219.8.5";
chr11	/dev/stdin	transcript	64591675	64599026	.	-	.	gene_id "f9eda07e-4c0c-4a44-879a-1dbcd4a72ea6_ENSG00000171219.8"; transcript_id "f9eda07e-4c0c-4a44-879a-1dbcd4a72ea6_ENSG00000171219.8";
chr11	/dev/stdin	exon	64591675	64592001	.	-	.	gene_id "f9eda07e-4c0c-4a44-879a-1dbcd4a72ea6_ENSG00000171219.8"; transcript_id "f9eda07e-4c0c-4a44-879a-1dbcd4a72ea6_ENSG00000171219.8"; exon_number "1"; exon_id "f9eda07e-4c0c-4a44-879a-1dbcd4a72ea6_ENSG00000171219.8.1";
chr11	/dev/stdin	CDS	64591675	64592001	.	-	2	gene_id "f9eda07e-4c0c-4a44-879a-1dbcd4a72ea6_ENSG00000171219.8"; transcript_id "f9eda07e-4c0c-4a44-879a-1dbcd4a72ea6_ENSG00000171219.8"; exon_number "1"; exon_id "f9eda07e-4c0c-4a44-879a-1dbcd4a72ea6_ENSG00000171219.8.1";
chr11	/dev/stdin	exon	64593942	64594027	.	-	.	gene_id "f9eda07e-4c0c-4a44-879a-1dbcd4a72ea6_ENSG00000171219.8"; transcript_id "f9eda07e-4c0c-4a44-879a-1dbcd4a72ea6_ENSG00000171219.8"; exon_number "2"; exon_id "f9eda07e-4c0c-4a44-879a-1dbcd4a72ea6_ENSG00000171219.8.2";
chr11	/dev/stdin	CDS	64593942	64594027	.	-	1	gene_id "f9eda07e-4c0c-4a44-879a-1dbcd4a72ea6_ENSG00000171219.8"; transcript_id "f9eda07e-4c0c-4a44-879a-1dbcd4a72ea6_ENSG00000171219.8"; exon_number "2"; exon_id "f9eda07e-4c0c-4a44-879a-1dbcd4a72ea6_ENSG00000171219.8.2";
chr11	/dev/stdin	exon	64594143	64594266	.	-	.	gene_id "f9eda07e-4c0c-4a44-879a-1dbcd4a72ea6_ENSG00000171219.8"; transcript_id "f9eda07e-4c0c-4a44-879a-1dbcd4a72ea6_ENSG00000171219.8"; exon_number "3"; exon_id "f9eda07e-4c0c-4a44-879a-1dbcd4a72ea6_ENSG00000171219.8.3";
chr11	/dev/stdin	CDS	64594143	64594266	.	-	2	gene_id "f9eda07e-4c0c-4a44-879a-1dbcd4a72ea6_ENSG00000171219.8"; transcript_id "f9eda07e-4c0c-4a44-879a-1dbcd4a72ea6_ENSG00000171219.8"; exon_number "3"; exon_id "f9eda07e-4c0c-4a44-879a-1dbcd4a72ea6_ENSG00000171219.8.3";
chr11	/dev/stdin	exon	64594522	64594639	.	-	.	gene_id "f9eda07e-4c0c-4a44-879a-1dbcd4a72ea6_ENSG00000171219.8"; transcript_id "f9eda07e-4c0c-4a44-879a-1dbcd4a72ea6_ENSG00000171219.8"; exon_number "4"; exon_id "f9eda07e-4c0c-4a44-879a-1dbcd4a72ea6_ENSG00000171219.8.4";
chr11	/dev/stdin	CDS	64594522	64594639	.	-	0	gene_id "f9eda07e-4c0c-4a44-879a-1dbcd4a72ea6_ENSG00000171219.8"; transcript_id "f9eda07e-4c0c-4a44-879a-1dbcd4a72ea6_ENSG00000171219.8"; exon_number "4"; exon_id "f9eda07e-4c0c-4a44-879a-1dbcd4a72ea6_ENSG00000171219.8.4";
chr11	/dev/stdin	exon	64594750	64594870	.	-	.	gene_id "f9eda07e-4c0c-4a44-879a-1dbcd4a72ea6_ENSG00000171219.8"; transcript_id "f9eda07e-4c0c-4a44-879a-1dbcd4a72ea6_ENSG00000171219.8"; exon_number "5"; exon_id "f9eda07e-4c0c-4a44-879a-1dbcd4a72ea6_ENSG00000171219.8.5";
chr11	/dev/stdin	CDS	64594750	64594870	.	-	1	gene_id "f9eda07e-4c0c-4a44-879a-1dbcd4a72ea6_ENSG00000171219.8"; transcript_id "f9eda07e-4c0c-4a44-879a-1dbcd4a72ea6_ENSG00000171219.8"; exon_number "5"; exon_id "f9eda07e-4c0c-4a44-879a-1dbcd4a72ea6_ENSG00000171219.8.5";
chr11	/dev/stdin	exon	64594999	64595083	.	-	.	gene_id "f9eda07e-4c0c-4a44-879a-1dbcd4a72ea6_ENSG00000171219.8"; transcript_id "f9eda07e-4c0c-4a44-879a-1dbcd4a72ea6_ENSG00000171219.8"; exon_number "6"; exon_id "f9eda07e-4c0c-4a44-879a-1dbcd4a72ea6_ENSG00000171219.8.6";
chr11	/dev/stdin	CDS	64594999	64595083	.	-	2	gene_id "f9eda07e-4c0c-4a44-879a-1dbcd4a72ea6_ENSG00000171219.8"; transcript_id "f9eda07e-4c0c-4a44-879a-1dbcd4a72ea6_ENSG00000171219.8"; exon_number "6"; exon_id "f9eda07e-4c0c-4a44-879a-1dbcd4a72ea6_ENSG00000171219.8.6";
chr11	/dev/stdin	exon	64595158	64595255	.	-	.	gene_id "f9eda07e-4c0c-4a44-879a-1dbcd4a72ea6_ENSG00000171219.8"; transcript_id "f9eda07e-4c0c-4a44-879a-1dbcd4a72ea6_ENSG00000171219.8"; exon_number "7"; exon_id "f9eda07e-4c0c-4a44-879a-1dbcd4a72ea6_ENSG00000171219.8.7";
chr11	/dev/stdin	CDS	64595158	64595255	.	-	1	gene_id "f9eda07e-4c0c-4a44-879a-1dbcd4a72ea6_ENSG00000171219.8"; transcript_id "f9eda07e-4c0c-4a44-879a-1dbcd4a72ea6_ENSG00000171219.8"; exon_number "7"; exon_id "f9eda07e-4c0c-4a44-879a-1dbcd4a72ea6_ENSG00000171219.8.7";
chr11	/dev/stdin	exon	64596943	64597542	.	-	.	gene_id "f9eda07e-4c0c-4a44-879a-1dbcd4a72ea6_ENSG00000171219.8"; transcript_id "f9eda07e-4c0c-4a44-879a-1dbcd4a72ea6_ENSG00000171219.8"; exon_number "8"; exon_id "f9eda07e-4c0c-4a44-879a-1dbcd4a72ea6_ENSG00000171219.8.8";
chr11	/dev/stdin	CDS	64596943	64597542	.	-	1	gene_id "f9eda07e-4c0c-4a44-879a-1dbcd4a72ea6_ENSG00000171219.8"; transcript_id "f9eda07e-4c0c-4a44-879a-1dbcd4a72ea6_ENSG00000171219.8"; exon_number "8"; exon_id "f9eda07e-4c0c-4a44-879a-1dbcd4a72ea6_ENSG00000171219.8.8";
chr11	/dev/stdin	exon	64597666	64597728	.	-	.	gene_id "f9eda07e-4c0c-4a44-879a-1dbcd4a72ea6_ENSG00000171219.8"; transcript_id "f9eda07e-4c0c-4a44-879a-1dbcd4a72ea6_ENSG00000171219.8"; exon_number "9"; exon_id "f9eda07e-4c0c-4a44-879a-1dbcd4a72ea6_ENSG00000171219.8.9";
chr11	/dev/stdin	CDS	64597666	64597728	.	-	1	gene_id "f9eda07e-4c0c-4a44-879a-1dbcd4a72ea6_ENSG00000171219.8"; transcript_id "f9eda07e-4c0c-4a44-879a-1dbcd4a72ea6_ENSG00000171219.8"; exon_number "9"; exon_id "f9eda07e-4c0c-4a44-879a-1dbcd4a72ea6_ENSG00000171219.8.9";
chr11	/dev/stdin	exon	64598977	64599026	.	-	.	gene_id "f9eda07e-4c0c-4a44-879a-1dbcd4a72ea6_ENSG00000171219.8"; transcript_id "f9eda07e-4c0c-4a44-879a-1dbcd4a72ea6_ENSG00000171219.8"; exon_number "10"; exon_id "f9eda07e-4c0c-4a44-879a-1dbcd4a72ea6_ENSG00000171219.8.10";
chr11	/dev/stdin	CDS	64598977	64599026	.	-	0	gene_id "f9eda07e-4c0c-4a44-879a-1dbcd4a72ea6_ENSG00000171219.8"; transcript_id "f9eda07e-4c0c-4a44-879a-1dbcd4a72ea6_ENSG00000171219.8"; exon_number "10"; exon_id "f9eda07e-4c0c-4a44-879a-1dbcd4a72ea6_ENSG00000171219.8.10";
chr11	/dev/stdin	start_codon	64599024	64599026	.	-	0	gene_id "f9eda07e-4c0c-4a44-879a-1dbcd4a72ea6_ENSG00000171219.8"; transcript_id "f9eda07e-4c0c-4a44-879a-1dbcd4a72ea6_ENSG00000171219.8"; exon_number "10"; exon_id "f9eda07e-4c0c-4a44-879a-1dbcd4a72ea6_ENSG00000171219.8.10";
chr11	/dev/stdin	transcript	64621098	64646013	.	-	.	gene_id "ENST00000320631.3-2_ENSG00000110047.13"; transcript_id "ENST00000320631.3-2_ENSG00000110047.13";
chr11	/dev/stdin	exon	64621098	64622329	.	-	.	gene_id "ENST00000320631.3-2_ENSG00000110047.13"; transcript_id "ENST00000320631.3-2_ENSG00000110047.13"; exon_number "1"; exon_id "ENST00000320631.3-2_ENSG00000110047.13.1";
chr11	/dev/stdin	CDS	64621098	64622329	.	-	1	gene_id "ENST00000320631.3-2_ENSG00000110047.13"; transcript_id "ENST00000320631.3-2_ENSG00000110047.13"; exon_number "1"; exon_id "ENST00000320631.3-2_ENSG00000110047.13.1";
chr11	/dev/stdin	exon	64622794	64622958	.	-	.	gene_id "ENST00000320631.3-2_ENSG00000110047.13"; transcript_id "ENST00000320631.3-2_ENSG00000110047.13"; exon_number "2"; exon_id "ENST00000320631.3-2_ENSG00000110047.13.2";
chr11	/dev/stdin	CDS	64622794	64622958	.	-	1	gene_id "ENST00000320631.3-2_ENSG00000110047.13"; transcript_id "ENST00000320631.3-2_ENSG00000110047.13"; exon_number "2"; exon_id "ENST00000320631.3-2_ENSG00000110047.13.2";
chr11	/dev/stdin	exon	64627396	64627808	.	-	.	gene_id "ENST00000320631.3-2_ENSG00000110047.13"; transcript_id "ENST00000320631.3-2_ENSG00000110047.13"; exon_number "3"; exon_id "ENST00000320631.3-2_ENSG00000110047.13.3";
chr11	/dev/stdin	CDS	64627396	64627808	.	-	0	gene_id "ENST00000320631.3-2_ENSG00000110047.13"; transcript_id "ENST00000320631.3-2_ENSG00000110047.13"; exon_number "3"; exon_id "ENST00000320631.3-2_ENSG00000110047.13.3";
chr11	/dev/stdin	exon	64641893	64641990	.	-	.	gene_id "ENST00000320631.3-2_ENSG00000110047.13"; transcript_id "ENST00000320631.3-2_ENSG00000110047.13"; exon_number "4"; exon_id "ENST00000320631.3-2_ENSG00000110047.13.4";
chr11	/dev/stdin	CDS	64641893	64641990	.	-	2	gene_id "ENST00000320631.3-2_ENSG00000110047.13"; transcript_id "ENST00000320631.3-2_ENSG00000110047.13"; exon_number "4"; exon_id "ENST00000320631.3-2_ENSG00000110047.13.4";
chr11	/dev/stdin	exon	64645533	64646013	.	-	.	gene_id "ENST00000320631.3-2_ENSG00000110047.13"; transcript_id "ENST00000320631.3-2_ENSG00000110047.13"; exon_number "5"; exon_id "ENST00000320631.3-2_ENSG00000110047.13.5";
chr11	/dev/stdin	CDS	64645533	64646013	.	-	0	gene_id "ENST00000320631.3-2_ENSG00000110047.13"; transcript_id "ENST00000320631.3-2_ENSG00000110047.13"; exon_number "5"; exon_id "ENST00000320631.3-2_ENSG00000110047.13.5";
chr11	/dev/stdin	start_codon	64646011	64646013	.	-	0	gene_id "ENST00000320631.3-2_ENSG00000110047.13"; transcript_id "ENST00000320631.3-2_ENSG00000110047.13"; exon_number "5"; exon_id "ENST00000320631.3-2_ENSG00000110047.13.5";
chr11	/dev/stdin	transcript	64621041	64624135	.	-	.	gene_id "52949ae5-502f-48e5-91ed-8cefb1b21d3b-1_ENSG00000110047.13"; transcript_id "52949ae5-502f-48e5-91ed-8cefb1b21d3b-1_ENSG00000110047.13";
chr11	/dev/stdin	exon	64621041	64622329	.	-	.	gene_id "52949ae5-502f-48e5-91ed-8cefb1b21d3b-1_ENSG00000110047.13"; transcript_id "52949ae5-502f-48e5-91ed-8cefb1b21d3b-1_ENSG00000110047.13"; exon_number "1"; exon_id "52949ae5-502f-48e5-91ed-8cefb1b21d3b-1_ENSG00000110047.13.1";
chr11	/dev/stdin	CDS	64621041	64622329	.	-	1	gene_id "52949ae5-502f-48e5-91ed-8cefb1b21d3b-1_ENSG00000110047.13"; transcript_id "52949ae5-502f-48e5-91ed-8cefb1b21d3b-1_ENSG00000110047.13"; exon_number "1"; exon_id "52949ae5-502f-48e5-91ed-8cefb1b21d3b-1_ENSG00000110047.13.1";
chr11	/dev/stdin	exon	64622794	64622958	.	-	.	gene_id "52949ae5-502f-48e5-91ed-8cefb1b21d3b-1_ENSG00000110047.13"; transcript_id "52949ae5-502f-48e5-91ed-8cefb1b21d3b-1_ENSG00000110047.13"; exon_number "2"; exon_id "52949ae5-502f-48e5-91ed-8cefb1b21d3b-1_ENSG00000110047.13.2";
chr11	/dev/stdin	CDS	64622794	64622958	.	-	1	gene_id "52949ae5-502f-48e5-91ed-8cefb1b21d3b-1_ENSG00000110047.13"; transcript_id "52949ae5-502f-48e5-91ed-8cefb1b21d3b-1_ENSG00000110047.13"; exon_number "2"; exon_id "52949ae5-502f-48e5-91ed-8cefb1b21d3b-1_ENSG00000110047.13.2";
chr11	/dev/stdin	exon	64623909	64624135	.	-	.	gene_id "52949ae5-502f-48e5-91ed-8cefb1b21d3b-1_ENSG00000110047.13"; transcript_id "52949ae5-502f-48e5-91ed-8cefb1b21d3b-1_ENSG00000110047.13"; exon_number "3"; exon_id "52949ae5-502f-48e5-91ed-8cefb1b21d3b-1_ENSG00000110047.13.3";
chr11	/dev/stdin	CDS	64623909	64624135	.	-	0	gene_id "52949ae5-502f-48e5-91ed-8cefb1b21d3b-1_ENSG00000110047.13"; transcript_id "52949ae5-502f-48e5-91ed-8cefb1b21d3b-1_ENSG00000110047.13"; exon_number "3"; exon_id "52949ae5-502f-48e5-91ed-8cefb1b21d3b-1_ENSG00000110047.13.3";
chr11	/dev/stdin	start_codon	64624133	64624135	.	-	0	gene_id "52949ae5-502f-48e5-91ed-8cefb1b21d3b-1_ENSG00000110047.13"; transcript_id "52949ae5-502f-48e5-91ed-8cefb1b21d3b-1_ENSG00000110047.13"; exon_number "3"; exon_id "52949ae5-502f-48e5-91ed-8cefb1b21d3b-1_ENSG00000110047.13.3";
chr11	/dev/stdin	transcript	64662008	64668431	.	-	.	gene_id "12e71a70-d2c4-4520-8746-86502dbb3a2f_ENSG00000110046.8"; transcript_id "12e71a70-d2c4-4520-8746-86502dbb3a2f_ENSG00000110046.8";
chr11	/dev/stdin	exon	64662008	64662681	.	-	.	gene_id "12e71a70-d2c4-4520-8746-86502dbb3a2f_ENSG00000110046.8"; transcript_id "12e71a70-d2c4-4520-8746-86502dbb3a2f_ENSG00000110046.8"; exon_number "1"; exon_id "12e71a70-d2c4-4520-8746-86502dbb3a2f_ENSG00000110046.8.1";
chr11	/dev/stdin	CDS	64662008	64662681	.	-	1	gene_id "12e71a70-d2c4-4520-8746-86502dbb3a2f_ENSG00000110046.8"; transcript_id "12e71a70-d2c4-4520-8746-86502dbb3a2f_ENSG00000110046.8"; exon_number "1"; exon_id "12e71a70-d2c4-4520-8746-86502dbb3a2f_ENSG00000110046.8.1";
chr11	/dev/stdin	exon	64662762	64662914	.	-	.	gene_id "12e71a70-d2c4-4520-8746-86502dbb3a2f_ENSG00000110046.8"; transcript_id "12e71a70-d2c4-4520-8746-86502dbb3a2f_ENSG00000110046.8"; exon_number "2"; exon_id "12e71a70-d2c4-4520-8746-86502dbb3a2f_ENSG00000110046.8.2";
chr11	/dev/stdin	CDS	64662762	64662914	.	-	1	gene_id "12e71a70-d2c4-4520-8746-86502dbb3a2f_ENSG00000110046.8"; transcript_id "12e71a70-d2c4-4520-8746-86502dbb3a2f_ENSG00000110046.8"; exon_number "2"; exon_id "12e71a70-d2c4-4520-8746-86502dbb3a2f_ENSG00000110046.8.2";
chr11	/dev/stdin	exon	64663934	64664088	.	-	.	gene_id "12e71a70-d2c4-4520-8746-86502dbb3a2f_ENSG00000110046.8"; transcript_id "12e71a70-d2c4-4520-8746-86502dbb3a2f_ENSG00000110046.8"; exon_number "3"; exon_id "12e71a70-d2c4-4520-8746-86502dbb3a2f_ENSG00000110046.8.3";
chr11	/dev/stdin	CDS	64663934	64664088	.	-	0	gene_id "12e71a70-d2c4-4520-8746-86502dbb3a2f_ENSG00000110046.8"; transcript_id "12e71a70-d2c4-4520-8746-86502dbb3a2f_ENSG00000110046.8"; exon_number "3"; exon_id "12e71a70-d2c4-4520-8746-86502dbb3a2f_ENSG00000110046.8.3";
chr11	/dev/stdin	exon	64664220	64664341	.	-	.	gene_id "12e71a70-d2c4-4520-8746-86502dbb3a2f_ENSG00000110046.8"; transcript_id "12e71a70-d2c4-4520-8746-86502dbb3a2f_ENSG00000110046.8"; exon_number "4"; exon_id "12e71a70-d2c4-4520-8746-86502dbb3a2f_ENSG00000110046.8.4";
chr11	/dev/stdin	CDS	64664220	64664341	.	-	2	gene_id "12e71a70-d2c4-4520-8746-86502dbb3a2f_ENSG00000110046.8"; transcript_id "12e71a70-d2c4-4520-8746-86502dbb3a2f_ENSG00000110046.8"; exon_number "4"; exon_id "12e71a70-d2c4-4520-8746-86502dbb3a2f_ENSG00000110046.8.4";
chr11	/dev/stdin	exon	64664884	64664966	.	-	.	gene_id "12e71a70-d2c4-4520-8746-86502dbb3a2f_ENSG00000110046.8"; transcript_id "12e71a70-d2c4-4520-8746-86502dbb3a2f_ENSG00000110046.8"; exon_number "5"; exon_id "12e71a70-d2c4-4520-8746-86502dbb3a2f_ENSG00000110046.8.5";
chr11	/dev/stdin	CDS	64664884	64664966	.	-	1	gene_id "12e71a70-d2c4-4520-8746-86502dbb3a2f_ENSG00000110046.8"; transcript_id "12e71a70-d2c4-4520-8746-86502dbb3a2f_ENSG00000110046.8"; exon_number "5"; exon_id "12e71a70-d2c4-4520-8746-86502dbb3a2f_ENSG00000110046.8.5";
chr11	/dev/stdin	exon	64665143	64665215	.	-	.	gene_id "12e71a70-d2c4-4520-8746-86502dbb3a2f_ENSG00000110046.8"; transcript_id "12e71a70-d2c4-4520-8746-86502dbb3a2f_ENSG00000110046.8"; exon_number "6"; exon_id "12e71a70-d2c4-4520-8746-86502dbb3a2f_ENSG00000110046.8.6";
chr11	/dev/stdin	CDS	64665143	64665215	.	-	2	gene_id "12e71a70-d2c4-4520-8746-86502dbb3a2f_ENSG00000110046.8"; transcript_id "12e71a70-d2c4-4520-8746-86502dbb3a2f_ENSG00000110046.8"; exon_number "6"; exon_id "12e71a70-d2c4-4520-8746-86502dbb3a2f_ENSG00000110046.8.6";
chr11	/dev/stdin	exon	64665311	64665446	.	-	.	gene_id "12e71a70-d2c4-4520-8746-86502dbb3a2f_ENSG00000110046.8"; transcript_id "12e71a70-d2c4-4520-8746-86502dbb3a2f_ENSG00000110046.8"; exon_number "7"; exon_id "12e71a70-d2c4-4520-8746-86502dbb3a2f_ENSG00000110046.8.7";
chr11	/dev/stdin	CDS	64665311	64665446	.	-	0	gene_id "12e71a70-d2c4-4520-8746-86502dbb3a2f_ENSG00000110046.8"; transcript_id "12e71a70-d2c4-4520-8746-86502dbb3a2f_ENSG00000110046.8"; exon_number "7"; exon_id "12e71a70-d2c4-4520-8746-86502dbb3a2f_ENSG00000110046.8.7";
chr11	/dev/stdin	exon	64665558	64665642	.	-	.	gene_id "12e71a70-d2c4-4520-8746-86502dbb3a2f_ENSG00000110046.8"; transcript_id "12e71a70-d2c4-4520-8746-86502dbb3a2f_ENSG00000110046.8"; exon_number "8"; exon_id "12e71a70-d2c4-4520-8746-86502dbb3a2f_ENSG00000110046.8.8";
chr11	/dev/stdin	CDS	64665558	64665642	.	-	1	gene_id "12e71a70-d2c4-4520-8746-86502dbb3a2f_ENSG00000110046.8"; transcript_id "12e71a70-d2c4-4520-8746-86502dbb3a2f_ENSG00000110046.8"; exon_number "8"; exon_id "12e71a70-d2c4-4520-8746-86502dbb3a2f_ENSG00000110046.8.8";
chr11	/dev/stdin	exon	64665733	64665834	.	-	.	gene_id "12e71a70-d2c4-4520-8746-86502dbb3a2f_ENSG00000110046.8"; transcript_id "12e71a70-d2c4-4520-8746-86502dbb3a2f_ENSG00000110046.8"; exon_number "9"; exon_id "12e71a70-d2c4-4520-8746-86502dbb3a2f_ENSG00000110046.8.9";
chr11	/dev/stdin	CDS	64665733	64665834	.	-	1	gene_id "12e71a70-d2c4-4520-8746-86502dbb3a2f_ENSG00000110046.8"; transcript_id "12e71a70-d2c4-4520-8746-86502dbb3a2f_ENSG00000110046.8"; exon_number "9"; exon_id "12e71a70-d2c4-4520-8746-86502dbb3a2f_ENSG00000110046.8.9";
chr11	/dev/stdin	exon	64666108	64666314	.	-	.	gene_id "12e71a70-d2c4-4520-8746-86502dbb3a2f_ENSG00000110046.8"; transcript_id "12e71a70-d2c4-4520-8746-86502dbb3a2f_ENSG00000110046.8"; exon_number "10"; exon_id "12e71a70-d2c4-4520-8746-86502dbb3a2f_ENSG00000110046.8.10";
chr11	/dev/stdin	CDS	64666108	64666314	.	-	1	gene_id "12e71a70-d2c4-4520-8746-86502dbb3a2f_ENSG00000110046.8"; transcript_id "12e71a70-d2c4-4520-8746-86502dbb3a2f_ENSG00000110046.8"; exon_number "10"; exon_id "12e71a70-d2c4-4520-8746-86502dbb3a2f_ENSG00000110046.8.10";
chr11	/dev/stdin	exon	64667966	64668101	.	-	.	gene_id "12e71a70-d2c4-4520-8746-86502dbb3a2f_ENSG00000110046.8"; transcript_id "12e71a70-d2c4-4520-8746-86502dbb3a2f_ENSG00000110046.8"; exon_number "11"; exon_id "12e71a70-d2c4-4520-8746-86502dbb3a2f_ENSG00000110046.8.11";
chr11	/dev/stdin	CDS	64667966	64668101	.	-	2	gene_id "12e71a70-d2c4-4520-8746-86502dbb3a2f_ENSG00000110046.8"; transcript_id "12e71a70-d2c4-4520-8746-86502dbb3a2f_ENSG00000110046.8"; exon_number "11"; exon_id "12e71a70-d2c4-4520-8746-86502dbb3a2f_ENSG00000110046.8.11";
chr11	/dev/stdin	exon	64668356	64668431	.	-	.	gene_id "12e71a70-d2c4-4520-8746-86502dbb3a2f_ENSG00000110046.8"; transcript_id "12e71a70-d2c4-4520-8746-86502dbb3a2f_ENSG00000110046.8"; exon_number "12"; exon_id "12e71a70-d2c4-4520-8746-86502dbb3a2f_ENSG00000110046.8.12";
chr11	/dev/stdin	CDS	64668356	64668431	.	-	0	gene_id "12e71a70-d2c4-4520-8746-86502dbb3a2f_ENSG00000110046.8"; transcript_id "12e71a70-d2c4-4520-8746-86502dbb3a2f_ENSG00000110046.8"; exon_number "12"; exon_id "12e71a70-d2c4-4520-8746-86502dbb3a2f_ENSG00000110046.8.12";
chr11	/dev/stdin	start_codon	64668429	64668431	.	-	0	gene_id "12e71a70-d2c4-4520-8746-86502dbb3a2f_ENSG00000110046.8"; transcript_id "12e71a70-d2c4-4520-8746-86502dbb3a2f_ENSG00000110046.8"; exon_number "12"; exon_id "12e71a70-d2c4-4520-8746-86502dbb3a2f_ENSG00000110046.8.12";
chr11	/dev/stdin	transcript	64692144	64701943	.	+	.	gene_id "ENST00000164133.2_ENSG00000068971.9"; transcript_id "ENST00000164133.2_ENSG00000068971.9";
chr11	/dev/stdin	exon	64692144	64692500	.	+	.	gene_id "ENST00000164133.2_ENSG00000068971.9"; transcript_id "ENST00000164133.2_ENSG00000068971.9"; exon_number "1"; exon_id "ENST00000164133.2_ENSG00000068971.9.1";
chr11	/dev/stdin	CDS	64692144	64692500	.	+	0	gene_id "ENST00000164133.2_ENSG00000068971.9"; transcript_id "ENST00000164133.2_ENSG00000068971.9"; exon_number "1"; exon_id "ENST00000164133.2_ENSG00000068971.9.1";
chr11	/dev/stdin	exon	64692943	64693405	.	+	.	gene_id "ENST00000164133.2_ENSG00000068971.9"; transcript_id "ENST00000164133.2_ENSG00000068971.9"; exon_number "2"; exon_id "ENST00000164133.2_ENSG00000068971.9.2";
chr11	/dev/stdin	CDS	64692943	64693405	.	+	0	gene_id "ENST00000164133.2_ENSG00000068971.9"; transcript_id "ENST00000164133.2_ENSG00000068971.9"; exon_number "2"; exon_id "ENST00000164133.2_ENSG00000068971.9.2";
chr11	/dev/stdin	exon	64694184	64694380	.	+	.	gene_id "ENST00000164133.2_ENSG00000068971.9"; transcript_id "ENST00000164133.2_ENSG00000068971.9"; exon_number "3"; exon_id "ENST00000164133.2_ENSG00000068971.9.3";
chr11	/dev/stdin	CDS	64694184	64694380	.	+	2	gene_id "ENST00000164133.2_ENSG00000068971.9"; transcript_id "ENST00000164133.2_ENSG00000068971.9"; exon_number "3"; exon_id "ENST00000164133.2_ENSG00000068971.9.3";
chr11	/dev/stdin	exon	64695274	64695375	.	+	.	gene_id "ENST00000164133.2_ENSG00000068971.9"; transcript_id "ENST00000164133.2_ENSG00000068971.9"; exon_number "4"; exon_id "ENST00000164133.2_ENSG00000068971.9.4";
chr11	/dev/stdin	CDS	64695274	64695375	.	+	0	gene_id "ENST00000164133.2_ENSG00000068971.9"; transcript_id "ENST00000164133.2_ENSG00000068971.9"; exon_number "4"; exon_id "ENST00000164133.2_ENSG00000068971.9.4";
chr11	/dev/stdin	exon	64695538	64695630	.	+	.	gene_id "ENST00000164133.2_ENSG00000068971.9"; transcript_id "ENST00000164133.2_ENSG00000068971.9"; exon_number "5"; exon_id "ENST00000164133.2_ENSG00000068971.9.5";
chr11	/dev/stdin	CDS	64695538	64695630	.	+	0	gene_id "ENST00000164133.2_ENSG00000068971.9"; transcript_id "ENST00000164133.2_ENSG00000068971.9"; exon_number "5"; exon_id "ENST00000164133.2_ENSG00000068971.9.5";
chr11	/dev/stdin	exon	64695767	64695897	.	+	.	gene_id "ENST00000164133.2_ENSG00000068971.9"; transcript_id "ENST00000164133.2_ENSG00000068971.9"; exon_number "6"; exon_id "ENST00000164133.2_ENSG00000068971.9.6";
chr11	/dev/stdin	CDS	64695767	64695897	.	+	0	gene_id "ENST00000164133.2_ENSG00000068971.9"; transcript_id "ENST00000164133.2_ENSG00000068971.9"; exon_number "6"; exon_id "ENST00000164133.2_ENSG00000068971.9.6";
chr11	/dev/stdin	exon	64697794	64697853	.	+	.	gene_id "ENST00000164133.2_ENSG00000068971.9"; transcript_id "ENST00000164133.2_ENSG00000068971.9"; exon_number "7"; exon_id "ENST00000164133.2_ENSG00000068971.9.7";
chr11	/dev/stdin	CDS	64697794	64697853	.	+	1	gene_id "ENST00000164133.2_ENSG00000068971.9"; transcript_id "ENST00000164133.2_ENSG00000068971.9"; exon_number "7"; exon_id "ENST00000164133.2_ENSG00000068971.9.7";
chr11	/dev/stdin	exon	64697953	64698061	.	+	.	gene_id "ENST00000164133.2_ENSG00000068971.9"; transcript_id "ENST00000164133.2_ENSG00000068971.9"; exon_number "8"; exon_id "ENST00000164133.2_ENSG00000068971.9.8";
chr11	/dev/stdin	CDS	64697953	64698061	.	+	1	gene_id "ENST00000164133.2_ENSG00000068971.9"; transcript_id "ENST00000164133.2_ENSG00000068971.9"; exon_number "8"; exon_id "ENST00000164133.2_ENSG00000068971.9.8";
chr11	/dev/stdin	exon	64698908	64698961	.	+	.	gene_id "ENST00000164133.2_ENSG00000068971.9"; transcript_id "ENST00000164133.2_ENSG00000068971.9"; exon_number "9"; exon_id "ENST00000164133.2_ENSG00000068971.9.9";
chr11	/dev/stdin	CDS	64698908	64698961	.	+	0	gene_id "ENST00000164133.2_ENSG00000068971.9"; transcript_id "ENST00000164133.2_ENSG00000068971.9"; exon_number "9"; exon_id "ENST00000164133.2_ENSG00000068971.9.9";
chr11	/dev/stdin	exon	64699031	64699081	.	+	.	gene_id "ENST00000164133.2_ENSG00000068971.9"; transcript_id "ENST00000164133.2_ENSG00000068971.9"; exon_number "10"; exon_id "ENST00000164133.2_ENSG00000068971.9.10";
chr11	/dev/stdin	CDS	64699031	64699081	.	+	0	gene_id "ENST00000164133.2_ENSG00000068971.9"; transcript_id "ENST00000164133.2_ENSG00000068971.9"; exon_number "10"; exon_id "ENST00000164133.2_ENSG00000068971.9.10";
chr11	/dev/stdin	exon	64699221	64699340	.	+	.	gene_id "ENST00000164133.2_ENSG00000068971.9"; transcript_id "ENST00000164133.2_ENSG00000068971.9"; exon_number "11"; exon_id "ENST00000164133.2_ENSG00000068971.9.11";
chr11	/dev/stdin	CDS	64699221	64699340	.	+	0	gene_id "ENST00000164133.2_ENSG00000068971.9"; transcript_id "ENST00000164133.2_ENSG00000068971.9"; exon_number "11"; exon_id "ENST00000164133.2_ENSG00000068971.9.11";
chr11	/dev/stdin	exon	64700237	64700364	.	+	.	gene_id "ENST00000164133.2_ENSG00000068971.9"; transcript_id "ENST00000164133.2_ENSG00000068971.9"; exon_number "12"; exon_id "ENST00000164133.2_ENSG00000068971.9.12";
chr11	/dev/stdin	CDS	64700237	64700364	.	+	0	gene_id "ENST00000164133.2_ENSG00000068971.9"; transcript_id "ENST00000164133.2_ENSG00000068971.9"; exon_number "12"; exon_id "ENST00000164133.2_ENSG00000068971.9.12";
chr11	/dev/stdin	exon	64700617	64700718	.	+	.	gene_id "ENST00000164133.2_ENSG00000068971.9"; transcript_id "ENST00000164133.2_ENSG00000068971.9"; exon_number "13"; exon_id "ENST00000164133.2_ENSG00000068971.9.13";
chr11	/dev/stdin	CDS	64700617	64700718	.	+	1	gene_id "ENST00000164133.2_ENSG00000068971.9"; transcript_id "ENST00000164133.2_ENSG00000068971.9"; exon_number "13"; exon_id "ENST00000164133.2_ENSG00000068971.9.13";
chr11	/dev/stdin	exon	64701169	64701943	.	+	.	gene_id "ENST00000164133.2_ENSG00000068971.9"; transcript_id "ENST00000164133.2_ENSG00000068971.9"; exon_number "14"; exon_id "ENST00000164133.2_ENSG00000068971.9.14";
chr11	/dev/stdin	CDS	64701169	64701940	.	+	1	gene_id "ENST00000164133.2_ENSG00000068971.9"; transcript_id "ENST00000164133.2_ENSG00000068971.9"; exon_number "14"; exon_id "ENST00000164133.2_ENSG00000068971.9.14";
chr11	/dev/stdin	start_codon	64692144	64692146	.	+	0	gene_id "ENST00000164133.2_ENSG00000068971.9"; transcript_id "ENST00000164133.2_ENSG00000068971.9"; exon_number "1"; exon_id "ENST00000164133.2_ENSG00000068971.9.1";
chr11	/dev/stdin	stop_codon	64701941	64701943	.	+	0	gene_id "ENST00000164133.2_ENSG00000068971.9"; transcript_id "ENST00000164133.2_ENSG00000068971.9"; exon_number "14"; exon_id "ENST00000164133.2_ENSG00000068971.9.14";
chr11	/dev/stdin	transcript	64755416	64762012	.	-	.	gene_id "507a7c91-b582-4889-b26b-4c243a55458b_ENSG00000168062.5"; transcript_id "507a7c91-b582-4889-b26b-4c243a55458b_ENSG00000168062.5";
chr11	/dev/stdin	exon	64755416	64757281	.	-	.	gene_id "507a7c91-b582-4889-b26b-4c243a55458b_ENSG00000168062.5"; transcript_id "507a7c91-b582-4889-b26b-4c243a55458b_ENSG00000168062.5"; exon_number "1"; exon_id "507a7c91-b582-4889-b26b-4c243a55458b_ENSG00000168062.5.1";
chr11	/dev/stdin	CDS	64755419	64757281	.	-	0	gene_id "507a7c91-b582-4889-b26b-4c243a55458b_ENSG00000168062.5"; transcript_id "507a7c91-b582-4889-b26b-4c243a55458b_ENSG00000168062.5"; exon_number "1"; exon_id "507a7c91-b582-4889-b26b-4c243a55458b_ENSG00000168062.5.1";
chr11	/dev/stdin	exon	64761920	64762012	.	-	.	gene_id "507a7c91-b582-4889-b26b-4c243a55458b_ENSG00000168062.5"; transcript_id "507a7c91-b582-4889-b26b-4c243a55458b_ENSG00000168062.5"; exon_number "2"; exon_id "507a7c91-b582-4889-b26b-4c243a55458b_ENSG00000168062.5.2";
chr11	/dev/stdin	CDS	64761920	64762012	.	-	0	gene_id "507a7c91-b582-4889-b26b-4c243a55458b_ENSG00000168062.5"; transcript_id "507a7c91-b582-4889-b26b-4c243a55458b_ENSG00000168062.5"; exon_number "2"; exon_id "507a7c91-b582-4889-b26b-4c243a55458b_ENSG00000168062.5.2";
chr11	/dev/stdin	start_codon	64762010	64762012	.	-	0	gene_id "507a7c91-b582-4889-b26b-4c243a55458b_ENSG00000168062.5"; transcript_id "507a7c91-b582-4889-b26b-4c243a55458b_ENSG00000168062.5"; exon_number "2"; exon_id "507a7c91-b582-4889-b26b-4c243a55458b_ENSG00000168062.5.2";
chr11	/dev/stdin	stop_codon	64755416	64755418	.	-	0	gene_id "507a7c91-b582-4889-b26b-4c243a55458b_ENSG00000168062.5"; transcript_id "507a7c91-b582-4889-b26b-4c243a55458b_ENSG00000168062.5"; exon_number "1"; exon_id "507a7c91-b582-4889-b26b-4c243a55458b_ENSG00000168062.5.1";
chr11	/dev/stdin	transcript	64781586	64789588	.	+	.	gene_id "ENST00000246747.4_ENSG00000273003.1"; transcript_id "ENST00000246747.4_ENSG00000273003.1";
chr11	/dev/stdin	exon	64781586	64781744	.	+	.	gene_id "ENST00000246747.4_ENSG00000273003.1"; transcript_id "ENST00000246747.4_ENSG00000273003.1"; exon_number "1"; exon_id "ENST00000246747.4_ENSG00000273003.1.1";
chr11	/dev/stdin	CDS	64781586	64781744	.	+	0	gene_id "ENST00000246747.4_ENSG00000273003.1"; transcript_id "ENST00000246747.4_ENSG00000273003.1"; exon_number "1"; exon_id "ENST00000246747.4_ENSG00000273003.1.1";
chr11	/dev/stdin	exon	64785836	64785946	.	+	.	gene_id "ENST00000246747.4_ENSG00000273003.1"; transcript_id "ENST00000246747.4_ENSG00000273003.1"; exon_number "2"; exon_id "ENST00000246747.4_ENSG00000273003.1.2";
chr11	/dev/stdin	CDS	64785836	64785946	.	+	0	gene_id "ENST00000246747.4_ENSG00000273003.1"; transcript_id "ENST00000246747.4_ENSG00000273003.1"; exon_number "2"; exon_id "ENST00000246747.4_ENSG00000273003.1.2";
chr11	/dev/stdin	exon	64786043	64786205	.	+	.	gene_id "ENST00000246747.4_ENSG00000273003.1"; transcript_id "ENST00000246747.4_ENSG00000273003.1"; exon_number "3"; exon_id "ENST00000246747.4_ENSG00000273003.1.3";
chr11	/dev/stdin	CDS	64786043	64786205	.	+	0	gene_id "ENST00000246747.4_ENSG00000273003.1"; transcript_id "ENST00000246747.4_ENSG00000273003.1"; exon_number "3"; exon_id "ENST00000246747.4_ENSG00000273003.1.3";
chr11	/dev/stdin	exon	64787891	64787971	.	+	.	gene_id "ENST00000246747.4_ENSG00000273003.1"; transcript_id "ENST00000246747.4_ENSG00000273003.1"; exon_number "4"; exon_id "ENST00000246747.4_ENSG00000273003.1.4";
chr11	/dev/stdin	CDS	64787891	64787971	.	+	2	gene_id "ENST00000246747.4_ENSG00000273003.1"; transcript_id "ENST00000246747.4_ENSG00000273003.1"; exon_number "4"; exon_id "ENST00000246747.4_ENSG00000273003.1.4";
chr11	/dev/stdin	exon	64789193	64789588	.	+	.	gene_id "ENST00000246747.4_ENSG00000273003.1"; transcript_id "ENST00000246747.4_ENSG00000273003.1"; exon_number "5"; exon_id "ENST00000246747.4_ENSG00000273003.1.5";
chr11	/dev/stdin	CDS	64789193	64789588	.	+	2	gene_id "ENST00000246747.4_ENSG00000273003.1"; transcript_id "ENST00000246747.4_ENSG00000273003.1"; exon_number "5"; exon_id "ENST00000246747.4_ENSG00000273003.1.5";
chr11	/dev/stdin	start_codon	64781586	64781588	.	+	0	gene_id "ENST00000246747.4_ENSG00000273003.1"; transcript_id "ENST00000246747.4_ENSG00000273003.1"; exon_number "1"; exon_id "ENST00000246747.4_ENSG00000273003.1.1";
chr11	/dev/stdin	transcript	64781586	64789475	.	+	.	gene_id "ENST00000246747.4-1_ENSG00000273003.1"; transcript_id "ENST00000246747.4-1_ENSG00000273003.1";
chr11	/dev/stdin	exon	64781586	64781744	.	+	.	gene_id "ENST00000246747.4-1_ENSG00000273003.1"; transcript_id "ENST00000246747.4-1_ENSG00000273003.1"; exon_number "1"; exon_id "ENST00000246747.4-1_ENSG00000273003.1.1";
chr11	/dev/stdin	CDS	64781586	64781744	.	+	0	gene_id "ENST00000246747.4-1_ENSG00000273003.1"; transcript_id "ENST00000246747.4-1_ENSG00000273003.1"; exon_number "1"; exon_id "ENST00000246747.4-1_ENSG00000273003.1.1";
chr11	/dev/stdin	exon	64785836	64785946	.	+	.	gene_id "ENST00000246747.4-1_ENSG00000273003.1"; transcript_id "ENST00000246747.4-1_ENSG00000273003.1"; exon_number "2"; exon_id "ENST00000246747.4-1_ENSG00000273003.1.2";
chr11	/dev/stdin	CDS	64785836	64785946	.	+	0	gene_id "ENST00000246747.4-1_ENSG00000273003.1"; transcript_id "ENST00000246747.4-1_ENSG00000273003.1"; exon_number "2"; exon_id "ENST00000246747.4-1_ENSG00000273003.1.2";
chr11	/dev/stdin	exon	64786043	64786205	.	+	.	gene_id "ENST00000246747.4-1_ENSG00000273003.1"; transcript_id "ENST00000246747.4-1_ENSG00000273003.1"; exon_number "3"; exon_id "ENST00000246747.4-1_ENSG00000273003.1.3";
chr11	/dev/stdin	CDS	64786043	64786205	.	+	0	gene_id "ENST00000246747.4-1_ENSG00000273003.1"; transcript_id "ENST00000246747.4-1_ENSG00000273003.1"; exon_number "3"; exon_id "ENST00000246747.4-1_ENSG00000273003.1.3";
chr11	/dev/stdin	exon	64787891	64787971	.	+	.	gene_id "ENST00000246747.4-1_ENSG00000273003.1"; transcript_id "ENST00000246747.4-1_ENSG00000273003.1"; exon_number "4"; exon_id "ENST00000246747.4-1_ENSG00000273003.1.4";
chr11	/dev/stdin	CDS	64787891	64787971	.	+	2	gene_id "ENST00000246747.4-1_ENSG00000273003.1"; transcript_id "ENST00000246747.4-1_ENSG00000273003.1"; exon_number "4"; exon_id "ENST00000246747.4-1_ENSG00000273003.1.4";
chr11	/dev/stdin	exon	64789193	64789475	.	+	.	gene_id "ENST00000246747.4-1_ENSG00000273003.1"; transcript_id "ENST00000246747.4-1_ENSG00000273003.1"; exon_number "5"; exon_id "ENST00000246747.4-1_ENSG00000273003.1.5";
chr11	/dev/stdin	CDS	64789193	64789475	.	+	2	gene_id "ENST00000246747.4-1_ENSG00000273003.1"; transcript_id "ENST00000246747.4-1_ENSG00000273003.1"; exon_number "5"; exon_id "ENST00000246747.4-1_ENSG00000273003.1.5";
chr11	/dev/stdin	start_codon	64781586	64781588	.	+	0	gene_id "ENST00000246747.4-1_ENSG00000273003.1"; transcript_id "ENST00000246747.4-1_ENSG00000273003.1"; exon_number "1"; exon_id "ENST00000246747.4-1_ENSG00000273003.1.1";
chr11	/dev/stdin	transcript	64781212	64789588	.	+	.	gene_id "ENST00000246747.4-2_ENSG00000273003.1"; transcript_id "ENST00000246747.4-2_ENSG00000273003.1";
chr11	/dev/stdin	exon	64781212	64781744	.	+	.	gene_id "ENST00000246747.4-2_ENSG00000273003.1"; transcript_id "ENST00000246747.4-2_ENSG00000273003.1"; exon_number "1"; exon_id "ENST00000246747.4-2_ENSG00000273003.1.1";
chr11	/dev/stdin	CDS	64781212	64781744	.	+	0	gene_id "ENST00000246747.4-2_ENSG00000273003.1"; transcript_id "ENST00000246747.4-2_ENSG00000273003.1"; exon_number "1"; exon_id "ENST00000246747.4-2_ENSG00000273003.1.1";
chr11	/dev/stdin	exon	64785836	64785946	.	+	.	gene_id "ENST00000246747.4-2_ENSG00000273003.1"; transcript_id "ENST00000246747.4-2_ENSG00000273003.1"; exon_number "2"; exon_id "ENST00000246747.4-2_ENSG00000273003.1.2";
chr11	/dev/stdin	CDS	64785836	64785946	.	+	1	gene_id "ENST00000246747.4-2_ENSG00000273003.1"; transcript_id "ENST00000246747.4-2_ENSG00000273003.1"; exon_number "2"; exon_id "ENST00000246747.4-2_ENSG00000273003.1.2";
chr11	/dev/stdin	exon	64786043	64786205	.	+	.	gene_id "ENST00000246747.4-2_ENSG00000273003.1"; transcript_id "ENST00000246747.4-2_ENSG00000273003.1"; exon_number "3"; exon_id "ENST00000246747.4-2_ENSG00000273003.1.3";
chr11	/dev/stdin	CDS	64786043	64786205	.	+	1	gene_id "ENST00000246747.4-2_ENSG00000273003.1"; transcript_id "ENST00000246747.4-2_ENSG00000273003.1"; exon_number "3"; exon_id "ENST00000246747.4-2_ENSG00000273003.1.3";
chr11	/dev/stdin	exon	64787891	64787971	.	+	.	gene_id "ENST00000246747.4-2_ENSG00000273003.1"; transcript_id "ENST00000246747.4-2_ENSG00000273003.1"; exon_number "4"; exon_id "ENST00000246747.4-2_ENSG00000273003.1.4";
chr11	/dev/stdin	CDS	64787891	64787971	.	+	0	gene_id "ENST00000246747.4-2_ENSG00000273003.1"; transcript_id "ENST00000246747.4-2_ENSG00000273003.1"; exon_number "4"; exon_id "ENST00000246747.4-2_ENSG00000273003.1.4";
chr11	/dev/stdin	exon	64789193	64789588	.	+	.	gene_id "ENST00000246747.4-2_ENSG00000273003.1"; transcript_id "ENST00000246747.4-2_ENSG00000273003.1"; exon_number "5"; exon_id "ENST00000246747.4-2_ENSG00000273003.1.5";
chr11	/dev/stdin	CDS	64789193	64789585	.	+	0	gene_id "ENST00000246747.4-2_ENSG00000273003.1"; transcript_id "ENST00000246747.4-2_ENSG00000273003.1"; exon_number "5"; exon_id "ENST00000246747.4-2_ENSG00000273003.1.5";
chr11	/dev/stdin	start_codon	64781212	64781214	.	+	0	gene_id "ENST00000246747.4-2_ENSG00000273003.1"; transcript_id "ENST00000246747.4-2_ENSG00000273003.1"; exon_number "1"; exon_id "ENST00000246747.4-2_ENSG00000273003.1.1";
chr11	/dev/stdin	stop_codon	64789586	64789588	.	+	0	gene_id "ENST00000246747.4-2_ENSG00000273003.1"; transcript_id "ENST00000246747.4-2_ENSG00000273003.1"; exon_number "5"; exon_id "ENST00000246747.4-2_ENSG00000273003.1.5";
chr11	/dev/stdin	transcript	64781212	64789475	.	+	.	gene_id "ENST00000246747.4-3_ENSG00000273003.1"; transcript_id "ENST00000246747.4-3_ENSG00000273003.1";
chr11	/dev/stdin	exon	64781212	64781744	.	+	.	gene_id "ENST00000246747.4-3_ENSG00000273003.1"; transcript_id "ENST00000246747.4-3_ENSG00000273003.1"; exon_number "1"; exon_id "ENST00000246747.4-3_ENSG00000273003.1.1";
chr11	/dev/stdin	CDS	64781212	64781744	.	+	0	gene_id "ENST00000246747.4-3_ENSG00000273003.1"; transcript_id "ENST00000246747.4-3_ENSG00000273003.1"; exon_number "1"; exon_id "ENST00000246747.4-3_ENSG00000273003.1.1";
chr11	/dev/stdin	exon	64785836	64785946	.	+	.	gene_id "ENST00000246747.4-3_ENSG00000273003.1"; transcript_id "ENST00000246747.4-3_ENSG00000273003.1"; exon_number "2"; exon_id "ENST00000246747.4-3_ENSG00000273003.1.2";
chr11	/dev/stdin	CDS	64785836	64785946	.	+	1	gene_id "ENST00000246747.4-3_ENSG00000273003.1"; transcript_id "ENST00000246747.4-3_ENSG00000273003.1"; exon_number "2"; exon_id "ENST00000246747.4-3_ENSG00000273003.1.2";
chr11	/dev/stdin	exon	64786043	64786205	.	+	.	gene_id "ENST00000246747.4-3_ENSG00000273003.1"; transcript_id "ENST00000246747.4-3_ENSG00000273003.1"; exon_number "3"; exon_id "ENST00000246747.4-3_ENSG00000273003.1.3";
chr11	/dev/stdin	CDS	64786043	64786205	.	+	1	gene_id "ENST00000246747.4-3_ENSG00000273003.1"; transcript_id "ENST00000246747.4-3_ENSG00000273003.1"; exon_number "3"; exon_id "ENST00000246747.4-3_ENSG00000273003.1.3";
chr11	/dev/stdin	exon	64787891	64787971	.	+	.	gene_id "ENST00000246747.4-3_ENSG00000273003.1"; transcript_id "ENST00000246747.4-3_ENSG00000273003.1"; exon_number "4"; exon_id "ENST00000246747.4-3_ENSG00000273003.1.4";
chr11	/dev/stdin	CDS	64787891	64787971	.	+	0	gene_id "ENST00000246747.4-3_ENSG00000273003.1"; transcript_id "ENST00000246747.4-3_ENSG00000273003.1"; exon_number "4"; exon_id "ENST00000246747.4-3_ENSG00000273003.1.4";
chr11	/dev/stdin	exon	64789193	64789475	.	+	.	gene_id "ENST00000246747.4-3_ENSG00000273003.1"; transcript_id "ENST00000246747.4-3_ENSG00000273003.1"; exon_number "5"; exon_id "ENST00000246747.4-3_ENSG00000273003.1.5";
chr11	/dev/stdin	CDS	64789193	64789475	.	+	0	gene_id "ENST00000246747.4-3_ENSG00000273003.1"; transcript_id "ENST00000246747.4-3_ENSG00000273003.1"; exon_number "5"; exon_id "ENST00000246747.4-3_ENSG00000273003.1.5";
chr11	/dev/stdin	start_codon	64781212	64781214	.	+	0	gene_id "ENST00000246747.4-3_ENSG00000273003.1"; transcript_id "ENST00000246747.4-3_ENSG00000273003.1"; exon_number "1"; exon_id "ENST00000246747.4-3_ENSG00000273003.1.1";
chr11	/dev/stdin	transcript	64781586	64787057	.	+	.	gene_id "ENST00000524585.1_ENSG00000273003.1"; transcript_id "ENST00000524585.1_ENSG00000273003.1";
chr11	/dev/stdin	exon	64781586	64781744	.	+	.	gene_id "ENST00000524585.1_ENSG00000273003.1"; transcript_id "ENST00000524585.1_ENSG00000273003.1"; exon_number "1"; exon_id "ENST00000524585.1_ENSG00000273003.1.1";
chr11	/dev/stdin	CDS	64781586	64781744	.	+	0	gene_id "ENST00000524585.1_ENSG00000273003.1"; transcript_id "ENST00000524585.1_ENSG00000273003.1"; exon_number "1"; exon_id "ENST00000524585.1_ENSG00000273003.1.1";
chr11	/dev/stdin	exon	64785836	64785946	.	+	.	gene_id "ENST00000524585.1_ENSG00000273003.1"; transcript_id "ENST00000524585.1_ENSG00000273003.1"; exon_number "2"; exon_id "ENST00000524585.1_ENSG00000273003.1.2";
chr11	/dev/stdin	CDS	64785836	64785946	.	+	0	gene_id "ENST00000524585.1_ENSG00000273003.1"; transcript_id "ENST00000524585.1_ENSG00000273003.1"; exon_number "2"; exon_id "ENST00000524585.1_ENSG00000273003.1.2";
chr11	/dev/stdin	exon	64786043	64787057	.	+	.	gene_id "ENST00000524585.1_ENSG00000273003.1"; transcript_id "ENST00000524585.1_ENSG00000273003.1"; exon_number "3"; exon_id "ENST00000524585.1_ENSG00000273003.1.3";
chr11	/dev/stdin	CDS	64786043	64787057	.	+	0	gene_id "ENST00000524585.1_ENSG00000273003.1"; transcript_id "ENST00000524585.1_ENSG00000273003.1"; exon_number "3"; exon_id "ENST00000524585.1_ENSG00000273003.1.3";
chr11	/dev/stdin	start_codon	64781586	64781588	.	+	0	gene_id "ENST00000524585.1_ENSG00000273003.1"; transcript_id "ENST00000524585.1_ENSG00000273003.1"; exon_number "1"; exon_id "ENST00000524585.1_ENSG00000273003.1.1";
chr11	/dev/stdin	transcript	64781212	64786726	.	+	.	gene_id "ENST00000524585.1-1_ENSG00000273003.1"; transcript_id "ENST00000524585.1-1_ENSG00000273003.1";
chr11	/dev/stdin	exon	64781212	64781744	.	+	.	gene_id "ENST00000524585.1-1_ENSG00000273003.1"; transcript_id "ENST00000524585.1-1_ENSG00000273003.1"; exon_number "1"; exon_id "ENST00000524585.1-1_ENSG00000273003.1.1";
chr11	/dev/stdin	CDS	64781212	64781744	.	+	0	gene_id "ENST00000524585.1-1_ENSG00000273003.1"; transcript_id "ENST00000524585.1-1_ENSG00000273003.1"; exon_number "1"; exon_id "ENST00000524585.1-1_ENSG00000273003.1.1";
chr11	/dev/stdin	exon	64785836	64785946	.	+	.	gene_id "ENST00000524585.1-1_ENSG00000273003.1"; transcript_id "ENST00000524585.1-1_ENSG00000273003.1"; exon_number "2"; exon_id "ENST00000524585.1-1_ENSG00000273003.1.2";
chr11	/dev/stdin	CDS	64785836	64785946	.	+	1	gene_id "ENST00000524585.1-1_ENSG00000273003.1"; transcript_id "ENST00000524585.1-1_ENSG00000273003.1"; exon_number "2"; exon_id "ENST00000524585.1-1_ENSG00000273003.1.2";
chr11	/dev/stdin	exon	64786043	64786726	.	+	.	gene_id "ENST00000524585.1-1_ENSG00000273003.1"; transcript_id "ENST00000524585.1-1_ENSG00000273003.1"; exon_number "3"; exon_id "ENST00000524585.1-1_ENSG00000273003.1.3";
chr11	/dev/stdin	CDS	64786043	64786726	.	+	1	gene_id "ENST00000524585.1-1_ENSG00000273003.1"; transcript_id "ENST00000524585.1-1_ENSG00000273003.1"; exon_number "3"; exon_id "ENST00000524585.1-1_ENSG00000273003.1.3";
chr11	/dev/stdin	start_codon	64781212	64781214	.	+	0	gene_id "ENST00000524585.1-1_ENSG00000273003.1"; transcript_id "ENST00000524585.1-1_ENSG00000273003.1"; exon_number "1"; exon_id "ENST00000524585.1-1_ENSG00000273003.1.1";
chr11	/dev/stdin	transcript	64781586	64789588	.	+	.	gene_id "ENST00000533729.1_ENSG00000273003.1"; transcript_id "ENST00000533729.1_ENSG00000273003.1";
chr11	/dev/stdin	exon	64781586	64781744	.	+	.	gene_id "ENST00000533729.1_ENSG00000273003.1"; transcript_id "ENST00000533729.1_ENSG00000273003.1"; exon_number "1"; exon_id "ENST00000533729.1_ENSG00000273003.1.1";
chr11	/dev/stdin	CDS	64781586	64781744	.	+	0	gene_id "ENST00000533729.1_ENSG00000273003.1"; transcript_id "ENST00000533729.1_ENSG00000273003.1"; exon_number "1"; exon_id "ENST00000533729.1_ENSG00000273003.1.1";
chr11	/dev/stdin	exon	64785836	64785946	.	+	.	gene_id "ENST00000533729.1_ENSG00000273003.1"; transcript_id "ENST00000533729.1_ENSG00000273003.1"; exon_number "2"; exon_id "ENST00000533729.1_ENSG00000273003.1.2";
chr11	/dev/stdin	CDS	64785836	64785946	.	+	0	gene_id "ENST00000533729.1_ENSG00000273003.1"; transcript_id "ENST00000533729.1_ENSG00000273003.1"; exon_number "2"; exon_id "ENST00000533729.1_ENSG00000273003.1.2";
chr11	/dev/stdin	exon	64786043	64786205	.	+	.	gene_id "ENST00000533729.1_ENSG00000273003.1"; transcript_id "ENST00000533729.1_ENSG00000273003.1"; exon_number "3"; exon_id "ENST00000533729.1_ENSG00000273003.1.3";
chr11	/dev/stdin	CDS	64786043	64786205	.	+	0	gene_id "ENST00000533729.1_ENSG00000273003.1"; transcript_id "ENST00000533729.1_ENSG00000273003.1"; exon_number "3"; exon_id "ENST00000533729.1_ENSG00000273003.1.3";
chr11	/dev/stdin	exon	64789193	64789588	.	+	.	gene_id "ENST00000533729.1_ENSG00000273003.1"; transcript_id "ENST00000533729.1_ENSG00000273003.1"; exon_number "4"; exon_id "ENST00000533729.1_ENSG00000273003.1.4";
chr11	/dev/stdin	CDS	64789193	64789588	.	+	2	gene_id "ENST00000533729.1_ENSG00000273003.1"; transcript_id "ENST00000533729.1_ENSG00000273003.1"; exon_number "4"; exon_id "ENST00000533729.1_ENSG00000273003.1.4";
chr11	/dev/stdin	start_codon	64781586	64781588	.	+	0	gene_id "ENST00000533729.1_ENSG00000273003.1"; transcript_id "ENST00000533729.1_ENSG00000273003.1"; exon_number "1"; exon_id "ENST00000533729.1_ENSG00000273003.1.1";
chr11	/dev/stdin	transcript	64781586	64788362	.	+	.	gene_id "03c23546-1d14-456b-9588-a3af94c67f98_ENSG00000273003.1"; transcript_id "03c23546-1d14-456b-9588-a3af94c67f98_ENSG00000273003.1";
chr11	/dev/stdin	exon	64781586	64781744	.	+	.	gene_id "03c23546-1d14-456b-9588-a3af94c67f98_ENSG00000273003.1"; transcript_id "03c23546-1d14-456b-9588-a3af94c67f98_ENSG00000273003.1"; exon_number "1"; exon_id "03c23546-1d14-456b-9588-a3af94c67f98_ENSG00000273003.1.1";
chr11	/dev/stdin	CDS	64781586	64781744	.	+	0	gene_id "03c23546-1d14-456b-9588-a3af94c67f98_ENSG00000273003.1"; transcript_id "03c23546-1d14-456b-9588-a3af94c67f98_ENSG00000273003.1"; exon_number "1"; exon_id "03c23546-1d14-456b-9588-a3af94c67f98_ENSG00000273003.1.1";
chr11	/dev/stdin	exon	64785836	64785946	.	+	.	gene_id "03c23546-1d14-456b-9588-a3af94c67f98_ENSG00000273003.1"; transcript_id "03c23546-1d14-456b-9588-a3af94c67f98_ENSG00000273003.1"; exon_number "2"; exon_id "03c23546-1d14-456b-9588-a3af94c67f98_ENSG00000273003.1.2";
chr11	/dev/stdin	CDS	64785836	64785946	.	+	0	gene_id "03c23546-1d14-456b-9588-a3af94c67f98_ENSG00000273003.1"; transcript_id "03c23546-1d14-456b-9588-a3af94c67f98_ENSG00000273003.1"; exon_number "2"; exon_id "03c23546-1d14-456b-9588-a3af94c67f98_ENSG00000273003.1.2";
chr11	/dev/stdin	exon	64786043	64786205	.	+	.	gene_id "03c23546-1d14-456b-9588-a3af94c67f98_ENSG00000273003.1"; transcript_id "03c23546-1d14-456b-9588-a3af94c67f98_ENSG00000273003.1"; exon_number "3"; exon_id "03c23546-1d14-456b-9588-a3af94c67f98_ENSG00000273003.1.3";
chr11	/dev/stdin	CDS	64786043	64786205	.	+	0	gene_id "03c23546-1d14-456b-9588-a3af94c67f98_ENSG00000273003.1"; transcript_id "03c23546-1d14-456b-9588-a3af94c67f98_ENSG00000273003.1"; exon_number "3"; exon_id "03c23546-1d14-456b-9588-a3af94c67f98_ENSG00000273003.1.3";
chr11	/dev/stdin	exon	64787891	64788362	.	+	.	gene_id "03c23546-1d14-456b-9588-a3af94c67f98_ENSG00000273003.1"; transcript_id "03c23546-1d14-456b-9588-a3af94c67f98_ENSG00000273003.1"; exon_number "4"; exon_id "03c23546-1d14-456b-9588-a3af94c67f98_ENSG00000273003.1.4";
chr11	/dev/stdin	CDS	64787891	64788362	.	+	2	gene_id "03c23546-1d14-456b-9588-a3af94c67f98_ENSG00000273003.1"; transcript_id "03c23546-1d14-456b-9588-a3af94c67f98_ENSG00000273003.1"; exon_number "4"; exon_id "03c23546-1d14-456b-9588-a3af94c67f98_ENSG00000273003.1.4";
chr11	/dev/stdin	start_codon	64781586	64781588	.	+	0	gene_id "03c23546-1d14-456b-9588-a3af94c67f98_ENSG00000273003.1"; transcript_id "03c23546-1d14-456b-9588-a3af94c67f98_ENSG00000273003.1"; exon_number "1"; exon_id "03c23546-1d14-456b-9588-a3af94c67f98_ENSG00000273003.1.1";
chr11	/dev/stdin	transcript	64781586	64789588	.	+	.	gene_id "bfac27be-0194-4b80-9544-33210a19a4cf_ENSG00000273003.1"; transcript_id "bfac27be-0194-4b80-9544-33210a19a4cf_ENSG00000273003.1";
chr11	/dev/stdin	exon	64781586	64781744	.	+	.	gene_id "bfac27be-0194-4b80-9544-33210a19a4cf_ENSG00000273003.1"; transcript_id "bfac27be-0194-4b80-9544-33210a19a4cf_ENSG00000273003.1"; exon_number "1"; exon_id "bfac27be-0194-4b80-9544-33210a19a4cf_ENSG00000273003.1.1";
chr11	/dev/stdin	CDS	64781586	64781744	.	+	0	gene_id "bfac27be-0194-4b80-9544-33210a19a4cf_ENSG00000273003.1"; transcript_id "bfac27be-0194-4b80-9544-33210a19a4cf_ENSG00000273003.1"; exon_number "1"; exon_id "bfac27be-0194-4b80-9544-33210a19a4cf_ENSG00000273003.1.1";
chr11	/dev/stdin	exon	64785836	64785946	.	+	.	gene_id "bfac27be-0194-4b80-9544-33210a19a4cf_ENSG00000273003.1"; transcript_id "bfac27be-0194-4b80-9544-33210a19a4cf_ENSG00000273003.1"; exon_number "2"; exon_id "bfac27be-0194-4b80-9544-33210a19a4cf_ENSG00000273003.1.2";
chr11	/dev/stdin	CDS	64785836	64785946	.	+	0	gene_id "bfac27be-0194-4b80-9544-33210a19a4cf_ENSG00000273003.1"; transcript_id "bfac27be-0194-4b80-9544-33210a19a4cf_ENSG00000273003.1"; exon_number "2"; exon_id "bfac27be-0194-4b80-9544-33210a19a4cf_ENSG00000273003.1.2";
chr11	/dev/stdin	exon	64787891	64787971	.	+	.	gene_id "bfac27be-0194-4b80-9544-33210a19a4cf_ENSG00000273003.1"; transcript_id "bfac27be-0194-4b80-9544-33210a19a4cf_ENSG00000273003.1"; exon_number "3"; exon_id "bfac27be-0194-4b80-9544-33210a19a4cf_ENSG00000273003.1.3";
chr11	/dev/stdin	CDS	64787891	64787971	.	+	0	gene_id "bfac27be-0194-4b80-9544-33210a19a4cf_ENSG00000273003.1"; transcript_id "bfac27be-0194-4b80-9544-33210a19a4cf_ENSG00000273003.1"; exon_number "3"; exon_id "bfac27be-0194-4b80-9544-33210a19a4cf_ENSG00000273003.1.3";
chr11	/dev/stdin	exon	64789193	64789588	.	+	.	gene_id "bfac27be-0194-4b80-9544-33210a19a4cf_ENSG00000273003.1"; transcript_id "bfac27be-0194-4b80-9544-33210a19a4cf_ENSG00000273003.1"; exon_number "4"; exon_id "bfac27be-0194-4b80-9544-33210a19a4cf_ENSG00000273003.1.4";
chr11	/dev/stdin	CDS	64789193	64789585	.	+	0	gene_id "bfac27be-0194-4b80-9544-33210a19a4cf_ENSG00000273003.1"; transcript_id "bfac27be-0194-4b80-9544-33210a19a4cf_ENSG00000273003.1"; exon_number "4"; exon_id "bfac27be-0194-4b80-9544-33210a19a4cf_ENSG00000273003.1.4";
chr11	/dev/stdin	start_codon	64781586	64781588	.	+	0	gene_id "bfac27be-0194-4b80-9544-33210a19a4cf_ENSG00000273003.1"; transcript_id "bfac27be-0194-4b80-9544-33210a19a4cf_ENSG00000273003.1"; exon_number "1"; exon_id "bfac27be-0194-4b80-9544-33210a19a4cf_ENSG00000273003.1.1";
chr11	/dev/stdin	stop_codon	64789586	64789588	.	+	0	gene_id "bfac27be-0194-4b80-9544-33210a19a4cf_ENSG00000273003.1"; transcript_id "bfac27be-0194-4b80-9544-33210a19a4cf_ENSG00000273003.1"; exon_number "4"; exon_id "bfac27be-0194-4b80-9544-33210a19a4cf_ENSG00000273003.1.4";
chr11	/dev/stdin	transcript	64781586	64789588	.	+	.	gene_id "d6cd268c-8f6c-4915-b2e1-c32531452974_ENSG00000273003.1"; transcript_id "d6cd268c-8f6c-4915-b2e1-c32531452974_ENSG00000273003.1";
chr11	/dev/stdin	exon	64781586	64781744	.	+	.	gene_id "d6cd268c-8f6c-4915-b2e1-c32531452974_ENSG00000273003.1"; transcript_id "d6cd268c-8f6c-4915-b2e1-c32531452974_ENSG00000273003.1"; exon_number "1"; exon_id "d6cd268c-8f6c-4915-b2e1-c32531452974_ENSG00000273003.1.1";
chr11	/dev/stdin	CDS	64781586	64781744	.	+	0	gene_id "d6cd268c-8f6c-4915-b2e1-c32531452974_ENSG00000273003.1"; transcript_id "d6cd268c-8f6c-4915-b2e1-c32531452974_ENSG00000273003.1"; exon_number "1"; exon_id "d6cd268c-8f6c-4915-b2e1-c32531452974_ENSG00000273003.1.1";
chr11	/dev/stdin	exon	64785836	64785946	.	+	.	gene_id "d6cd268c-8f6c-4915-b2e1-c32531452974_ENSG00000273003.1"; transcript_id "d6cd268c-8f6c-4915-b2e1-c32531452974_ENSG00000273003.1"; exon_number "2"; exon_id "d6cd268c-8f6c-4915-b2e1-c32531452974_ENSG00000273003.1.2";
chr11	/dev/stdin	CDS	64785836	64785946	.	+	0	gene_id "d6cd268c-8f6c-4915-b2e1-c32531452974_ENSG00000273003.1"; transcript_id "d6cd268c-8f6c-4915-b2e1-c32531452974_ENSG00000273003.1"; exon_number "2"; exon_id "d6cd268c-8f6c-4915-b2e1-c32531452974_ENSG00000273003.1.2";
chr11	/dev/stdin	exon	64786043	64786205	.	+	.	gene_id "d6cd268c-8f6c-4915-b2e1-c32531452974_ENSG00000273003.1"; transcript_id "d6cd268c-8f6c-4915-b2e1-c32531452974_ENSG00000273003.1"; exon_number "3"; exon_id "d6cd268c-8f6c-4915-b2e1-c32531452974_ENSG00000273003.1.3";
chr11	/dev/stdin	CDS	64786043	64786205	.	+	0	gene_id "d6cd268c-8f6c-4915-b2e1-c32531452974_ENSG00000273003.1"; transcript_id "d6cd268c-8f6c-4915-b2e1-c32531452974_ENSG00000273003.1"; exon_number "3"; exon_id "d6cd268c-8f6c-4915-b2e1-c32531452974_ENSG00000273003.1.3";
chr11	/dev/stdin	exon	64787891	64787971	.	+	.	gene_id "d6cd268c-8f6c-4915-b2e1-c32531452974_ENSG00000273003.1"; transcript_id "d6cd268c-8f6c-4915-b2e1-c32531452974_ENSG00000273003.1"; exon_number "4"; exon_id "d6cd268c-8f6c-4915-b2e1-c32531452974_ENSG00000273003.1.4";
chr11	/dev/stdin	CDS	64787891	64787971	.	+	2	gene_id "d6cd268c-8f6c-4915-b2e1-c32531452974_ENSG00000273003.1"; transcript_id "d6cd268c-8f6c-4915-b2e1-c32531452974_ENSG00000273003.1"; exon_number "4"; exon_id "d6cd268c-8f6c-4915-b2e1-c32531452974_ENSG00000273003.1.4";
chr11	/dev/stdin	exon	64789443	64789588	.	+	.	gene_id "d6cd268c-8f6c-4915-b2e1-c32531452974_ENSG00000273003.1"; transcript_id "d6cd268c-8f6c-4915-b2e1-c32531452974_ENSG00000273003.1"; exon_number "5"; exon_id "d6cd268c-8f6c-4915-b2e1-c32531452974_ENSG00000273003.1.5";
chr11	/dev/stdin	CDS	64789443	64789585	.	+	2	gene_id "d6cd268c-8f6c-4915-b2e1-c32531452974_ENSG00000273003.1"; transcript_id "d6cd268c-8f6c-4915-b2e1-c32531452974_ENSG00000273003.1"; exon_number "5"; exon_id "d6cd268c-8f6c-4915-b2e1-c32531452974_ENSG00000273003.1.5";
chr11	/dev/stdin	start_codon	64781586	64781588	.	+	0	gene_id "d6cd268c-8f6c-4915-b2e1-c32531452974_ENSG00000273003.1"; transcript_id "d6cd268c-8f6c-4915-b2e1-c32531452974_ENSG00000273003.1"; exon_number "1"; exon_id "d6cd268c-8f6c-4915-b2e1-c32531452974_ENSG00000273003.1.1";
chr11	/dev/stdin	stop_codon	64789586	64789588	.	+	0	gene_id "d6cd268c-8f6c-4915-b2e1-c32531452974_ENSG00000273003.1"; transcript_id "d6cd268c-8f6c-4915-b2e1-c32531452974_ENSG00000273003.1"; exon_number "5"; exon_id "d6cd268c-8f6c-4915-b2e1-c32531452974_ENSG00000273003.1.5";
chr11	/dev/stdin	transcript	64781586	64789588	.	+	.	gene_id "b523b885-0e75-4b26-8460-03434aa2bd99_ENSG00000273003.1"; transcript_id "b523b885-0e75-4b26-8460-03434aa2bd99_ENSG00000273003.1";
chr11	/dev/stdin	exon	64781586	64781744	.	+	.	gene_id "b523b885-0e75-4b26-8460-03434aa2bd99_ENSG00000273003.1"; transcript_id "b523b885-0e75-4b26-8460-03434aa2bd99_ENSG00000273003.1"; exon_number "1"; exon_id "b523b885-0e75-4b26-8460-03434aa2bd99_ENSG00000273003.1.1";
chr11	/dev/stdin	CDS	64781586	64781744	.	+	0	gene_id "b523b885-0e75-4b26-8460-03434aa2bd99_ENSG00000273003.1"; transcript_id "b523b885-0e75-4b26-8460-03434aa2bd99_ENSG00000273003.1"; exon_number "1"; exon_id "b523b885-0e75-4b26-8460-03434aa2bd99_ENSG00000273003.1.1";
chr11	/dev/stdin	exon	64785836	64785946	.	+	.	gene_id "b523b885-0e75-4b26-8460-03434aa2bd99_ENSG00000273003.1"; transcript_id "b523b885-0e75-4b26-8460-03434aa2bd99_ENSG00000273003.1"; exon_number "2"; exon_id "b523b885-0e75-4b26-8460-03434aa2bd99_ENSG00000273003.1.2";
chr11	/dev/stdin	CDS	64785836	64785946	.	+	0	gene_id "b523b885-0e75-4b26-8460-03434aa2bd99_ENSG00000273003.1"; transcript_id "b523b885-0e75-4b26-8460-03434aa2bd99_ENSG00000273003.1"; exon_number "2"; exon_id "b523b885-0e75-4b26-8460-03434aa2bd99_ENSG00000273003.1.2";
chr11	/dev/stdin	exon	64789193	64789588	.	+	.	gene_id "b523b885-0e75-4b26-8460-03434aa2bd99_ENSG00000273003.1"; transcript_id "b523b885-0e75-4b26-8460-03434aa2bd99_ENSG00000273003.1"; exon_number "3"; exon_id "b523b885-0e75-4b26-8460-03434aa2bd99_ENSG00000273003.1.3";
chr11	/dev/stdin	CDS	64789193	64789585	.	+	0	gene_id "b523b885-0e75-4b26-8460-03434aa2bd99_ENSG00000273003.1"; transcript_id "b523b885-0e75-4b26-8460-03434aa2bd99_ENSG00000273003.1"; exon_number "3"; exon_id "b523b885-0e75-4b26-8460-03434aa2bd99_ENSG00000273003.1.3";
chr11	/dev/stdin	start_codon	64781586	64781588	.	+	0	gene_id "b523b885-0e75-4b26-8460-03434aa2bd99_ENSG00000273003.1"; transcript_id "b523b885-0e75-4b26-8460-03434aa2bd99_ENSG00000273003.1"; exon_number "1"; exon_id "b523b885-0e75-4b26-8460-03434aa2bd99_ENSG00000273003.1.1";
chr11	/dev/stdin	stop_codon	64789586	64789588	.	+	0	gene_id "b523b885-0e75-4b26-8460-03434aa2bd99_ENSG00000273003.1"; transcript_id "b523b885-0e75-4b26-8460-03434aa2bd99_ENSG00000273003.1"; exon_number "3"; exon_id "b523b885-0e75-4b26-8460-03434aa2bd99_ENSG00000273003.1.3";
chr11	/dev/stdin	transcript	64794881	64808042	.	+	.	gene_id "ENST00000377244.3_ENSG00000110025.8"; transcript_id "ENST00000377244.3_ENSG00000110025.8";
chr11	/dev/stdin	exon	64794881	64795108	.	+	.	gene_id "ENST00000377244.3_ENSG00000110025.8"; transcript_id "ENST00000377244.3_ENSG00000110025.8"; exon_number "1"; exon_id "ENST00000377244.3_ENSG00000110025.8.1";
chr11	/dev/stdin	CDS	64794881	64795108	.	+	0	gene_id "ENST00000377244.3_ENSG00000110025.8"; transcript_id "ENST00000377244.3_ENSG00000110025.8"; exon_number "1"; exon_id "ENST00000377244.3_ENSG00000110025.8.1";
chr11	/dev/stdin	exon	64799640	64799675	.	+	.	gene_id "ENST00000377244.3_ENSG00000110025.8"; transcript_id "ENST00000377244.3_ENSG00000110025.8"; exon_number "2"; exon_id "ENST00000377244.3_ENSG00000110025.8.2";
chr11	/dev/stdin	CDS	64799640	64799675	.	+	0	gene_id "ENST00000377244.3_ENSG00000110025.8"; transcript_id "ENST00000377244.3_ENSG00000110025.8"; exon_number "2"; exon_id "ENST00000377244.3_ENSG00000110025.8.2";
chr11	/dev/stdin	exon	64799903	64800023	.	+	.	gene_id "ENST00000377244.3_ENSG00000110025.8"; transcript_id "ENST00000377244.3_ENSG00000110025.8"; exon_number "3"; exon_id "ENST00000377244.3_ENSG00000110025.8.3";
chr11	/dev/stdin	CDS	64799903	64800023	.	+	0	gene_id "ENST00000377244.3_ENSG00000110025.8"; transcript_id "ENST00000377244.3_ENSG00000110025.8"; exon_number "3"; exon_id "ENST00000377244.3_ENSG00000110025.8.3";
chr11	/dev/stdin	exon	64802319	64802434	.	+	.	gene_id "ENST00000377244.3_ENSG00000110025.8"; transcript_id "ENST00000377244.3_ENSG00000110025.8"; exon_number "4"; exon_id "ENST00000377244.3_ENSG00000110025.8.4";
chr11	/dev/stdin	CDS	64802319	64802434	.	+	2	gene_id "ENST00000377244.3_ENSG00000110025.8"; transcript_id "ENST00000377244.3_ENSG00000110025.8"; exon_number "4"; exon_id "ENST00000377244.3_ENSG00000110025.8.4";
chr11	/dev/stdin	exon	64802531	64802678	.	+	.	gene_id "ENST00000377244.3_ENSG00000110025.8"; transcript_id "ENST00000377244.3_ENSG00000110025.8"; exon_number "5"; exon_id "ENST00000377244.3_ENSG00000110025.8.5";
chr11	/dev/stdin	CDS	64802531	64802678	.	+	0	gene_id "ENST00000377244.3_ENSG00000110025.8"; transcript_id "ENST00000377244.3_ENSG00000110025.8"; exon_number "5"; exon_id "ENST00000377244.3_ENSG00000110025.8.5";
chr11	/dev/stdin	exon	64802992	64803135	.	+	.	gene_id "ENST00000377244.3_ENSG00000110025.8"; transcript_id "ENST00000377244.3_ENSG00000110025.8"; exon_number "6"; exon_id "ENST00000377244.3_ENSG00000110025.8.6";
chr11	/dev/stdin	CDS	64802992	64803135	.	+	2	gene_id "ENST00000377244.3_ENSG00000110025.8"; transcript_id "ENST00000377244.3_ENSG00000110025.8"; exon_number "6"; exon_id "ENST00000377244.3_ENSG00000110025.8.6";
chr11	/dev/stdin	exon	64806044	64806301	.	+	.	gene_id "ENST00000377244.3_ENSG00000110025.8"; transcript_id "ENST00000377244.3_ENSG00000110025.8"; exon_number "7"; exon_id "ENST00000377244.3_ENSG00000110025.8.7";
chr11	/dev/stdin	CDS	64806044	64806301	.	+	2	gene_id "ENST00000377244.3_ENSG00000110025.8"; transcript_id "ENST00000377244.3_ENSG00000110025.8"; exon_number "7"; exon_id "ENST00000377244.3_ENSG00000110025.8.7";
chr11	/dev/stdin	exon	64807158	64808042	.	+	.	gene_id "ENST00000377244.3_ENSG00000110025.8"; transcript_id "ENST00000377244.3_ENSG00000110025.8"; exon_number "8"; exon_id "ENST00000377244.3_ENSG00000110025.8.8";
chr11	/dev/stdin	CDS	64807158	64808042	.	+	2	gene_id "ENST00000377244.3_ENSG00000110025.8"; transcript_id "ENST00000377244.3_ENSG00000110025.8"; exon_number "8"; exon_id "ENST00000377244.3_ENSG00000110025.8.8";
chr11	/dev/stdin	start_codon	64794881	64794883	.	+	0	gene_id "ENST00000377244.3_ENSG00000110025.8"; transcript_id "ENST00000377244.3_ENSG00000110025.8"; exon_number "1"; exon_id "ENST00000377244.3_ENSG00000110025.8.1";
chr11	/dev/stdin	transcript	64794881	64808042	.	+	.	gene_id "f029d8c4-046b-4e31-98fb-f86c79a75573_ENSG00000110025.8"; transcript_id "f029d8c4-046b-4e31-98fb-f86c79a75573_ENSG00000110025.8";
chr11	/dev/stdin	exon	64794881	64795108	.	+	.	gene_id "f029d8c4-046b-4e31-98fb-f86c79a75573_ENSG00000110025.8"; transcript_id "f029d8c4-046b-4e31-98fb-f86c79a75573_ENSG00000110025.8"; exon_number "1"; exon_id "f029d8c4-046b-4e31-98fb-f86c79a75573_ENSG00000110025.8.1";
chr11	/dev/stdin	CDS	64794881	64795108	.	+	0	gene_id "f029d8c4-046b-4e31-98fb-f86c79a75573_ENSG00000110025.8"; transcript_id "f029d8c4-046b-4e31-98fb-f86c79a75573_ENSG00000110025.8"; exon_number "1"; exon_id "f029d8c4-046b-4e31-98fb-f86c79a75573_ENSG00000110025.8.1";
chr11	/dev/stdin	exon	64799640	64799675	.	+	.	gene_id "f029d8c4-046b-4e31-98fb-f86c79a75573_ENSG00000110025.8"; transcript_id "f029d8c4-046b-4e31-98fb-f86c79a75573_ENSG00000110025.8"; exon_number "2"; exon_id "f029d8c4-046b-4e31-98fb-f86c79a75573_ENSG00000110025.8.2";
chr11	/dev/stdin	CDS	64799640	64799675	.	+	0	gene_id "f029d8c4-046b-4e31-98fb-f86c79a75573_ENSG00000110025.8"; transcript_id "f029d8c4-046b-4e31-98fb-f86c79a75573_ENSG00000110025.8"; exon_number "2"; exon_id "f029d8c4-046b-4e31-98fb-f86c79a75573_ENSG00000110025.8.2";
chr11	/dev/stdin	exon	64799903	64800023	.	+	.	gene_id "f029d8c4-046b-4e31-98fb-f86c79a75573_ENSG00000110025.8"; transcript_id "f029d8c4-046b-4e31-98fb-f86c79a75573_ENSG00000110025.8"; exon_number "3"; exon_id "f029d8c4-046b-4e31-98fb-f86c79a75573_ENSG00000110025.8.3";
chr11	/dev/stdin	CDS	64799903	64800023	.	+	0	gene_id "f029d8c4-046b-4e31-98fb-f86c79a75573_ENSG00000110025.8"; transcript_id "f029d8c4-046b-4e31-98fb-f86c79a75573_ENSG00000110025.8"; exon_number "3"; exon_id "f029d8c4-046b-4e31-98fb-f86c79a75573_ENSG00000110025.8.3";
chr11	/dev/stdin	exon	64802992	64803135	.	+	.	gene_id "f029d8c4-046b-4e31-98fb-f86c79a75573_ENSG00000110025.8"; transcript_id "f029d8c4-046b-4e31-98fb-f86c79a75573_ENSG00000110025.8"; exon_number "4"; exon_id "f029d8c4-046b-4e31-98fb-f86c79a75573_ENSG00000110025.8.4";
chr11	/dev/stdin	CDS	64802992	64803135	.	+	2	gene_id "f029d8c4-046b-4e31-98fb-f86c79a75573_ENSG00000110025.8"; transcript_id "f029d8c4-046b-4e31-98fb-f86c79a75573_ENSG00000110025.8"; exon_number "4"; exon_id "f029d8c4-046b-4e31-98fb-f86c79a75573_ENSG00000110025.8.4";
chr11	/dev/stdin	exon	64806044	64806301	.	+	.	gene_id "f029d8c4-046b-4e31-98fb-f86c79a75573_ENSG00000110025.8"; transcript_id "f029d8c4-046b-4e31-98fb-f86c79a75573_ENSG00000110025.8"; exon_number "5"; exon_id "f029d8c4-046b-4e31-98fb-f86c79a75573_ENSG00000110025.8.5";
chr11	/dev/stdin	CDS	64806044	64806301	.	+	2	gene_id "f029d8c4-046b-4e31-98fb-f86c79a75573_ENSG00000110025.8"; transcript_id "f029d8c4-046b-4e31-98fb-f86c79a75573_ENSG00000110025.8"; exon_number "5"; exon_id "f029d8c4-046b-4e31-98fb-f86c79a75573_ENSG00000110025.8.5";
chr11	/dev/stdin	exon	64807158	64808042	.	+	.	gene_id "f029d8c4-046b-4e31-98fb-f86c79a75573_ENSG00000110025.8"; transcript_id "f029d8c4-046b-4e31-98fb-f86c79a75573_ENSG00000110025.8"; exon_number "6"; exon_id "f029d8c4-046b-4e31-98fb-f86c79a75573_ENSG00000110025.8.6";
chr11	/dev/stdin	CDS	64807158	64808042	.	+	2	gene_id "f029d8c4-046b-4e31-98fb-f86c79a75573_ENSG00000110025.8"; transcript_id "f029d8c4-046b-4e31-98fb-f86c79a75573_ENSG00000110025.8"; exon_number "6"; exon_id "f029d8c4-046b-4e31-98fb-f86c79a75573_ENSG00000110025.8.6";
chr11	/dev/stdin	start_codon	64794881	64794883	.	+	0	gene_id "f029d8c4-046b-4e31-98fb-f86c79a75573_ENSG00000110025.8"; transcript_id "f029d8c4-046b-4e31-98fb-f86c79a75573_ENSG00000110025.8"; exon_number "1"; exon_id "f029d8c4-046b-4e31-98fb-f86c79a75573_ENSG00000110025.8.1";
chr11	/dev/stdin	transcript	64794881	64808042	.	+	.	gene_id "e097029d-f277-4069-a588-ad829dbc2961_ENSG00000110025.8"; transcript_id "e097029d-f277-4069-a588-ad829dbc2961_ENSG00000110025.8";
chr11	/dev/stdin	exon	64794881	64795108	.	+	.	gene_id "e097029d-f277-4069-a588-ad829dbc2961_ENSG00000110025.8"; transcript_id "e097029d-f277-4069-a588-ad829dbc2961_ENSG00000110025.8"; exon_number "1"; exon_id "e097029d-f277-4069-a588-ad829dbc2961_ENSG00000110025.8.1";
chr11	/dev/stdin	CDS	64794881	64795108	.	+	0	gene_id "e097029d-f277-4069-a588-ad829dbc2961_ENSG00000110025.8"; transcript_id "e097029d-f277-4069-a588-ad829dbc2961_ENSG00000110025.8"; exon_number "1"; exon_id "e097029d-f277-4069-a588-ad829dbc2961_ENSG00000110025.8.1";
chr11	/dev/stdin	exon	64799903	64800023	.	+	.	gene_id "e097029d-f277-4069-a588-ad829dbc2961_ENSG00000110025.8"; transcript_id "e097029d-f277-4069-a588-ad829dbc2961_ENSG00000110025.8"; exon_number "2"; exon_id "e097029d-f277-4069-a588-ad829dbc2961_ENSG00000110025.8.2";
chr11	/dev/stdin	CDS	64799903	64800023	.	+	0	gene_id "e097029d-f277-4069-a588-ad829dbc2961_ENSG00000110025.8"; transcript_id "e097029d-f277-4069-a588-ad829dbc2961_ENSG00000110025.8"; exon_number "2"; exon_id "e097029d-f277-4069-a588-ad829dbc2961_ENSG00000110025.8.2";
chr11	/dev/stdin	exon	64802319	64802434	.	+	.	gene_id "e097029d-f277-4069-a588-ad829dbc2961_ENSG00000110025.8"; transcript_id "e097029d-f277-4069-a588-ad829dbc2961_ENSG00000110025.8"; exon_number "3"; exon_id "e097029d-f277-4069-a588-ad829dbc2961_ENSG00000110025.8.3";
chr11	/dev/stdin	CDS	64802319	64802434	.	+	2	gene_id "e097029d-f277-4069-a588-ad829dbc2961_ENSG00000110025.8"; transcript_id "e097029d-f277-4069-a588-ad829dbc2961_ENSG00000110025.8"; exon_number "3"; exon_id "e097029d-f277-4069-a588-ad829dbc2961_ENSG00000110025.8.3";
chr11	/dev/stdin	exon	64802531	64802678	.	+	.	gene_id "e097029d-f277-4069-a588-ad829dbc2961_ENSG00000110025.8"; transcript_id "e097029d-f277-4069-a588-ad829dbc2961_ENSG00000110025.8"; exon_number "4"; exon_id "e097029d-f277-4069-a588-ad829dbc2961_ENSG00000110025.8.4";
chr11	/dev/stdin	CDS	64802531	64802678	.	+	0	gene_id "e097029d-f277-4069-a588-ad829dbc2961_ENSG00000110025.8"; transcript_id "e097029d-f277-4069-a588-ad829dbc2961_ENSG00000110025.8"; exon_number "4"; exon_id "e097029d-f277-4069-a588-ad829dbc2961_ENSG00000110025.8.4";
chr11	/dev/stdin	exon	64802992	64803135	.	+	.	gene_id "e097029d-f277-4069-a588-ad829dbc2961_ENSG00000110025.8"; transcript_id "e097029d-f277-4069-a588-ad829dbc2961_ENSG00000110025.8"; exon_number "5"; exon_id "e097029d-f277-4069-a588-ad829dbc2961_ENSG00000110025.8.5";
chr11	/dev/stdin	CDS	64802992	64803135	.	+	2	gene_id "e097029d-f277-4069-a588-ad829dbc2961_ENSG00000110025.8"; transcript_id "e097029d-f277-4069-a588-ad829dbc2961_ENSG00000110025.8"; exon_number "5"; exon_id "e097029d-f277-4069-a588-ad829dbc2961_ENSG00000110025.8.5";
chr11	/dev/stdin	exon	64806044	64806301	.	+	.	gene_id "e097029d-f277-4069-a588-ad829dbc2961_ENSG00000110025.8"; transcript_id "e097029d-f277-4069-a588-ad829dbc2961_ENSG00000110025.8"; exon_number "6"; exon_id "e097029d-f277-4069-a588-ad829dbc2961_ENSG00000110025.8.6";
chr11	/dev/stdin	CDS	64806044	64806301	.	+	2	gene_id "e097029d-f277-4069-a588-ad829dbc2961_ENSG00000110025.8"; transcript_id "e097029d-f277-4069-a588-ad829dbc2961_ENSG00000110025.8"; exon_number "6"; exon_id "e097029d-f277-4069-a588-ad829dbc2961_ENSG00000110025.8.6";
chr11	/dev/stdin	exon	64807158	64808042	.	+	.	gene_id "e097029d-f277-4069-a588-ad829dbc2961_ENSG00000110025.8"; transcript_id "e097029d-f277-4069-a588-ad829dbc2961_ENSG00000110025.8"; exon_number "7"; exon_id "e097029d-f277-4069-a588-ad829dbc2961_ENSG00000110025.8.7";
chr11	/dev/stdin	CDS	64807158	64808042	.	+	2	gene_id "e097029d-f277-4069-a588-ad829dbc2961_ENSG00000110025.8"; transcript_id "e097029d-f277-4069-a588-ad829dbc2961_ENSG00000110025.8"; exon_number "7"; exon_id "e097029d-f277-4069-a588-ad829dbc2961_ENSG00000110025.8.7";
chr11	/dev/stdin	start_codon	64794881	64794883	.	+	0	gene_id "e097029d-f277-4069-a588-ad829dbc2961_ENSG00000110025.8"; transcript_id "e097029d-f277-4069-a588-ad829dbc2961_ENSG00000110025.8"; exon_number "1"; exon_id "e097029d-f277-4069-a588-ad829dbc2961_ENSG00000110025.8.1";
chr11	/dev/stdin	transcript	64808374	64812271	.	+	.	gene_id "ENST00000533017.1_ENSG00000168061.9"; transcript_id "ENST00000533017.1_ENSG00000168061.9";
chr11	/dev/stdin	exon	64808374	64808578	.	+	.	gene_id "ENST00000533017.1_ENSG00000168061.9"; transcript_id "ENST00000533017.1_ENSG00000168061.9"; exon_number "1"; exon_id "ENST00000533017.1_ENSG00000168061.9.1";
chr11	/dev/stdin	CDS	64808374	64808578	.	+	0	gene_id "ENST00000533017.1_ENSG00000168061.9"; transcript_id "ENST00000533017.1_ENSG00000168061.9"; exon_number "1"; exon_id "ENST00000533017.1_ENSG00000168061.9.1";
chr11	/dev/stdin	exon	64810497	64810636	.	+	.	gene_id "ENST00000533017.1_ENSG00000168061.9"; transcript_id "ENST00000533017.1_ENSG00000168061.9"; exon_number "2"; exon_id "ENST00000533017.1_ENSG00000168061.9.2";
chr11	/dev/stdin	CDS	64810497	64810636	.	+	2	gene_id "ENST00000533017.1_ENSG00000168061.9"; transcript_id "ENST00000533017.1_ENSG00000168061.9"; exon_number "2"; exon_id "ENST00000533017.1_ENSG00000168061.9.2";
chr11	/dev/stdin	exon	64811697	64812271	.	+	.	gene_id "ENST00000533017.1_ENSG00000168061.9"; transcript_id "ENST00000533017.1_ENSG00000168061.9"; exon_number "3"; exon_id "ENST00000533017.1_ENSG00000168061.9.3";
chr11	/dev/stdin	CDS	64811697	64812271	.	+	0	gene_id "ENST00000533017.1_ENSG00000168061.9"; transcript_id "ENST00000533017.1_ENSG00000168061.9"; exon_number "3"; exon_id "ENST00000533017.1_ENSG00000168061.9.3";
chr11	/dev/stdin	start_codon	64808374	64808376	.	+	0	gene_id "ENST00000533017.1_ENSG00000168061.9"; transcript_id "ENST00000533017.1_ENSG00000168061.9"; exon_number "1"; exon_id "ENST00000533017.1_ENSG00000168061.9.1";
chr11	/dev/stdin	transcript	64808374	64812271	.	+	.	gene_id "ENST00000531072.1_ENSG00000168061.9"; transcript_id "ENST00000531072.1_ENSG00000168061.9";
chr11	/dev/stdin	exon	64808374	64808578	.	+	.	gene_id "ENST00000531072.1_ENSG00000168061.9"; transcript_id "ENST00000531072.1_ENSG00000168061.9"; exon_number "1"; exon_id "ENST00000531072.1_ENSG00000168061.9.1";
chr11	/dev/stdin	CDS	64808374	64808578	.	+	0	gene_id "ENST00000531072.1_ENSG00000168061.9"; transcript_id "ENST00000531072.1_ENSG00000168061.9"; exon_number "1"; exon_id "ENST00000531072.1_ENSG00000168061.9.1";
chr11	/dev/stdin	exon	64808758	64809338	.	+	.	gene_id "ENST00000531072.1_ENSG00000168061.9"; transcript_id "ENST00000531072.1_ENSG00000168061.9"; exon_number "2"; exon_id "ENST00000531072.1_ENSG00000168061.9.2";
chr11	/dev/stdin	CDS	64808758	64809338	.	+	2	gene_id "ENST00000531072.1_ENSG00000168061.9"; transcript_id "ENST00000531072.1_ENSG00000168061.9"; exon_number "2"; exon_id "ENST00000531072.1_ENSG00000168061.9.2";
chr11	/dev/stdin	exon	64811697	64812271	.	+	.	gene_id "ENST00000531072.1_ENSG00000168061.9"; transcript_id "ENST00000531072.1_ENSG00000168061.9"; exon_number "3"; exon_id "ENST00000531072.1_ENSG00000168061.9.3";
chr11	/dev/stdin	CDS	64811697	64812271	.	+	0	gene_id "ENST00000531072.1_ENSG00000168061.9"; transcript_id "ENST00000531072.1_ENSG00000168061.9"; exon_number "3"; exon_id "ENST00000531072.1_ENSG00000168061.9.3";
chr11	/dev/stdin	start_codon	64808374	64808376	.	+	0	gene_id "ENST00000531072.1_ENSG00000168061.9"; transcript_id "ENST00000531072.1_ENSG00000168061.9"; exon_number "1"; exon_id "ENST00000531072.1_ENSG00000168061.9.1";
chr11	/dev/stdin	transcript	64808374	64812271	.	+	.	gene_id "753e89c9-0c3f-460f-8495-92a7e69cbe08_chr11:64808000"; transcript_id "753e89c9-0c3f-460f-8495-92a7e69cbe08_chr11:64808000";
chr11	/dev/stdin	exon	64808374	64808578	.	+	.	gene_id "753e89c9-0c3f-460f-8495-92a7e69cbe08_chr11:64808000"; transcript_id "753e89c9-0c3f-460f-8495-92a7e69cbe08_chr11:64808000"; exon_number "1"; exon_id "753e89c9-0c3f-460f-8495-92a7e69cbe08_chr11:64808000.1";
chr11	/dev/stdin	CDS	64808374	64808578	.	+	0	gene_id "753e89c9-0c3f-460f-8495-92a7e69cbe08_chr11:64808000"; transcript_id "753e89c9-0c3f-460f-8495-92a7e69cbe08_chr11:64808000"; exon_number "1"; exon_id "753e89c9-0c3f-460f-8495-92a7e69cbe08_chr11:64808000.1";
chr11	/dev/stdin	exon	64811697	64812271	.	+	.	gene_id "753e89c9-0c3f-460f-8495-92a7e69cbe08_chr11:64808000"; transcript_id "753e89c9-0c3f-460f-8495-92a7e69cbe08_chr11:64808000"; exon_number "2"; exon_id "753e89c9-0c3f-460f-8495-92a7e69cbe08_chr11:64808000.2";
chr11	/dev/stdin	CDS	64811697	64812268	.	+	2	gene_id "753e89c9-0c3f-460f-8495-92a7e69cbe08_chr11:64808000"; transcript_id "753e89c9-0c3f-460f-8495-92a7e69cbe08_chr11:64808000"; exon_number "2"; exon_id "753e89c9-0c3f-460f-8495-92a7e69cbe08_chr11:64808000.2";
chr11	/dev/stdin	start_codon	64808374	64808376	.	+	0	gene_id "753e89c9-0c3f-460f-8495-92a7e69cbe08_chr11:64808000"; transcript_id "753e89c9-0c3f-460f-8495-92a7e69cbe08_chr11:64808000"; exon_number "1"; exon_id "753e89c9-0c3f-460f-8495-92a7e69cbe08_chr11:64808000.1";
chr11	/dev/stdin	stop_codon	64812269	64812271	.	+	0	gene_id "753e89c9-0c3f-460f-8495-92a7e69cbe08_chr11:64808000"; transcript_id "753e89c9-0c3f-460f-8495-92a7e69cbe08_chr11:64808000"; exon_number "2"; exon_id "753e89c9-0c3f-460f-8495-92a7e69cbe08_chr11:64808000.2";
chr11	/dev/stdin	transcript	64808910	64812271	.	+	.	gene_id "ENST00000529996.1_ENSG00000168061.9"; transcript_id "ENST00000529996.1_ENSG00000168061.9";
chr11	/dev/stdin	exon	64808910	64809338	.	+	.	gene_id "ENST00000529996.1_ENSG00000168061.9"; transcript_id "ENST00000529996.1_ENSG00000168061.9"; exon_number "1"; exon_id "ENST00000529996.1_ENSG00000168061.9.1";
chr11	/dev/stdin	CDS	64808910	64809338	.	+	0	gene_id "ENST00000529996.1_ENSG00000168061.9"; transcript_id "ENST00000529996.1_ENSG00000168061.9"; exon_number "1"; exon_id "ENST00000529996.1_ENSG00000168061.9.1";
chr11	/dev/stdin	exon	64810497	64810636	.	+	.	gene_id "ENST00000529996.1_ENSG00000168061.9"; transcript_id "ENST00000529996.1_ENSG00000168061.9"; exon_number "2"; exon_id "ENST00000529996.1_ENSG00000168061.9.2";
chr11	/dev/stdin	CDS	64810497	64810636	.	+	0	gene_id "ENST00000529996.1_ENSG00000168061.9"; transcript_id "ENST00000529996.1_ENSG00000168061.9"; exon_number "2"; exon_id "ENST00000529996.1_ENSG00000168061.9.2";
chr11	/dev/stdin	exon	64811697	64812271	.	+	.	gene_id "ENST00000529996.1_ENSG00000168061.9"; transcript_id "ENST00000529996.1_ENSG00000168061.9"; exon_number "3"; exon_id "ENST00000529996.1_ENSG00000168061.9.3";
chr11	/dev/stdin	CDS	64811697	64812271	.	+	1	gene_id "ENST00000529996.1_ENSG00000168061.9"; transcript_id "ENST00000529996.1_ENSG00000168061.9"; exon_number "3"; exon_id "ENST00000529996.1_ENSG00000168061.9.3";
chr11	/dev/stdin	start_codon	64808910	64808912	.	+	0	gene_id "ENST00000529996.1_ENSG00000168061.9"; transcript_id "ENST00000529996.1_ENSG00000168061.9"; exon_number "1"; exon_id "ENST00000529996.1_ENSG00000168061.9.1";
chr11	/dev/stdin	transcript	64844925	64851449	.	-	.	gene_id "ENST00000275517.3_ENSG00000146670.5"; transcript_id "ENST00000275517.3_ENSG00000146670.5";
chr11	/dev/stdin	exon	64844925	64846659	.	-	.	gene_id "ENST00000275517.3_ENSG00000146670.5"; transcript_id "ENST00000275517.3_ENSG00000146670.5"; exon_number "1"; exon_id "ENST00000275517.3_ENSG00000146670.5.1";
chr11	/dev/stdin	CDS	64844928	64846659	.	-	1	gene_id "ENST00000275517.3_ENSG00000146670.5"; transcript_id "ENST00000275517.3_ENSG00000146670.5"; exon_number "1"; exon_id "ENST00000275517.3_ENSG00000146670.5.1";
chr11	/dev/stdin	exon	64846825	64847259	.	-	.	gene_id "ENST00000275517.3_ENSG00000146670.5"; transcript_id "ENST00000275517.3_ENSG00000146670.5"; exon_number "2"; exon_id "ENST00000275517.3_ENSG00000146670.5.2";
chr11	/dev/stdin	CDS	64846825	64847259	.	-	1	gene_id "ENST00000275517.3_ENSG00000146670.5"; transcript_id "ENST00000275517.3_ENSG00000146670.5"; exon_number "2"; exon_id "ENST00000275517.3_ENSG00000146670.5.2";
chr11	/dev/stdin	exon	64850836	64850871	.	-	.	gene_id "ENST00000275517.3_ENSG00000146670.5"; transcript_id "ENST00000275517.3_ENSG00000146670.5"; exon_number "3"; exon_id "ENST00000275517.3_ENSG00000146670.5.3";
chr11	/dev/stdin	CDS	64850836	64850871	.	-	1	gene_id "ENST00000275517.3_ENSG00000146670.5"; transcript_id "ENST00000275517.3_ENSG00000146670.5"; exon_number "3"; exon_id "ENST00000275517.3_ENSG00000146670.5.3";
chr11	/dev/stdin	exon	64850957	64851022	.	-	.	gene_id "ENST00000275517.3_ENSG00000146670.5"; transcript_id "ENST00000275517.3_ENSG00000146670.5"; exon_number "4"; exon_id "ENST00000275517.3_ENSG00000146670.5.4";
chr11	/dev/stdin	CDS	64850957	64851022	.	-	1	gene_id "ENST00000275517.3_ENSG00000146670.5"; transcript_id "ENST00000275517.3_ENSG00000146670.5"; exon_number "4"; exon_id "ENST00000275517.3_ENSG00000146670.5.4";
chr11	/dev/stdin	exon	64851101	64851195	.	-	.	gene_id "ENST00000275517.3_ENSG00000146670.5"; transcript_id "ENST00000275517.3_ENSG00000146670.5"; exon_number "5"; exon_id "ENST00000275517.3_ENSG00000146670.5.5";
chr11	/dev/stdin	CDS	64851101	64851195	.	-	0	gene_id "ENST00000275517.3_ENSG00000146670.5"; transcript_id "ENST00000275517.3_ENSG00000146670.5"; exon_number "5"; exon_id "ENST00000275517.3_ENSG00000146670.5.5";
chr11	/dev/stdin	exon	64851405	64851449	.	-	.	gene_id "ENST00000275517.3_ENSG00000146670.5"; transcript_id "ENST00000275517.3_ENSG00000146670.5"; exon_number "6"; exon_id "ENST00000275517.3_ENSG00000146670.5.6";
chr11	/dev/stdin	CDS	64851405	64851449	.	-	0	gene_id "ENST00000275517.3_ENSG00000146670.5"; transcript_id "ENST00000275517.3_ENSG00000146670.5"; exon_number "6"; exon_id "ENST00000275517.3_ENSG00000146670.5.6";
chr11	/dev/stdin	start_codon	64851447	64851449	.	-	0	gene_id "ENST00000275517.3_ENSG00000146670.5"; transcript_id "ENST00000275517.3_ENSG00000146670.5"; exon_number "6"; exon_id "ENST00000275517.3_ENSG00000146670.5.6";
chr11	/dev/stdin	stop_codon	64844925	64844927	.	-	0	gene_id "ENST00000275517.3_ENSG00000146670.5"; transcript_id "ENST00000275517.3_ENSG00000146670.5"; exon_number "1"; exon_id "ENST00000275517.3_ENSG00000146670.5.1";
chr11	/dev/stdin	transcript	64851624	64855844	.	+	.	gene_id "ENST00000294258.3_ENSG00000162300.7"; transcript_id "ENST00000294258.3_ENSG00000162300.7";
chr11	/dev/stdin	exon	64851624	64851850	.	+	.	gene_id "ENST00000294258.3_ENSG00000162300.7"; transcript_id "ENST00000294258.3_ENSG00000162300.7"; exon_number "1"; exon_id "ENST00000294258.3_ENSG00000162300.7.1";
chr11	/dev/stdin	CDS	64851624	64851850	.	+	0	gene_id "ENST00000294258.3_ENSG00000162300.7"; transcript_id "ENST00000294258.3_ENSG00000162300.7"; exon_number "1"; exon_id "ENST00000294258.3_ENSG00000162300.7.1";
chr11	/dev/stdin	exon	64852163	64852272	.	+	.	gene_id "ENST00000294258.3_ENSG00000162300.7"; transcript_id "ENST00000294258.3_ENSG00000162300.7"; exon_number "2"; exon_id "ENST00000294258.3_ENSG00000162300.7.2";
chr11	/dev/stdin	CDS	64852163	64852272	.	+	1	gene_id "ENST00000294258.3_ENSG00000162300.7"; transcript_id "ENST00000294258.3_ENSG00000162300.7"; exon_number "2"; exon_id "ENST00000294258.3_ENSG00000162300.7.2";
chr11	/dev/stdin	exon	64852587	64852698	.	+	.	gene_id "ENST00000294258.3_ENSG00000162300.7"; transcript_id "ENST00000294258.3_ENSG00000162300.7"; exon_number "3"; exon_id "ENST00000294258.3_ENSG00000162300.7.3";
chr11	/dev/stdin	CDS	64852587	64852698	.	+	2	gene_id "ENST00000294258.3_ENSG00000162300.7"; transcript_id "ENST00000294258.3_ENSG00000162300.7"; exon_number "3"; exon_id "ENST00000294258.3_ENSG00000162300.7.3";
chr11	/dev/stdin	exon	64853887	64854080	.	+	.	gene_id "ENST00000294258.3_ENSG00000162300.7"; transcript_id "ENST00000294258.3_ENSG00000162300.7"; exon_number "4"; exon_id "ENST00000294258.3_ENSG00000162300.7.4";
chr11	/dev/stdin	CDS	64853887	64854080	.	+	1	gene_id "ENST00000294258.3_ENSG00000162300.7"; transcript_id "ENST00000294258.3_ENSG00000162300.7"; exon_number "4"; exon_id "ENST00000294258.3_ENSG00000162300.7.4";
chr11	/dev/stdin	exon	64854192	64854264	.	+	.	gene_id "ENST00000294258.3_ENSG00000162300.7"; transcript_id "ENST00000294258.3_ENSG00000162300.7"; exon_number "5"; exon_id "ENST00000294258.3_ENSG00000162300.7.5";
chr11	/dev/stdin	CDS	64854192	64854264	.	+	2	gene_id "ENST00000294258.3_ENSG00000162300.7"; transcript_id "ENST00000294258.3_ENSG00000162300.7"; exon_number "5"; exon_id "ENST00000294258.3_ENSG00000162300.7.5";
chr11	/dev/stdin	exon	64854400	64854546	.	+	.	gene_id "ENST00000294258.3_ENSG00000162300.7"; transcript_id "ENST00000294258.3_ENSG00000162300.7"; exon_number "6"; exon_id "ENST00000294258.3_ENSG00000162300.7.6";
chr11	/dev/stdin	CDS	64854400	64854546	.	+	1	gene_id "ENST00000294258.3_ENSG00000162300.7"; transcript_id "ENST00000294258.3_ENSG00000162300.7"; exon_number "6"; exon_id "ENST00000294258.3_ENSG00000162300.7.6";
chr11	/dev/stdin	exon	64854788	64854905	.	+	.	gene_id "ENST00000294258.3_ENSG00000162300.7"; transcript_id "ENST00000294258.3_ENSG00000162300.7"; exon_number "7"; exon_id "ENST00000294258.3_ENSG00000162300.7.7";
chr11	/dev/stdin	CDS	64854788	64854905	.	+	1	gene_id "ENST00000294258.3_ENSG00000162300.7"; transcript_id "ENST00000294258.3_ENSG00000162300.7"; exon_number "7"; exon_id "ENST00000294258.3_ENSG00000162300.7.7";
chr11	/dev/stdin	exon	64855400	64855844	.	+	.	gene_id "ENST00000294258.3_ENSG00000162300.7"; transcript_id "ENST00000294258.3_ENSG00000162300.7"; exon_number "8"; exon_id "ENST00000294258.3_ENSG00000162300.7.8";
chr11	/dev/stdin	CDS	64855400	64855844	.	+	0	gene_id "ENST00000294258.3_ENSG00000162300.7"; transcript_id "ENST00000294258.3_ENSG00000162300.7"; exon_number "8"; exon_id "ENST00000294258.3_ENSG00000162300.7.8";
chr11	/dev/stdin	start_codon	64851624	64851626	.	+	0	gene_id "ENST00000294258.3_ENSG00000162300.7"; transcript_id "ENST00000294258.3_ENSG00000162300.7"; exon_number "1"; exon_id "ENST00000294258.3_ENSG00000162300.7.1";
chr11	/dev/stdin	transcript	64851624	64855844	.	+	.	gene_id "ca41a64f-c0d0-4488-bbb5-9bd1aef2efc3_ENSG00000162300.7"; transcript_id "ca41a64f-c0d0-4488-bbb5-9bd1aef2efc3_ENSG00000162300.7";
chr11	/dev/stdin	exon	64851624	64851832	.	+	.	gene_id "ca41a64f-c0d0-4488-bbb5-9bd1aef2efc3_ENSG00000162300.7"; transcript_id "ca41a64f-c0d0-4488-bbb5-9bd1aef2efc3_ENSG00000162300.7"; exon_number "1"; exon_id "ca41a64f-c0d0-4488-bbb5-9bd1aef2efc3_ENSG00000162300.7.1";
chr11	/dev/stdin	CDS	64851624	64851832	.	+	0	gene_id "ca41a64f-c0d0-4488-bbb5-9bd1aef2efc3_ENSG00000162300.7"; transcript_id "ca41a64f-c0d0-4488-bbb5-9bd1aef2efc3_ENSG00000162300.7"; exon_number "1"; exon_id "ca41a64f-c0d0-4488-bbb5-9bd1aef2efc3_ENSG00000162300.7.1";
chr11	/dev/stdin	exon	64852163	64852272	.	+	.	gene_id "ca41a64f-c0d0-4488-bbb5-9bd1aef2efc3_ENSG00000162300.7"; transcript_id "ca41a64f-c0d0-4488-bbb5-9bd1aef2efc3_ENSG00000162300.7"; exon_number "2"; exon_id "ca41a64f-c0d0-4488-bbb5-9bd1aef2efc3_ENSG00000162300.7.2";
chr11	/dev/stdin	CDS	64852163	64852272	.	+	1	gene_id "ca41a64f-c0d0-4488-bbb5-9bd1aef2efc3_ENSG00000162300.7"; transcript_id "ca41a64f-c0d0-4488-bbb5-9bd1aef2efc3_ENSG00000162300.7"; exon_number "2"; exon_id "ca41a64f-c0d0-4488-bbb5-9bd1aef2efc3_ENSG00000162300.7.2";
chr11	/dev/stdin	exon	64852587	64852698	.	+	.	gene_id "ca41a64f-c0d0-4488-bbb5-9bd1aef2efc3_ENSG00000162300.7"; transcript_id "ca41a64f-c0d0-4488-bbb5-9bd1aef2efc3_ENSG00000162300.7"; exon_number "3"; exon_id "ca41a64f-c0d0-4488-bbb5-9bd1aef2efc3_ENSG00000162300.7.3";
chr11	/dev/stdin	CDS	64852587	64852698	.	+	2	gene_id "ca41a64f-c0d0-4488-bbb5-9bd1aef2efc3_ENSG00000162300.7"; transcript_id "ca41a64f-c0d0-4488-bbb5-9bd1aef2efc3_ENSG00000162300.7"; exon_number "3"; exon_id "ca41a64f-c0d0-4488-bbb5-9bd1aef2efc3_ENSG00000162300.7.3";
chr11	/dev/stdin	exon	64853887	64854080	.	+	.	gene_id "ca41a64f-c0d0-4488-bbb5-9bd1aef2efc3_ENSG00000162300.7"; transcript_id "ca41a64f-c0d0-4488-bbb5-9bd1aef2efc3_ENSG00000162300.7"; exon_number "4"; exon_id "ca41a64f-c0d0-4488-bbb5-9bd1aef2efc3_ENSG00000162300.7.4";
chr11	/dev/stdin	CDS	64853887	64854080	.	+	1	gene_id "ca41a64f-c0d0-4488-bbb5-9bd1aef2efc3_ENSG00000162300.7"; transcript_id "ca41a64f-c0d0-4488-bbb5-9bd1aef2efc3_ENSG00000162300.7"; exon_number "4"; exon_id "ca41a64f-c0d0-4488-bbb5-9bd1aef2efc3_ENSG00000162300.7.4";
chr11	/dev/stdin	exon	64854192	64854264	.	+	.	gene_id "ca41a64f-c0d0-4488-bbb5-9bd1aef2efc3_ENSG00000162300.7"; transcript_id "ca41a64f-c0d0-4488-bbb5-9bd1aef2efc3_ENSG00000162300.7"; exon_number "5"; exon_id "ca41a64f-c0d0-4488-bbb5-9bd1aef2efc3_ENSG00000162300.7.5";
chr11	/dev/stdin	CDS	64854192	64854264	.	+	2	gene_id "ca41a64f-c0d0-4488-bbb5-9bd1aef2efc3_ENSG00000162300.7"; transcript_id "ca41a64f-c0d0-4488-bbb5-9bd1aef2efc3_ENSG00000162300.7"; exon_number "5"; exon_id "ca41a64f-c0d0-4488-bbb5-9bd1aef2efc3_ENSG00000162300.7.5";
chr11	/dev/stdin	exon	64854400	64854546	.	+	.	gene_id "ca41a64f-c0d0-4488-bbb5-9bd1aef2efc3_ENSG00000162300.7"; transcript_id "ca41a64f-c0d0-4488-bbb5-9bd1aef2efc3_ENSG00000162300.7"; exon_number "6"; exon_id "ca41a64f-c0d0-4488-bbb5-9bd1aef2efc3_ENSG00000162300.7.6";
chr11	/dev/stdin	CDS	64854400	64854546	.	+	1	gene_id "ca41a64f-c0d0-4488-bbb5-9bd1aef2efc3_ENSG00000162300.7"; transcript_id "ca41a64f-c0d0-4488-bbb5-9bd1aef2efc3_ENSG00000162300.7"; exon_number "6"; exon_id "ca41a64f-c0d0-4488-bbb5-9bd1aef2efc3_ENSG00000162300.7.6";
chr11	/dev/stdin	exon	64854788	64854905	.	+	.	gene_id "ca41a64f-c0d0-4488-bbb5-9bd1aef2efc3_ENSG00000162300.7"; transcript_id "ca41a64f-c0d0-4488-bbb5-9bd1aef2efc3_ENSG00000162300.7"; exon_number "7"; exon_id "ca41a64f-c0d0-4488-bbb5-9bd1aef2efc3_ENSG00000162300.7.7";
chr11	/dev/stdin	CDS	64854788	64854905	.	+	1	gene_id "ca41a64f-c0d0-4488-bbb5-9bd1aef2efc3_ENSG00000162300.7"; transcript_id "ca41a64f-c0d0-4488-bbb5-9bd1aef2efc3_ENSG00000162300.7"; exon_number "7"; exon_id "ca41a64f-c0d0-4488-bbb5-9bd1aef2efc3_ENSG00000162300.7.7";
chr11	/dev/stdin	exon	64855400	64855844	.	+	.	gene_id "ca41a64f-c0d0-4488-bbb5-9bd1aef2efc3_ENSG00000162300.7"; transcript_id "ca41a64f-c0d0-4488-bbb5-9bd1aef2efc3_ENSG00000162300.7"; exon_number "8"; exon_id "ca41a64f-c0d0-4488-bbb5-9bd1aef2efc3_ENSG00000162300.7.8";
chr11	/dev/stdin	CDS	64855400	64855844	.	+	0	gene_id "ca41a64f-c0d0-4488-bbb5-9bd1aef2efc3_ENSG00000162300.7"; transcript_id "ca41a64f-c0d0-4488-bbb5-9bd1aef2efc3_ENSG00000162300.7"; exon_number "8"; exon_id "ca41a64f-c0d0-4488-bbb5-9bd1aef2efc3_ENSG00000162300.7.8";
chr11	/dev/stdin	start_codon	64851624	64851626	.	+	0	gene_id "ca41a64f-c0d0-4488-bbb5-9bd1aef2efc3_ENSG00000162300.7"; transcript_id "ca41a64f-c0d0-4488-bbb5-9bd1aef2efc3_ENSG00000162300.7"; exon_number "1"; exon_id "ca41a64f-c0d0-4488-bbb5-9bd1aef2efc3_ENSG00000162300.7.1";
chr11	/dev/stdin	transcript	64851624	64852451	.	+	.	gene_id "ENST00000525509.1_ENSG00000162300.7"; transcript_id "ENST00000525509.1_ENSG00000162300.7";
chr11	/dev/stdin	exon	64851624	64851850	.	+	.	gene_id "ENST00000525509.1_ENSG00000162300.7"; transcript_id "ENST00000525509.1_ENSG00000162300.7"; exon_number "1"; exon_id "ENST00000525509.1_ENSG00000162300.7.1";
chr11	/dev/stdin	CDS	64851624	64851850	.	+	0	gene_id "ENST00000525509.1_ENSG00000162300.7"; transcript_id "ENST00000525509.1_ENSG00000162300.7"; exon_number "1"; exon_id "ENST00000525509.1_ENSG00000162300.7.1";
chr11	/dev/stdin	exon	64852163	64852451	.	+	.	gene_id "ENST00000525509.1_ENSG00000162300.7"; transcript_id "ENST00000525509.1_ENSG00000162300.7"; exon_number "2"; exon_id "ENST00000525509.1_ENSG00000162300.7.2";
chr11	/dev/stdin	CDS	64852163	64852448	.	+	1	gene_id "ENST00000525509.1_ENSG00000162300.7"; transcript_id "ENST00000525509.1_ENSG00000162300.7"; exon_number "2"; exon_id "ENST00000525509.1_ENSG00000162300.7.2";
chr11	/dev/stdin	start_codon	64851624	64851626	.	+	0	gene_id "ENST00000525509.1_ENSG00000162300.7"; transcript_id "ENST00000525509.1_ENSG00000162300.7"; exon_number "1"; exon_id "ENST00000525509.1_ENSG00000162300.7.1";
chr11	/dev/stdin	stop_codon	64852449	64852451	.	+	0	gene_id "ENST00000525509.1_ENSG00000162300.7"; transcript_id "ENST00000525509.1_ENSG00000162300.7"; exon_number "2"; exon_id "ENST00000525509.1_ENSG00000162300.7.2";
chr11	/dev/stdin	transcript	64851624	64855844	.	+	.	gene_id "bc3bd5e4-f7ee-4733-8dfa-fd9ce89103a2_ENSG00000162300.7"; transcript_id "bc3bd5e4-f7ee-4733-8dfa-fd9ce89103a2_ENSG00000162300.7";
chr11	/dev/stdin	exon	64851624	64851850	.	+	.	gene_id "bc3bd5e4-f7ee-4733-8dfa-fd9ce89103a2_ENSG00000162300.7"; transcript_id "bc3bd5e4-f7ee-4733-8dfa-fd9ce89103a2_ENSG00000162300.7"; exon_number "1"; exon_id "bc3bd5e4-f7ee-4733-8dfa-fd9ce89103a2_ENSG00000162300.7.1";
chr11	/dev/stdin	CDS	64851624	64851850	.	+	0	gene_id "bc3bd5e4-f7ee-4733-8dfa-fd9ce89103a2_ENSG00000162300.7"; transcript_id "bc3bd5e4-f7ee-4733-8dfa-fd9ce89103a2_ENSG00000162300.7"; exon_number "1"; exon_id "bc3bd5e4-f7ee-4733-8dfa-fd9ce89103a2_ENSG00000162300.7.1";
chr11	/dev/stdin	exon	64852587	64852698	.	+	.	gene_id "bc3bd5e4-f7ee-4733-8dfa-fd9ce89103a2_ENSG00000162300.7"; transcript_id "bc3bd5e4-f7ee-4733-8dfa-fd9ce89103a2_ENSG00000162300.7"; exon_number "2"; exon_id "bc3bd5e4-f7ee-4733-8dfa-fd9ce89103a2_ENSG00000162300.7.2";
chr11	/dev/stdin	CDS	64852587	64852698	.	+	1	gene_id "bc3bd5e4-f7ee-4733-8dfa-fd9ce89103a2_ENSG00000162300.7"; transcript_id "bc3bd5e4-f7ee-4733-8dfa-fd9ce89103a2_ENSG00000162300.7"; exon_number "2"; exon_id "bc3bd5e4-f7ee-4733-8dfa-fd9ce89103a2_ENSG00000162300.7.2";
chr11	/dev/stdin	exon	64853887	64854080	.	+	.	gene_id "bc3bd5e4-f7ee-4733-8dfa-fd9ce89103a2_ENSG00000162300.7"; transcript_id "bc3bd5e4-f7ee-4733-8dfa-fd9ce89103a2_ENSG00000162300.7"; exon_number "3"; exon_id "bc3bd5e4-f7ee-4733-8dfa-fd9ce89103a2_ENSG00000162300.7.3";
chr11	/dev/stdin	CDS	64853887	64854080	.	+	0	gene_id "bc3bd5e4-f7ee-4733-8dfa-fd9ce89103a2_ENSG00000162300.7"; transcript_id "bc3bd5e4-f7ee-4733-8dfa-fd9ce89103a2_ENSG00000162300.7"; exon_number "3"; exon_id "bc3bd5e4-f7ee-4733-8dfa-fd9ce89103a2_ENSG00000162300.7.3";
chr11	/dev/stdin	exon	64854192	64854264	.	+	.	gene_id "bc3bd5e4-f7ee-4733-8dfa-fd9ce89103a2_ENSG00000162300.7"; transcript_id "bc3bd5e4-f7ee-4733-8dfa-fd9ce89103a2_ENSG00000162300.7"; exon_number "4"; exon_id "bc3bd5e4-f7ee-4733-8dfa-fd9ce89103a2_ENSG00000162300.7.4";
chr11	/dev/stdin	CDS	64854192	64854264	.	+	1	gene_id "bc3bd5e4-f7ee-4733-8dfa-fd9ce89103a2_ENSG00000162300.7"; transcript_id "bc3bd5e4-f7ee-4733-8dfa-fd9ce89103a2_ENSG00000162300.7"; exon_number "4"; exon_id "bc3bd5e4-f7ee-4733-8dfa-fd9ce89103a2_ENSG00000162300.7.4";
chr11	/dev/stdin	exon	64854400	64854546	.	+	.	gene_id "bc3bd5e4-f7ee-4733-8dfa-fd9ce89103a2_ENSG00000162300.7"; transcript_id "bc3bd5e4-f7ee-4733-8dfa-fd9ce89103a2_ENSG00000162300.7"; exon_number "5"; exon_id "bc3bd5e4-f7ee-4733-8dfa-fd9ce89103a2_ENSG00000162300.7.5";
chr11	/dev/stdin	CDS	64854400	64854546	.	+	0	gene_id "bc3bd5e4-f7ee-4733-8dfa-fd9ce89103a2_ENSG00000162300.7"; transcript_id "bc3bd5e4-f7ee-4733-8dfa-fd9ce89103a2_ENSG00000162300.7"; exon_number "5"; exon_id "bc3bd5e4-f7ee-4733-8dfa-fd9ce89103a2_ENSG00000162300.7.5";
chr11	/dev/stdin	exon	64854788	64854905	.	+	.	gene_id "bc3bd5e4-f7ee-4733-8dfa-fd9ce89103a2_ENSG00000162300.7"; transcript_id "bc3bd5e4-f7ee-4733-8dfa-fd9ce89103a2_ENSG00000162300.7"; exon_number "6"; exon_id "bc3bd5e4-f7ee-4733-8dfa-fd9ce89103a2_ENSG00000162300.7.6";
chr11	/dev/stdin	CDS	64854788	64854905	.	+	0	gene_id "bc3bd5e4-f7ee-4733-8dfa-fd9ce89103a2_ENSG00000162300.7"; transcript_id "bc3bd5e4-f7ee-4733-8dfa-fd9ce89103a2_ENSG00000162300.7"; exon_number "6"; exon_id "bc3bd5e4-f7ee-4733-8dfa-fd9ce89103a2_ENSG00000162300.7.6";
chr11	/dev/stdin	exon	64855400	64855844	.	+	.	gene_id "bc3bd5e4-f7ee-4733-8dfa-fd9ce89103a2_ENSG00000162300.7"; transcript_id "bc3bd5e4-f7ee-4733-8dfa-fd9ce89103a2_ENSG00000162300.7"; exon_number "7"; exon_id "bc3bd5e4-f7ee-4733-8dfa-fd9ce89103a2_ENSG00000162300.7.7";
chr11	/dev/stdin	CDS	64855400	64855844	.	+	2	gene_id "bc3bd5e4-f7ee-4733-8dfa-fd9ce89103a2_ENSG00000162300.7"; transcript_id "bc3bd5e4-f7ee-4733-8dfa-fd9ce89103a2_ENSG00000162300.7"; exon_number "7"; exon_id "bc3bd5e4-f7ee-4733-8dfa-fd9ce89103a2_ENSG00000162300.7.7";
chr11	/dev/stdin	start_codon	64851624	64851626	.	+	0	gene_id "bc3bd5e4-f7ee-4733-8dfa-fd9ce89103a2_ENSG00000162300.7"; transcript_id "bc3bd5e4-f7ee-4733-8dfa-fd9ce89103a2_ENSG00000162300.7"; exon_number "1"; exon_id "bc3bd5e4-f7ee-4733-8dfa-fd9ce89103a2_ENSG00000162300.7.1";
chr11	/dev/stdin	transcript	64851624	64855844	.	+	.	gene_id "4e26b96b-af51-49f2-8947-2b95979c9e3a_ENSG00000162300.7"; transcript_id "4e26b96b-af51-49f2-8947-2b95979c9e3a_ENSG00000162300.7";
chr11	/dev/stdin	exon	64851624	64851850	.	+	.	gene_id "4e26b96b-af51-49f2-8947-2b95979c9e3a_ENSG00000162300.7"; transcript_id "4e26b96b-af51-49f2-8947-2b95979c9e3a_ENSG00000162300.7"; exon_number "1"; exon_id "4e26b96b-af51-49f2-8947-2b95979c9e3a_ENSG00000162300.7.1";
chr11	/dev/stdin	CDS	64851624	64851850	.	+	0	gene_id "4e26b96b-af51-49f2-8947-2b95979c9e3a_ENSG00000162300.7"; transcript_id "4e26b96b-af51-49f2-8947-2b95979c9e3a_ENSG00000162300.7"; exon_number "1"; exon_id "4e26b96b-af51-49f2-8947-2b95979c9e3a_ENSG00000162300.7.1";
chr11	/dev/stdin	exon	64852163	64852272	.	+	.	gene_id "4e26b96b-af51-49f2-8947-2b95979c9e3a_ENSG00000162300.7"; transcript_id "4e26b96b-af51-49f2-8947-2b95979c9e3a_ENSG00000162300.7"; exon_number "2"; exon_id "4e26b96b-af51-49f2-8947-2b95979c9e3a_ENSG00000162300.7.2";
chr11	/dev/stdin	CDS	64852163	64852272	.	+	1	gene_id "4e26b96b-af51-49f2-8947-2b95979c9e3a_ENSG00000162300.7"; transcript_id "4e26b96b-af51-49f2-8947-2b95979c9e3a_ENSG00000162300.7"; exon_number "2"; exon_id "4e26b96b-af51-49f2-8947-2b95979c9e3a_ENSG00000162300.7.2";
chr11	/dev/stdin	exon	64852587	64852698	.	+	.	gene_id "4e26b96b-af51-49f2-8947-2b95979c9e3a_ENSG00000162300.7"; transcript_id "4e26b96b-af51-49f2-8947-2b95979c9e3a_ENSG00000162300.7"; exon_number "3"; exon_id "4e26b96b-af51-49f2-8947-2b95979c9e3a_ENSG00000162300.7.3";
chr11	/dev/stdin	CDS	64852587	64852698	.	+	2	gene_id "4e26b96b-af51-49f2-8947-2b95979c9e3a_ENSG00000162300.7"; transcript_id "4e26b96b-af51-49f2-8947-2b95979c9e3a_ENSG00000162300.7"; exon_number "3"; exon_id "4e26b96b-af51-49f2-8947-2b95979c9e3a_ENSG00000162300.7.3";
chr11	/dev/stdin	exon	64854192	64854264	.	+	.	gene_id "4e26b96b-af51-49f2-8947-2b95979c9e3a_ENSG00000162300.7"; transcript_id "4e26b96b-af51-49f2-8947-2b95979c9e3a_ENSG00000162300.7"; exon_number "4"; exon_id "4e26b96b-af51-49f2-8947-2b95979c9e3a_ENSG00000162300.7.4";
chr11	/dev/stdin	CDS	64854192	64854264	.	+	1	gene_id "4e26b96b-af51-49f2-8947-2b95979c9e3a_ENSG00000162300.7"; transcript_id "4e26b96b-af51-49f2-8947-2b95979c9e3a_ENSG00000162300.7"; exon_number "4"; exon_id "4e26b96b-af51-49f2-8947-2b95979c9e3a_ENSG00000162300.7.4";
chr11	/dev/stdin	exon	64854400	64854546	.	+	.	gene_id "4e26b96b-af51-49f2-8947-2b95979c9e3a_ENSG00000162300.7"; transcript_id "4e26b96b-af51-49f2-8947-2b95979c9e3a_ENSG00000162300.7"; exon_number "5"; exon_id "4e26b96b-af51-49f2-8947-2b95979c9e3a_ENSG00000162300.7.5";
chr11	/dev/stdin	CDS	64854400	64854546	.	+	0	gene_id "4e26b96b-af51-49f2-8947-2b95979c9e3a_ENSG00000162300.7"; transcript_id "4e26b96b-af51-49f2-8947-2b95979c9e3a_ENSG00000162300.7"; exon_number "5"; exon_id "4e26b96b-af51-49f2-8947-2b95979c9e3a_ENSG00000162300.7.5";
chr11	/dev/stdin	exon	64854788	64854905	.	+	.	gene_id "4e26b96b-af51-49f2-8947-2b95979c9e3a_ENSG00000162300.7"; transcript_id "4e26b96b-af51-49f2-8947-2b95979c9e3a_ENSG00000162300.7"; exon_number "6"; exon_id "4e26b96b-af51-49f2-8947-2b95979c9e3a_ENSG00000162300.7.6";
chr11	/dev/stdin	CDS	64854788	64854905	.	+	0	gene_id "4e26b96b-af51-49f2-8947-2b95979c9e3a_ENSG00000162300.7"; transcript_id "4e26b96b-af51-49f2-8947-2b95979c9e3a_ENSG00000162300.7"; exon_number "6"; exon_id "4e26b96b-af51-49f2-8947-2b95979c9e3a_ENSG00000162300.7.6";
chr11	/dev/stdin	exon	64855400	64855844	.	+	.	gene_id "4e26b96b-af51-49f2-8947-2b95979c9e3a_ENSG00000162300.7"; transcript_id "4e26b96b-af51-49f2-8947-2b95979c9e3a_ENSG00000162300.7"; exon_number "7"; exon_id "4e26b96b-af51-49f2-8947-2b95979c9e3a_ENSG00000162300.7.7";
chr11	/dev/stdin	CDS	64855400	64855844	.	+	2	gene_id "4e26b96b-af51-49f2-8947-2b95979c9e3a_ENSG00000162300.7"; transcript_id "4e26b96b-af51-49f2-8947-2b95979c9e3a_ENSG00000162300.7"; exon_number "7"; exon_id "4e26b96b-af51-49f2-8947-2b95979c9e3a_ENSG00000162300.7.7";
chr11	/dev/stdin	start_codon	64851624	64851626	.	+	0	gene_id "4e26b96b-af51-49f2-8947-2b95979c9e3a_ENSG00000162300.7"; transcript_id "4e26b96b-af51-49f2-8947-2b95979c9e3a_ENSG00000162300.7"; exon_number "1"; exon_id "4e26b96b-af51-49f2-8947-2b95979c9e3a_ENSG00000162300.7.1";
chr11	/dev/stdin	transcript	64851624	64855844	.	+	.	gene_id "6fdd3a9d-b2e5-40d3-a0fe-6957feabf431_ENSG00000162300.7"; transcript_id "6fdd3a9d-b2e5-40d3-a0fe-6957feabf431_ENSG00000162300.7";
chr11	/dev/stdin	exon	64851624	64851850	.	+	.	gene_id "6fdd3a9d-b2e5-40d3-a0fe-6957feabf431_ENSG00000162300.7"; transcript_id "6fdd3a9d-b2e5-40d3-a0fe-6957feabf431_ENSG00000162300.7"; exon_number "1"; exon_id "6fdd3a9d-b2e5-40d3-a0fe-6957feabf431_ENSG00000162300.7.1";
chr11	/dev/stdin	CDS	64851624	64851850	.	+	0	gene_id "6fdd3a9d-b2e5-40d3-a0fe-6957feabf431_ENSG00000162300.7"; transcript_id "6fdd3a9d-b2e5-40d3-a0fe-6957feabf431_ENSG00000162300.7"; exon_number "1"; exon_id "6fdd3a9d-b2e5-40d3-a0fe-6957feabf431_ENSG00000162300.7.1";
chr11	/dev/stdin	exon	64852163	64852254	.	+	.	gene_id "6fdd3a9d-b2e5-40d3-a0fe-6957feabf431_ENSG00000162300.7"; transcript_id "6fdd3a9d-b2e5-40d3-a0fe-6957feabf431_ENSG00000162300.7"; exon_number "2"; exon_id "6fdd3a9d-b2e5-40d3-a0fe-6957feabf431_ENSG00000162300.7.2";
chr11	/dev/stdin	CDS	64852163	64852254	.	+	1	gene_id "6fdd3a9d-b2e5-40d3-a0fe-6957feabf431_ENSG00000162300.7"; transcript_id "6fdd3a9d-b2e5-40d3-a0fe-6957feabf431_ENSG00000162300.7"; exon_number "2"; exon_id "6fdd3a9d-b2e5-40d3-a0fe-6957feabf431_ENSG00000162300.7.2";
chr11	/dev/stdin	exon	64852587	64852698	.	+	.	gene_id "6fdd3a9d-b2e5-40d3-a0fe-6957feabf431_ENSG00000162300.7"; transcript_id "6fdd3a9d-b2e5-40d3-a0fe-6957feabf431_ENSG00000162300.7"; exon_number "3"; exon_id "6fdd3a9d-b2e5-40d3-a0fe-6957feabf431_ENSG00000162300.7.3";
chr11	/dev/stdin	CDS	64852587	64852698	.	+	2	gene_id "6fdd3a9d-b2e5-40d3-a0fe-6957feabf431_ENSG00000162300.7"; transcript_id "6fdd3a9d-b2e5-40d3-a0fe-6957feabf431_ENSG00000162300.7"; exon_number "3"; exon_id "6fdd3a9d-b2e5-40d3-a0fe-6957feabf431_ENSG00000162300.7.3";
chr11	/dev/stdin	exon	64853887	64854080	.	+	.	gene_id "6fdd3a9d-b2e5-40d3-a0fe-6957feabf431_ENSG00000162300.7"; transcript_id "6fdd3a9d-b2e5-40d3-a0fe-6957feabf431_ENSG00000162300.7"; exon_number "4"; exon_id "6fdd3a9d-b2e5-40d3-a0fe-6957feabf431_ENSG00000162300.7.4";
chr11	/dev/stdin	CDS	64853887	64854080	.	+	1	gene_id "6fdd3a9d-b2e5-40d3-a0fe-6957feabf431_ENSG00000162300.7"; transcript_id "6fdd3a9d-b2e5-40d3-a0fe-6957feabf431_ENSG00000162300.7"; exon_number "4"; exon_id "6fdd3a9d-b2e5-40d3-a0fe-6957feabf431_ENSG00000162300.7.4";
chr11	/dev/stdin	exon	64854192	64854264	.	+	.	gene_id "6fdd3a9d-b2e5-40d3-a0fe-6957feabf431_ENSG00000162300.7"; transcript_id "6fdd3a9d-b2e5-40d3-a0fe-6957feabf431_ENSG00000162300.7"; exon_number "5"; exon_id "6fdd3a9d-b2e5-40d3-a0fe-6957feabf431_ENSG00000162300.7.5";
chr11	/dev/stdin	CDS	64854192	64854264	.	+	2	gene_id "6fdd3a9d-b2e5-40d3-a0fe-6957feabf431_ENSG00000162300.7"; transcript_id "6fdd3a9d-b2e5-40d3-a0fe-6957feabf431_ENSG00000162300.7"; exon_number "5"; exon_id "6fdd3a9d-b2e5-40d3-a0fe-6957feabf431_ENSG00000162300.7.5";
chr11	/dev/stdin	exon	64854400	64854546	.	+	.	gene_id "6fdd3a9d-b2e5-40d3-a0fe-6957feabf431_ENSG00000162300.7"; transcript_id "6fdd3a9d-b2e5-40d3-a0fe-6957feabf431_ENSG00000162300.7"; exon_number "6"; exon_id "6fdd3a9d-b2e5-40d3-a0fe-6957feabf431_ENSG00000162300.7.6";
chr11	/dev/stdin	CDS	64854400	64854546	.	+	1	gene_id "6fdd3a9d-b2e5-40d3-a0fe-6957feabf431_ENSG00000162300.7"; transcript_id "6fdd3a9d-b2e5-40d3-a0fe-6957feabf431_ENSG00000162300.7"; exon_number "6"; exon_id "6fdd3a9d-b2e5-40d3-a0fe-6957feabf431_ENSG00000162300.7.6";
chr11	/dev/stdin	exon	64854788	64854905	.	+	.	gene_id "6fdd3a9d-b2e5-40d3-a0fe-6957feabf431_ENSG00000162300.7"; transcript_id "6fdd3a9d-b2e5-40d3-a0fe-6957feabf431_ENSG00000162300.7"; exon_number "7"; exon_id "6fdd3a9d-b2e5-40d3-a0fe-6957feabf431_ENSG00000162300.7.7";
chr11	/dev/stdin	CDS	64854788	64854905	.	+	1	gene_id "6fdd3a9d-b2e5-40d3-a0fe-6957feabf431_ENSG00000162300.7"; transcript_id "6fdd3a9d-b2e5-40d3-a0fe-6957feabf431_ENSG00000162300.7"; exon_number "7"; exon_id "6fdd3a9d-b2e5-40d3-a0fe-6957feabf431_ENSG00000162300.7.7";
chr11	/dev/stdin	exon	64855400	64855844	.	+	.	gene_id "6fdd3a9d-b2e5-40d3-a0fe-6957feabf431_ENSG00000162300.7"; transcript_id "6fdd3a9d-b2e5-40d3-a0fe-6957feabf431_ENSG00000162300.7"; exon_number "8"; exon_id "6fdd3a9d-b2e5-40d3-a0fe-6957feabf431_ENSG00000162300.7.8";
chr11	/dev/stdin	CDS	64855400	64855844	.	+	0	gene_id "6fdd3a9d-b2e5-40d3-a0fe-6957feabf431_ENSG00000162300.7"; transcript_id "6fdd3a9d-b2e5-40d3-a0fe-6957feabf431_ENSG00000162300.7"; exon_number "8"; exon_id "6fdd3a9d-b2e5-40d3-a0fe-6957feabf431_ENSG00000162300.7.8";
chr11	/dev/stdin	start_codon	64851624	64851626	.	+	0	gene_id "6fdd3a9d-b2e5-40d3-a0fe-6957feabf431_ENSG00000162300.7"; transcript_id "6fdd3a9d-b2e5-40d3-a0fe-6957feabf431_ENSG00000162300.7"; exon_number "1"; exon_id "6fdd3a9d-b2e5-40d3-a0fe-6957feabf431_ENSG00000162300.7.1";
chr11	/dev/stdin	transcript	64851992	64855844	.	+	.	gene_id "adb18d68-db77-4a81-8e27-1a2e50059ed7_ENSG00000162300.7"; transcript_id "adb18d68-db77-4a81-8e27-1a2e50059ed7_ENSG00000162300.7";
chr11	/dev/stdin	exon	64851992	64852272	.	+	.	gene_id "adb18d68-db77-4a81-8e27-1a2e50059ed7_ENSG00000162300.7"; transcript_id "adb18d68-db77-4a81-8e27-1a2e50059ed7_ENSG00000162300.7"; exon_number "1"; exon_id "adb18d68-db77-4a81-8e27-1a2e50059ed7_ENSG00000162300.7.1";
chr11	/dev/stdin	CDS	64851992	64852272	.	+	0	gene_id "adb18d68-db77-4a81-8e27-1a2e50059ed7_ENSG00000162300.7"; transcript_id "adb18d68-db77-4a81-8e27-1a2e50059ed7_ENSG00000162300.7"; exon_number "1"; exon_id "adb18d68-db77-4a81-8e27-1a2e50059ed7_ENSG00000162300.7.1";
chr11	/dev/stdin	exon	64852587	64852698	.	+	.	gene_id "adb18d68-db77-4a81-8e27-1a2e50059ed7_ENSG00000162300.7"; transcript_id "adb18d68-db77-4a81-8e27-1a2e50059ed7_ENSG00000162300.7"; exon_number "2"; exon_id "adb18d68-db77-4a81-8e27-1a2e50059ed7_ENSG00000162300.7.2";
chr11	/dev/stdin	CDS	64852587	64852698	.	+	1	gene_id "adb18d68-db77-4a81-8e27-1a2e50059ed7_ENSG00000162300.7"; transcript_id "adb18d68-db77-4a81-8e27-1a2e50059ed7_ENSG00000162300.7"; exon_number "2"; exon_id "adb18d68-db77-4a81-8e27-1a2e50059ed7_ENSG00000162300.7.2";
chr11	/dev/stdin	exon	64853887	64854080	.	+	.	gene_id "adb18d68-db77-4a81-8e27-1a2e50059ed7_ENSG00000162300.7"; transcript_id "adb18d68-db77-4a81-8e27-1a2e50059ed7_ENSG00000162300.7"; exon_number "3"; exon_id "adb18d68-db77-4a81-8e27-1a2e50059ed7_ENSG00000162300.7.3";
chr11	/dev/stdin	CDS	64853887	64854080	.	+	0	gene_id "adb18d68-db77-4a81-8e27-1a2e50059ed7_ENSG00000162300.7"; transcript_id "adb18d68-db77-4a81-8e27-1a2e50059ed7_ENSG00000162300.7"; exon_number "3"; exon_id "adb18d68-db77-4a81-8e27-1a2e50059ed7_ENSG00000162300.7.3";
chr11	/dev/stdin	exon	64854192	64854264	.	+	.	gene_id "adb18d68-db77-4a81-8e27-1a2e50059ed7_ENSG00000162300.7"; transcript_id "adb18d68-db77-4a81-8e27-1a2e50059ed7_ENSG00000162300.7"; exon_number "4"; exon_id "adb18d68-db77-4a81-8e27-1a2e50059ed7_ENSG00000162300.7.4";
chr11	/dev/stdin	CDS	64854192	64854264	.	+	1	gene_id "adb18d68-db77-4a81-8e27-1a2e50059ed7_ENSG00000162300.7"; transcript_id "adb18d68-db77-4a81-8e27-1a2e50059ed7_ENSG00000162300.7"; exon_number "4"; exon_id "adb18d68-db77-4a81-8e27-1a2e50059ed7_ENSG00000162300.7.4";
chr11	/dev/stdin	exon	64854400	64854546	.	+	.	gene_id "adb18d68-db77-4a81-8e27-1a2e50059ed7_ENSG00000162300.7"; transcript_id "adb18d68-db77-4a81-8e27-1a2e50059ed7_ENSG00000162300.7"; exon_number "5"; exon_id "adb18d68-db77-4a81-8e27-1a2e50059ed7_ENSG00000162300.7.5";
chr11	/dev/stdin	CDS	64854400	64854546	.	+	0	gene_id "adb18d68-db77-4a81-8e27-1a2e50059ed7_ENSG00000162300.7"; transcript_id "adb18d68-db77-4a81-8e27-1a2e50059ed7_ENSG00000162300.7"; exon_number "5"; exon_id "adb18d68-db77-4a81-8e27-1a2e50059ed7_ENSG00000162300.7.5";
chr11	/dev/stdin	exon	64854788	64854905	.	+	.	gene_id "adb18d68-db77-4a81-8e27-1a2e50059ed7_ENSG00000162300.7"; transcript_id "adb18d68-db77-4a81-8e27-1a2e50059ed7_ENSG00000162300.7"; exon_number "6"; exon_id "adb18d68-db77-4a81-8e27-1a2e50059ed7_ENSG00000162300.7.6";
chr11	/dev/stdin	CDS	64854788	64854905	.	+	0	gene_id "adb18d68-db77-4a81-8e27-1a2e50059ed7_ENSG00000162300.7"; transcript_id "adb18d68-db77-4a81-8e27-1a2e50059ed7_ENSG00000162300.7"; exon_number "6"; exon_id "adb18d68-db77-4a81-8e27-1a2e50059ed7_ENSG00000162300.7.6";
chr11	/dev/stdin	exon	64855400	64855844	.	+	.	gene_id "adb18d68-db77-4a81-8e27-1a2e50059ed7_ENSG00000162300.7"; transcript_id "adb18d68-db77-4a81-8e27-1a2e50059ed7_ENSG00000162300.7"; exon_number "7"; exon_id "adb18d68-db77-4a81-8e27-1a2e50059ed7_ENSG00000162300.7.7";
chr11	/dev/stdin	CDS	64855400	64855844	.	+	2	gene_id "adb18d68-db77-4a81-8e27-1a2e50059ed7_ENSG00000162300.7"; transcript_id "adb18d68-db77-4a81-8e27-1a2e50059ed7_ENSG00000162300.7"; exon_number "7"; exon_id "adb18d68-db77-4a81-8e27-1a2e50059ed7_ENSG00000162300.7.7";
chr11	/dev/stdin	start_codon	64851992	64851994	.	+	0	gene_id "adb18d68-db77-4a81-8e27-1a2e50059ed7_ENSG00000162300.7"; transcript_id "adb18d68-db77-4a81-8e27-1a2e50059ed7_ENSG00000162300.7"; exon_number "1"; exon_id "adb18d68-db77-4a81-8e27-1a2e50059ed7_ENSG00000162300.7.1";
chr11	/dev/stdin	transcript	64863632	64879136	.	+	.	gene_id "ENST00000279281.3_ENSG00000149823.3"; transcript_id "ENST00000279281.3_ENSG00000149823.3";
chr11	/dev/stdin	exon	64863632	64863950	.	+	.	gene_id "ENST00000279281.3_ENSG00000149823.3"; transcript_id "ENST00000279281.3_ENSG00000149823.3"; exon_number "1"; exon_id "ENST00000279281.3_ENSG00000149823.3.1";
chr11	/dev/stdin	CDS	64863632	64863950	.	+	0	gene_id "ENST00000279281.3_ENSG00000149823.3"; transcript_id "ENST00000279281.3_ENSG00000149823.3"; exon_number "1"; exon_id "ENST00000279281.3_ENSG00000149823.3.1";
chr11	/dev/stdin	exon	64864470	64864599	.	+	.	gene_id "ENST00000279281.3_ENSG00000149823.3"; transcript_id "ENST00000279281.3_ENSG00000149823.3"; exon_number "2"; exon_id "ENST00000279281.3_ENSG00000149823.3.2";
chr11	/dev/stdin	CDS	64864470	64864599	.	+	2	gene_id "ENST00000279281.3_ENSG00000149823.3"; transcript_id "ENST00000279281.3_ENSG00000149823.3"; exon_number "2"; exon_id "ENST00000279281.3_ENSG00000149823.3.2";
chr11	/dev/stdin	exon	64875053	64875199	.	+	.	gene_id "ENST00000279281.3_ENSG00000149823.3"; transcript_id "ENST00000279281.3_ENSG00000149823.3"; exon_number "3"; exon_id "ENST00000279281.3_ENSG00000149823.3.3";
chr11	/dev/stdin	CDS	64875053	64875199	.	+	1	gene_id "ENST00000279281.3_ENSG00000149823.3"; transcript_id "ENST00000279281.3_ENSG00000149823.3"; exon_number "3"; exon_id "ENST00000279281.3_ENSG00000149823.3.3";
chr11	/dev/stdin	exon	64875275	64875494	.	+	.	gene_id "ENST00000279281.3_ENSG00000149823.3"; transcript_id "ENST00000279281.3_ENSG00000149823.3"; exon_number "4"; exon_id "ENST00000279281.3_ENSG00000149823.3.4";
chr11	/dev/stdin	CDS	64875275	64875494	.	+	1	gene_id "ENST00000279281.3_ENSG00000149823.3"; transcript_id "ENST00000279281.3_ENSG00000149823.3"; exon_number "4"; exon_id "ENST00000279281.3_ENSG00000149823.3.4";
chr11	/dev/stdin	exon	64875669	64876386	.	+	.	gene_id "ENST00000279281.3_ENSG00000149823.3"; transcript_id "ENST00000279281.3_ENSG00000149823.3"; exon_number "5"; exon_id "ENST00000279281.3_ENSG00000149823.3.5";
chr11	/dev/stdin	CDS	64875669	64876386	.	+	0	gene_id "ENST00000279281.3_ENSG00000149823.3"; transcript_id "ENST00000279281.3_ENSG00000149823.3"; exon_number "5"; exon_id "ENST00000279281.3_ENSG00000149823.3.5";
chr11	/dev/stdin	exon	64876752	64876967	.	+	.	gene_id "ENST00000279281.3_ENSG00000149823.3"; transcript_id "ENST00000279281.3_ENSG00000149823.3"; exon_number "6"; exon_id "ENST00000279281.3_ENSG00000149823.3.6";
chr11	/dev/stdin	CDS	64876752	64876967	.	+	2	gene_id "ENST00000279281.3_ENSG00000149823.3"; transcript_id "ENST00000279281.3_ENSG00000149823.3"; exon_number "6"; exon_id "ENST00000279281.3_ENSG00000149823.3.6";
chr11	/dev/stdin	exon	64877177	64877395	.	+	.	gene_id "ENST00000279281.3_ENSG00000149823.3"; transcript_id "ENST00000279281.3_ENSG00000149823.3"; exon_number "7"; exon_id "ENST00000279281.3_ENSG00000149823.3.7";
chr11	/dev/stdin	CDS	64877177	64877395	.	+	2	gene_id "ENST00000279281.3_ENSG00000149823.3"; transcript_id "ENST00000279281.3_ENSG00000149823.3"; exon_number "7"; exon_id "ENST00000279281.3_ENSG00000149823.3.7";
chr11	/dev/stdin	exon	64877954	64878075	.	+	.	gene_id "ENST00000279281.3_ENSG00000149823.3"; transcript_id "ENST00000279281.3_ENSG00000149823.3"; exon_number "8"; exon_id "ENST00000279281.3_ENSG00000149823.3.8";
chr11	/dev/stdin	CDS	64877954	64878075	.	+	2	gene_id "ENST00000279281.3_ENSG00000149823.3"; transcript_id "ENST00000279281.3_ENSG00000149823.3"; exon_number "8"; exon_id "ENST00000279281.3_ENSG00000149823.3.8";
chr11	/dev/stdin	exon	64878166	64878253	.	+	.	gene_id "ENST00000279281.3_ENSG00000149823.3"; transcript_id "ENST00000279281.3_ENSG00000149823.3"; exon_number "9"; exon_id "ENST00000279281.3_ENSG00000149823.3.9";
chr11	/dev/stdin	CDS	64878166	64878253	.	+	0	gene_id "ENST00000279281.3_ENSG00000149823.3"; transcript_id "ENST00000279281.3_ENSG00000149823.3"; exon_number "9"; exon_id "ENST00000279281.3_ENSG00000149823.3.9";
chr11	/dev/stdin	exon	64878799	64879136	.	+	.	gene_id "ENST00000279281.3_ENSG00000149823.3"; transcript_id "ENST00000279281.3_ENSG00000149823.3"; exon_number "10"; exon_id "ENST00000279281.3_ENSG00000149823.3.10";
chr11	/dev/stdin	CDS	64878799	64879133	.	+	2	gene_id "ENST00000279281.3_ENSG00000149823.3"; transcript_id "ENST00000279281.3_ENSG00000149823.3"; exon_number "10"; exon_id "ENST00000279281.3_ENSG00000149823.3.10";
chr11	/dev/stdin	start_codon	64863632	64863634	.	+	0	gene_id "ENST00000279281.3_ENSG00000149823.3"; transcript_id "ENST00000279281.3_ENSG00000149823.3"; exon_number "1"; exon_id "ENST00000279281.3_ENSG00000149823.3.1";
chr11	/dev/stdin	stop_codon	64879134	64879136	.	+	0	gene_id "ENST00000279281.3_ENSG00000149823.3"; transcript_id "ENST00000279281.3_ENSG00000149823.3"; exon_number "10"; exon_id "ENST00000279281.3_ENSG00000149823.3.10";
chr11	/dev/stdin	transcript	64863851	64879317	.	+	.	gene_id "ENST00000279281.3-3_ENSG00000149823.3"; transcript_id "ENST00000279281.3-3_ENSG00000149823.3";
chr11	/dev/stdin	exon	64863851	64863950	.	+	.	gene_id "ENST00000279281.3-3_ENSG00000149823.3"; transcript_id "ENST00000279281.3-3_ENSG00000149823.3"; exon_number "1"; exon_id "ENST00000279281.3-3_ENSG00000149823.3.1";
chr11	/dev/stdin	CDS	64863851	64863950	.	+	0	gene_id "ENST00000279281.3-3_ENSG00000149823.3"; transcript_id "ENST00000279281.3-3_ENSG00000149823.3"; exon_number "1"; exon_id "ENST00000279281.3-3_ENSG00000149823.3.1";
chr11	/dev/stdin	exon	64864470	64864599	.	+	.	gene_id "ENST00000279281.3-3_ENSG00000149823.3"; transcript_id "ENST00000279281.3-3_ENSG00000149823.3"; exon_number "2"; exon_id "ENST00000279281.3-3_ENSG00000149823.3.2";
chr11	/dev/stdin	CDS	64864470	64864599	.	+	2	gene_id "ENST00000279281.3-3_ENSG00000149823.3"; transcript_id "ENST00000279281.3-3_ENSG00000149823.3"; exon_number "2"; exon_id "ENST00000279281.3-3_ENSG00000149823.3.2";
chr11	/dev/stdin	exon	64875053	64875199	.	+	.	gene_id "ENST00000279281.3-3_ENSG00000149823.3"; transcript_id "ENST00000279281.3-3_ENSG00000149823.3"; exon_number "3"; exon_id "ENST00000279281.3-3_ENSG00000149823.3.3";
chr11	/dev/stdin	CDS	64875053	64875199	.	+	1	gene_id "ENST00000279281.3-3_ENSG00000149823.3"; transcript_id "ENST00000279281.3-3_ENSG00000149823.3"; exon_number "3"; exon_id "ENST00000279281.3-3_ENSG00000149823.3.3";
chr11	/dev/stdin	exon	64875275	64875494	.	+	.	gene_id "ENST00000279281.3-3_ENSG00000149823.3"; transcript_id "ENST00000279281.3-3_ENSG00000149823.3"; exon_number "4"; exon_id "ENST00000279281.3-3_ENSG00000149823.3.4";
chr11	/dev/stdin	CDS	64875275	64875494	.	+	1	gene_id "ENST00000279281.3-3_ENSG00000149823.3"; transcript_id "ENST00000279281.3-3_ENSG00000149823.3"; exon_number "4"; exon_id "ENST00000279281.3-3_ENSG00000149823.3.4";
chr11	/dev/stdin	exon	64875669	64876386	.	+	.	gene_id "ENST00000279281.3-3_ENSG00000149823.3"; transcript_id "ENST00000279281.3-3_ENSG00000149823.3"; exon_number "5"; exon_id "ENST00000279281.3-3_ENSG00000149823.3.5";
chr11	/dev/stdin	CDS	64875669	64876386	.	+	0	gene_id "ENST00000279281.3-3_ENSG00000149823.3"; transcript_id "ENST00000279281.3-3_ENSG00000149823.3"; exon_number "5"; exon_id "ENST00000279281.3-3_ENSG00000149823.3.5";
chr11	/dev/stdin	exon	64876752	64876967	.	+	.	gene_id "ENST00000279281.3-3_ENSG00000149823.3"; transcript_id "ENST00000279281.3-3_ENSG00000149823.3"; exon_number "6"; exon_id "ENST00000279281.3-3_ENSG00000149823.3.6";
chr11	/dev/stdin	CDS	64876752	64876967	.	+	2	gene_id "ENST00000279281.3-3_ENSG00000149823.3"; transcript_id "ENST00000279281.3-3_ENSG00000149823.3"; exon_number "6"; exon_id "ENST00000279281.3-3_ENSG00000149823.3.6";
chr11	/dev/stdin	exon	64877177	64877395	.	+	.	gene_id "ENST00000279281.3-3_ENSG00000149823.3"; transcript_id "ENST00000279281.3-3_ENSG00000149823.3"; exon_number "7"; exon_id "ENST00000279281.3-3_ENSG00000149823.3.7";
chr11	/dev/stdin	CDS	64877177	64877395	.	+	2	gene_id "ENST00000279281.3-3_ENSG00000149823.3"; transcript_id "ENST00000279281.3-3_ENSG00000149823.3"; exon_number "7"; exon_id "ENST00000279281.3-3_ENSG00000149823.3.7";
chr11	/dev/stdin	exon	64877954	64878075	.	+	.	gene_id "ENST00000279281.3-3_ENSG00000149823.3"; transcript_id "ENST00000279281.3-3_ENSG00000149823.3"; exon_number "8"; exon_id "ENST00000279281.3-3_ENSG00000149823.3.8";
chr11	/dev/stdin	CDS	64877954	64878075	.	+	2	gene_id "ENST00000279281.3-3_ENSG00000149823.3"; transcript_id "ENST00000279281.3-3_ENSG00000149823.3"; exon_number "8"; exon_id "ENST00000279281.3-3_ENSG00000149823.3.8";
chr11	/dev/stdin	exon	64878166	64878253	.	+	.	gene_id "ENST00000279281.3-3_ENSG00000149823.3"; transcript_id "ENST00000279281.3-3_ENSG00000149823.3"; exon_number "9"; exon_id "ENST00000279281.3-3_ENSG00000149823.3.9";
chr11	/dev/stdin	CDS	64878166	64878253	.	+	0	gene_id "ENST00000279281.3-3_ENSG00000149823.3"; transcript_id "ENST00000279281.3-3_ENSG00000149823.3"; exon_number "9"; exon_id "ENST00000279281.3-3_ENSG00000149823.3.9";
chr11	/dev/stdin	exon	64878799	64879317	.	+	.	gene_id "ENST00000279281.3-3_ENSG00000149823.3"; transcript_id "ENST00000279281.3-3_ENSG00000149823.3"; exon_number "10"; exon_id "ENST00000279281.3-3_ENSG00000149823.3.10";
chr11	/dev/stdin	CDS	64878799	64879317	.	+	2	gene_id "ENST00000279281.3-3_ENSG00000149823.3"; transcript_id "ENST00000279281.3-3_ENSG00000149823.3"; exon_number "10"; exon_id "ENST00000279281.3-3_ENSG00000149823.3.10";
chr11	/dev/stdin	start_codon	64863851	64863853	.	+	0	gene_id "ENST00000279281.3-3_ENSG00000149823.3"; transcript_id "ENST00000279281.3-3_ENSG00000149823.3"; exon_number "1"; exon_id "ENST00000279281.3-3_ENSG00000149823.3.1";
chr11	/dev/stdin	transcript	64863632	64879136	.	+	.	gene_id "2b57697b-1b76-4053-bfbb-1123fef492b8_ENSG00000149823.3"; transcript_id "2b57697b-1b76-4053-bfbb-1123fef492b8_ENSG00000149823.3";
chr11	/dev/stdin	exon	64863632	64863950	.	+	.	gene_id "2b57697b-1b76-4053-bfbb-1123fef492b8_ENSG00000149823.3"; transcript_id "2b57697b-1b76-4053-bfbb-1123fef492b8_ENSG00000149823.3"; exon_number "1"; exon_id "2b57697b-1b76-4053-bfbb-1123fef492b8_ENSG00000149823.3.1";
chr11	/dev/stdin	CDS	64863632	64863950	.	+	0	gene_id "2b57697b-1b76-4053-bfbb-1123fef492b8_ENSG00000149823.3"; transcript_id "2b57697b-1b76-4053-bfbb-1123fef492b8_ENSG00000149823.3"; exon_number "1"; exon_id "2b57697b-1b76-4053-bfbb-1123fef492b8_ENSG00000149823.3.1";
chr11	/dev/stdin	exon	64864470	64864599	.	+	.	gene_id "2b57697b-1b76-4053-bfbb-1123fef492b8_ENSG00000149823.3"; transcript_id "2b57697b-1b76-4053-bfbb-1123fef492b8_ENSG00000149823.3"; exon_number "2"; exon_id "2b57697b-1b76-4053-bfbb-1123fef492b8_ENSG00000149823.3.2";
chr11	/dev/stdin	CDS	64864470	64864599	.	+	2	gene_id "2b57697b-1b76-4053-bfbb-1123fef492b8_ENSG00000149823.3"; transcript_id "2b57697b-1b76-4053-bfbb-1123fef492b8_ENSG00000149823.3"; exon_number "2"; exon_id "2b57697b-1b76-4053-bfbb-1123fef492b8_ENSG00000149823.3.2";
chr11	/dev/stdin	exon	64875053	64875199	.	+	.	gene_id "2b57697b-1b76-4053-bfbb-1123fef492b8_ENSG00000149823.3"; transcript_id "2b57697b-1b76-4053-bfbb-1123fef492b8_ENSG00000149823.3"; exon_number "3"; exon_id "2b57697b-1b76-4053-bfbb-1123fef492b8_ENSG00000149823.3.3";
chr11	/dev/stdin	CDS	64875053	64875199	.	+	1	gene_id "2b57697b-1b76-4053-bfbb-1123fef492b8_ENSG00000149823.3"; transcript_id "2b57697b-1b76-4053-bfbb-1123fef492b8_ENSG00000149823.3"; exon_number "3"; exon_id "2b57697b-1b76-4053-bfbb-1123fef492b8_ENSG00000149823.3.3";
chr11	/dev/stdin	exon	64875275	64875494	.	+	.	gene_id "2b57697b-1b76-4053-bfbb-1123fef492b8_ENSG00000149823.3"; transcript_id "2b57697b-1b76-4053-bfbb-1123fef492b8_ENSG00000149823.3"; exon_number "4"; exon_id "2b57697b-1b76-4053-bfbb-1123fef492b8_ENSG00000149823.3.4";
chr11	/dev/stdin	CDS	64875275	64875494	.	+	1	gene_id "2b57697b-1b76-4053-bfbb-1123fef492b8_ENSG00000149823.3"; transcript_id "2b57697b-1b76-4053-bfbb-1123fef492b8_ENSG00000149823.3"; exon_number "4"; exon_id "2b57697b-1b76-4053-bfbb-1123fef492b8_ENSG00000149823.3.4";
chr11	/dev/stdin	exon	64875669	64876386	.	+	.	gene_id "2b57697b-1b76-4053-bfbb-1123fef492b8_ENSG00000149823.3"; transcript_id "2b57697b-1b76-4053-bfbb-1123fef492b8_ENSG00000149823.3"; exon_number "5"; exon_id "2b57697b-1b76-4053-bfbb-1123fef492b8_ENSG00000149823.3.5";
chr11	/dev/stdin	CDS	64875669	64876386	.	+	0	gene_id "2b57697b-1b76-4053-bfbb-1123fef492b8_ENSG00000149823.3"; transcript_id "2b57697b-1b76-4053-bfbb-1123fef492b8_ENSG00000149823.3"; exon_number "5"; exon_id "2b57697b-1b76-4053-bfbb-1123fef492b8_ENSG00000149823.3.5";
chr11	/dev/stdin	exon	64876752	64876967	.	+	.	gene_id "2b57697b-1b76-4053-bfbb-1123fef492b8_ENSG00000149823.3"; transcript_id "2b57697b-1b76-4053-bfbb-1123fef492b8_ENSG00000149823.3"; exon_number "6"; exon_id "2b57697b-1b76-4053-bfbb-1123fef492b8_ENSG00000149823.3.6";
chr11	/dev/stdin	CDS	64876752	64876967	.	+	2	gene_id "2b57697b-1b76-4053-bfbb-1123fef492b8_ENSG00000149823.3"; transcript_id "2b57697b-1b76-4053-bfbb-1123fef492b8_ENSG00000149823.3"; exon_number "6"; exon_id "2b57697b-1b76-4053-bfbb-1123fef492b8_ENSG00000149823.3.6";
chr11	/dev/stdin	exon	64877177	64877395	.	+	.	gene_id "2b57697b-1b76-4053-bfbb-1123fef492b8_ENSG00000149823.3"; transcript_id "2b57697b-1b76-4053-bfbb-1123fef492b8_ENSG00000149823.3"; exon_number "7"; exon_id "2b57697b-1b76-4053-bfbb-1123fef492b8_ENSG00000149823.3.7";
chr11	/dev/stdin	CDS	64877177	64877395	.	+	2	gene_id "2b57697b-1b76-4053-bfbb-1123fef492b8_ENSG00000149823.3"; transcript_id "2b57697b-1b76-4053-bfbb-1123fef492b8_ENSG00000149823.3"; exon_number "7"; exon_id "2b57697b-1b76-4053-bfbb-1123fef492b8_ENSG00000149823.3.7";
chr11	/dev/stdin	exon	64877954	64878075	.	+	.	gene_id "2b57697b-1b76-4053-bfbb-1123fef492b8_ENSG00000149823.3"; transcript_id "2b57697b-1b76-4053-bfbb-1123fef492b8_ENSG00000149823.3"; exon_number "8"; exon_id "2b57697b-1b76-4053-bfbb-1123fef492b8_ENSG00000149823.3.8";
chr11	/dev/stdin	CDS	64877954	64878075	.	+	2	gene_id "2b57697b-1b76-4053-bfbb-1123fef492b8_ENSG00000149823.3"; transcript_id "2b57697b-1b76-4053-bfbb-1123fef492b8_ENSG00000149823.3"; exon_number "8"; exon_id "2b57697b-1b76-4053-bfbb-1123fef492b8_ENSG00000149823.3.8";
chr11	/dev/stdin	exon	64878799	64879136	.	+	.	gene_id "2b57697b-1b76-4053-bfbb-1123fef492b8_ENSG00000149823.3"; transcript_id "2b57697b-1b76-4053-bfbb-1123fef492b8_ENSG00000149823.3"; exon_number "9"; exon_id "2b57697b-1b76-4053-bfbb-1123fef492b8_ENSG00000149823.3.9";
chr11	/dev/stdin	CDS	64878799	64879136	.	+	0	gene_id "2b57697b-1b76-4053-bfbb-1123fef492b8_ENSG00000149823.3"; transcript_id "2b57697b-1b76-4053-bfbb-1123fef492b8_ENSG00000149823.3"; exon_number "9"; exon_id "2b57697b-1b76-4053-bfbb-1123fef492b8_ENSG00000149823.3.9";
chr11	/dev/stdin	start_codon	64863632	64863634	.	+	0	gene_id "2b57697b-1b76-4053-bfbb-1123fef492b8_ENSG00000149823.3"; transcript_id "2b57697b-1b76-4053-bfbb-1123fef492b8_ENSG00000149823.3"; exon_number "1"; exon_id "2b57697b-1b76-4053-bfbb-1123fef492b8_ENSG00000149823.3.1";
chr11	/dev/stdin	transcript	64863588	64879136	.	+	.	gene_id "17a6a14c-21d8-4f0e-9a62-502a5dc5e428_ENSG00000149823.3"; transcript_id "17a6a14c-21d8-4f0e-9a62-502a5dc5e428_ENSG00000149823.3";
chr11	/dev/stdin	exon	64863588	64863950	.	+	.	gene_id "17a6a14c-21d8-4f0e-9a62-502a5dc5e428_ENSG00000149823.3"; transcript_id "17a6a14c-21d8-4f0e-9a62-502a5dc5e428_ENSG00000149823.3"; exon_number "1"; exon_id "17a6a14c-21d8-4f0e-9a62-502a5dc5e428_ENSG00000149823.3.1";
chr11	/dev/stdin	CDS	64863588	64863950	.	+	0	gene_id "17a6a14c-21d8-4f0e-9a62-502a5dc5e428_ENSG00000149823.3"; transcript_id "17a6a14c-21d8-4f0e-9a62-502a5dc5e428_ENSG00000149823.3"; exon_number "1"; exon_id "17a6a14c-21d8-4f0e-9a62-502a5dc5e428_ENSG00000149823.3.1";
chr11	/dev/stdin	exon	64864470	64864599	.	+	.	gene_id "17a6a14c-21d8-4f0e-9a62-502a5dc5e428_ENSG00000149823.3"; transcript_id "17a6a14c-21d8-4f0e-9a62-502a5dc5e428_ENSG00000149823.3"; exon_number "2"; exon_id "17a6a14c-21d8-4f0e-9a62-502a5dc5e428_ENSG00000149823.3.2";
chr11	/dev/stdin	CDS	64864470	64864599	.	+	0	gene_id "17a6a14c-21d8-4f0e-9a62-502a5dc5e428_ENSG00000149823.3"; transcript_id "17a6a14c-21d8-4f0e-9a62-502a5dc5e428_ENSG00000149823.3"; exon_number "2"; exon_id "17a6a14c-21d8-4f0e-9a62-502a5dc5e428_ENSG00000149823.3.2";
chr11	/dev/stdin	exon	64875053	64875199	.	+	.	gene_id "17a6a14c-21d8-4f0e-9a62-502a5dc5e428_ENSG00000149823.3"; transcript_id "17a6a14c-21d8-4f0e-9a62-502a5dc5e428_ENSG00000149823.3"; exon_number "3"; exon_id "17a6a14c-21d8-4f0e-9a62-502a5dc5e428_ENSG00000149823.3.3";
chr11	/dev/stdin	CDS	64875053	64875199	.	+	2	gene_id "17a6a14c-21d8-4f0e-9a62-502a5dc5e428_ENSG00000149823.3"; transcript_id "17a6a14c-21d8-4f0e-9a62-502a5dc5e428_ENSG00000149823.3"; exon_number "3"; exon_id "17a6a14c-21d8-4f0e-9a62-502a5dc5e428_ENSG00000149823.3.3";
chr11	/dev/stdin	exon	64875275	64875494	.	+	.	gene_id "17a6a14c-21d8-4f0e-9a62-502a5dc5e428_ENSG00000149823.3"; transcript_id "17a6a14c-21d8-4f0e-9a62-502a5dc5e428_ENSG00000149823.3"; exon_number "4"; exon_id "17a6a14c-21d8-4f0e-9a62-502a5dc5e428_ENSG00000149823.3.4";
chr11	/dev/stdin	CDS	64875275	64875494	.	+	2	gene_id "17a6a14c-21d8-4f0e-9a62-502a5dc5e428_ENSG00000149823.3"; transcript_id "17a6a14c-21d8-4f0e-9a62-502a5dc5e428_ENSG00000149823.3"; exon_number "4"; exon_id "17a6a14c-21d8-4f0e-9a62-502a5dc5e428_ENSG00000149823.3.4";
chr11	/dev/stdin	exon	64875669	64876386	.	+	.	gene_id "17a6a14c-21d8-4f0e-9a62-502a5dc5e428_ENSG00000149823.3"; transcript_id "17a6a14c-21d8-4f0e-9a62-502a5dc5e428_ENSG00000149823.3"; exon_number "5"; exon_id "17a6a14c-21d8-4f0e-9a62-502a5dc5e428_ENSG00000149823.3.5";
chr11	/dev/stdin	CDS	64875669	64876386	.	+	1	gene_id "17a6a14c-21d8-4f0e-9a62-502a5dc5e428_ENSG00000149823.3"; transcript_id "17a6a14c-21d8-4f0e-9a62-502a5dc5e428_ENSG00000149823.3"; exon_number "5"; exon_id "17a6a14c-21d8-4f0e-9a62-502a5dc5e428_ENSG00000149823.3.5";
chr11	/dev/stdin	exon	64876752	64876967	.	+	.	gene_id "17a6a14c-21d8-4f0e-9a62-502a5dc5e428_ENSG00000149823.3"; transcript_id "17a6a14c-21d8-4f0e-9a62-502a5dc5e428_ENSG00000149823.3"; exon_number "6"; exon_id "17a6a14c-21d8-4f0e-9a62-502a5dc5e428_ENSG00000149823.3.6";
chr11	/dev/stdin	CDS	64876752	64876967	.	+	0	gene_id "17a6a14c-21d8-4f0e-9a62-502a5dc5e428_ENSG00000149823.3"; transcript_id "17a6a14c-21d8-4f0e-9a62-502a5dc5e428_ENSG00000149823.3"; exon_number "6"; exon_id "17a6a14c-21d8-4f0e-9a62-502a5dc5e428_ENSG00000149823.3.6";
chr11	/dev/stdin	exon	64877177	64877438	.	+	.	gene_id "17a6a14c-21d8-4f0e-9a62-502a5dc5e428_ENSG00000149823.3"; transcript_id "17a6a14c-21d8-4f0e-9a62-502a5dc5e428_ENSG00000149823.3"; exon_number "7"; exon_id "17a6a14c-21d8-4f0e-9a62-502a5dc5e428_ENSG00000149823.3.7";
chr11	/dev/stdin	CDS	64877177	64877438	.	+	0	gene_id "17a6a14c-21d8-4f0e-9a62-502a5dc5e428_ENSG00000149823.3"; transcript_id "17a6a14c-21d8-4f0e-9a62-502a5dc5e428_ENSG00000149823.3"; exon_number "7"; exon_id "17a6a14c-21d8-4f0e-9a62-502a5dc5e428_ENSG00000149823.3.7";
chr11	/dev/stdin	exon	64877954	64878075	.	+	.	gene_id "17a6a14c-21d8-4f0e-9a62-502a5dc5e428_ENSG00000149823.3"; transcript_id "17a6a14c-21d8-4f0e-9a62-502a5dc5e428_ENSG00000149823.3"; exon_number "8"; exon_id "17a6a14c-21d8-4f0e-9a62-502a5dc5e428_ENSG00000149823.3.8";
chr11	/dev/stdin	CDS	64877954	64878075	.	+	2	gene_id "17a6a14c-21d8-4f0e-9a62-502a5dc5e428_ENSG00000149823.3"; transcript_id "17a6a14c-21d8-4f0e-9a62-502a5dc5e428_ENSG00000149823.3"; exon_number "8"; exon_id "17a6a14c-21d8-4f0e-9a62-502a5dc5e428_ENSG00000149823.3.8";
chr11	/dev/stdin	exon	64878166	64878253	.	+	.	gene_id "17a6a14c-21d8-4f0e-9a62-502a5dc5e428_ENSG00000149823.3"; transcript_id "17a6a14c-21d8-4f0e-9a62-502a5dc5e428_ENSG00000149823.3"; exon_number "9"; exon_id "17a6a14c-21d8-4f0e-9a62-502a5dc5e428_ENSG00000149823.3.9";
chr11	/dev/stdin	CDS	64878166	64878253	.	+	0	gene_id "17a6a14c-21d8-4f0e-9a62-502a5dc5e428_ENSG00000149823.3"; transcript_id "17a6a14c-21d8-4f0e-9a62-502a5dc5e428_ENSG00000149823.3"; exon_number "9"; exon_id "17a6a14c-21d8-4f0e-9a62-502a5dc5e428_ENSG00000149823.3.9";
chr11	/dev/stdin	exon	64878799	64879136	.	+	.	gene_id "17a6a14c-21d8-4f0e-9a62-502a5dc5e428_ENSG00000149823.3"; transcript_id "17a6a14c-21d8-4f0e-9a62-502a5dc5e428_ENSG00000149823.3"; exon_number "10"; exon_id "17a6a14c-21d8-4f0e-9a62-502a5dc5e428_ENSG00000149823.3.10";
chr11	/dev/stdin	CDS	64878799	64879133	.	+	2	gene_id "17a6a14c-21d8-4f0e-9a62-502a5dc5e428_ENSG00000149823.3"; transcript_id "17a6a14c-21d8-4f0e-9a62-502a5dc5e428_ENSG00000149823.3"; exon_number "10"; exon_id "17a6a14c-21d8-4f0e-9a62-502a5dc5e428_ENSG00000149823.3.10";
chr11	/dev/stdin	start_codon	64863588	64863590	.	+	0	gene_id "17a6a14c-21d8-4f0e-9a62-502a5dc5e428_ENSG00000149823.3"; transcript_id "17a6a14c-21d8-4f0e-9a62-502a5dc5e428_ENSG00000149823.3"; exon_number "1"; exon_id "17a6a14c-21d8-4f0e-9a62-502a5dc5e428_ENSG00000149823.3.1";
chr11	/dev/stdin	stop_codon	64879134	64879136	.	+	0	gene_id "17a6a14c-21d8-4f0e-9a62-502a5dc5e428_ENSG00000149823.3"; transcript_id "17a6a14c-21d8-4f0e-9a62-502a5dc5e428_ENSG00000149823.3"; exon_number "10"; exon_id "17a6a14c-21d8-4f0e-9a62-502a5dc5e428_ENSG00000149823.3.10";
chr11	/dev/stdin	transcript	64875792	64879136	.	+	.	gene_id "3d715f59-943e-4a66-98eb-1495c9eacd13_ENSG00000149823.3"; transcript_id "3d715f59-943e-4a66-98eb-1495c9eacd13_ENSG00000149823.3";
chr11	/dev/stdin	exon	64875792	64876386	.	+	.	gene_id "3d715f59-943e-4a66-98eb-1495c9eacd13_ENSG00000149823.3"; transcript_id "3d715f59-943e-4a66-98eb-1495c9eacd13_ENSG00000149823.3"; exon_number "1"; exon_id "3d715f59-943e-4a66-98eb-1495c9eacd13_ENSG00000149823.3.1";
chr11	/dev/stdin	CDS	64875792	64876386	.	+	0	gene_id "3d715f59-943e-4a66-98eb-1495c9eacd13_ENSG00000149823.3"; transcript_id "3d715f59-943e-4a66-98eb-1495c9eacd13_ENSG00000149823.3"; exon_number "1"; exon_id "3d715f59-943e-4a66-98eb-1495c9eacd13_ENSG00000149823.3.1";
chr11	/dev/stdin	exon	64876752	64876967	.	+	.	gene_id "3d715f59-943e-4a66-98eb-1495c9eacd13_ENSG00000149823.3"; transcript_id "3d715f59-943e-4a66-98eb-1495c9eacd13_ENSG00000149823.3"; exon_number "2"; exon_id "3d715f59-943e-4a66-98eb-1495c9eacd13_ENSG00000149823.3.2";
chr11	/dev/stdin	CDS	64876752	64876967	.	+	2	gene_id "3d715f59-943e-4a66-98eb-1495c9eacd13_ENSG00000149823.3"; transcript_id "3d715f59-943e-4a66-98eb-1495c9eacd13_ENSG00000149823.3"; exon_number "2"; exon_id "3d715f59-943e-4a66-98eb-1495c9eacd13_ENSG00000149823.3.2";
chr11	/dev/stdin	exon	64877177	64877395	.	+	.	gene_id "3d715f59-943e-4a66-98eb-1495c9eacd13_ENSG00000149823.3"; transcript_id "3d715f59-943e-4a66-98eb-1495c9eacd13_ENSG00000149823.3"; exon_number "3"; exon_id "3d715f59-943e-4a66-98eb-1495c9eacd13_ENSG00000149823.3.3";
chr11	/dev/stdin	CDS	64877177	64877395	.	+	2	gene_id "3d715f59-943e-4a66-98eb-1495c9eacd13_ENSG00000149823.3"; transcript_id "3d715f59-943e-4a66-98eb-1495c9eacd13_ENSG00000149823.3"; exon_number "3"; exon_id "3d715f59-943e-4a66-98eb-1495c9eacd13_ENSG00000149823.3.3";
chr11	/dev/stdin	exon	64877954	64878075	.	+	.	gene_id "3d715f59-943e-4a66-98eb-1495c9eacd13_ENSG00000149823.3"; transcript_id "3d715f59-943e-4a66-98eb-1495c9eacd13_ENSG00000149823.3"; exon_number "4"; exon_id "3d715f59-943e-4a66-98eb-1495c9eacd13_ENSG00000149823.3.4";
chr11	/dev/stdin	CDS	64877954	64878075	.	+	2	gene_id "3d715f59-943e-4a66-98eb-1495c9eacd13_ENSG00000149823.3"; transcript_id "3d715f59-943e-4a66-98eb-1495c9eacd13_ENSG00000149823.3"; exon_number "4"; exon_id "3d715f59-943e-4a66-98eb-1495c9eacd13_ENSG00000149823.3.4";
chr11	/dev/stdin	exon	64878166	64879136	.	+	.	gene_id "3d715f59-943e-4a66-98eb-1495c9eacd13_ENSG00000149823.3"; transcript_id "3d715f59-943e-4a66-98eb-1495c9eacd13_ENSG00000149823.3"; exon_number "5"; exon_id "3d715f59-943e-4a66-98eb-1495c9eacd13_ENSG00000149823.3.5";
chr11	/dev/stdin	CDS	64878166	64879136	.	+	0	gene_id "3d715f59-943e-4a66-98eb-1495c9eacd13_ENSG00000149823.3"; transcript_id "3d715f59-943e-4a66-98eb-1495c9eacd13_ENSG00000149823.3"; exon_number "5"; exon_id "3d715f59-943e-4a66-98eb-1495c9eacd13_ENSG00000149823.3.5";
chr11	/dev/stdin	start_codon	64875792	64875794	.	+	0	gene_id "3d715f59-943e-4a66-98eb-1495c9eacd13_ENSG00000149823.3"; transcript_id "3d715f59-943e-4a66-98eb-1495c9eacd13_ENSG00000149823.3"; exon_number "1"; exon_id "3d715f59-943e-4a66-98eb-1495c9eacd13_ENSG00000149823.3.1";
chr11	/dev/stdin	transcript	64875967	64879317	.	+	.	gene_id "18236874-c3d1-4c41-94c6-c4385fa23a9c_ENSG00000149823.3"; transcript_id "18236874-c3d1-4c41-94c6-c4385fa23a9c_ENSG00000149823.3";
chr11	/dev/stdin	exon	64875967	64876386	.	+	.	gene_id "18236874-c3d1-4c41-94c6-c4385fa23a9c_ENSG00000149823.3"; transcript_id "18236874-c3d1-4c41-94c6-c4385fa23a9c_ENSG00000149823.3"; exon_number "1"; exon_id "18236874-c3d1-4c41-94c6-c4385fa23a9c_ENSG00000149823.3.1";
chr11	/dev/stdin	CDS	64875967	64876386	.	+	0	gene_id "18236874-c3d1-4c41-94c6-c4385fa23a9c_ENSG00000149823.3"; transcript_id "18236874-c3d1-4c41-94c6-c4385fa23a9c_ENSG00000149823.3"; exon_number "1"; exon_id "18236874-c3d1-4c41-94c6-c4385fa23a9c_ENSG00000149823.3.1";
chr11	/dev/stdin	exon	64876752	64876967	.	+	.	gene_id "18236874-c3d1-4c41-94c6-c4385fa23a9c_ENSG00000149823.3"; transcript_id "18236874-c3d1-4c41-94c6-c4385fa23a9c_ENSG00000149823.3"; exon_number "2"; exon_id "18236874-c3d1-4c41-94c6-c4385fa23a9c_ENSG00000149823.3.2";
chr11	/dev/stdin	CDS	64876752	64876967	.	+	0	gene_id "18236874-c3d1-4c41-94c6-c4385fa23a9c_ENSG00000149823.3"; transcript_id "18236874-c3d1-4c41-94c6-c4385fa23a9c_ENSG00000149823.3"; exon_number "2"; exon_id "18236874-c3d1-4c41-94c6-c4385fa23a9c_ENSG00000149823.3.2";
chr11	/dev/stdin	exon	64877954	64878075	.	+	.	gene_id "18236874-c3d1-4c41-94c6-c4385fa23a9c_ENSG00000149823.3"; transcript_id "18236874-c3d1-4c41-94c6-c4385fa23a9c_ENSG00000149823.3"; exon_number "3"; exon_id "18236874-c3d1-4c41-94c6-c4385fa23a9c_ENSG00000149823.3.3";
chr11	/dev/stdin	CDS	64877954	64878075	.	+	0	gene_id "18236874-c3d1-4c41-94c6-c4385fa23a9c_ENSG00000149823.3"; transcript_id "18236874-c3d1-4c41-94c6-c4385fa23a9c_ENSG00000149823.3"; exon_number "3"; exon_id "18236874-c3d1-4c41-94c6-c4385fa23a9c_ENSG00000149823.3.3";
chr11	/dev/stdin	exon	64878166	64878253	.	+	.	gene_id "18236874-c3d1-4c41-94c6-c4385fa23a9c_ENSG00000149823.3"; transcript_id "18236874-c3d1-4c41-94c6-c4385fa23a9c_ENSG00000149823.3"; exon_number "4"; exon_id "18236874-c3d1-4c41-94c6-c4385fa23a9c_ENSG00000149823.3.4";
chr11	/dev/stdin	CDS	64878166	64878253	.	+	1	gene_id "18236874-c3d1-4c41-94c6-c4385fa23a9c_ENSG00000149823.3"; transcript_id "18236874-c3d1-4c41-94c6-c4385fa23a9c_ENSG00000149823.3"; exon_number "4"; exon_id "18236874-c3d1-4c41-94c6-c4385fa23a9c_ENSG00000149823.3.4";
chr11	/dev/stdin	exon	64878799	64879317	.	+	.	gene_id "18236874-c3d1-4c41-94c6-c4385fa23a9c_ENSG00000149823.3"; transcript_id "18236874-c3d1-4c41-94c6-c4385fa23a9c_ENSG00000149823.3"; exon_number "5"; exon_id "18236874-c3d1-4c41-94c6-c4385fa23a9c_ENSG00000149823.3.5";
chr11	/dev/stdin	CDS	64878799	64879314	.	+	0	gene_id "18236874-c3d1-4c41-94c6-c4385fa23a9c_ENSG00000149823.3"; transcript_id "18236874-c3d1-4c41-94c6-c4385fa23a9c_ENSG00000149823.3"; exon_number "5"; exon_id "18236874-c3d1-4c41-94c6-c4385fa23a9c_ENSG00000149823.3.5";
chr11	/dev/stdin	start_codon	64875967	64875969	.	+	0	gene_id "18236874-c3d1-4c41-94c6-c4385fa23a9c_ENSG00000149823.3"; transcript_id "18236874-c3d1-4c41-94c6-c4385fa23a9c_ENSG00000149823.3"; exon_number "1"; exon_id "18236874-c3d1-4c41-94c6-c4385fa23a9c_ENSG00000149823.3.1";
chr11	/dev/stdin	stop_codon	64879315	64879317	.	+	0	gene_id "18236874-c3d1-4c41-94c6-c4385fa23a9c_ENSG00000149823.3"; transcript_id "18236874-c3d1-4c41-94c6-c4385fa23a9c_ENSG00000149823.3"; exon_number "5"; exon_id "18236874-c3d1-4c41-94c6-c4385fa23a9c_ENSG00000149823.3.5";
chr11	/dev/stdin	transcript	64879318	64883681	.	+	.	gene_id "f7d3f284-a19e-49bc-a790-577ce72b51a8_ENSG00000149809.10"; transcript_id "f7d3f284-a19e-49bc-a790-577ce72b51a8_ENSG00000149809.10";
chr11	/dev/stdin	exon	64879318	64879539	.	+	.	gene_id "f7d3f284-a19e-49bc-a790-577ce72b51a8_ENSG00000149809.10"; transcript_id "f7d3f284-a19e-49bc-a790-577ce72b51a8_ENSG00000149809.10"; exon_number "1"; exon_id "f7d3f284-a19e-49bc-a790-577ce72b51a8_ENSG00000149809.10.1";
chr11	/dev/stdin	CDS	64879318	64879539	.	+	0	gene_id "f7d3f284-a19e-49bc-a790-577ce72b51a8_ENSG00000149809.10"; transcript_id "f7d3f284-a19e-49bc-a790-577ce72b51a8_ENSG00000149809.10"; exon_number "1"; exon_id "f7d3f284-a19e-49bc-a790-577ce72b51a8_ENSG00000149809.10.1";
chr11	/dev/stdin	exon	64879987	64880183	.	+	.	gene_id "f7d3f284-a19e-49bc-a790-577ce72b51a8_ENSG00000149809.10"; transcript_id "f7d3f284-a19e-49bc-a790-577ce72b51a8_ENSG00000149809.10"; exon_number "2"; exon_id "f7d3f284-a19e-49bc-a790-577ce72b51a8_ENSG00000149809.10.2";
chr11	/dev/stdin	CDS	64879987	64880183	.	+	0	gene_id "f7d3f284-a19e-49bc-a790-577ce72b51a8_ENSG00000149809.10"; transcript_id "f7d3f284-a19e-49bc-a790-577ce72b51a8_ENSG00000149809.10"; exon_number "2"; exon_id "f7d3f284-a19e-49bc-a790-577ce72b51a8_ENSG00000149809.10.2";
chr11	/dev/stdin	exon	64880283	64880337	.	+	.	gene_id "f7d3f284-a19e-49bc-a790-577ce72b51a8_ENSG00000149809.10"; transcript_id "f7d3f284-a19e-49bc-a790-577ce72b51a8_ENSG00000149809.10"; exon_number "3"; exon_id "f7d3f284-a19e-49bc-a790-577ce72b51a8_ENSG00000149809.10.3";
chr11	/dev/stdin	CDS	64880283	64880337	.	+	1	gene_id "f7d3f284-a19e-49bc-a790-577ce72b51a8_ENSG00000149809.10"; transcript_id "f7d3f284-a19e-49bc-a790-577ce72b51a8_ENSG00000149809.10"; exon_number "3"; exon_id "f7d3f284-a19e-49bc-a790-577ce72b51a8_ENSG00000149809.10.3";
chr11	/dev/stdin	exon	64880692	64880886	.	+	.	gene_id "f7d3f284-a19e-49bc-a790-577ce72b51a8_ENSG00000149809.10"; transcript_id "f7d3f284-a19e-49bc-a790-577ce72b51a8_ENSG00000149809.10"; exon_number "4"; exon_id "f7d3f284-a19e-49bc-a790-577ce72b51a8_ENSG00000149809.10.4";
chr11	/dev/stdin	CDS	64880692	64880886	.	+	0	gene_id "f7d3f284-a19e-49bc-a790-577ce72b51a8_ENSG00000149809.10"; transcript_id "f7d3f284-a19e-49bc-a790-577ce72b51a8_ENSG00000149809.10"; exon_number "4"; exon_id "f7d3f284-a19e-49bc-a790-577ce72b51a8_ENSG00000149809.10.4";
chr11	/dev/stdin	exon	64880963	64881066	.	+	.	gene_id "f7d3f284-a19e-49bc-a790-577ce72b51a8_ENSG00000149809.10"; transcript_id "f7d3f284-a19e-49bc-a790-577ce72b51a8_ENSG00000149809.10"; exon_number "5"; exon_id "f7d3f284-a19e-49bc-a790-577ce72b51a8_ENSG00000149809.10.5";
chr11	/dev/stdin	CDS	64880963	64881066	.	+	0	gene_id "f7d3f284-a19e-49bc-a790-577ce72b51a8_ENSG00000149809.10"; transcript_id "f7d3f284-a19e-49bc-a790-577ce72b51a8_ENSG00000149809.10"; exon_number "5"; exon_id "f7d3f284-a19e-49bc-a790-577ce72b51a8_ENSG00000149809.10.5";
chr11	/dev/stdin	exon	64882185	64882304	.	+	.	gene_id "f7d3f284-a19e-49bc-a790-577ce72b51a8_ENSG00000149809.10"; transcript_id "f7d3f284-a19e-49bc-a790-577ce72b51a8_ENSG00000149809.10"; exon_number "6"; exon_id "f7d3f284-a19e-49bc-a790-577ce72b51a8_ENSG00000149809.10.6";
chr11	/dev/stdin	CDS	64882185	64882304	.	+	1	gene_id "f7d3f284-a19e-49bc-a790-577ce72b51a8_ENSG00000149809.10"; transcript_id "f7d3f284-a19e-49bc-a790-577ce72b51a8_ENSG00000149809.10"; exon_number "6"; exon_id "f7d3f284-a19e-49bc-a790-577ce72b51a8_ENSG00000149809.10.6";
chr11	/dev/stdin	exon	64882385	64882553	.	+	.	gene_id "f7d3f284-a19e-49bc-a790-577ce72b51a8_ENSG00000149809.10"; transcript_id "f7d3f284-a19e-49bc-a790-577ce72b51a8_ENSG00000149809.10"; exon_number "7"; exon_id "f7d3f284-a19e-49bc-a790-577ce72b51a8_ENSG00000149809.10.7";
chr11	/dev/stdin	CDS	64882385	64882553	.	+	1	gene_id "f7d3f284-a19e-49bc-a790-577ce72b51a8_ENSG00000149809.10"; transcript_id "f7d3f284-a19e-49bc-a790-577ce72b51a8_ENSG00000149809.10"; exon_number "7"; exon_id "f7d3f284-a19e-49bc-a790-577ce72b51a8_ENSG00000149809.10.7";
chr11	/dev/stdin	exon	64882786	64882866	.	+	.	gene_id "f7d3f284-a19e-49bc-a790-577ce72b51a8_ENSG00000149809.10"; transcript_id "f7d3f284-a19e-49bc-a790-577ce72b51a8_ENSG00000149809.10"; exon_number "8"; exon_id "f7d3f284-a19e-49bc-a790-577ce72b51a8_ENSG00000149809.10.8";
chr11	/dev/stdin	CDS	64882786	64882866	.	+	0	gene_id "f7d3f284-a19e-49bc-a790-577ce72b51a8_ENSG00000149809.10"; transcript_id "f7d3f284-a19e-49bc-a790-577ce72b51a8_ENSG00000149809.10"; exon_number "8"; exon_id "f7d3f284-a19e-49bc-a790-577ce72b51a8_ENSG00000149809.10.8";
chr11	/dev/stdin	exon	64882948	64883070	.	+	.	gene_id "f7d3f284-a19e-49bc-a790-577ce72b51a8_ENSG00000149809.10"; transcript_id "f7d3f284-a19e-49bc-a790-577ce72b51a8_ENSG00000149809.10"; exon_number "9"; exon_id "f7d3f284-a19e-49bc-a790-577ce72b51a8_ENSG00000149809.10.9";
chr11	/dev/stdin	CDS	64882948	64883070	.	+	0	gene_id "f7d3f284-a19e-49bc-a790-577ce72b51a8_ENSG00000149809.10"; transcript_id "f7d3f284-a19e-49bc-a790-577ce72b51a8_ENSG00000149809.10"; exon_number "9"; exon_id "f7d3f284-a19e-49bc-a790-577ce72b51a8_ENSG00000149809.10.9";
chr11	/dev/stdin	exon	64883247	64883681	.	+	.	gene_id "f7d3f284-a19e-49bc-a790-577ce72b51a8_ENSG00000149809.10"; transcript_id "f7d3f284-a19e-49bc-a790-577ce72b51a8_ENSG00000149809.10"; exon_number "10"; exon_id "f7d3f284-a19e-49bc-a790-577ce72b51a8_ENSG00000149809.10.10";
chr11	/dev/stdin	CDS	64883247	64883678	.	+	0	gene_id "f7d3f284-a19e-49bc-a790-577ce72b51a8_ENSG00000149809.10"; transcript_id "f7d3f284-a19e-49bc-a790-577ce72b51a8_ENSG00000149809.10"; exon_number "10"; exon_id "f7d3f284-a19e-49bc-a790-577ce72b51a8_ENSG00000149809.10.10";
chr11	/dev/stdin	start_codon	64879318	64879320	.	+	0	gene_id "f7d3f284-a19e-49bc-a790-577ce72b51a8_ENSG00000149809.10"; transcript_id "f7d3f284-a19e-49bc-a790-577ce72b51a8_ENSG00000149809.10"; exon_number "1"; exon_id "f7d3f284-a19e-49bc-a790-577ce72b51a8_ENSG00000149809.10.1";
chr11	/dev/stdin	stop_codon	64883679	64883681	.	+	0	gene_id "f7d3f284-a19e-49bc-a790-577ce72b51a8_ENSG00000149809.10"; transcript_id "f7d3f284-a19e-49bc-a790-577ce72b51a8_ENSG00000149809.10"; exon_number "10"; exon_id "f7d3f284-a19e-49bc-a790-577ce72b51a8_ENSG00000149809.10.10";
chr11	/dev/stdin	transcript	64879318	64883681	.	+	.	gene_id "ENST00000279263.7_ENSG00000149809.10"; transcript_id "ENST00000279263.7_ENSG00000149809.10";
chr11	/dev/stdin	exon	64879318	64879539	.	+	.	gene_id "ENST00000279263.7_ENSG00000149809.10"; transcript_id "ENST00000279263.7_ENSG00000149809.10"; exon_number "1"; exon_id "ENST00000279263.7_ENSG00000149809.10.1";
chr11	/dev/stdin	CDS	64879318	64879539	.	+	0	gene_id "ENST00000279263.7_ENSG00000149809.10"; transcript_id "ENST00000279263.7_ENSG00000149809.10"; exon_number "1"; exon_id "ENST00000279263.7_ENSG00000149809.10.1";
chr11	/dev/stdin	exon	64879987	64880183	.	+	.	gene_id "ENST00000279263.7_ENSG00000149809.10"; transcript_id "ENST00000279263.7_ENSG00000149809.10"; exon_number "2"; exon_id "ENST00000279263.7_ENSG00000149809.10.2";
chr11	/dev/stdin	CDS	64879987	64880183	.	+	0	gene_id "ENST00000279263.7_ENSG00000149809.10"; transcript_id "ENST00000279263.7_ENSG00000149809.10"; exon_number "2"; exon_id "ENST00000279263.7_ENSG00000149809.10.2";
chr11	/dev/stdin	exon	64880283	64880337	.	+	.	gene_id "ENST00000279263.7_ENSG00000149809.10"; transcript_id "ENST00000279263.7_ENSG00000149809.10"; exon_number "3"; exon_id "ENST00000279263.7_ENSG00000149809.10.3";
chr11	/dev/stdin	CDS	64880283	64880337	.	+	1	gene_id "ENST00000279263.7_ENSG00000149809.10"; transcript_id "ENST00000279263.7_ENSG00000149809.10"; exon_number "3"; exon_id "ENST00000279263.7_ENSG00000149809.10.3";
chr11	/dev/stdin	exon	64880692	64880886	.	+	.	gene_id "ENST00000279263.7_ENSG00000149809.10"; transcript_id "ENST00000279263.7_ENSG00000149809.10"; exon_number "4"; exon_id "ENST00000279263.7_ENSG00000149809.10.4";
chr11	/dev/stdin	CDS	64880692	64880886	.	+	0	gene_id "ENST00000279263.7_ENSG00000149809.10"; transcript_id "ENST00000279263.7_ENSG00000149809.10"; exon_number "4"; exon_id "ENST00000279263.7_ENSG00000149809.10.4";
chr11	/dev/stdin	exon	64880963	64881066	.	+	.	gene_id "ENST00000279263.7_ENSG00000149809.10"; transcript_id "ENST00000279263.7_ENSG00000149809.10"; exon_number "5"; exon_id "ENST00000279263.7_ENSG00000149809.10.5";
chr11	/dev/stdin	CDS	64880963	64881066	.	+	0	gene_id "ENST00000279263.7_ENSG00000149809.10"; transcript_id "ENST00000279263.7_ENSG00000149809.10"; exon_number "5"; exon_id "ENST00000279263.7_ENSG00000149809.10.5";
chr11	/dev/stdin	exon	64882185	64882304	.	+	.	gene_id "ENST00000279263.7_ENSG00000149809.10"; transcript_id "ENST00000279263.7_ENSG00000149809.10"; exon_number "6"; exon_id "ENST00000279263.7_ENSG00000149809.10.6";
chr11	/dev/stdin	CDS	64882185	64882304	.	+	1	gene_id "ENST00000279263.7_ENSG00000149809.10"; transcript_id "ENST00000279263.7_ENSG00000149809.10"; exon_number "6"; exon_id "ENST00000279263.7_ENSG00000149809.10.6";
chr11	/dev/stdin	exon	64882385	64882553	.	+	.	gene_id "ENST00000279263.7_ENSG00000149809.10"; transcript_id "ENST00000279263.7_ENSG00000149809.10"; exon_number "7"; exon_id "ENST00000279263.7_ENSG00000149809.10.7";
chr11	/dev/stdin	CDS	64882385	64882553	.	+	1	gene_id "ENST00000279263.7_ENSG00000149809.10"; transcript_id "ENST00000279263.7_ENSG00000149809.10"; exon_number "7"; exon_id "ENST00000279263.7_ENSG00000149809.10.7";
chr11	/dev/stdin	exon	64882786	64882866	.	+	.	gene_id "ENST00000279263.7_ENSG00000149809.10"; transcript_id "ENST00000279263.7_ENSG00000149809.10"; exon_number "8"; exon_id "ENST00000279263.7_ENSG00000149809.10.8";
chr11	/dev/stdin	CDS	64882786	64882866	.	+	0	gene_id "ENST00000279263.7_ENSG00000149809.10"; transcript_id "ENST00000279263.7_ENSG00000149809.10"; exon_number "8"; exon_id "ENST00000279263.7_ENSG00000149809.10.8";
chr11	/dev/stdin	exon	64882948	64883070	.	+	.	gene_id "ENST00000279263.7_ENSG00000149809.10"; transcript_id "ENST00000279263.7_ENSG00000149809.10"; exon_number "9"; exon_id "ENST00000279263.7_ENSG00000149809.10.9";
chr11	/dev/stdin	CDS	64882948	64883070	.	+	0	gene_id "ENST00000279263.7_ENSG00000149809.10"; transcript_id "ENST00000279263.7_ENSG00000149809.10"; exon_number "9"; exon_id "ENST00000279263.7_ENSG00000149809.10.9";
chr11	/dev/stdin	exon	64883365	64883681	.	+	.	gene_id "ENST00000279263.7_ENSG00000149809.10"; transcript_id "ENST00000279263.7_ENSG00000149809.10"; exon_number "10"; exon_id "ENST00000279263.7_ENSG00000149809.10.10";
chr11	/dev/stdin	CDS	64883365	64883681	.	+	0	gene_id "ENST00000279263.7_ENSG00000149809.10"; transcript_id "ENST00000279263.7_ENSG00000149809.10"; exon_number "10"; exon_id "ENST00000279263.7_ENSG00000149809.10.10";
chr11	/dev/stdin	start_codon	64879318	64879320	.	+	0	gene_id "ENST00000279263.7_ENSG00000149809.10"; transcript_id "ENST00000279263.7_ENSG00000149809.10"; exon_number "1"; exon_id "ENST00000279263.7_ENSG00000149809.10.1";
chr11	/dev/stdin	transcript	64888101	64889606	.	-	.	gene_id "ENST00000529639.1_ENSG00000149806.6"; transcript_id "ENST00000529639.1_ENSG00000149806.6";
chr11	/dev/stdin	exon	64888101	64888278	.	-	.	gene_id "ENST00000529639.1_ENSG00000149806.6"; transcript_id "ENST00000529639.1_ENSG00000149806.6"; exon_number "1"; exon_id "ENST00000529639.1_ENSG00000149806.6.1";
chr11	/dev/stdin	CDS	64888104	64888278	.	-	1	gene_id "ENST00000529639.1_ENSG00000149806.6"; transcript_id "ENST00000529639.1_ENSG00000149806.6"; exon_number "1"; exon_id "ENST00000529639.1_ENSG00000149806.6.1";
chr11	/dev/stdin	exon	64888453	64888508	.	-	.	gene_id "ENST00000529639.1_ENSG00000149806.6"; transcript_id "ENST00000529639.1_ENSG00000149806.6"; exon_number "2"; exon_id "ENST00000529639.1_ENSG00000149806.6.2";
chr11	/dev/stdin	CDS	64888453	64888508	.	-	0	gene_id "ENST00000529639.1_ENSG00000149806.6"; transcript_id "ENST00000529639.1_ENSG00000149806.6"; exon_number "2"; exon_id "ENST00000529639.1_ENSG00000149806.6.2";
chr11	/dev/stdin	exon	64888972	64889116	.	-	.	gene_id "ENST00000529639.1_ENSG00000149806.6"; transcript_id "ENST00000529639.1_ENSG00000149806.6"; exon_number "3"; exon_id "ENST00000529639.1_ENSG00000149806.6.3";
chr11	/dev/stdin	CDS	64888972	64889116	.	-	1	gene_id "ENST00000529639.1_ENSG00000149806.6"; transcript_id "ENST00000529639.1_ENSG00000149806.6"; exon_number "3"; exon_id "ENST00000529639.1_ENSG00000149806.6.3";
chr11	/dev/stdin	exon	64889211	64889293	.	-	.	gene_id "ENST00000529639.1_ENSG00000149806.6"; transcript_id "ENST00000529639.1_ENSG00000149806.6"; exon_number "4"; exon_id "ENST00000529639.1_ENSG00000149806.6.4";
chr11	/dev/stdin	CDS	64889211	64889293	.	-	0	gene_id "ENST00000529639.1_ENSG00000149806.6"; transcript_id "ENST00000529639.1_ENSG00000149806.6"; exon_number "4"; exon_id "ENST00000529639.1_ENSG00000149806.6.4";
chr11	/dev/stdin	exon	64889562	64889606	.	-	.	gene_id "ENST00000529639.1_ENSG00000149806.6"; transcript_id "ENST00000529639.1_ENSG00000149806.6"; exon_number "5"; exon_id "ENST00000529639.1_ENSG00000149806.6.5";
chr11	/dev/stdin	CDS	64889562	64889606	.	-	0	gene_id "ENST00000529639.1_ENSG00000149806.6"; transcript_id "ENST00000529639.1_ENSG00000149806.6"; exon_number "5"; exon_id "ENST00000529639.1_ENSG00000149806.6.5";
chr11	/dev/stdin	start_codon	64889604	64889606	.	-	0	gene_id "ENST00000529639.1_ENSG00000149806.6"; transcript_id "ENST00000529639.1_ENSG00000149806.6"; exon_number "5"; exon_id "ENST00000529639.1_ENSG00000149806.6.5";
chr11	/dev/stdin	stop_codon	64888101	64888103	.	-	0	gene_id "ENST00000529639.1_ENSG00000149806.6"; transcript_id "ENST00000529639.1_ENSG00000149806.6"; exon_number "1"; exon_id "ENST00000529639.1_ENSG00000149806.6.1";
chr11	/dev/stdin	transcript	64888101	64890067	.	-	.	gene_id "ENST00000529639.1-1_ENSG00000149806.6"; transcript_id "ENST00000529639.1-1_ENSG00000149806.6";
chr11	/dev/stdin	exon	64888101	64888278	.	-	.	gene_id "ENST00000529639.1-1_ENSG00000149806.6"; transcript_id "ENST00000529639.1-1_ENSG00000149806.6"; exon_number "1"; exon_id "ENST00000529639.1-1_ENSG00000149806.6.1";
chr11	/dev/stdin	CDS	64888101	64888278	.	-	2	gene_id "ENST00000529639.1-1_ENSG00000149806.6"; transcript_id "ENST00000529639.1-1_ENSG00000149806.6"; exon_number "1"; exon_id "ENST00000529639.1-1_ENSG00000149806.6.1";
chr11	/dev/stdin	exon	64888453	64888508	.	-	.	gene_id "ENST00000529639.1-1_ENSG00000149806.6"; transcript_id "ENST00000529639.1-1_ENSG00000149806.6"; exon_number "2"; exon_id "ENST00000529639.1-1_ENSG00000149806.6.2";
chr11	/dev/stdin	CDS	64888453	64888508	.	-	1	gene_id "ENST00000529639.1-1_ENSG00000149806.6"; transcript_id "ENST00000529639.1-1_ENSG00000149806.6"; exon_number "2"; exon_id "ENST00000529639.1-1_ENSG00000149806.6.2";
chr11	/dev/stdin	exon	64888972	64889116	.	-	.	gene_id "ENST00000529639.1-1_ENSG00000149806.6"; transcript_id "ENST00000529639.1-1_ENSG00000149806.6"; exon_number "3"; exon_id "ENST00000529639.1-1_ENSG00000149806.6.3";
chr11	/dev/stdin	CDS	64888972	64889116	.	-	2	gene_id "ENST00000529639.1-1_ENSG00000149806.6"; transcript_id "ENST00000529639.1-1_ENSG00000149806.6"; exon_number "3"; exon_id "ENST00000529639.1-1_ENSG00000149806.6.3";
chr11	/dev/stdin	exon	64889211	64889293	.	-	.	gene_id "ENST00000529639.1-1_ENSG00000149806.6"; transcript_id "ENST00000529639.1-1_ENSG00000149806.6"; exon_number "4"; exon_id "ENST00000529639.1-1_ENSG00000149806.6.4";
chr11	/dev/stdin	CDS	64889211	64889293	.	-	1	gene_id "ENST00000529639.1-1_ENSG00000149806.6"; transcript_id "ENST00000529639.1-1_ENSG00000149806.6"; exon_number "4"; exon_id "ENST00000529639.1-1_ENSG00000149806.6.4";
chr11	/dev/stdin	exon	64889562	64890067	.	-	.	gene_id "ENST00000529639.1-1_ENSG00000149806.6"; transcript_id "ENST00000529639.1-1_ENSG00000149806.6"; exon_number "5"; exon_id "ENST00000529639.1-1_ENSG00000149806.6.5";
chr11	/dev/stdin	CDS	64889562	64890067	.	-	0	gene_id "ENST00000529639.1-1_ENSG00000149806.6"; transcript_id "ENST00000529639.1-1_ENSG00000149806.6"; exon_number "5"; exon_id "ENST00000529639.1-1_ENSG00000149806.6.5";
chr11	/dev/stdin	start_codon	64890065	64890067	.	-	0	gene_id "ENST00000529639.1-1_ENSG00000149806.6"; transcript_id "ENST00000529639.1-1_ENSG00000149806.6"; exon_number "5"; exon_id "ENST00000529639.1-1_ENSG00000149806.6.5";
chr11	/dev/stdin	transcript	64888101	64889529	.	-	.	gene_id "ENST00000531743.1_ENSG00000149806.6"; transcript_id "ENST00000531743.1_ENSG00000149806.6";
chr11	/dev/stdin	exon	64888101	64888278	.	-	.	gene_id "ENST00000531743.1_ENSG00000149806.6"; transcript_id "ENST00000531743.1_ENSG00000149806.6"; exon_number "1"; exon_id "ENST00000531743.1_ENSG00000149806.6.1";
chr11	/dev/stdin	CDS	64888101	64888278	.	-	2	gene_id "ENST00000531743.1_ENSG00000149806.6"; transcript_id "ENST00000531743.1_ENSG00000149806.6"; exon_number "1"; exon_id "ENST00000531743.1_ENSG00000149806.6.1";
chr11	/dev/stdin	exon	64888453	64888508	.	-	.	gene_id "ENST00000531743.1_ENSG00000149806.6"; transcript_id "ENST00000531743.1_ENSG00000149806.6"; exon_number "2"; exon_id "ENST00000531743.1_ENSG00000149806.6.2";
chr11	/dev/stdin	CDS	64888453	64888508	.	-	1	gene_id "ENST00000531743.1_ENSG00000149806.6"; transcript_id "ENST00000531743.1_ENSG00000149806.6"; exon_number "2"; exon_id "ENST00000531743.1_ENSG00000149806.6.2";
chr11	/dev/stdin	exon	64888972	64889116	.	-	.	gene_id "ENST00000531743.1_ENSG00000149806.6"; transcript_id "ENST00000531743.1_ENSG00000149806.6"; exon_number "3"; exon_id "ENST00000531743.1_ENSG00000149806.6.3";
chr11	/dev/stdin	CDS	64888972	64889116	.	-	2	gene_id "ENST00000531743.1_ENSG00000149806.6"; transcript_id "ENST00000531743.1_ENSG00000149806.6"; exon_number "3"; exon_id "ENST00000531743.1_ENSG00000149806.6.3";
chr11	/dev/stdin	exon	64889211	64889529	.	-	.	gene_id "ENST00000531743.1_ENSG00000149806.6"; transcript_id "ENST00000531743.1_ENSG00000149806.6"; exon_number "4"; exon_id "ENST00000531743.1_ENSG00000149806.6.4";
chr11	/dev/stdin	CDS	64889211	64889529	.	-	0	gene_id "ENST00000531743.1_ENSG00000149806.6"; transcript_id "ENST00000531743.1_ENSG00000149806.6"; exon_number "4"; exon_id "ENST00000531743.1_ENSG00000149806.6.4";
chr11	/dev/stdin	start_codon	64889527	64889529	.	-	0	gene_id "ENST00000531743.1_ENSG00000149806.6"; transcript_id "ENST00000531743.1_ENSG00000149806.6"; exon_number "4"; exon_id "ENST00000531743.1_ENSG00000149806.6.4";
chr11	/dev/stdin	transcript	64888101	64889606	.	-	.	gene_id "ENST00000279259.3_ENSG00000149806.6"; transcript_id "ENST00000279259.3_ENSG00000149806.6";
chr11	/dev/stdin	exon	64888101	64888278	.	-	.	gene_id "ENST00000279259.3_ENSG00000149806.6"; transcript_id "ENST00000279259.3_ENSG00000149806.6"; exon_number "1"; exon_id "ENST00000279259.3_ENSG00000149806.6.1";
chr11	/dev/stdin	CDS	64888101	64888278	.	-	0	gene_id "ENST00000279259.3_ENSG00000149806.6"; transcript_id "ENST00000279259.3_ENSG00000149806.6"; exon_number "1"; exon_id "ENST00000279259.3_ENSG00000149806.6.1";
chr11	/dev/stdin	exon	64888972	64889116	.	-	.	gene_id "ENST00000279259.3_ENSG00000149806.6"; transcript_id "ENST00000279259.3_ENSG00000149806.6"; exon_number "2"; exon_id "ENST00000279259.3_ENSG00000149806.6.2";
chr11	/dev/stdin	CDS	64888972	64889116	.	-	1	gene_id "ENST00000279259.3_ENSG00000149806.6"; transcript_id "ENST00000279259.3_ENSG00000149806.6"; exon_number "2"; exon_id "ENST00000279259.3_ENSG00000149806.6.2";
chr11	/dev/stdin	exon	64889211	64889293	.	-	.	gene_id "ENST00000279259.3_ENSG00000149806.6"; transcript_id "ENST00000279259.3_ENSG00000149806.6"; exon_number "3"; exon_id "ENST00000279259.3_ENSG00000149806.6.3";
chr11	/dev/stdin	CDS	64889211	64889293	.	-	0	gene_id "ENST00000279259.3_ENSG00000149806.6"; transcript_id "ENST00000279259.3_ENSG00000149806.6"; exon_number "3"; exon_id "ENST00000279259.3_ENSG00000149806.6.3";
chr11	/dev/stdin	exon	64889562	64889606	.	-	.	gene_id "ENST00000279259.3_ENSG00000149806.6"; transcript_id "ENST00000279259.3_ENSG00000149806.6"; exon_number "4"; exon_id "ENST00000279259.3_ENSG00000149806.6.4";
chr11	/dev/stdin	CDS	64889562	64889606	.	-	0	gene_id "ENST00000279259.3_ENSG00000149806.6"; transcript_id "ENST00000279259.3_ENSG00000149806.6"; exon_number "4"; exon_id "ENST00000279259.3_ENSG00000149806.6.4";
chr11	/dev/stdin	start_codon	64889604	64889606	.	-	0	gene_id "ENST00000279259.3_ENSG00000149806.6"; transcript_id "ENST00000279259.3_ENSG00000149806.6"; exon_number "4"; exon_id "ENST00000279259.3_ENSG00000149806.6.4";
chr11	/dev/stdin	transcript	64888101	64889529	.	-	.	gene_id "1c37ef4a-0be8-42bc-a229-b3b739b94476_ENSG00000149806.6"; transcript_id "1c37ef4a-0be8-42bc-a229-b3b739b94476_ENSG00000149806.6";
chr11	/dev/stdin	exon	64888101	64888278	.	-	.	gene_id "1c37ef4a-0be8-42bc-a229-b3b739b94476_ENSG00000149806.6"; transcript_id "1c37ef4a-0be8-42bc-a229-b3b739b94476_ENSG00000149806.6"; exon_number "1"; exon_id "1c37ef4a-0be8-42bc-a229-b3b739b94476_ENSG00000149806.6.1";
chr11	/dev/stdin	CDS	64888101	64888278	.	-	2	gene_id "1c37ef4a-0be8-42bc-a229-b3b739b94476_ENSG00000149806.6"; transcript_id "1c37ef4a-0be8-42bc-a229-b3b739b94476_ENSG00000149806.6"; exon_number "1"; exon_id "1c37ef4a-0be8-42bc-a229-b3b739b94476_ENSG00000149806.6.1";
chr11	/dev/stdin	exon	64888453	64888508	.	-	.	gene_id "1c37ef4a-0be8-42bc-a229-b3b739b94476_ENSG00000149806.6"; transcript_id "1c37ef4a-0be8-42bc-a229-b3b739b94476_ENSG00000149806.6"; exon_number "2"; exon_id "1c37ef4a-0be8-42bc-a229-b3b739b94476_ENSG00000149806.6.2";
chr11	/dev/stdin	CDS	64888453	64888508	.	-	1	gene_id "1c37ef4a-0be8-42bc-a229-b3b739b94476_ENSG00000149806.6"; transcript_id "1c37ef4a-0be8-42bc-a229-b3b739b94476_ENSG00000149806.6"; exon_number "2"; exon_id "1c37ef4a-0be8-42bc-a229-b3b739b94476_ENSG00000149806.6.2";
chr11	/dev/stdin	exon	64888972	64889116	.	-	.	gene_id "1c37ef4a-0be8-42bc-a229-b3b739b94476_ENSG00000149806.6"; transcript_id "1c37ef4a-0be8-42bc-a229-b3b739b94476_ENSG00000149806.6"; exon_number "3"; exon_id "1c37ef4a-0be8-42bc-a229-b3b739b94476_ENSG00000149806.6.3";
chr11	/dev/stdin	CDS	64888972	64889116	.	-	2	gene_id "1c37ef4a-0be8-42bc-a229-b3b739b94476_ENSG00000149806.6"; transcript_id "1c37ef4a-0be8-42bc-a229-b3b739b94476_ENSG00000149806.6"; exon_number "3"; exon_id "1c37ef4a-0be8-42bc-a229-b3b739b94476_ENSG00000149806.6.3";
chr11	/dev/stdin	exon	64889508	64889529	.	-	.	gene_id "1c37ef4a-0be8-42bc-a229-b3b739b94476_ENSG00000149806.6"; transcript_id "1c37ef4a-0be8-42bc-a229-b3b739b94476_ENSG00000149806.6"; exon_number "4"; exon_id "1c37ef4a-0be8-42bc-a229-b3b739b94476_ENSG00000149806.6.4";
chr11	/dev/stdin	CDS	64889508	64889529	.	-	0	gene_id "1c37ef4a-0be8-42bc-a229-b3b739b94476_ENSG00000149806.6"; transcript_id "1c37ef4a-0be8-42bc-a229-b3b739b94476_ENSG00000149806.6"; exon_number "4"; exon_id "1c37ef4a-0be8-42bc-a229-b3b739b94476_ENSG00000149806.6.4";
chr11	/dev/stdin	start_codon	64889527	64889529	.	-	0	gene_id "1c37ef4a-0be8-42bc-a229-b3b739b94476_ENSG00000149806.6"; transcript_id "1c37ef4a-0be8-42bc-a229-b3b739b94476_ENSG00000149806.6"; exon_number "4"; exon_id "1c37ef4a-0be8-42bc-a229-b3b739b94476_ENSG00000149806.6.4";
chr11	/dev/stdin	transcript	64888101	64889606	.	-	.	gene_id "dee8bb92-14b1-430c-9446-7e3fcc5aab30_ENSG00000149806.6"; transcript_id "dee8bb92-14b1-430c-9446-7e3fcc5aab30_ENSG00000149806.6";
chr11	/dev/stdin	exon	64888101	64888278	.	-	.	gene_id "dee8bb92-14b1-430c-9446-7e3fcc5aab30_ENSG00000149806.6"; transcript_id "dee8bb92-14b1-430c-9446-7e3fcc5aab30_ENSG00000149806.6"; exon_number "1"; exon_id "dee8bb92-14b1-430c-9446-7e3fcc5aab30_ENSG00000149806.6.1";
chr11	/dev/stdin	CDS	64888101	64888278	.	-	0	gene_id "dee8bb92-14b1-430c-9446-7e3fcc5aab30_ENSG00000149806.6"; transcript_id "dee8bb92-14b1-430c-9446-7e3fcc5aab30_ENSG00000149806.6"; exon_number "1"; exon_id "dee8bb92-14b1-430c-9446-7e3fcc5aab30_ENSG00000149806.6.1";
chr11	/dev/stdin	exon	64888467	64888508	.	-	.	gene_id "dee8bb92-14b1-430c-9446-7e3fcc5aab30_ENSG00000149806.6"; transcript_id "dee8bb92-14b1-430c-9446-7e3fcc5aab30_ENSG00000149806.6"; exon_number "2"; exon_id "dee8bb92-14b1-430c-9446-7e3fcc5aab30_ENSG00000149806.6.2";
chr11	/dev/stdin	CDS	64888467	64888508	.	-	0	gene_id "dee8bb92-14b1-430c-9446-7e3fcc5aab30_ENSG00000149806.6"; transcript_id "dee8bb92-14b1-430c-9446-7e3fcc5aab30_ENSG00000149806.6"; exon_number "2"; exon_id "dee8bb92-14b1-430c-9446-7e3fcc5aab30_ENSG00000149806.6.2";
chr11	/dev/stdin	exon	64888972	64889116	.	-	.	gene_id "dee8bb92-14b1-430c-9446-7e3fcc5aab30_ENSG00000149806.6"; transcript_id "dee8bb92-14b1-430c-9446-7e3fcc5aab30_ENSG00000149806.6"; exon_number "3"; exon_id "dee8bb92-14b1-430c-9446-7e3fcc5aab30_ENSG00000149806.6.3";
chr11	/dev/stdin	CDS	64888972	64889116	.	-	1	gene_id "dee8bb92-14b1-430c-9446-7e3fcc5aab30_ENSG00000149806.6"; transcript_id "dee8bb92-14b1-430c-9446-7e3fcc5aab30_ENSG00000149806.6"; exon_number "3"; exon_id "dee8bb92-14b1-430c-9446-7e3fcc5aab30_ENSG00000149806.6.3";
chr11	/dev/stdin	exon	64889211	64889293	.	-	.	gene_id "dee8bb92-14b1-430c-9446-7e3fcc5aab30_ENSG00000149806.6"; transcript_id "dee8bb92-14b1-430c-9446-7e3fcc5aab30_ENSG00000149806.6"; exon_number "4"; exon_id "dee8bb92-14b1-430c-9446-7e3fcc5aab30_ENSG00000149806.6.4";
chr11	/dev/stdin	CDS	64889211	64889293	.	-	0	gene_id "dee8bb92-14b1-430c-9446-7e3fcc5aab30_ENSG00000149806.6"; transcript_id "dee8bb92-14b1-430c-9446-7e3fcc5aab30_ENSG00000149806.6"; exon_number "4"; exon_id "dee8bb92-14b1-430c-9446-7e3fcc5aab30_ENSG00000149806.6.4";
chr11	/dev/stdin	exon	64889562	64889606	.	-	.	gene_id "dee8bb92-14b1-430c-9446-7e3fcc5aab30_ENSG00000149806.6"; transcript_id "dee8bb92-14b1-430c-9446-7e3fcc5aab30_ENSG00000149806.6"; exon_number "5"; exon_id "dee8bb92-14b1-430c-9446-7e3fcc5aab30_ENSG00000149806.6.5";
chr11	/dev/stdin	CDS	64889562	64889606	.	-	0	gene_id "dee8bb92-14b1-430c-9446-7e3fcc5aab30_ENSG00000149806.6"; transcript_id "dee8bb92-14b1-430c-9446-7e3fcc5aab30_ENSG00000149806.6"; exon_number "5"; exon_id "dee8bb92-14b1-430c-9446-7e3fcc5aab30_ENSG00000149806.6.5";
chr11	/dev/stdin	start_codon	64889604	64889606	.	-	0	gene_id "dee8bb92-14b1-430c-9446-7e3fcc5aab30_ENSG00000149806.6"; transcript_id "dee8bb92-14b1-430c-9446-7e3fcc5aab30_ENSG00000149806.6"; exon_number "5"; exon_id "dee8bb92-14b1-430c-9446-7e3fcc5aab30_ENSG00000149806.6.5";
chr11	/dev/stdin	transcript	64888101	64889606	.	-	.	gene_id "8dcc723b-eb99-4aa7-bd11-40b8820509af_ENSG00000149806.6"; transcript_id "8dcc723b-eb99-4aa7-bd11-40b8820509af_ENSG00000149806.6";
chr11	/dev/stdin	exon	64888101	64888278	.	-	.	gene_id "8dcc723b-eb99-4aa7-bd11-40b8820509af_ENSG00000149806.6"; transcript_id "8dcc723b-eb99-4aa7-bd11-40b8820509af_ENSG00000149806.6"; exon_number "1"; exon_id "8dcc723b-eb99-4aa7-bd11-40b8820509af_ENSG00000149806.6.1";
chr11	/dev/stdin	CDS	64888101	64888278	.	-	2	gene_id "8dcc723b-eb99-4aa7-bd11-40b8820509af_ENSG00000149806.6"; transcript_id "8dcc723b-eb99-4aa7-bd11-40b8820509af_ENSG00000149806.6"; exon_number "1"; exon_id "8dcc723b-eb99-4aa7-bd11-40b8820509af_ENSG00000149806.6.1";
chr11	/dev/stdin	exon	64888453	64888508	.	-	.	gene_id "8dcc723b-eb99-4aa7-bd11-40b8820509af_ENSG00000149806.6"; transcript_id "8dcc723b-eb99-4aa7-bd11-40b8820509af_ENSG00000149806.6"; exon_number "2"; exon_id "8dcc723b-eb99-4aa7-bd11-40b8820509af_ENSG00000149806.6.2";
chr11	/dev/stdin	CDS	64888453	64888508	.	-	1	gene_id "8dcc723b-eb99-4aa7-bd11-40b8820509af_ENSG00000149806.6"; transcript_id "8dcc723b-eb99-4aa7-bd11-40b8820509af_ENSG00000149806.6"; exon_number "2"; exon_id "8dcc723b-eb99-4aa7-bd11-40b8820509af_ENSG00000149806.6.2";
chr11	/dev/stdin	exon	64889211	64889293	.	-	.	gene_id "8dcc723b-eb99-4aa7-bd11-40b8820509af_ENSG00000149806.6"; transcript_id "8dcc723b-eb99-4aa7-bd11-40b8820509af_ENSG00000149806.6"; exon_number "3"; exon_id "8dcc723b-eb99-4aa7-bd11-40b8820509af_ENSG00000149806.6.3";
chr11	/dev/stdin	CDS	64889211	64889293	.	-	0	gene_id "8dcc723b-eb99-4aa7-bd11-40b8820509af_ENSG00000149806.6"; transcript_id "8dcc723b-eb99-4aa7-bd11-40b8820509af_ENSG00000149806.6"; exon_number "3"; exon_id "8dcc723b-eb99-4aa7-bd11-40b8820509af_ENSG00000149806.6.3";
chr11	/dev/stdin	exon	64889562	64889606	.	-	.	gene_id "8dcc723b-eb99-4aa7-bd11-40b8820509af_ENSG00000149806.6"; transcript_id "8dcc723b-eb99-4aa7-bd11-40b8820509af_ENSG00000149806.6"; exon_number "4"; exon_id "8dcc723b-eb99-4aa7-bd11-40b8820509af_ENSG00000149806.6.4";
chr11	/dev/stdin	CDS	64889562	64889606	.	-	0	gene_id "8dcc723b-eb99-4aa7-bd11-40b8820509af_ENSG00000149806.6"; transcript_id "8dcc723b-eb99-4aa7-bd11-40b8820509af_ENSG00000149806.6"; exon_number "4"; exon_id "8dcc723b-eb99-4aa7-bd11-40b8820509af_ENSG00000149806.6.4";
chr11	/dev/stdin	start_codon	64889604	64889606	.	-	0	gene_id "8dcc723b-eb99-4aa7-bd11-40b8820509af_ENSG00000149806.6"; transcript_id "8dcc723b-eb99-4aa7-bd11-40b8820509af_ENSG00000149806.6"; exon_number "4"; exon_id "8dcc723b-eb99-4aa7-bd11-40b8820509af_ENSG00000149806.6.4";
chr11	/dev/stdin	transcript	64888101	64889606	.	-	.	gene_id "420082bb-ba13-43d5-8912-d964a20be527_ENSG00000149806.6"; transcript_id "420082bb-ba13-43d5-8912-d964a20be527_ENSG00000149806.6";
chr11	/dev/stdin	exon	64888101	64888508	.	-	.	gene_id "420082bb-ba13-43d5-8912-d964a20be527_ENSG00000149806.6"; transcript_id "420082bb-ba13-43d5-8912-d964a20be527_ENSG00000149806.6"; exon_number "1"; exon_id "420082bb-ba13-43d5-8912-d964a20be527_ENSG00000149806.6.1";
chr11	/dev/stdin	CDS	64888104	64888508	.	-	0	gene_id "420082bb-ba13-43d5-8912-d964a20be527_ENSG00000149806.6"; transcript_id "420082bb-ba13-43d5-8912-d964a20be527_ENSG00000149806.6"; exon_number "1"; exon_id "420082bb-ba13-43d5-8912-d964a20be527_ENSG00000149806.6.1";
chr11	/dev/stdin	exon	64888972	64889116	.	-	.	gene_id "420082bb-ba13-43d5-8912-d964a20be527_ENSG00000149806.6"; transcript_id "420082bb-ba13-43d5-8912-d964a20be527_ENSG00000149806.6"; exon_number "2"; exon_id "420082bb-ba13-43d5-8912-d964a20be527_ENSG00000149806.6.2";
chr11	/dev/stdin	CDS	64888972	64889116	.	-	1	gene_id "420082bb-ba13-43d5-8912-d964a20be527_ENSG00000149806.6"; transcript_id "420082bb-ba13-43d5-8912-d964a20be527_ENSG00000149806.6"; exon_number "2"; exon_id "420082bb-ba13-43d5-8912-d964a20be527_ENSG00000149806.6.2";
chr11	/dev/stdin	exon	64889211	64889293	.	-	.	gene_id "420082bb-ba13-43d5-8912-d964a20be527_ENSG00000149806.6"; transcript_id "420082bb-ba13-43d5-8912-d964a20be527_ENSG00000149806.6"; exon_number "3"; exon_id "420082bb-ba13-43d5-8912-d964a20be527_ENSG00000149806.6.3";
chr11	/dev/stdin	CDS	64889211	64889293	.	-	0	gene_id "420082bb-ba13-43d5-8912-d964a20be527_ENSG00000149806.6"; transcript_id "420082bb-ba13-43d5-8912-d964a20be527_ENSG00000149806.6"; exon_number "3"; exon_id "420082bb-ba13-43d5-8912-d964a20be527_ENSG00000149806.6.3";
chr11	/dev/stdin	exon	64889562	64889606	.	-	.	gene_id "420082bb-ba13-43d5-8912-d964a20be527_ENSG00000149806.6"; transcript_id "420082bb-ba13-43d5-8912-d964a20be527_ENSG00000149806.6"; exon_number "4"; exon_id "420082bb-ba13-43d5-8912-d964a20be527_ENSG00000149806.6.4";
chr11	/dev/stdin	CDS	64889562	64889606	.	-	0	gene_id "420082bb-ba13-43d5-8912-d964a20be527_ENSG00000149806.6"; transcript_id "420082bb-ba13-43d5-8912-d964a20be527_ENSG00000149806.6"; exon_number "4"; exon_id "420082bb-ba13-43d5-8912-d964a20be527_ENSG00000149806.6.4";
chr11	/dev/stdin	start_codon	64889604	64889606	.	-	0	gene_id "420082bb-ba13-43d5-8912-d964a20be527_ENSG00000149806.6"; transcript_id "420082bb-ba13-43d5-8912-d964a20be527_ENSG00000149806.6"; exon_number "4"; exon_id "420082bb-ba13-43d5-8912-d964a20be527_ENSG00000149806.6.4";
chr11	/dev/stdin	stop_codon	64888101	64888103	.	-	0	gene_id "420082bb-ba13-43d5-8912-d964a20be527_ENSG00000149806.6"; transcript_id "420082bb-ba13-43d5-8912-d964a20be527_ENSG00000149806.6"; exon_number "1"; exon_id "420082bb-ba13-43d5-8912-d964a20be527_ENSG00000149806.6.1";
chr11	/dev/stdin	transcript	64888101	64889606	.	-	.	gene_id "90d7eca6-d5a9-4ea3-9d70-928e58019060_ENSG00000149806.6"; transcript_id "90d7eca6-d5a9-4ea3-9d70-928e58019060_ENSG00000149806.6";
chr11	/dev/stdin	exon	64888101	64888278	.	-	.	gene_id "90d7eca6-d5a9-4ea3-9d70-928e58019060_ENSG00000149806.6"; transcript_id "90d7eca6-d5a9-4ea3-9d70-928e58019060_ENSG00000149806.6"; exon_number "1"; exon_id "90d7eca6-d5a9-4ea3-9d70-928e58019060_ENSG00000149806.6.1";
chr11	/dev/stdin	CDS	64888101	64888278	.	-	0	gene_id "90d7eca6-d5a9-4ea3-9d70-928e58019060_ENSG00000149806.6"; transcript_id "90d7eca6-d5a9-4ea3-9d70-928e58019060_ENSG00000149806.6"; exon_number "1"; exon_id "90d7eca6-d5a9-4ea3-9d70-928e58019060_ENSG00000149806.6.1";
chr11	/dev/stdin	exon	64888453	64888508	.	-	.	gene_id "90d7eca6-d5a9-4ea3-9d70-928e58019060_ENSG00000149806.6"; transcript_id "90d7eca6-d5a9-4ea3-9d70-928e58019060_ENSG00000149806.6"; exon_number "2"; exon_id "90d7eca6-d5a9-4ea3-9d70-928e58019060_ENSG00000149806.6.2";
chr11	/dev/stdin	CDS	64888453	64888508	.	-	2	gene_id "90d7eca6-d5a9-4ea3-9d70-928e58019060_ENSG00000149806.6"; transcript_id "90d7eca6-d5a9-4ea3-9d70-928e58019060_ENSG00000149806.6"; exon_number "2"; exon_id "90d7eca6-d5a9-4ea3-9d70-928e58019060_ENSG00000149806.6.2";
chr11	/dev/stdin	exon	64888972	64889116	.	-	.	gene_id "90d7eca6-d5a9-4ea3-9d70-928e58019060_ENSG00000149806.6"; transcript_id "90d7eca6-d5a9-4ea3-9d70-928e58019060_ENSG00000149806.6"; exon_number "3"; exon_id "90d7eca6-d5a9-4ea3-9d70-928e58019060_ENSG00000149806.6.3";
chr11	/dev/stdin	CDS	64888972	64889116	.	-	0	gene_id "90d7eca6-d5a9-4ea3-9d70-928e58019060_ENSG00000149806.6"; transcript_id "90d7eca6-d5a9-4ea3-9d70-928e58019060_ENSG00000149806.6"; exon_number "3"; exon_id "90d7eca6-d5a9-4ea3-9d70-928e58019060_ENSG00000149806.6.3";
chr11	/dev/stdin	exon	64889562	64889606	.	-	.	gene_id "90d7eca6-d5a9-4ea3-9d70-928e58019060_ENSG00000149806.6"; transcript_id "90d7eca6-d5a9-4ea3-9d70-928e58019060_ENSG00000149806.6"; exon_number "4"; exon_id "90d7eca6-d5a9-4ea3-9d70-928e58019060_ENSG00000149806.6.4";
chr11	/dev/stdin	CDS	64889562	64889606	.	-	0	gene_id "90d7eca6-d5a9-4ea3-9d70-928e58019060_ENSG00000149806.6"; transcript_id "90d7eca6-d5a9-4ea3-9d70-928e58019060_ENSG00000149806.6"; exon_number "4"; exon_id "90d7eca6-d5a9-4ea3-9d70-928e58019060_ENSG00000149806.6.4";
chr11	/dev/stdin	start_codon	64889604	64889606	.	-	0	gene_id "90d7eca6-d5a9-4ea3-9d70-928e58019060_ENSG00000149806.6"; transcript_id "90d7eca6-d5a9-4ea3-9d70-928e58019060_ENSG00000149806.6"; exon_number "4"; exon_id "90d7eca6-d5a9-4ea3-9d70-928e58019060_ENSG00000149806.6.4";
chr11	/dev/stdin	transcript	64888101	64889606	.	-	.	gene_id "ENST00000434372.2_ENSG00000149806.6"; transcript_id "ENST00000434372.2_ENSG00000149806.6";
chr11	/dev/stdin	exon	64888101	64889116	.	-	.	gene_id "ENST00000434372.2_ENSG00000149806.6"; transcript_id "ENST00000434372.2_ENSG00000149806.6"; exon_number "1"; exon_id "ENST00000434372.2_ENSG00000149806.6.1";
chr11	/dev/stdin	CDS	64888101	64889116	.	-	1	gene_id "ENST00000434372.2_ENSG00000149806.6"; transcript_id "ENST00000434372.2_ENSG00000149806.6"; exon_number "1"; exon_id "ENST00000434372.2_ENSG00000149806.6.1";
chr11	/dev/stdin	exon	64889211	64889293	.	-	.	gene_id "ENST00000434372.2_ENSG00000149806.6"; transcript_id "ENST00000434372.2_ENSG00000149806.6"; exon_number "2"; exon_id "ENST00000434372.2_ENSG00000149806.6.2";
chr11	/dev/stdin	CDS	64889211	64889293	.	-	0	gene_id "ENST00000434372.2_ENSG00000149806.6"; transcript_id "ENST00000434372.2_ENSG00000149806.6"; exon_number "2"; exon_id "ENST00000434372.2_ENSG00000149806.6.2";
chr11	/dev/stdin	exon	64889562	64889606	.	-	.	gene_id "ENST00000434372.2_ENSG00000149806.6"; transcript_id "ENST00000434372.2_ENSG00000149806.6"; exon_number "3"; exon_id "ENST00000434372.2_ENSG00000149806.6.3";
chr11	/dev/stdin	CDS	64889562	64889606	.	-	0	gene_id "ENST00000434372.2_ENSG00000149806.6"; transcript_id "ENST00000434372.2_ENSG00000149806.6"; exon_number "3"; exon_id "ENST00000434372.2_ENSG00000149806.6.3";
chr11	/dev/stdin	start_codon	64889604	64889606	.	-	0	gene_id "ENST00000434372.2_ENSG00000149806.6"; transcript_id "ENST00000434372.2_ENSG00000149806.6"; exon_number "3"; exon_id "ENST00000434372.2_ENSG00000149806.6.3";
chr11	/dev/stdin	transcript	64889764	64894751	.	+	.	gene_id "ENST00000524482.1_ENSG00000149792.4"; transcript_id "ENST00000524482.1_ENSG00000149792.4";
chr11	/dev/stdin	exon	64889764	64889812	.	+	.	gene_id "ENST00000524482.1_ENSG00000149792.4"; transcript_id "ENST00000524482.1_ENSG00000149792.4"; exon_number "1"; exon_id "ENST00000524482.1_ENSG00000149792.4.1";
chr11	/dev/stdin	CDS	64889764	64889812	.	+	0	gene_id "ENST00000524482.1_ENSG00000149792.4"; transcript_id "ENST00000524482.1_ENSG00000149792.4"; exon_number "1"; exon_id "ENST00000524482.1_ENSG00000149792.4.1";
chr11	/dev/stdin	exon	64891974	64892124	.	+	.	gene_id "ENST00000524482.1_ENSG00000149792.4"; transcript_id "ENST00000524482.1_ENSG00000149792.4"; exon_number "2"; exon_id "ENST00000524482.1_ENSG00000149792.4.2";
chr11	/dev/stdin	CDS	64891974	64892124	.	+	2	gene_id "ENST00000524482.1_ENSG00000149792.4"; transcript_id "ENST00000524482.1_ENSG00000149792.4"; exon_number "2"; exon_id "ENST00000524482.1_ENSG00000149792.4.2";
chr11	/dev/stdin	exon	64892960	64893084	.	+	.	gene_id "ENST00000524482.1_ENSG00000149792.4"; transcript_id "ENST00000524482.1_ENSG00000149792.4"; exon_number "3"; exon_id "ENST00000524482.1_ENSG00000149792.4.3";
chr11	/dev/stdin	CDS	64892960	64893084	.	+	1	gene_id "ENST00000524482.1_ENSG00000149792.4"; transcript_id "ENST00000524482.1_ENSG00000149792.4"; exon_number "3"; exon_id "ENST00000524482.1_ENSG00000149792.4.3";
chr11	/dev/stdin	exon	64893198	64894751	.	+	.	gene_id "ENST00000524482.1_ENSG00000149792.4"; transcript_id "ENST00000524482.1_ENSG00000149792.4"; exon_number "4"; exon_id "ENST00000524482.1_ENSG00000149792.4.4";
chr11	/dev/stdin	CDS	64893198	64894751	.	+	2	gene_id "ENST00000524482.1_ENSG00000149792.4"; transcript_id "ENST00000524482.1_ENSG00000149792.4"; exon_number "4"; exon_id "ENST00000524482.1_ENSG00000149792.4.4";
chr11	/dev/stdin	start_codon	64889764	64889766	.	+	0	gene_id "ENST00000524482.1_ENSG00000149792.4"; transcript_id "ENST00000524482.1_ENSG00000149792.4"; exon_number "1"; exon_id "ENST00000524482.1_ENSG00000149792.4.1";
chr11	/dev/stdin	transcript	64889764	64894751	.	+	.	gene_id "ENST00000279242.2_ENSG00000149792.4"; transcript_id "ENST00000279242.2_ENSG00000149792.4";
chr11	/dev/stdin	exon	64889764	64889896	.	+	.	gene_id "ENST00000279242.2_ENSG00000149792.4"; transcript_id "ENST00000279242.2_ENSG00000149792.4"; exon_number "1"; exon_id "ENST00000279242.2_ENSG00000149792.4.1";
chr11	/dev/stdin	CDS	64889764	64889896	.	+	0	gene_id "ENST00000279242.2_ENSG00000149792.4"; transcript_id "ENST00000279242.2_ENSG00000149792.4"; exon_number "1"; exon_id "ENST00000279242.2_ENSG00000149792.4.1";
chr11	/dev/stdin	exon	64891974	64892124	.	+	.	gene_id "ENST00000279242.2_ENSG00000149792.4"; transcript_id "ENST00000279242.2_ENSG00000149792.4"; exon_number "2"; exon_id "ENST00000279242.2_ENSG00000149792.4.2";
chr11	/dev/stdin	CDS	64891974	64892124	.	+	2	gene_id "ENST00000279242.2_ENSG00000149792.4"; transcript_id "ENST00000279242.2_ENSG00000149792.4"; exon_number "2"; exon_id "ENST00000279242.2_ENSG00000149792.4.2";
chr11	/dev/stdin	exon	64892960	64893084	.	+	.	gene_id "ENST00000279242.2_ENSG00000149792.4"; transcript_id "ENST00000279242.2_ENSG00000149792.4"; exon_number "3"; exon_id "ENST00000279242.2_ENSG00000149792.4.3";
chr11	/dev/stdin	CDS	64892960	64893084	.	+	1	gene_id "ENST00000279242.2_ENSG00000149792.4"; transcript_id "ENST00000279242.2_ENSG00000149792.4"; exon_number "3"; exon_id "ENST00000279242.2_ENSG00000149792.4.3";
chr11	/dev/stdin	exon	64893198	64894751	.	+	.	gene_id "ENST00000279242.2_ENSG00000149792.4"; transcript_id "ENST00000279242.2_ENSG00000149792.4"; exon_number "4"; exon_id "ENST00000279242.2_ENSG00000149792.4.4";
chr11	/dev/stdin	CDS	64893198	64894751	.	+	2	gene_id "ENST00000279242.2_ENSG00000149792.4"; transcript_id "ENST00000279242.2_ENSG00000149792.4"; exon_number "4"; exon_id "ENST00000279242.2_ENSG00000149792.4.4";
chr11	/dev/stdin	start_codon	64889764	64889766	.	+	0	gene_id "ENST00000279242.2_ENSG00000149792.4"; transcript_id "ENST00000279242.2_ENSG00000149792.4"; exon_number "1"; exon_id "ENST00000279242.2_ENSG00000149792.4.1";
chr11	/dev/stdin	transcript	64889764	64894751	.	+	.	gene_id "ENST00000534078.1_ENSG00000149792.4"; transcript_id "ENST00000534078.1_ENSG00000149792.4";
chr11	/dev/stdin	exon	64889764	64889896	.	+	.	gene_id "ENST00000534078.1_ENSG00000149792.4"; transcript_id "ENST00000534078.1_ENSG00000149792.4"; exon_number "1"; exon_id "ENST00000534078.1_ENSG00000149792.4.1";
chr11	/dev/stdin	CDS	64889764	64889896	.	+	0	gene_id "ENST00000534078.1_ENSG00000149792.4"; transcript_id "ENST00000534078.1_ENSG00000149792.4"; exon_number "1"; exon_id "ENST00000534078.1_ENSG00000149792.4.1";
chr11	/dev/stdin	exon	64892960	64893084	.	+	.	gene_id "ENST00000534078.1_ENSG00000149792.4"; transcript_id "ENST00000534078.1_ENSG00000149792.4"; exon_number "2"; exon_id "ENST00000534078.1_ENSG00000149792.4.2";
chr11	/dev/stdin	CDS	64892960	64893084	.	+	2	gene_id "ENST00000534078.1_ENSG00000149792.4"; transcript_id "ENST00000534078.1_ENSG00000149792.4"; exon_number "2"; exon_id "ENST00000534078.1_ENSG00000149792.4.2";
chr11	/dev/stdin	exon	64893198	64894751	.	+	.	gene_id "ENST00000534078.1_ENSG00000149792.4"; transcript_id "ENST00000534078.1_ENSG00000149792.4"; exon_number "3"; exon_id "ENST00000534078.1_ENSG00000149792.4.3";
chr11	/dev/stdin	CDS	64893198	64894748	.	+	0	gene_id "ENST00000534078.1_ENSG00000149792.4"; transcript_id "ENST00000534078.1_ENSG00000149792.4"; exon_number "3"; exon_id "ENST00000534078.1_ENSG00000149792.4.3";
chr11	/dev/stdin	start_codon	64889764	64889766	.	+	0	gene_id "ENST00000534078.1_ENSG00000149792.4"; transcript_id "ENST00000534078.1_ENSG00000149792.4"; exon_number "1"; exon_id "ENST00000534078.1_ENSG00000149792.4.1";
chr11	/dev/stdin	stop_codon	64894749	64894751	.	+	0	gene_id "ENST00000534078.1_ENSG00000149792.4"; transcript_id "ENST00000534078.1_ENSG00000149792.4"; exon_number "3"; exon_id "ENST00000534078.1_ENSG00000149792.4.3";
chr11	/dev/stdin	transcript	64889764	64894751	.	+	.	gene_id "9fe513b2-35c1-442d-9723-6fc12ff7e577_ENSG00000149792.4"; transcript_id "9fe513b2-35c1-442d-9723-6fc12ff7e577_ENSG00000149792.4";
chr11	/dev/stdin	exon	64889764	64889936	.	+	.	gene_id "9fe513b2-35c1-442d-9723-6fc12ff7e577_ENSG00000149792.4"; transcript_id "9fe513b2-35c1-442d-9723-6fc12ff7e577_ENSG00000149792.4"; exon_number "1"; exon_id "9fe513b2-35c1-442d-9723-6fc12ff7e577_ENSG00000149792.4.1";
chr11	/dev/stdin	CDS	64889764	64889936	.	+	0	gene_id "9fe513b2-35c1-442d-9723-6fc12ff7e577_ENSG00000149792.4"; transcript_id "9fe513b2-35c1-442d-9723-6fc12ff7e577_ENSG00000149792.4"; exon_number "1"; exon_id "9fe513b2-35c1-442d-9723-6fc12ff7e577_ENSG00000149792.4.1";
chr11	/dev/stdin	exon	64891974	64892124	.	+	.	gene_id "9fe513b2-35c1-442d-9723-6fc12ff7e577_ENSG00000149792.4"; transcript_id "9fe513b2-35c1-442d-9723-6fc12ff7e577_ENSG00000149792.4"; exon_number "2"; exon_id "9fe513b2-35c1-442d-9723-6fc12ff7e577_ENSG00000149792.4.2";
chr11	/dev/stdin	CDS	64891974	64892124	.	+	1	gene_id "9fe513b2-35c1-442d-9723-6fc12ff7e577_ENSG00000149792.4"; transcript_id "9fe513b2-35c1-442d-9723-6fc12ff7e577_ENSG00000149792.4"; exon_number "2"; exon_id "9fe513b2-35c1-442d-9723-6fc12ff7e577_ENSG00000149792.4.2";
chr11	/dev/stdin	exon	64892960	64893084	.	+	.	gene_id "9fe513b2-35c1-442d-9723-6fc12ff7e577_ENSG00000149792.4"; transcript_id "9fe513b2-35c1-442d-9723-6fc12ff7e577_ENSG00000149792.4"; exon_number "3"; exon_id "9fe513b2-35c1-442d-9723-6fc12ff7e577_ENSG00000149792.4.3";
chr11	/dev/stdin	CDS	64892960	64893084	.	+	0	gene_id "9fe513b2-35c1-442d-9723-6fc12ff7e577_ENSG00000149792.4"; transcript_id "9fe513b2-35c1-442d-9723-6fc12ff7e577_ENSG00000149792.4"; exon_number "3"; exon_id "9fe513b2-35c1-442d-9723-6fc12ff7e577_ENSG00000149792.4.3";
chr11	/dev/stdin	exon	64893198	64894751	.	+	.	gene_id "9fe513b2-35c1-442d-9723-6fc12ff7e577_ENSG00000149792.4"; transcript_id "9fe513b2-35c1-442d-9723-6fc12ff7e577_ENSG00000149792.4"; exon_number "4"; exon_id "9fe513b2-35c1-442d-9723-6fc12ff7e577_ENSG00000149792.4.4";
chr11	/dev/stdin	CDS	64893198	64894751	.	+	1	gene_id "9fe513b2-35c1-442d-9723-6fc12ff7e577_ENSG00000149792.4"; transcript_id "9fe513b2-35c1-442d-9723-6fc12ff7e577_ENSG00000149792.4"; exon_number "4"; exon_id "9fe513b2-35c1-442d-9723-6fc12ff7e577_ENSG00000149792.4.4";
chr11	/dev/stdin	start_codon	64889764	64889766	.	+	0	gene_id "9fe513b2-35c1-442d-9723-6fc12ff7e577_ENSG00000149792.4"; transcript_id "9fe513b2-35c1-442d-9723-6fc12ff7e577_ENSG00000149792.4"; exon_number "1"; exon_id "9fe513b2-35c1-442d-9723-6fc12ff7e577_ENSG00000149792.4.1";
chr11	/dev/stdin	transcript	64894723	64897458	.	-	.	gene_id "230a975d-96a9-49a4-907f-1900669ff7c8_ENSG00000162298.12"; transcript_id "230a975d-96a9-49a4-907f-1900669ff7c8_ENSG00000162298.12";
chr11	/dev/stdin	exon	64894723	64895960	.	-	.	gene_id "230a975d-96a9-49a4-907f-1900669ff7c8_ENSG00000162298.12"; transcript_id "230a975d-96a9-49a4-907f-1900669ff7c8_ENSG00000162298.12"; exon_number "1"; exon_id "230a975d-96a9-49a4-907f-1900669ff7c8_ENSG00000162298.12.1";
chr11	/dev/stdin	CDS	64894723	64895960	.	-	1	gene_id "230a975d-96a9-49a4-907f-1900669ff7c8_ENSG00000162298.12"; transcript_id "230a975d-96a9-49a4-907f-1900669ff7c8_ENSG00000162298.12"; exon_number "1"; exon_id "230a975d-96a9-49a4-907f-1900669ff7c8_ENSG00000162298.12.1";
chr11	/dev/stdin	exon	64896035	64896186	.	-	.	gene_id "230a975d-96a9-49a4-907f-1900669ff7c8_ENSG00000162298.12"; transcript_id "230a975d-96a9-49a4-907f-1900669ff7c8_ENSG00000162298.12"; exon_number "2"; exon_id "230a975d-96a9-49a4-907f-1900669ff7c8_ENSG00000162298.12.2";
chr11	/dev/stdin	CDS	64896035	64896186	.	-	0	gene_id "230a975d-96a9-49a4-907f-1900669ff7c8_ENSG00000162298.12"; transcript_id "230a975d-96a9-49a4-907f-1900669ff7c8_ENSG00000162298.12"; exon_number "2"; exon_id "230a975d-96a9-49a4-907f-1900669ff7c8_ENSG00000162298.12.2";
chr11	/dev/stdin	exon	64897201	64897458	.	-	.	gene_id "230a975d-96a9-49a4-907f-1900669ff7c8_ENSG00000162298.12"; transcript_id "230a975d-96a9-49a4-907f-1900669ff7c8_ENSG00000162298.12"; exon_number "3"; exon_id "230a975d-96a9-49a4-907f-1900669ff7c8_ENSG00000162298.12.3";
chr11	/dev/stdin	CDS	64897201	64897458	.	-	0	gene_id "230a975d-96a9-49a4-907f-1900669ff7c8_ENSG00000162298.12"; transcript_id "230a975d-96a9-49a4-907f-1900669ff7c8_ENSG00000162298.12"; exon_number "3"; exon_id "230a975d-96a9-49a4-907f-1900669ff7c8_ENSG00000162298.12.3";
chr11	/dev/stdin	start_codon	64897456	64897458	.	-	0	gene_id "230a975d-96a9-49a4-907f-1900669ff7c8_ENSG00000162298.12"; transcript_id "230a975d-96a9-49a4-907f-1900669ff7c8_ENSG00000162298.12"; exon_number "3"; exon_id "230a975d-96a9-49a4-907f-1900669ff7c8_ENSG00000162298.12.3";
chr11	/dev/stdin	transcript	64898201	64901977	.	-	.	gene_id "c5fe2509-b34d-49ad-908d-9b5b999d7904_ENSG00000162298.12"; transcript_id "c5fe2509-b34d-49ad-908d-9b5b999d7904_ENSG00000162298.12";
chr11	/dev/stdin	exon	64898201	64898295	.	-	.	gene_id "c5fe2509-b34d-49ad-908d-9b5b999d7904_ENSG00000162298.12"; transcript_id "c5fe2509-b34d-49ad-908d-9b5b999d7904_ENSG00000162298.12"; exon_number "1"; exon_id "c5fe2509-b34d-49ad-908d-9b5b999d7904_ENSG00000162298.12.1";
chr11	/dev/stdin	CDS	64898204	64898295	.	-	2	gene_id "c5fe2509-b34d-49ad-908d-9b5b999d7904_ENSG00000162298.12"; transcript_id "c5fe2509-b34d-49ad-908d-9b5b999d7904_ENSG00000162298.12"; exon_number "1"; exon_id "c5fe2509-b34d-49ad-908d-9b5b999d7904_ENSG00000162298.12.1";
chr11	/dev/stdin	exon	64898391	64898507	.	-	.	gene_id "c5fe2509-b34d-49ad-908d-9b5b999d7904_ENSG00000162298.12"; transcript_id "c5fe2509-b34d-49ad-908d-9b5b999d7904_ENSG00000162298.12"; exon_number "2"; exon_id "c5fe2509-b34d-49ad-908d-9b5b999d7904_ENSG00000162298.12.2";
chr11	/dev/stdin	CDS	64898391	64898507	.	-	2	gene_id "c5fe2509-b34d-49ad-908d-9b5b999d7904_ENSG00000162298.12"; transcript_id "c5fe2509-b34d-49ad-908d-9b5b999d7904_ENSG00000162298.12"; exon_number "2"; exon_id "c5fe2509-b34d-49ad-908d-9b5b999d7904_ENSG00000162298.12.2";
chr11	/dev/stdin	exon	64898603	64898668	.	-	.	gene_id "c5fe2509-b34d-49ad-908d-9b5b999d7904_ENSG00000162298.12"; transcript_id "c5fe2509-b34d-49ad-908d-9b5b999d7904_ENSG00000162298.12"; exon_number "3"; exon_id "c5fe2509-b34d-49ad-908d-9b5b999d7904_ENSG00000162298.12.3";
chr11	/dev/stdin	CDS	64898603	64898668	.	-	2	gene_id "c5fe2509-b34d-49ad-908d-9b5b999d7904_ENSG00000162298.12"; transcript_id "c5fe2509-b34d-49ad-908d-9b5b999d7904_ENSG00000162298.12"; exon_number "3"; exon_id "c5fe2509-b34d-49ad-908d-9b5b999d7904_ENSG00000162298.12.3";
chr11	/dev/stdin	exon	64898745	64898844	.	-	.	gene_id "c5fe2509-b34d-49ad-908d-9b5b999d7904_ENSG00000162298.12"; transcript_id "c5fe2509-b34d-49ad-908d-9b5b999d7904_ENSG00000162298.12"; exon_number "4"; exon_id "c5fe2509-b34d-49ad-908d-9b5b999d7904_ENSG00000162298.12.4";
chr11	/dev/stdin	CDS	64898745	64898844	.	-	0	gene_id "c5fe2509-b34d-49ad-908d-9b5b999d7904_ENSG00000162298.12"; transcript_id "c5fe2509-b34d-49ad-908d-9b5b999d7904_ENSG00000162298.12"; exon_number "4"; exon_id "c5fe2509-b34d-49ad-908d-9b5b999d7904_ENSG00000162298.12.4";
chr11	/dev/stdin	exon	64898941	64899067	.	-	.	gene_id "c5fe2509-b34d-49ad-908d-9b5b999d7904_ENSG00000162298.12"; transcript_id "c5fe2509-b34d-49ad-908d-9b5b999d7904_ENSG00000162298.12"; exon_number "5"; exon_id "c5fe2509-b34d-49ad-908d-9b5b999d7904_ENSG00000162298.12.5";
chr11	/dev/stdin	CDS	64898941	64899067	.	-	1	gene_id "c5fe2509-b34d-49ad-908d-9b5b999d7904_ENSG00000162298.12"; transcript_id "c5fe2509-b34d-49ad-908d-9b5b999d7904_ENSG00000162298.12"; exon_number "5"; exon_id "c5fe2509-b34d-49ad-908d-9b5b999d7904_ENSG00000162298.12.5";
chr11	/dev/stdin	exon	64899719	64899822	.	-	.	gene_id "c5fe2509-b34d-49ad-908d-9b5b999d7904_ENSG00000162298.12"; transcript_id "c5fe2509-b34d-49ad-908d-9b5b999d7904_ENSG00000162298.12"; exon_number "6"; exon_id "c5fe2509-b34d-49ad-908d-9b5b999d7904_ENSG00000162298.12.6";
chr11	/dev/stdin	CDS	64899719	64899822	.	-	0	gene_id "c5fe2509-b34d-49ad-908d-9b5b999d7904_ENSG00000162298.12"; transcript_id "c5fe2509-b34d-49ad-908d-9b5b999d7904_ENSG00000162298.12"; exon_number "6"; exon_id "c5fe2509-b34d-49ad-908d-9b5b999d7904_ENSG00000162298.12.6";
chr11	/dev/stdin	exon	64900203	64900251	.	-	.	gene_id "c5fe2509-b34d-49ad-908d-9b5b999d7904_ENSG00000162298.12"; transcript_id "c5fe2509-b34d-49ad-908d-9b5b999d7904_ENSG00000162298.12"; exon_number "7"; exon_id "c5fe2509-b34d-49ad-908d-9b5b999d7904_ENSG00000162298.12.7";
chr11	/dev/stdin	CDS	64900203	64900251	.	-	1	gene_id "c5fe2509-b34d-49ad-908d-9b5b999d7904_ENSG00000162298.12"; transcript_id "c5fe2509-b34d-49ad-908d-9b5b999d7904_ENSG00000162298.12"; exon_number "7"; exon_id "c5fe2509-b34d-49ad-908d-9b5b999d7904_ENSG00000162298.12.7";
chr11	/dev/stdin	exon	64900393	64900545	.	-	.	gene_id "c5fe2509-b34d-49ad-908d-9b5b999d7904_ENSG00000162298.12"; transcript_id "c5fe2509-b34d-49ad-908d-9b5b999d7904_ENSG00000162298.12"; exon_number "8"; exon_id "c5fe2509-b34d-49ad-908d-9b5b999d7904_ENSG00000162298.12.8";
chr11	/dev/stdin	CDS	64900393	64900545	.	-	1	gene_id "c5fe2509-b34d-49ad-908d-9b5b999d7904_ENSG00000162298.12"; transcript_id "c5fe2509-b34d-49ad-908d-9b5b999d7904_ENSG00000162298.12"; exon_number "8"; exon_id "c5fe2509-b34d-49ad-908d-9b5b999d7904_ENSG00000162298.12.8";
chr11	/dev/stdin	exon	64900631	64900723	.	-	.	gene_id "c5fe2509-b34d-49ad-908d-9b5b999d7904_ENSG00000162298.12"; transcript_id "c5fe2509-b34d-49ad-908d-9b5b999d7904_ENSG00000162298.12"; exon_number "9"; exon_id "c5fe2509-b34d-49ad-908d-9b5b999d7904_ENSG00000162298.12.9";
chr11	/dev/stdin	CDS	64900631	64900723	.	-	1	gene_id "c5fe2509-b34d-49ad-908d-9b5b999d7904_ENSG00000162298.12"; transcript_id "c5fe2509-b34d-49ad-908d-9b5b999d7904_ENSG00000162298.12"; exon_number "9"; exon_id "c5fe2509-b34d-49ad-908d-9b5b999d7904_ENSG00000162298.12.9";
chr11	/dev/stdin	exon	64900941	64901089	.	-	.	gene_id "c5fe2509-b34d-49ad-908d-9b5b999d7904_ENSG00000162298.12"; transcript_id "c5fe2509-b34d-49ad-908d-9b5b999d7904_ENSG00000162298.12"; exon_number "10"; exon_id "c5fe2509-b34d-49ad-908d-9b5b999d7904_ENSG00000162298.12.10";
chr11	/dev/stdin	CDS	64900941	64901089	.	-	0	gene_id "c5fe2509-b34d-49ad-908d-9b5b999d7904_ENSG00000162298.12"; transcript_id "c5fe2509-b34d-49ad-908d-9b5b999d7904_ENSG00000162298.12"; exon_number "10"; exon_id "c5fe2509-b34d-49ad-908d-9b5b999d7904_ENSG00000162298.12.10";
chr11	/dev/stdin	exon	64901927	64901977	.	-	.	gene_id "c5fe2509-b34d-49ad-908d-9b5b999d7904_ENSG00000162298.12"; transcript_id "c5fe2509-b34d-49ad-908d-9b5b999d7904_ENSG00000162298.12"; exon_number "11"; exon_id "c5fe2509-b34d-49ad-908d-9b5b999d7904_ENSG00000162298.12.11";
chr11	/dev/stdin	CDS	64901927	64901977	.	-	0	gene_id "c5fe2509-b34d-49ad-908d-9b5b999d7904_ENSG00000162298.12"; transcript_id "c5fe2509-b34d-49ad-908d-9b5b999d7904_ENSG00000162298.12"; exon_number "11"; exon_id "c5fe2509-b34d-49ad-908d-9b5b999d7904_ENSG00000162298.12.11";
chr11	/dev/stdin	start_codon	64901975	64901977	.	-	0	gene_id "c5fe2509-b34d-49ad-908d-9b5b999d7904_ENSG00000162298.12"; transcript_id "c5fe2509-b34d-49ad-908d-9b5b999d7904_ENSG00000162298.12"; exon_number "11"; exon_id "c5fe2509-b34d-49ad-908d-9b5b999d7904_ENSG00000162298.12.11";
chr11	/dev/stdin	stop_codon	64898201	64898203	.	-	0	gene_id "c5fe2509-b34d-49ad-908d-9b5b999d7904_ENSG00000162298.12"; transcript_id "c5fe2509-b34d-49ad-908d-9b5b999d7904_ENSG00000162298.12"; exon_number "1"; exon_id "c5fe2509-b34d-49ad-908d-9b5b999d7904_ENSG00000162298.12.1";
chr11	/dev/stdin	transcript	64947344	64949158	.	-	.	gene_id "ENST00000526623.1_ENSG00000254614.1"; transcript_id "ENST00000526623.1_ENSG00000254614.1";
chr11	/dev/stdin	exon	64947344	64948543	.	-	.	gene_id "ENST00000526623.1_ENSG00000254614.1"; transcript_id "ENST00000526623.1_ENSG00000254614.1"; exon_number "1"; exon_id "ENST00000526623.1_ENSG00000254614.1.1";
chr11	/dev/stdin	CDS	64947344	64948543	.	-	2	gene_id "ENST00000526623.1_ENSG00000254614.1"; transcript_id "ENST00000526623.1_ENSG00000254614.1"; exon_number "1"; exon_id "ENST00000526623.1_ENSG00000254614.1.1";
chr11	/dev/stdin	exon	64948696	64949158	.	-	.	gene_id "ENST00000526623.1_ENSG00000254614.1"; transcript_id "ENST00000526623.1_ENSG00000254614.1"; exon_number "2"; exon_id "ENST00000526623.1_ENSG00000254614.1.2";
chr11	/dev/stdin	CDS	64948696	64949158	.	-	0	gene_id "ENST00000526623.1_ENSG00000254614.1"; transcript_id "ENST00000526623.1_ENSG00000254614.1"; exon_number "2"; exon_id "ENST00000526623.1_ENSG00000254614.1.2";
chr11	/dev/stdin	start_codon	64949156	64949158	.	-	0	gene_id "ENST00000526623.1_ENSG00000254614.1"; transcript_id "ENST00000526623.1_ENSG00000254614.1"; exon_number "2"; exon_id "ENST00000526623.1_ENSG00000254614.1.2";
chr11	/dev/stdin	transcript	64948828	64979458	.	+	.	gene_id "8154a633-f0b4-416b-8923-5541ad337d0f_ENSG00000014216.11"; transcript_id "8154a633-f0b4-416b-8923-5541ad337d0f_ENSG00000014216.11";
chr11	/dev/stdin	exon	64948828	64948881	.	+	.	gene_id "8154a633-f0b4-416b-8923-5541ad337d0f_ENSG00000014216.11"; transcript_id "8154a633-f0b4-416b-8923-5541ad337d0f_ENSG00000014216.11"; exon_number "1"; exon_id "8154a633-f0b4-416b-8923-5541ad337d0f_ENSG00000014216.11.1";
chr11	/dev/stdin	CDS	64948828	64948881	.	+	0	gene_id "8154a633-f0b4-416b-8923-5541ad337d0f_ENSG00000014216.11"; transcript_id "8154a633-f0b4-416b-8923-5541ad337d0f_ENSG00000014216.11"; exon_number "1"; exon_id "8154a633-f0b4-416b-8923-5541ad337d0f_ENSG00000014216.11.1";
chr11	/dev/stdin	exon	64950172	64950439	.	+	.	gene_id "8154a633-f0b4-416b-8923-5541ad337d0f_ENSG00000014216.11"; transcript_id "8154a633-f0b4-416b-8923-5541ad337d0f_ENSG00000014216.11"; exon_number "2"; exon_id "8154a633-f0b4-416b-8923-5541ad337d0f_ENSG00000014216.11.2";
chr11	/dev/stdin	CDS	64950172	64950439	.	+	0	gene_id "8154a633-f0b4-416b-8923-5541ad337d0f_ENSG00000014216.11"; transcript_id "8154a633-f0b4-416b-8923-5541ad337d0f_ENSG00000014216.11"; exon_number "2"; exon_id "8154a633-f0b4-416b-8923-5541ad337d0f_ENSG00000014216.11.2";
chr11	/dev/stdin	exon	64950599	64950668	.	+	.	gene_id "8154a633-f0b4-416b-8923-5541ad337d0f_ENSG00000014216.11"; transcript_id "8154a633-f0b4-416b-8923-5541ad337d0f_ENSG00000014216.11"; exon_number "3"; exon_id "8154a633-f0b4-416b-8923-5541ad337d0f_ENSG00000014216.11.3";
chr11	/dev/stdin	CDS	64950599	64950668	.	+	2	gene_id "8154a633-f0b4-416b-8923-5541ad337d0f_ENSG00000014216.11"; transcript_id "8154a633-f0b4-416b-8923-5541ad337d0f_ENSG00000014216.11"; exon_number "3"; exon_id "8154a633-f0b4-416b-8923-5541ad337d0f_ENSG00000014216.11.3";
chr11	/dev/stdin	exon	64950945	64951063	.	+	.	gene_id "8154a633-f0b4-416b-8923-5541ad337d0f_ENSG00000014216.11"; transcript_id "8154a633-f0b4-416b-8923-5541ad337d0f_ENSG00000014216.11"; exon_number "4"; exon_id "8154a633-f0b4-416b-8923-5541ad337d0f_ENSG00000014216.11.4";
chr11	/dev/stdin	CDS	64950945	64951063	.	+	1	gene_id "8154a633-f0b4-416b-8923-5541ad337d0f_ENSG00000014216.11"; transcript_id "8154a633-f0b4-416b-8923-5541ad337d0f_ENSG00000014216.11"; exon_number "4"; exon_id "8154a633-f0b4-416b-8923-5541ad337d0f_ENSG00000014216.11.4";
chr11	/dev/stdin	exon	64953388	64953521	.	+	.	gene_id "8154a633-f0b4-416b-8923-5541ad337d0f_ENSG00000014216.11"; transcript_id "8154a633-f0b4-416b-8923-5541ad337d0f_ENSG00000014216.11"; exon_number "5"; exon_id "8154a633-f0b4-416b-8923-5541ad337d0f_ENSG00000014216.11.5";
chr11	/dev/stdin	CDS	64953388	64953521	.	+	2	gene_id "8154a633-f0b4-416b-8923-5541ad337d0f_ENSG00000014216.11"; transcript_id "8154a633-f0b4-416b-8923-5541ad337d0f_ENSG00000014216.11"; exon_number "5"; exon_id "8154a633-f0b4-416b-8923-5541ad337d0f_ENSG00000014216.11.5";
chr11	/dev/stdin	exon	64953641	64953809	.	+	.	gene_id "8154a633-f0b4-416b-8923-5541ad337d0f_ENSG00000014216.11"; transcript_id "8154a633-f0b4-416b-8923-5541ad337d0f_ENSG00000014216.11"; exon_number "6"; exon_id "8154a633-f0b4-416b-8923-5541ad337d0f_ENSG00000014216.11.6";
chr11	/dev/stdin	CDS	64953641	64953809	.	+	0	gene_id "8154a633-f0b4-416b-8923-5541ad337d0f_ENSG00000014216.11"; transcript_id "8154a633-f0b4-416b-8923-5541ad337d0f_ENSG00000014216.11"; exon_number "6"; exon_id "8154a633-f0b4-416b-8923-5541ad337d0f_ENSG00000014216.11.6";
chr11	/dev/stdin	exon	64954686	64954769	.	+	.	gene_id "8154a633-f0b4-416b-8923-5541ad337d0f_ENSG00000014216.11"; transcript_id "8154a633-f0b4-416b-8923-5541ad337d0f_ENSG00000014216.11"; exon_number "7"; exon_id "8154a633-f0b4-416b-8923-5541ad337d0f_ENSG00000014216.11.7";
chr11	/dev/stdin	CDS	64954686	64954769	.	+	2	gene_id "8154a633-f0b4-416b-8923-5541ad337d0f_ENSG00000014216.11"; transcript_id "8154a633-f0b4-416b-8923-5541ad337d0f_ENSG00000014216.11"; exon_number "7"; exon_id "8154a633-f0b4-416b-8923-5541ad337d0f_ENSG00000014216.11.7";
chr11	/dev/stdin	exon	64955426	64955511	.	+	.	gene_id "8154a633-f0b4-416b-8923-5541ad337d0f_ENSG00000014216.11"; transcript_id "8154a633-f0b4-416b-8923-5541ad337d0f_ENSG00000014216.11"; exon_number "8"; exon_id "8154a633-f0b4-416b-8923-5541ad337d0f_ENSG00000014216.11.8";
chr11	/dev/stdin	CDS	64955426	64955511	.	+	2	gene_id "8154a633-f0b4-416b-8923-5541ad337d0f_ENSG00000014216.11"; transcript_id "8154a633-f0b4-416b-8923-5541ad337d0f_ENSG00000014216.11"; exon_number "8"; exon_id "8154a633-f0b4-416b-8923-5541ad337d0f_ENSG00000014216.11.8";
chr11	/dev/stdin	exon	64955885	64955959	.	+	.	gene_id "8154a633-f0b4-416b-8923-5541ad337d0f_ENSG00000014216.11"; transcript_id "8154a633-f0b4-416b-8923-5541ad337d0f_ENSG00000014216.11"; exon_number "9"; exon_id "8154a633-f0b4-416b-8923-5541ad337d0f_ENSG00000014216.11.9";
chr11	/dev/stdin	CDS	64955885	64955959	.	+	0	gene_id "8154a633-f0b4-416b-8923-5541ad337d0f_ENSG00000014216.11"; transcript_id "8154a633-f0b4-416b-8923-5541ad337d0f_ENSG00000014216.11"; exon_number "9"; exon_id "8154a633-f0b4-416b-8923-5541ad337d0f_ENSG00000014216.11.9";
chr11	/dev/stdin	exon	64956057	64956217	.	+	.	gene_id "8154a633-f0b4-416b-8923-5541ad337d0f_ENSG00000014216.11"; transcript_id "8154a633-f0b4-416b-8923-5541ad337d0f_ENSG00000014216.11"; exon_number "10"; exon_id "8154a633-f0b4-416b-8923-5541ad337d0f_ENSG00000014216.11.10";
chr11	/dev/stdin	CDS	64956057	64956217	.	+	0	gene_id "8154a633-f0b4-416b-8923-5541ad337d0f_ENSG00000014216.11"; transcript_id "8154a633-f0b4-416b-8923-5541ad337d0f_ENSG00000014216.11"; exon_number "10"; exon_id "8154a633-f0b4-416b-8923-5541ad337d0f_ENSG00000014216.11.10";
chr11	/dev/stdin	exon	64972154	64972329	.	+	.	gene_id "8154a633-f0b4-416b-8923-5541ad337d0f_ENSG00000014216.11"; transcript_id "8154a633-f0b4-416b-8923-5541ad337d0f_ENSG00000014216.11"; exon_number "11"; exon_id "8154a633-f0b4-416b-8923-5541ad337d0f_ENSG00000014216.11.11";
chr11	/dev/stdin	CDS	64972154	64972329	.	+	1	gene_id "8154a633-f0b4-416b-8923-5541ad337d0f_ENSG00000014216.11"; transcript_id "8154a633-f0b4-416b-8923-5541ad337d0f_ENSG00000014216.11"; exon_number "11"; exon_id "8154a633-f0b4-416b-8923-5541ad337d0f_ENSG00000014216.11.11";
chr11	/dev/stdin	exon	64973934	64974145	.	+	.	gene_id "8154a633-f0b4-416b-8923-5541ad337d0f_ENSG00000014216.11"; transcript_id "8154a633-f0b4-416b-8923-5541ad337d0f_ENSG00000014216.11"; exon_number "12"; exon_id "8154a633-f0b4-416b-8923-5541ad337d0f_ENSG00000014216.11.12";
chr11	/dev/stdin	CDS	64973934	64974145	.	+	2	gene_id "8154a633-f0b4-416b-8923-5541ad337d0f_ENSG00000014216.11"; transcript_id "8154a633-f0b4-416b-8923-5541ad337d0f_ENSG00000014216.11"; exon_number "12"; exon_id "8154a633-f0b4-416b-8923-5541ad337d0f_ENSG00000014216.11.12";
chr11	/dev/stdin	exon	64974251	64974290	.	+	.	gene_id "8154a633-f0b4-416b-8923-5541ad337d0f_ENSG00000014216.11"; transcript_id "8154a633-f0b4-416b-8923-5541ad337d0f_ENSG00000014216.11"; exon_number "13"; exon_id "8154a633-f0b4-416b-8923-5541ad337d0f_ENSG00000014216.11.13";
chr11	/dev/stdin	CDS	64974251	64974290	.	+	0	gene_id "8154a633-f0b4-416b-8923-5541ad337d0f_ENSG00000014216.11"; transcript_id "8154a633-f0b4-416b-8923-5541ad337d0f_ENSG00000014216.11"; exon_number "13"; exon_id "8154a633-f0b4-416b-8923-5541ad337d0f_ENSG00000014216.11.13";
chr11	/dev/stdin	exon	64975526	64975591	.	+	.	gene_id "8154a633-f0b4-416b-8923-5541ad337d0f_ENSG00000014216.11"; transcript_id "8154a633-f0b4-416b-8923-5541ad337d0f_ENSG00000014216.11"; exon_number "14"; exon_id "8154a633-f0b4-416b-8923-5541ad337d0f_ENSG00000014216.11.14";
chr11	/dev/stdin	CDS	64975526	64975591	.	+	2	gene_id "8154a633-f0b4-416b-8923-5541ad337d0f_ENSG00000014216.11"; transcript_id "8154a633-f0b4-416b-8923-5541ad337d0f_ENSG00000014216.11"; exon_number "14"; exon_id "8154a633-f0b4-416b-8923-5541ad337d0f_ENSG00000014216.11.14";
chr11	/dev/stdin	exon	64975676	64975733	.	+	.	gene_id "8154a633-f0b4-416b-8923-5541ad337d0f_ENSG00000014216.11"; transcript_id "8154a633-f0b4-416b-8923-5541ad337d0f_ENSG00000014216.11"; exon_number "15"; exon_id "8154a633-f0b4-416b-8923-5541ad337d0f_ENSG00000014216.11.15";
chr11	/dev/stdin	CDS	64975676	64975733	.	+	2	gene_id "8154a633-f0b4-416b-8923-5541ad337d0f_ENSG00000014216.11"; transcript_id "8154a633-f0b4-416b-8923-5541ad337d0f_ENSG00000014216.11"; exon_number "15"; exon_id "8154a633-f0b4-416b-8923-5541ad337d0f_ENSG00000014216.11.15";
chr11	/dev/stdin	exon	64976794	64976858	.	+	.	gene_id "8154a633-f0b4-416b-8923-5541ad337d0f_ENSG00000014216.11"; transcript_id "8154a633-f0b4-416b-8923-5541ad337d0f_ENSG00000014216.11"; exon_number "16"; exon_id "8154a633-f0b4-416b-8923-5541ad337d0f_ENSG00000014216.11.16";
chr11	/dev/stdin	CDS	64976794	64976858	.	+	1	gene_id "8154a633-f0b4-416b-8923-5541ad337d0f_ENSG00000014216.11"; transcript_id "8154a633-f0b4-416b-8923-5541ad337d0f_ENSG00000014216.11"; exon_number "16"; exon_id "8154a633-f0b4-416b-8923-5541ad337d0f_ENSG00000014216.11.16";
chr11	/dev/stdin	exon	64977320	64977388	.	+	.	gene_id "8154a633-f0b4-416b-8923-5541ad337d0f_ENSG00000014216.11"; transcript_id "8154a633-f0b4-416b-8923-5541ad337d0f_ENSG00000014216.11"; exon_number "17"; exon_id "8154a633-f0b4-416b-8923-5541ad337d0f_ENSG00000014216.11.17";
chr11	/dev/stdin	CDS	64977320	64977388	.	+	2	gene_id "8154a633-f0b4-416b-8923-5541ad337d0f_ENSG00000014216.11"; transcript_id "8154a633-f0b4-416b-8923-5541ad337d0f_ENSG00000014216.11"; exon_number "17"; exon_id "8154a633-f0b4-416b-8923-5541ad337d0f_ENSG00000014216.11.17";
chr11	/dev/stdin	exon	64977489	64977567	.	+	.	gene_id "8154a633-f0b4-416b-8923-5541ad337d0f_ENSG00000014216.11"; transcript_id "8154a633-f0b4-416b-8923-5541ad337d0f_ENSG00000014216.11"; exon_number "18"; exon_id "8154a633-f0b4-416b-8923-5541ad337d0f_ENSG00000014216.11.18";
chr11	/dev/stdin	CDS	64977489	64977567	.	+	2	gene_id "8154a633-f0b4-416b-8923-5541ad337d0f_ENSG00000014216.11"; transcript_id "8154a633-f0b4-416b-8923-5541ad337d0f_ENSG00000014216.11"; exon_number "18"; exon_id "8154a633-f0b4-416b-8923-5541ad337d0f_ENSG00000014216.11.18";
chr11	/dev/stdin	exon	64977807	64977923	.	+	.	gene_id "8154a633-f0b4-416b-8923-5541ad337d0f_ENSG00000014216.11"; transcript_id "8154a633-f0b4-416b-8923-5541ad337d0f_ENSG00000014216.11"; exon_number "19"; exon_id "8154a633-f0b4-416b-8923-5541ad337d0f_ENSG00000014216.11.19";
chr11	/dev/stdin	CDS	64977807	64977923	.	+	1	gene_id "8154a633-f0b4-416b-8923-5541ad337d0f_ENSG00000014216.11"; transcript_id "8154a633-f0b4-416b-8923-5541ad337d0f_ENSG00000014216.11"; exon_number "19"; exon_id "8154a633-f0b4-416b-8923-5541ad337d0f_ENSG00000014216.11.19";
chr11	/dev/stdin	exon	64978285	64978343	.	+	.	gene_id "8154a633-f0b4-416b-8923-5541ad337d0f_ENSG00000014216.11"; transcript_id "8154a633-f0b4-416b-8923-5541ad337d0f_ENSG00000014216.11"; exon_number "20"; exon_id "8154a633-f0b4-416b-8923-5541ad337d0f_ENSG00000014216.11.20";
chr11	/dev/stdin	CDS	64978285	64978343	.	+	1	gene_id "8154a633-f0b4-416b-8923-5541ad337d0f_ENSG00000014216.11"; transcript_id "8154a633-f0b4-416b-8923-5541ad337d0f_ENSG00000014216.11"; exon_number "20"; exon_id "8154a633-f0b4-416b-8923-5541ad337d0f_ENSG00000014216.11.20";
chr11	/dev/stdin	exon	64978731	64979458	.	+	.	gene_id "8154a633-f0b4-416b-8923-5541ad337d0f_ENSG00000014216.11"; transcript_id "8154a633-f0b4-416b-8923-5541ad337d0f_ENSG00000014216.11"; exon_number "21"; exon_id "8154a633-f0b4-416b-8923-5541ad337d0f_ENSG00000014216.11.21";
chr11	/dev/stdin	CDS	64978731	64979455	.	+	2	gene_id "8154a633-f0b4-416b-8923-5541ad337d0f_ENSG00000014216.11"; transcript_id "8154a633-f0b4-416b-8923-5541ad337d0f_ENSG00000014216.11"; exon_number "21"; exon_id "8154a633-f0b4-416b-8923-5541ad337d0f_ENSG00000014216.11.21";
chr11	/dev/stdin	start_codon	64948828	64948830	.	+	0	gene_id "8154a633-f0b4-416b-8923-5541ad337d0f_ENSG00000014216.11"; transcript_id "8154a633-f0b4-416b-8923-5541ad337d0f_ENSG00000014216.11"; exon_number "1"; exon_id "8154a633-f0b4-416b-8923-5541ad337d0f_ENSG00000014216.11.1";
chr11	/dev/stdin	stop_codon	64979456	64979458	.	+	0	gene_id "8154a633-f0b4-416b-8923-5541ad337d0f_ENSG00000014216.11"; transcript_id "8154a633-f0b4-416b-8923-5541ad337d0f_ENSG00000014216.11"; exon_number "21"; exon_id "8154a633-f0b4-416b-8923-5541ad337d0f_ENSG00000014216.11.21";
chr11	/dev/stdin	transcript	64949306	64979458	.	+	.	gene_id "31c62b41-e422-4d1a-9969-a4d7b00550ea_ENSG00000014216.11"; transcript_id "31c62b41-e422-4d1a-9969-a4d7b00550ea_ENSG00000014216.11";
chr11	/dev/stdin	exon	64949306	64949484	.	+	.	gene_id "31c62b41-e422-4d1a-9969-a4d7b00550ea_ENSG00000014216.11"; transcript_id "31c62b41-e422-4d1a-9969-a4d7b00550ea_ENSG00000014216.11"; exon_number "1"; exon_id "31c62b41-e422-4d1a-9969-a4d7b00550ea_ENSG00000014216.11.1";
chr11	/dev/stdin	CDS	64949306	64949484	.	+	0	gene_id "31c62b41-e422-4d1a-9969-a4d7b00550ea_ENSG00000014216.11"; transcript_id "31c62b41-e422-4d1a-9969-a4d7b00550ea_ENSG00000014216.11"; exon_number "1"; exon_id "31c62b41-e422-4d1a-9969-a4d7b00550ea_ENSG00000014216.11.1";
chr11	/dev/stdin	exon	64950172	64950439	.	+	.	gene_id "31c62b41-e422-4d1a-9969-a4d7b00550ea_ENSG00000014216.11"; transcript_id "31c62b41-e422-4d1a-9969-a4d7b00550ea_ENSG00000014216.11"; exon_number "2"; exon_id "31c62b41-e422-4d1a-9969-a4d7b00550ea_ENSG00000014216.11.2";
chr11	/dev/stdin	CDS	64950172	64950439	.	+	1	gene_id "31c62b41-e422-4d1a-9969-a4d7b00550ea_ENSG00000014216.11"; transcript_id "31c62b41-e422-4d1a-9969-a4d7b00550ea_ENSG00000014216.11"; exon_number "2"; exon_id "31c62b41-e422-4d1a-9969-a4d7b00550ea_ENSG00000014216.11.2";
chr11	/dev/stdin	exon	64950599	64950668	.	+	.	gene_id "31c62b41-e422-4d1a-9969-a4d7b00550ea_ENSG00000014216.11"; transcript_id "31c62b41-e422-4d1a-9969-a4d7b00550ea_ENSG00000014216.11"; exon_number "3"; exon_id "31c62b41-e422-4d1a-9969-a4d7b00550ea_ENSG00000014216.11.3";
chr11	/dev/stdin	CDS	64950599	64950668	.	+	0	gene_id "31c62b41-e422-4d1a-9969-a4d7b00550ea_ENSG00000014216.11"; transcript_id "31c62b41-e422-4d1a-9969-a4d7b00550ea_ENSG00000014216.11"; exon_number "3"; exon_id "31c62b41-e422-4d1a-9969-a4d7b00550ea_ENSG00000014216.11.3";
chr11	/dev/stdin	exon	64950945	64951063	.	+	.	gene_id "31c62b41-e422-4d1a-9969-a4d7b00550ea_ENSG00000014216.11"; transcript_id "31c62b41-e422-4d1a-9969-a4d7b00550ea_ENSG00000014216.11"; exon_number "4"; exon_id "31c62b41-e422-4d1a-9969-a4d7b00550ea_ENSG00000014216.11.4";
chr11	/dev/stdin	CDS	64950945	64951063	.	+	2	gene_id "31c62b41-e422-4d1a-9969-a4d7b00550ea_ENSG00000014216.11"; transcript_id "31c62b41-e422-4d1a-9969-a4d7b00550ea_ENSG00000014216.11"; exon_number "4"; exon_id "31c62b41-e422-4d1a-9969-a4d7b00550ea_ENSG00000014216.11.4";
chr11	/dev/stdin	exon	64953388	64953521	.	+	.	gene_id "31c62b41-e422-4d1a-9969-a4d7b00550ea_ENSG00000014216.11"; transcript_id "31c62b41-e422-4d1a-9969-a4d7b00550ea_ENSG00000014216.11"; exon_number "5"; exon_id "31c62b41-e422-4d1a-9969-a4d7b00550ea_ENSG00000014216.11.5";
chr11	/dev/stdin	CDS	64953388	64953521	.	+	0	gene_id "31c62b41-e422-4d1a-9969-a4d7b00550ea_ENSG00000014216.11"; transcript_id "31c62b41-e422-4d1a-9969-a4d7b00550ea_ENSG00000014216.11"; exon_number "5"; exon_id "31c62b41-e422-4d1a-9969-a4d7b00550ea_ENSG00000014216.11.5";
chr11	/dev/stdin	exon	64953641	64953809	.	+	.	gene_id "31c62b41-e422-4d1a-9969-a4d7b00550ea_ENSG00000014216.11"; transcript_id "31c62b41-e422-4d1a-9969-a4d7b00550ea_ENSG00000014216.11"; exon_number "6"; exon_id "31c62b41-e422-4d1a-9969-a4d7b00550ea_ENSG00000014216.11.6";
chr11	/dev/stdin	CDS	64953641	64953809	.	+	1	gene_id "31c62b41-e422-4d1a-9969-a4d7b00550ea_ENSG00000014216.11"; transcript_id "31c62b41-e422-4d1a-9969-a4d7b00550ea_ENSG00000014216.11"; exon_number "6"; exon_id "31c62b41-e422-4d1a-9969-a4d7b00550ea_ENSG00000014216.11.6";
chr11	/dev/stdin	exon	64954686	64954769	.	+	.	gene_id "31c62b41-e422-4d1a-9969-a4d7b00550ea_ENSG00000014216.11"; transcript_id "31c62b41-e422-4d1a-9969-a4d7b00550ea_ENSG00000014216.11"; exon_number "7"; exon_id "31c62b41-e422-4d1a-9969-a4d7b00550ea_ENSG00000014216.11.7";
chr11	/dev/stdin	CDS	64954686	64954769	.	+	0	gene_id "31c62b41-e422-4d1a-9969-a4d7b00550ea_ENSG00000014216.11"; transcript_id "31c62b41-e422-4d1a-9969-a4d7b00550ea_ENSG00000014216.11"; exon_number "7"; exon_id "31c62b41-e422-4d1a-9969-a4d7b00550ea_ENSG00000014216.11.7";
chr11	/dev/stdin	exon	64955426	64955511	.	+	.	gene_id "31c62b41-e422-4d1a-9969-a4d7b00550ea_ENSG00000014216.11"; transcript_id "31c62b41-e422-4d1a-9969-a4d7b00550ea_ENSG00000014216.11"; exon_number "8"; exon_id "31c62b41-e422-4d1a-9969-a4d7b00550ea_ENSG00000014216.11.8";
chr11	/dev/stdin	CDS	64955426	64955511	.	+	0	gene_id "31c62b41-e422-4d1a-9969-a4d7b00550ea_ENSG00000014216.11"; transcript_id "31c62b41-e422-4d1a-9969-a4d7b00550ea_ENSG00000014216.11"; exon_number "8"; exon_id "31c62b41-e422-4d1a-9969-a4d7b00550ea_ENSG00000014216.11.8";
chr11	/dev/stdin	exon	64955885	64955959	.	+	.	gene_id "31c62b41-e422-4d1a-9969-a4d7b00550ea_ENSG00000014216.11"; transcript_id "31c62b41-e422-4d1a-9969-a4d7b00550ea_ENSG00000014216.11"; exon_number "9"; exon_id "31c62b41-e422-4d1a-9969-a4d7b00550ea_ENSG00000014216.11.9";
chr11	/dev/stdin	CDS	64955885	64955959	.	+	1	gene_id "31c62b41-e422-4d1a-9969-a4d7b00550ea_ENSG00000014216.11"; transcript_id "31c62b41-e422-4d1a-9969-a4d7b00550ea_ENSG00000014216.11"; exon_number "9"; exon_id "31c62b41-e422-4d1a-9969-a4d7b00550ea_ENSG00000014216.11.9";
chr11	/dev/stdin	exon	64956057	64956217	.	+	.	gene_id "31c62b41-e422-4d1a-9969-a4d7b00550ea_ENSG00000014216.11"; transcript_id "31c62b41-e422-4d1a-9969-a4d7b00550ea_ENSG00000014216.11"; exon_number "10"; exon_id "31c62b41-e422-4d1a-9969-a4d7b00550ea_ENSG00000014216.11.10";
chr11	/dev/stdin	CDS	64956057	64956217	.	+	1	gene_id "31c62b41-e422-4d1a-9969-a4d7b00550ea_ENSG00000014216.11"; transcript_id "31c62b41-e422-4d1a-9969-a4d7b00550ea_ENSG00000014216.11"; exon_number "10"; exon_id "31c62b41-e422-4d1a-9969-a4d7b00550ea_ENSG00000014216.11.10";
chr11	/dev/stdin	exon	64972154	64972329	.	+	.	gene_id "31c62b41-e422-4d1a-9969-a4d7b00550ea_ENSG00000014216.11"; transcript_id "31c62b41-e422-4d1a-9969-a4d7b00550ea_ENSG00000014216.11"; exon_number "11"; exon_id "31c62b41-e422-4d1a-9969-a4d7b00550ea_ENSG00000014216.11.11";
chr11	/dev/stdin	CDS	64972154	64972329	.	+	2	gene_id "31c62b41-e422-4d1a-9969-a4d7b00550ea_ENSG00000014216.11"; transcript_id "31c62b41-e422-4d1a-9969-a4d7b00550ea_ENSG00000014216.11"; exon_number "11"; exon_id "31c62b41-e422-4d1a-9969-a4d7b00550ea_ENSG00000014216.11.11";
chr11	/dev/stdin	exon	64973934	64974145	.	+	.	gene_id "31c62b41-e422-4d1a-9969-a4d7b00550ea_ENSG00000014216.11"; transcript_id "31c62b41-e422-4d1a-9969-a4d7b00550ea_ENSG00000014216.11"; exon_number "12"; exon_id "31c62b41-e422-4d1a-9969-a4d7b00550ea_ENSG00000014216.11.12";
chr11	/dev/stdin	CDS	64973934	64974145	.	+	0	gene_id "31c62b41-e422-4d1a-9969-a4d7b00550ea_ENSG00000014216.11"; transcript_id "31c62b41-e422-4d1a-9969-a4d7b00550ea_ENSG00000014216.11"; exon_number "12"; exon_id "31c62b41-e422-4d1a-9969-a4d7b00550ea_ENSG00000014216.11.12";
chr11	/dev/stdin	exon	64974251	64974290	.	+	.	gene_id "31c62b41-e422-4d1a-9969-a4d7b00550ea_ENSG00000014216.11"; transcript_id "31c62b41-e422-4d1a-9969-a4d7b00550ea_ENSG00000014216.11"; exon_number "13"; exon_id "31c62b41-e422-4d1a-9969-a4d7b00550ea_ENSG00000014216.11.13";
chr11	/dev/stdin	CDS	64974251	64974290	.	+	1	gene_id "31c62b41-e422-4d1a-9969-a4d7b00550ea_ENSG00000014216.11"; transcript_id "31c62b41-e422-4d1a-9969-a4d7b00550ea_ENSG00000014216.11"; exon_number "13"; exon_id "31c62b41-e422-4d1a-9969-a4d7b00550ea_ENSG00000014216.11.13";
chr11	/dev/stdin	exon	64975526	64975591	.	+	.	gene_id "31c62b41-e422-4d1a-9969-a4d7b00550ea_ENSG00000014216.11"; transcript_id "31c62b41-e422-4d1a-9969-a4d7b00550ea_ENSG00000014216.11"; exon_number "14"; exon_id "31c62b41-e422-4d1a-9969-a4d7b00550ea_ENSG00000014216.11.14";
chr11	/dev/stdin	CDS	64975526	64975591	.	+	0	gene_id "31c62b41-e422-4d1a-9969-a4d7b00550ea_ENSG00000014216.11"; transcript_id "31c62b41-e422-4d1a-9969-a4d7b00550ea_ENSG00000014216.11"; exon_number "14"; exon_id "31c62b41-e422-4d1a-9969-a4d7b00550ea_ENSG00000014216.11.14";
chr11	/dev/stdin	exon	64975676	64975733	.	+	.	gene_id "31c62b41-e422-4d1a-9969-a4d7b00550ea_ENSG00000014216.11"; transcript_id "31c62b41-e422-4d1a-9969-a4d7b00550ea_ENSG00000014216.11"; exon_number "15"; exon_id "31c62b41-e422-4d1a-9969-a4d7b00550ea_ENSG00000014216.11.15";
chr11	/dev/stdin	CDS	64975676	64975733	.	+	0	gene_id "31c62b41-e422-4d1a-9969-a4d7b00550ea_ENSG00000014216.11"; transcript_id "31c62b41-e422-4d1a-9969-a4d7b00550ea_ENSG00000014216.11"; exon_number "15"; exon_id "31c62b41-e422-4d1a-9969-a4d7b00550ea_ENSG00000014216.11.15";
chr11	/dev/stdin	exon	64976794	64976858	.	+	.	gene_id "31c62b41-e422-4d1a-9969-a4d7b00550ea_ENSG00000014216.11"; transcript_id "31c62b41-e422-4d1a-9969-a4d7b00550ea_ENSG00000014216.11"; exon_number "16"; exon_id "31c62b41-e422-4d1a-9969-a4d7b00550ea_ENSG00000014216.11.16";
chr11	/dev/stdin	CDS	64976794	64976858	.	+	2	gene_id "31c62b41-e422-4d1a-9969-a4d7b00550ea_ENSG00000014216.11"; transcript_id "31c62b41-e422-4d1a-9969-a4d7b00550ea_ENSG00000014216.11"; exon_number "16"; exon_id "31c62b41-e422-4d1a-9969-a4d7b00550ea_ENSG00000014216.11.16";
chr11	/dev/stdin	exon	64977320	64977388	.	+	.	gene_id "31c62b41-e422-4d1a-9969-a4d7b00550ea_ENSG00000014216.11"; transcript_id "31c62b41-e422-4d1a-9969-a4d7b00550ea_ENSG00000014216.11"; exon_number "17"; exon_id "31c62b41-e422-4d1a-9969-a4d7b00550ea_ENSG00000014216.11.17";
chr11	/dev/stdin	CDS	64977320	64977388	.	+	0	gene_id "31c62b41-e422-4d1a-9969-a4d7b00550ea_ENSG00000014216.11"; transcript_id "31c62b41-e422-4d1a-9969-a4d7b00550ea_ENSG00000014216.11"; exon_number "17"; exon_id "31c62b41-e422-4d1a-9969-a4d7b00550ea_ENSG00000014216.11.17";
chr11	/dev/stdin	exon	64977489	64977567	.	+	.	gene_id "31c62b41-e422-4d1a-9969-a4d7b00550ea_ENSG00000014216.11"; transcript_id "31c62b41-e422-4d1a-9969-a4d7b00550ea_ENSG00000014216.11"; exon_number "18"; exon_id "31c62b41-e422-4d1a-9969-a4d7b00550ea_ENSG00000014216.11.18";
chr11	/dev/stdin	CDS	64977489	64977567	.	+	0	gene_id "31c62b41-e422-4d1a-9969-a4d7b00550ea_ENSG00000014216.11"; transcript_id "31c62b41-e422-4d1a-9969-a4d7b00550ea_ENSG00000014216.11"; exon_number "18"; exon_id "31c62b41-e422-4d1a-9969-a4d7b00550ea_ENSG00000014216.11.18";
chr11	/dev/stdin	exon	64977807	64977923	.	+	.	gene_id "31c62b41-e422-4d1a-9969-a4d7b00550ea_ENSG00000014216.11"; transcript_id "31c62b41-e422-4d1a-9969-a4d7b00550ea_ENSG00000014216.11"; exon_number "19"; exon_id "31c62b41-e422-4d1a-9969-a4d7b00550ea_ENSG00000014216.11.19";
chr11	/dev/stdin	CDS	64977807	64977923	.	+	2	gene_id "31c62b41-e422-4d1a-9969-a4d7b00550ea_ENSG00000014216.11"; transcript_id "31c62b41-e422-4d1a-9969-a4d7b00550ea_ENSG00000014216.11"; exon_number "19"; exon_id "31c62b41-e422-4d1a-9969-a4d7b00550ea_ENSG00000014216.11.19";
chr11	/dev/stdin	exon	64978285	64978343	.	+	.	gene_id "31c62b41-e422-4d1a-9969-a4d7b00550ea_ENSG00000014216.11"; transcript_id "31c62b41-e422-4d1a-9969-a4d7b00550ea_ENSG00000014216.11"; exon_number "20"; exon_id "31c62b41-e422-4d1a-9969-a4d7b00550ea_ENSG00000014216.11.20";
chr11	/dev/stdin	CDS	64978285	64978343	.	+	2	gene_id "31c62b41-e422-4d1a-9969-a4d7b00550ea_ENSG00000014216.11"; transcript_id "31c62b41-e422-4d1a-9969-a4d7b00550ea_ENSG00000014216.11"; exon_number "20"; exon_id "31c62b41-e422-4d1a-9969-a4d7b00550ea_ENSG00000014216.11.20";
chr11	/dev/stdin	exon	64978731	64979458	.	+	.	gene_id "31c62b41-e422-4d1a-9969-a4d7b00550ea_ENSG00000014216.11"; transcript_id "31c62b41-e422-4d1a-9969-a4d7b00550ea_ENSG00000014216.11"; exon_number "21"; exon_id "31c62b41-e422-4d1a-9969-a4d7b00550ea_ENSG00000014216.11.21";
chr11	/dev/stdin	CDS	64978731	64979458	.	+	0	gene_id "31c62b41-e422-4d1a-9969-a4d7b00550ea_ENSG00000014216.11"; transcript_id "31c62b41-e422-4d1a-9969-a4d7b00550ea_ENSG00000014216.11"; exon_number "21"; exon_id "31c62b41-e422-4d1a-9969-a4d7b00550ea_ENSG00000014216.11.21";
chr11	/dev/stdin	start_codon	64949306	64949308	.	+	0	gene_id "31c62b41-e422-4d1a-9969-a4d7b00550ea_ENSG00000014216.11"; transcript_id "31c62b41-e422-4d1a-9969-a4d7b00550ea_ENSG00000014216.11"; exon_number "1"; exon_id "31c62b41-e422-4d1a-9969-a4d7b00550ea_ENSG00000014216.11.1";
chr11	/dev/stdin	transcript	64949306	64979458	.	+	.	gene_id "39d26815-e708-453d-b9f3-e813e4f75c16_ENSG00000014216.11"; transcript_id "39d26815-e708-453d-b9f3-e813e4f75c16_ENSG00000014216.11";
chr11	/dev/stdin	exon	64949306	64949779	.	+	.	gene_id "39d26815-e708-453d-b9f3-e813e4f75c16_ENSG00000014216.11"; transcript_id "39d26815-e708-453d-b9f3-e813e4f75c16_ENSG00000014216.11"; exon_number "1"; exon_id "39d26815-e708-453d-b9f3-e813e4f75c16_ENSG00000014216.11.1";
chr11	/dev/stdin	CDS	64949306	64949779	.	+	0	gene_id "39d26815-e708-453d-b9f3-e813e4f75c16_ENSG00000014216.11"; transcript_id "39d26815-e708-453d-b9f3-e813e4f75c16_ENSG00000014216.11"; exon_number "1"; exon_id "39d26815-e708-453d-b9f3-e813e4f75c16_ENSG00000014216.11.1";
chr11	/dev/stdin	exon	64950172	64950439	.	+	.	gene_id "39d26815-e708-453d-b9f3-e813e4f75c16_ENSG00000014216.11"; transcript_id "39d26815-e708-453d-b9f3-e813e4f75c16_ENSG00000014216.11"; exon_number "2"; exon_id "39d26815-e708-453d-b9f3-e813e4f75c16_ENSG00000014216.11.2";
chr11	/dev/stdin	CDS	64950172	64950439	.	+	0	gene_id "39d26815-e708-453d-b9f3-e813e4f75c16_ENSG00000014216.11"; transcript_id "39d26815-e708-453d-b9f3-e813e4f75c16_ENSG00000014216.11"; exon_number "2"; exon_id "39d26815-e708-453d-b9f3-e813e4f75c16_ENSG00000014216.11.2";
chr11	/dev/stdin	exon	64950599	64950668	.	+	.	gene_id "39d26815-e708-453d-b9f3-e813e4f75c16_ENSG00000014216.11"; transcript_id "39d26815-e708-453d-b9f3-e813e4f75c16_ENSG00000014216.11"; exon_number "3"; exon_id "39d26815-e708-453d-b9f3-e813e4f75c16_ENSG00000014216.11.3";
chr11	/dev/stdin	CDS	64950599	64950668	.	+	2	gene_id "39d26815-e708-453d-b9f3-e813e4f75c16_ENSG00000014216.11"; transcript_id "39d26815-e708-453d-b9f3-e813e4f75c16_ENSG00000014216.11"; exon_number "3"; exon_id "39d26815-e708-453d-b9f3-e813e4f75c16_ENSG00000014216.11.3";
chr11	/dev/stdin	exon	64950945	64951063	.	+	.	gene_id "39d26815-e708-453d-b9f3-e813e4f75c16_ENSG00000014216.11"; transcript_id "39d26815-e708-453d-b9f3-e813e4f75c16_ENSG00000014216.11"; exon_number "4"; exon_id "39d26815-e708-453d-b9f3-e813e4f75c16_ENSG00000014216.11.4";
chr11	/dev/stdin	CDS	64950945	64951063	.	+	1	gene_id "39d26815-e708-453d-b9f3-e813e4f75c16_ENSG00000014216.11"; transcript_id "39d26815-e708-453d-b9f3-e813e4f75c16_ENSG00000014216.11"; exon_number "4"; exon_id "39d26815-e708-453d-b9f3-e813e4f75c16_ENSG00000014216.11.4";
chr11	/dev/stdin	exon	64953388	64953521	.	+	.	gene_id "39d26815-e708-453d-b9f3-e813e4f75c16_ENSG00000014216.11"; transcript_id "39d26815-e708-453d-b9f3-e813e4f75c16_ENSG00000014216.11"; exon_number "5"; exon_id "39d26815-e708-453d-b9f3-e813e4f75c16_ENSG00000014216.11.5";
chr11	/dev/stdin	CDS	64953388	64953521	.	+	2	gene_id "39d26815-e708-453d-b9f3-e813e4f75c16_ENSG00000014216.11"; transcript_id "39d26815-e708-453d-b9f3-e813e4f75c16_ENSG00000014216.11"; exon_number "5"; exon_id "39d26815-e708-453d-b9f3-e813e4f75c16_ENSG00000014216.11.5";
chr11	/dev/stdin	exon	64953641	64953809	.	+	.	gene_id "39d26815-e708-453d-b9f3-e813e4f75c16_ENSG00000014216.11"; transcript_id "39d26815-e708-453d-b9f3-e813e4f75c16_ENSG00000014216.11"; exon_number "6"; exon_id "39d26815-e708-453d-b9f3-e813e4f75c16_ENSG00000014216.11.6";
chr11	/dev/stdin	CDS	64953641	64953809	.	+	0	gene_id "39d26815-e708-453d-b9f3-e813e4f75c16_ENSG00000014216.11"; transcript_id "39d26815-e708-453d-b9f3-e813e4f75c16_ENSG00000014216.11"; exon_number "6"; exon_id "39d26815-e708-453d-b9f3-e813e4f75c16_ENSG00000014216.11.6";
chr11	/dev/stdin	exon	64954686	64954769	.	+	.	gene_id "39d26815-e708-453d-b9f3-e813e4f75c16_ENSG00000014216.11"; transcript_id "39d26815-e708-453d-b9f3-e813e4f75c16_ENSG00000014216.11"; exon_number "7"; exon_id "39d26815-e708-453d-b9f3-e813e4f75c16_ENSG00000014216.11.7";
chr11	/dev/stdin	CDS	64954686	64954769	.	+	2	gene_id "39d26815-e708-453d-b9f3-e813e4f75c16_ENSG00000014216.11"; transcript_id "39d26815-e708-453d-b9f3-e813e4f75c16_ENSG00000014216.11"; exon_number "7"; exon_id "39d26815-e708-453d-b9f3-e813e4f75c16_ENSG00000014216.11.7";
chr11	/dev/stdin	exon	64955426	64955511	.	+	.	gene_id "39d26815-e708-453d-b9f3-e813e4f75c16_ENSG00000014216.11"; transcript_id "39d26815-e708-453d-b9f3-e813e4f75c16_ENSG00000014216.11"; exon_number "8"; exon_id "39d26815-e708-453d-b9f3-e813e4f75c16_ENSG00000014216.11.8";
chr11	/dev/stdin	CDS	64955426	64955511	.	+	2	gene_id "39d26815-e708-453d-b9f3-e813e4f75c16_ENSG00000014216.11"; transcript_id "39d26815-e708-453d-b9f3-e813e4f75c16_ENSG00000014216.11"; exon_number "8"; exon_id "39d26815-e708-453d-b9f3-e813e4f75c16_ENSG00000014216.11.8";
chr11	/dev/stdin	exon	64955885	64955959	.	+	.	gene_id "39d26815-e708-453d-b9f3-e813e4f75c16_ENSG00000014216.11"; transcript_id "39d26815-e708-453d-b9f3-e813e4f75c16_ENSG00000014216.11"; exon_number "9"; exon_id "39d26815-e708-453d-b9f3-e813e4f75c16_ENSG00000014216.11.9";
chr11	/dev/stdin	CDS	64955885	64955959	.	+	0	gene_id "39d26815-e708-453d-b9f3-e813e4f75c16_ENSG00000014216.11"; transcript_id "39d26815-e708-453d-b9f3-e813e4f75c16_ENSG00000014216.11"; exon_number "9"; exon_id "39d26815-e708-453d-b9f3-e813e4f75c16_ENSG00000014216.11.9";
chr11	/dev/stdin	exon	64956057	64956217	.	+	.	gene_id "39d26815-e708-453d-b9f3-e813e4f75c16_ENSG00000014216.11"; transcript_id "39d26815-e708-453d-b9f3-e813e4f75c16_ENSG00000014216.11"; exon_number "10"; exon_id "39d26815-e708-453d-b9f3-e813e4f75c16_ENSG00000014216.11.10";
chr11	/dev/stdin	CDS	64956057	64956217	.	+	0	gene_id "39d26815-e708-453d-b9f3-e813e4f75c16_ENSG00000014216.11"; transcript_id "39d26815-e708-453d-b9f3-e813e4f75c16_ENSG00000014216.11"; exon_number "10"; exon_id "39d26815-e708-453d-b9f3-e813e4f75c16_ENSG00000014216.11.10";
chr11	/dev/stdin	exon	64972154	64972329	.	+	.	gene_id "39d26815-e708-453d-b9f3-e813e4f75c16_ENSG00000014216.11"; transcript_id "39d26815-e708-453d-b9f3-e813e4f75c16_ENSG00000014216.11"; exon_number "11"; exon_id "39d26815-e708-453d-b9f3-e813e4f75c16_ENSG00000014216.11.11";
chr11	/dev/stdin	CDS	64972154	64972329	.	+	1	gene_id "39d26815-e708-453d-b9f3-e813e4f75c16_ENSG00000014216.11"; transcript_id "39d26815-e708-453d-b9f3-e813e4f75c16_ENSG00000014216.11"; exon_number "11"; exon_id "39d26815-e708-453d-b9f3-e813e4f75c16_ENSG00000014216.11.11";
chr11	/dev/stdin	exon	64973934	64974145	.	+	.	gene_id "39d26815-e708-453d-b9f3-e813e4f75c16_ENSG00000014216.11"; transcript_id "39d26815-e708-453d-b9f3-e813e4f75c16_ENSG00000014216.11"; exon_number "12"; exon_id "39d26815-e708-453d-b9f3-e813e4f75c16_ENSG00000014216.11.12";
chr11	/dev/stdin	CDS	64973934	64974145	.	+	2	gene_id "39d26815-e708-453d-b9f3-e813e4f75c16_ENSG00000014216.11"; transcript_id "39d26815-e708-453d-b9f3-e813e4f75c16_ENSG00000014216.11"; exon_number "12"; exon_id "39d26815-e708-453d-b9f3-e813e4f75c16_ENSG00000014216.11.12";
chr11	/dev/stdin	exon	64974251	64974290	.	+	.	gene_id "39d26815-e708-453d-b9f3-e813e4f75c16_ENSG00000014216.11"; transcript_id "39d26815-e708-453d-b9f3-e813e4f75c16_ENSG00000014216.11"; exon_number "13"; exon_id "39d26815-e708-453d-b9f3-e813e4f75c16_ENSG00000014216.11.13";
chr11	/dev/stdin	CDS	64974251	64974290	.	+	0	gene_id "39d26815-e708-453d-b9f3-e813e4f75c16_ENSG00000014216.11"; transcript_id "39d26815-e708-453d-b9f3-e813e4f75c16_ENSG00000014216.11"; exon_number "13"; exon_id "39d26815-e708-453d-b9f3-e813e4f75c16_ENSG00000014216.11.13";
chr11	/dev/stdin	exon	64975526	64975591	.	+	.	gene_id "39d26815-e708-453d-b9f3-e813e4f75c16_ENSG00000014216.11"; transcript_id "39d26815-e708-453d-b9f3-e813e4f75c16_ENSG00000014216.11"; exon_number "14"; exon_id "39d26815-e708-453d-b9f3-e813e4f75c16_ENSG00000014216.11.14";
chr11	/dev/stdin	CDS	64975526	64975591	.	+	2	gene_id "39d26815-e708-453d-b9f3-e813e4f75c16_ENSG00000014216.11"; transcript_id "39d26815-e708-453d-b9f3-e813e4f75c16_ENSG00000014216.11"; exon_number "14"; exon_id "39d26815-e708-453d-b9f3-e813e4f75c16_ENSG00000014216.11.14";
chr11	/dev/stdin	exon	64975676	64975733	.	+	.	gene_id "39d26815-e708-453d-b9f3-e813e4f75c16_ENSG00000014216.11"; transcript_id "39d26815-e708-453d-b9f3-e813e4f75c16_ENSG00000014216.11"; exon_number "15"; exon_id "39d26815-e708-453d-b9f3-e813e4f75c16_ENSG00000014216.11.15";
chr11	/dev/stdin	CDS	64975676	64975733	.	+	2	gene_id "39d26815-e708-453d-b9f3-e813e4f75c16_ENSG00000014216.11"; transcript_id "39d26815-e708-453d-b9f3-e813e4f75c16_ENSG00000014216.11"; exon_number "15"; exon_id "39d26815-e708-453d-b9f3-e813e4f75c16_ENSG00000014216.11.15";
chr11	/dev/stdin	exon	64976794	64976858	.	+	.	gene_id "39d26815-e708-453d-b9f3-e813e4f75c16_ENSG00000014216.11"; transcript_id "39d26815-e708-453d-b9f3-e813e4f75c16_ENSG00000014216.11"; exon_number "16"; exon_id "39d26815-e708-453d-b9f3-e813e4f75c16_ENSG00000014216.11.16";
chr11	/dev/stdin	CDS	64976794	64976858	.	+	1	gene_id "39d26815-e708-453d-b9f3-e813e4f75c16_ENSG00000014216.11"; transcript_id "39d26815-e708-453d-b9f3-e813e4f75c16_ENSG00000014216.11"; exon_number "16"; exon_id "39d26815-e708-453d-b9f3-e813e4f75c16_ENSG00000014216.11.16";
chr11	/dev/stdin	exon	64977320	64977388	.	+	.	gene_id "39d26815-e708-453d-b9f3-e813e4f75c16_ENSG00000014216.11"; transcript_id "39d26815-e708-453d-b9f3-e813e4f75c16_ENSG00000014216.11"; exon_number "17"; exon_id "39d26815-e708-453d-b9f3-e813e4f75c16_ENSG00000014216.11.17";
chr11	/dev/stdin	CDS	64977320	64977388	.	+	2	gene_id "39d26815-e708-453d-b9f3-e813e4f75c16_ENSG00000014216.11"; transcript_id "39d26815-e708-453d-b9f3-e813e4f75c16_ENSG00000014216.11"; exon_number "17"; exon_id "39d26815-e708-453d-b9f3-e813e4f75c16_ENSG00000014216.11.17";
chr11	/dev/stdin	exon	64977489	64977567	.	+	.	gene_id "39d26815-e708-453d-b9f3-e813e4f75c16_ENSG00000014216.11"; transcript_id "39d26815-e708-453d-b9f3-e813e4f75c16_ENSG00000014216.11"; exon_number "18"; exon_id "39d26815-e708-453d-b9f3-e813e4f75c16_ENSG00000014216.11.18";
chr11	/dev/stdin	CDS	64977489	64977567	.	+	2	gene_id "39d26815-e708-453d-b9f3-e813e4f75c16_ENSG00000014216.11"; transcript_id "39d26815-e708-453d-b9f3-e813e4f75c16_ENSG00000014216.11"; exon_number "18"; exon_id "39d26815-e708-453d-b9f3-e813e4f75c16_ENSG00000014216.11.18";
chr11	/dev/stdin	exon	64977807	64977923	.	+	.	gene_id "39d26815-e708-453d-b9f3-e813e4f75c16_ENSG00000014216.11"; transcript_id "39d26815-e708-453d-b9f3-e813e4f75c16_ENSG00000014216.11"; exon_number "19"; exon_id "39d26815-e708-453d-b9f3-e813e4f75c16_ENSG00000014216.11.19";
chr11	/dev/stdin	CDS	64977807	64977923	.	+	1	gene_id "39d26815-e708-453d-b9f3-e813e4f75c16_ENSG00000014216.11"; transcript_id "39d26815-e708-453d-b9f3-e813e4f75c16_ENSG00000014216.11"; exon_number "19"; exon_id "39d26815-e708-453d-b9f3-e813e4f75c16_ENSG00000014216.11.19";
chr11	/dev/stdin	exon	64978285	64978343	.	+	.	gene_id "39d26815-e708-453d-b9f3-e813e4f75c16_ENSG00000014216.11"; transcript_id "39d26815-e708-453d-b9f3-e813e4f75c16_ENSG00000014216.11"; exon_number "20"; exon_id "39d26815-e708-453d-b9f3-e813e4f75c16_ENSG00000014216.11.20";
chr11	/dev/stdin	CDS	64978285	64978343	.	+	1	gene_id "39d26815-e708-453d-b9f3-e813e4f75c16_ENSG00000014216.11"; transcript_id "39d26815-e708-453d-b9f3-e813e4f75c16_ENSG00000014216.11"; exon_number "20"; exon_id "39d26815-e708-453d-b9f3-e813e4f75c16_ENSG00000014216.11.20";
chr11	/dev/stdin	exon	64978731	64979458	.	+	.	gene_id "39d26815-e708-453d-b9f3-e813e4f75c16_ENSG00000014216.11"; transcript_id "39d26815-e708-453d-b9f3-e813e4f75c16_ENSG00000014216.11"; exon_number "21"; exon_id "39d26815-e708-453d-b9f3-e813e4f75c16_ENSG00000014216.11.21";
chr11	/dev/stdin	CDS	64978731	64979455	.	+	2	gene_id "39d26815-e708-453d-b9f3-e813e4f75c16_ENSG00000014216.11"; transcript_id "39d26815-e708-453d-b9f3-e813e4f75c16_ENSG00000014216.11"; exon_number "21"; exon_id "39d26815-e708-453d-b9f3-e813e4f75c16_ENSG00000014216.11.21";
chr11	/dev/stdin	start_codon	64949306	64949308	.	+	0	gene_id "39d26815-e708-453d-b9f3-e813e4f75c16_ENSG00000014216.11"; transcript_id "39d26815-e708-453d-b9f3-e813e4f75c16_ENSG00000014216.11"; exon_number "1"; exon_id "39d26815-e708-453d-b9f3-e813e4f75c16_ENSG00000014216.11.1";
chr11	/dev/stdin	stop_codon	64979456	64979458	.	+	0	gene_id "39d26815-e708-453d-b9f3-e813e4f75c16_ENSG00000014216.11"; transcript_id "39d26815-e708-453d-b9f3-e813e4f75c16_ENSG00000014216.11"; exon_number "21"; exon_id "39d26815-e708-453d-b9f3-e813e4f75c16_ENSG00000014216.11.21";
chr11	/dev/stdin	transcript	64949907	64955412	.	+	.	gene_id "2c497301-70a6-40f3-b912-80124fc0c4de_ENSG00000014216.11"; transcript_id "2c497301-70a6-40f3-b912-80124fc0c4de_ENSG00000014216.11";
chr11	/dev/stdin	exon	64949907	64950439	.	+	.	gene_id "2c497301-70a6-40f3-b912-80124fc0c4de_ENSG00000014216.11"; transcript_id "2c497301-70a6-40f3-b912-80124fc0c4de_ENSG00000014216.11"; exon_number "1"; exon_id "2c497301-70a6-40f3-b912-80124fc0c4de_ENSG00000014216.11.1";
chr11	/dev/stdin	CDS	64949907	64950439	.	+	0	gene_id "2c497301-70a6-40f3-b912-80124fc0c4de_ENSG00000014216.11"; transcript_id "2c497301-70a6-40f3-b912-80124fc0c4de_ENSG00000014216.11"; exon_number "1"; exon_id "2c497301-70a6-40f3-b912-80124fc0c4de_ENSG00000014216.11.1";
chr11	/dev/stdin	exon	64950599	64950668	.	+	.	gene_id "2c497301-70a6-40f3-b912-80124fc0c4de_ENSG00000014216.11"; transcript_id "2c497301-70a6-40f3-b912-80124fc0c4de_ENSG00000014216.11"; exon_number "2"; exon_id "2c497301-70a6-40f3-b912-80124fc0c4de_ENSG00000014216.11.2";
chr11	/dev/stdin	CDS	64950599	64950668	.	+	1	gene_id "2c497301-70a6-40f3-b912-80124fc0c4de_ENSG00000014216.11"; transcript_id "2c497301-70a6-40f3-b912-80124fc0c4de_ENSG00000014216.11"; exon_number "2"; exon_id "2c497301-70a6-40f3-b912-80124fc0c4de_ENSG00000014216.11.2";
chr11	/dev/stdin	exon	64950945	64951063	.	+	.	gene_id "2c497301-70a6-40f3-b912-80124fc0c4de_ENSG00000014216.11"; transcript_id "2c497301-70a6-40f3-b912-80124fc0c4de_ENSG00000014216.11"; exon_number "3"; exon_id "2c497301-70a6-40f3-b912-80124fc0c4de_ENSG00000014216.11.3";
chr11	/dev/stdin	CDS	64950945	64951063	.	+	0	gene_id "2c497301-70a6-40f3-b912-80124fc0c4de_ENSG00000014216.11"; transcript_id "2c497301-70a6-40f3-b912-80124fc0c4de_ENSG00000014216.11"; exon_number "3"; exon_id "2c497301-70a6-40f3-b912-80124fc0c4de_ENSG00000014216.11.3";
chr11	/dev/stdin	exon	64953388	64953521	.	+	.	gene_id "2c497301-70a6-40f3-b912-80124fc0c4de_ENSG00000014216.11"; transcript_id "2c497301-70a6-40f3-b912-80124fc0c4de_ENSG00000014216.11"; exon_number "4"; exon_id "2c497301-70a6-40f3-b912-80124fc0c4de_ENSG00000014216.11.4";
chr11	/dev/stdin	CDS	64953388	64953521	.	+	1	gene_id "2c497301-70a6-40f3-b912-80124fc0c4de_ENSG00000014216.11"; transcript_id "2c497301-70a6-40f3-b912-80124fc0c4de_ENSG00000014216.11"; exon_number "4"; exon_id "2c497301-70a6-40f3-b912-80124fc0c4de_ENSG00000014216.11.4";
chr11	/dev/stdin	exon	64953641	64953809	.	+	.	gene_id "2c497301-70a6-40f3-b912-80124fc0c4de_ENSG00000014216.11"; transcript_id "2c497301-70a6-40f3-b912-80124fc0c4de_ENSG00000014216.11"; exon_number "5"; exon_id "2c497301-70a6-40f3-b912-80124fc0c4de_ENSG00000014216.11.5";
chr11	/dev/stdin	CDS	64953641	64953809	.	+	2	gene_id "2c497301-70a6-40f3-b912-80124fc0c4de_ENSG00000014216.11"; transcript_id "2c497301-70a6-40f3-b912-80124fc0c4de_ENSG00000014216.11"; exon_number "5"; exon_id "2c497301-70a6-40f3-b912-80124fc0c4de_ENSG00000014216.11.5";
chr11	/dev/stdin	exon	64954686	64955412	.	+	.	gene_id "2c497301-70a6-40f3-b912-80124fc0c4de_ENSG00000014216.11"; transcript_id "2c497301-70a6-40f3-b912-80124fc0c4de_ENSG00000014216.11"; exon_number "6"; exon_id "2c497301-70a6-40f3-b912-80124fc0c4de_ENSG00000014216.11.6";
chr11	/dev/stdin	CDS	64954686	64955409	.	+	1	gene_id "2c497301-70a6-40f3-b912-80124fc0c4de_ENSG00000014216.11"; transcript_id "2c497301-70a6-40f3-b912-80124fc0c4de_ENSG00000014216.11"; exon_number "6"; exon_id "2c497301-70a6-40f3-b912-80124fc0c4de_ENSG00000014216.11.6";
chr11	/dev/stdin	start_codon	64949907	64949909	.	+	0	gene_id "2c497301-70a6-40f3-b912-80124fc0c4de_ENSG00000014216.11"; transcript_id "2c497301-70a6-40f3-b912-80124fc0c4de_ENSG00000014216.11"; exon_number "1"; exon_id "2c497301-70a6-40f3-b912-80124fc0c4de_ENSG00000014216.11.1";
chr11	/dev/stdin	stop_codon	64955410	64955412	.	+	0	gene_id "2c497301-70a6-40f3-b912-80124fc0c4de_ENSG00000014216.11"; transcript_id "2c497301-70a6-40f3-b912-80124fc0c4de_ENSG00000014216.11"; exon_number "6"; exon_id "2c497301-70a6-40f3-b912-80124fc0c4de_ENSG00000014216.11.6";
chr11	/dev/stdin	transcript	64950808	64979458	.	+	.	gene_id "b8e823a6-2b7f-406a-b5b4-14bb59ee6931_ENSG00000014216.11"; transcript_id "b8e823a6-2b7f-406a-b5b4-14bb59ee6931_ENSG00000014216.11";
chr11	/dev/stdin	exon	64950808	64951063	.	+	.	gene_id "b8e823a6-2b7f-406a-b5b4-14bb59ee6931_ENSG00000014216.11"; transcript_id "b8e823a6-2b7f-406a-b5b4-14bb59ee6931_ENSG00000014216.11"; exon_number "1"; exon_id "b8e823a6-2b7f-406a-b5b4-14bb59ee6931_ENSG00000014216.11.1";
chr11	/dev/stdin	CDS	64950808	64951063	.	+	0	gene_id "b8e823a6-2b7f-406a-b5b4-14bb59ee6931_ENSG00000014216.11"; transcript_id "b8e823a6-2b7f-406a-b5b4-14bb59ee6931_ENSG00000014216.11"; exon_number "1"; exon_id "b8e823a6-2b7f-406a-b5b4-14bb59ee6931_ENSG00000014216.11.1";
chr11	/dev/stdin	exon	64953388	64953521	.	+	.	gene_id "b8e823a6-2b7f-406a-b5b4-14bb59ee6931_ENSG00000014216.11"; transcript_id "b8e823a6-2b7f-406a-b5b4-14bb59ee6931_ENSG00000014216.11"; exon_number "2"; exon_id "b8e823a6-2b7f-406a-b5b4-14bb59ee6931_ENSG00000014216.11.2";
chr11	/dev/stdin	CDS	64953388	64953521	.	+	2	gene_id "b8e823a6-2b7f-406a-b5b4-14bb59ee6931_ENSG00000014216.11"; transcript_id "b8e823a6-2b7f-406a-b5b4-14bb59ee6931_ENSG00000014216.11"; exon_number "2"; exon_id "b8e823a6-2b7f-406a-b5b4-14bb59ee6931_ENSG00000014216.11.2";
chr11	/dev/stdin	exon	64953641	64953809	.	+	.	gene_id "b8e823a6-2b7f-406a-b5b4-14bb59ee6931_ENSG00000014216.11"; transcript_id "b8e823a6-2b7f-406a-b5b4-14bb59ee6931_ENSG00000014216.11"; exon_number "3"; exon_id "b8e823a6-2b7f-406a-b5b4-14bb59ee6931_ENSG00000014216.11.3";
chr11	/dev/stdin	CDS	64953641	64953809	.	+	0	gene_id "b8e823a6-2b7f-406a-b5b4-14bb59ee6931_ENSG00000014216.11"; transcript_id "b8e823a6-2b7f-406a-b5b4-14bb59ee6931_ENSG00000014216.11"; exon_number "3"; exon_id "b8e823a6-2b7f-406a-b5b4-14bb59ee6931_ENSG00000014216.11.3";
chr11	/dev/stdin	exon	64954686	64954769	.	+	.	gene_id "b8e823a6-2b7f-406a-b5b4-14bb59ee6931_ENSG00000014216.11"; transcript_id "b8e823a6-2b7f-406a-b5b4-14bb59ee6931_ENSG00000014216.11"; exon_number "4"; exon_id "b8e823a6-2b7f-406a-b5b4-14bb59ee6931_ENSG00000014216.11.4";
chr11	/dev/stdin	CDS	64954686	64954769	.	+	2	gene_id "b8e823a6-2b7f-406a-b5b4-14bb59ee6931_ENSG00000014216.11"; transcript_id "b8e823a6-2b7f-406a-b5b4-14bb59ee6931_ENSG00000014216.11"; exon_number "4"; exon_id "b8e823a6-2b7f-406a-b5b4-14bb59ee6931_ENSG00000014216.11.4";
chr11	/dev/stdin	exon	64955426	64955511	.	+	.	gene_id "b8e823a6-2b7f-406a-b5b4-14bb59ee6931_ENSG00000014216.11"; transcript_id "b8e823a6-2b7f-406a-b5b4-14bb59ee6931_ENSG00000014216.11"; exon_number "5"; exon_id "b8e823a6-2b7f-406a-b5b4-14bb59ee6931_ENSG00000014216.11.5";
chr11	/dev/stdin	CDS	64955426	64955511	.	+	2	gene_id "b8e823a6-2b7f-406a-b5b4-14bb59ee6931_ENSG00000014216.11"; transcript_id "b8e823a6-2b7f-406a-b5b4-14bb59ee6931_ENSG00000014216.11"; exon_number "5"; exon_id "b8e823a6-2b7f-406a-b5b4-14bb59ee6931_ENSG00000014216.11.5";
chr11	/dev/stdin	exon	64955885	64955959	.	+	.	gene_id "b8e823a6-2b7f-406a-b5b4-14bb59ee6931_ENSG00000014216.11"; transcript_id "b8e823a6-2b7f-406a-b5b4-14bb59ee6931_ENSG00000014216.11"; exon_number "6"; exon_id "b8e823a6-2b7f-406a-b5b4-14bb59ee6931_ENSG00000014216.11.6";
chr11	/dev/stdin	CDS	64955885	64955959	.	+	0	gene_id "b8e823a6-2b7f-406a-b5b4-14bb59ee6931_ENSG00000014216.11"; transcript_id "b8e823a6-2b7f-406a-b5b4-14bb59ee6931_ENSG00000014216.11"; exon_number "6"; exon_id "b8e823a6-2b7f-406a-b5b4-14bb59ee6931_ENSG00000014216.11.6";
chr11	/dev/stdin	exon	64956057	64956217	.	+	.	gene_id "b8e823a6-2b7f-406a-b5b4-14bb59ee6931_ENSG00000014216.11"; transcript_id "b8e823a6-2b7f-406a-b5b4-14bb59ee6931_ENSG00000014216.11"; exon_number "7"; exon_id "b8e823a6-2b7f-406a-b5b4-14bb59ee6931_ENSG00000014216.11.7";
chr11	/dev/stdin	CDS	64956057	64956217	.	+	0	gene_id "b8e823a6-2b7f-406a-b5b4-14bb59ee6931_ENSG00000014216.11"; transcript_id "b8e823a6-2b7f-406a-b5b4-14bb59ee6931_ENSG00000014216.11"; exon_number "7"; exon_id "b8e823a6-2b7f-406a-b5b4-14bb59ee6931_ENSG00000014216.11.7";
chr11	/dev/stdin	exon	64972154	64972329	.	+	.	gene_id "b8e823a6-2b7f-406a-b5b4-14bb59ee6931_ENSG00000014216.11"; transcript_id "b8e823a6-2b7f-406a-b5b4-14bb59ee6931_ENSG00000014216.11"; exon_number "8"; exon_id "b8e823a6-2b7f-406a-b5b4-14bb59ee6931_ENSG00000014216.11.8";
chr11	/dev/stdin	CDS	64972154	64972329	.	+	1	gene_id "b8e823a6-2b7f-406a-b5b4-14bb59ee6931_ENSG00000014216.11"; transcript_id "b8e823a6-2b7f-406a-b5b4-14bb59ee6931_ENSG00000014216.11"; exon_number "8"; exon_id "b8e823a6-2b7f-406a-b5b4-14bb59ee6931_ENSG00000014216.11.8";
chr11	/dev/stdin	exon	64973934	64974145	.	+	.	gene_id "b8e823a6-2b7f-406a-b5b4-14bb59ee6931_ENSG00000014216.11"; transcript_id "b8e823a6-2b7f-406a-b5b4-14bb59ee6931_ENSG00000014216.11"; exon_number "9"; exon_id "b8e823a6-2b7f-406a-b5b4-14bb59ee6931_ENSG00000014216.11.9";
chr11	/dev/stdin	CDS	64973934	64974145	.	+	2	gene_id "b8e823a6-2b7f-406a-b5b4-14bb59ee6931_ENSG00000014216.11"; transcript_id "b8e823a6-2b7f-406a-b5b4-14bb59ee6931_ENSG00000014216.11"; exon_number "9"; exon_id "b8e823a6-2b7f-406a-b5b4-14bb59ee6931_ENSG00000014216.11.9";
chr11	/dev/stdin	exon	64974251	64974290	.	+	.	gene_id "b8e823a6-2b7f-406a-b5b4-14bb59ee6931_ENSG00000014216.11"; transcript_id "b8e823a6-2b7f-406a-b5b4-14bb59ee6931_ENSG00000014216.11"; exon_number "10"; exon_id "b8e823a6-2b7f-406a-b5b4-14bb59ee6931_ENSG00000014216.11.10";
chr11	/dev/stdin	CDS	64974251	64974290	.	+	0	gene_id "b8e823a6-2b7f-406a-b5b4-14bb59ee6931_ENSG00000014216.11"; transcript_id "b8e823a6-2b7f-406a-b5b4-14bb59ee6931_ENSG00000014216.11"; exon_number "10"; exon_id "b8e823a6-2b7f-406a-b5b4-14bb59ee6931_ENSG00000014216.11.10";
chr11	/dev/stdin	exon	64975526	64975591	.	+	.	gene_id "b8e823a6-2b7f-406a-b5b4-14bb59ee6931_ENSG00000014216.11"; transcript_id "b8e823a6-2b7f-406a-b5b4-14bb59ee6931_ENSG00000014216.11"; exon_number "11"; exon_id "b8e823a6-2b7f-406a-b5b4-14bb59ee6931_ENSG00000014216.11.11";
chr11	/dev/stdin	CDS	64975526	64975591	.	+	2	gene_id "b8e823a6-2b7f-406a-b5b4-14bb59ee6931_ENSG00000014216.11"; transcript_id "b8e823a6-2b7f-406a-b5b4-14bb59ee6931_ENSG00000014216.11"; exon_number "11"; exon_id "b8e823a6-2b7f-406a-b5b4-14bb59ee6931_ENSG00000014216.11.11";
chr11	/dev/stdin	exon	64975676	64975733	.	+	.	gene_id "b8e823a6-2b7f-406a-b5b4-14bb59ee6931_ENSG00000014216.11"; transcript_id "b8e823a6-2b7f-406a-b5b4-14bb59ee6931_ENSG00000014216.11"; exon_number "12"; exon_id "b8e823a6-2b7f-406a-b5b4-14bb59ee6931_ENSG00000014216.11.12";
chr11	/dev/stdin	CDS	64975676	64975733	.	+	2	gene_id "b8e823a6-2b7f-406a-b5b4-14bb59ee6931_ENSG00000014216.11"; transcript_id "b8e823a6-2b7f-406a-b5b4-14bb59ee6931_ENSG00000014216.11"; exon_number "12"; exon_id "b8e823a6-2b7f-406a-b5b4-14bb59ee6931_ENSG00000014216.11.12";
chr11	/dev/stdin	exon	64976794	64976858	.	+	.	gene_id "b8e823a6-2b7f-406a-b5b4-14bb59ee6931_ENSG00000014216.11"; transcript_id "b8e823a6-2b7f-406a-b5b4-14bb59ee6931_ENSG00000014216.11"; exon_number "13"; exon_id "b8e823a6-2b7f-406a-b5b4-14bb59ee6931_ENSG00000014216.11.13";
chr11	/dev/stdin	CDS	64976794	64976858	.	+	1	gene_id "b8e823a6-2b7f-406a-b5b4-14bb59ee6931_ENSG00000014216.11"; transcript_id "b8e823a6-2b7f-406a-b5b4-14bb59ee6931_ENSG00000014216.11"; exon_number "13"; exon_id "b8e823a6-2b7f-406a-b5b4-14bb59ee6931_ENSG00000014216.11.13";
chr11	/dev/stdin	exon	64977320	64977388	.	+	.	gene_id "b8e823a6-2b7f-406a-b5b4-14bb59ee6931_ENSG00000014216.11"; transcript_id "b8e823a6-2b7f-406a-b5b4-14bb59ee6931_ENSG00000014216.11"; exon_number "14"; exon_id "b8e823a6-2b7f-406a-b5b4-14bb59ee6931_ENSG00000014216.11.14";
chr11	/dev/stdin	CDS	64977320	64977388	.	+	2	gene_id "b8e823a6-2b7f-406a-b5b4-14bb59ee6931_ENSG00000014216.11"; transcript_id "b8e823a6-2b7f-406a-b5b4-14bb59ee6931_ENSG00000014216.11"; exon_number "14"; exon_id "b8e823a6-2b7f-406a-b5b4-14bb59ee6931_ENSG00000014216.11.14";
chr11	/dev/stdin	exon	64977489	64977567	.	+	.	gene_id "b8e823a6-2b7f-406a-b5b4-14bb59ee6931_ENSG00000014216.11"; transcript_id "b8e823a6-2b7f-406a-b5b4-14bb59ee6931_ENSG00000014216.11"; exon_number "15"; exon_id "b8e823a6-2b7f-406a-b5b4-14bb59ee6931_ENSG00000014216.11.15";
chr11	/dev/stdin	CDS	64977489	64977567	.	+	2	gene_id "b8e823a6-2b7f-406a-b5b4-14bb59ee6931_ENSG00000014216.11"; transcript_id "b8e823a6-2b7f-406a-b5b4-14bb59ee6931_ENSG00000014216.11"; exon_number "15"; exon_id "b8e823a6-2b7f-406a-b5b4-14bb59ee6931_ENSG00000014216.11.15";
chr11	/dev/stdin	exon	64977807	64977923	.	+	.	gene_id "b8e823a6-2b7f-406a-b5b4-14bb59ee6931_ENSG00000014216.11"; transcript_id "b8e823a6-2b7f-406a-b5b4-14bb59ee6931_ENSG00000014216.11"; exon_number "16"; exon_id "b8e823a6-2b7f-406a-b5b4-14bb59ee6931_ENSG00000014216.11.16";
chr11	/dev/stdin	CDS	64977807	64977923	.	+	1	gene_id "b8e823a6-2b7f-406a-b5b4-14bb59ee6931_ENSG00000014216.11"; transcript_id "b8e823a6-2b7f-406a-b5b4-14bb59ee6931_ENSG00000014216.11"; exon_number "16"; exon_id "b8e823a6-2b7f-406a-b5b4-14bb59ee6931_ENSG00000014216.11.16";
chr11	/dev/stdin	exon	64978285	64978343	.	+	.	gene_id "b8e823a6-2b7f-406a-b5b4-14bb59ee6931_ENSG00000014216.11"; transcript_id "b8e823a6-2b7f-406a-b5b4-14bb59ee6931_ENSG00000014216.11"; exon_number "17"; exon_id "b8e823a6-2b7f-406a-b5b4-14bb59ee6931_ENSG00000014216.11.17";
chr11	/dev/stdin	CDS	64978285	64978343	.	+	1	gene_id "b8e823a6-2b7f-406a-b5b4-14bb59ee6931_ENSG00000014216.11"; transcript_id "b8e823a6-2b7f-406a-b5b4-14bb59ee6931_ENSG00000014216.11"; exon_number "17"; exon_id "b8e823a6-2b7f-406a-b5b4-14bb59ee6931_ENSG00000014216.11.17";
chr11	/dev/stdin	exon	64978731	64979458	.	+	.	gene_id "b8e823a6-2b7f-406a-b5b4-14bb59ee6931_ENSG00000014216.11"; transcript_id "b8e823a6-2b7f-406a-b5b4-14bb59ee6931_ENSG00000014216.11"; exon_number "18"; exon_id "b8e823a6-2b7f-406a-b5b4-14bb59ee6931_ENSG00000014216.11.18";
chr11	/dev/stdin	CDS	64978731	64979455	.	+	2	gene_id "b8e823a6-2b7f-406a-b5b4-14bb59ee6931_ENSG00000014216.11"; transcript_id "b8e823a6-2b7f-406a-b5b4-14bb59ee6931_ENSG00000014216.11"; exon_number "18"; exon_id "b8e823a6-2b7f-406a-b5b4-14bb59ee6931_ENSG00000014216.11.18";
chr11	/dev/stdin	start_codon	64950808	64950810	.	+	0	gene_id "b8e823a6-2b7f-406a-b5b4-14bb59ee6931_ENSG00000014216.11"; transcript_id "b8e823a6-2b7f-406a-b5b4-14bb59ee6931_ENSG00000014216.11"; exon_number "1"; exon_id "b8e823a6-2b7f-406a-b5b4-14bb59ee6931_ENSG00000014216.11.1";
chr11	/dev/stdin	stop_codon	64979456	64979458	.	+	0	gene_id "b8e823a6-2b7f-406a-b5b4-14bb59ee6931_ENSG00000014216.11"; transcript_id "b8e823a6-2b7f-406a-b5b4-14bb59ee6931_ENSG00000014216.11"; exon_number "18"; exon_id "b8e823a6-2b7f-406a-b5b4-14bb59ee6931_ENSG00000014216.11.18";
chr11	/dev/stdin	transcript	65029392	65065023	.	+	.	gene_id "0ce0f749-b366-49e1-96ec-0f5e06346ee1_ENSG00000014138.4"; transcript_id "0ce0f749-b366-49e1-96ec-0f5e06346ee1_ENSG00000014138.4";
chr11	/dev/stdin	exon	65029392	65029842	.	+	.	gene_id "0ce0f749-b366-49e1-96ec-0f5e06346ee1_ENSG00000014138.4"; transcript_id "0ce0f749-b366-49e1-96ec-0f5e06346ee1_ENSG00000014138.4"; exon_number "1"; exon_id "0ce0f749-b366-49e1-96ec-0f5e06346ee1_ENSG00000014138.4.1";
chr11	/dev/stdin	CDS	65029392	65029842	.	+	0	gene_id "0ce0f749-b366-49e1-96ec-0f5e06346ee1_ENSG00000014138.4"; transcript_id "0ce0f749-b366-49e1-96ec-0f5e06346ee1_ENSG00000014138.4"; exon_number "1"; exon_id "0ce0f749-b366-49e1-96ec-0f5e06346ee1_ENSG00000014138.4.1";
chr11	/dev/stdin	exon	65034053	65034177	.	+	.	gene_id "0ce0f749-b366-49e1-96ec-0f5e06346ee1_ENSG00000014138.4"; transcript_id "0ce0f749-b366-49e1-96ec-0f5e06346ee1_ENSG00000014138.4"; exon_number "2"; exon_id "0ce0f749-b366-49e1-96ec-0f5e06346ee1_ENSG00000014138.4.2";
chr11	/dev/stdin	CDS	65034053	65034177	.	+	2	gene_id "0ce0f749-b366-49e1-96ec-0f5e06346ee1_ENSG00000014138.4"; transcript_id "0ce0f749-b366-49e1-96ec-0f5e06346ee1_ENSG00000014138.4"; exon_number "2"; exon_id "0ce0f749-b366-49e1-96ec-0f5e06346ee1_ENSG00000014138.4.2";
chr11	/dev/stdin	exon	65034948	65035039	.	+	.	gene_id "0ce0f749-b366-49e1-96ec-0f5e06346ee1_ENSG00000014138.4"; transcript_id "0ce0f749-b366-49e1-96ec-0f5e06346ee1_ENSG00000014138.4"; exon_number "3"; exon_id "0ce0f749-b366-49e1-96ec-0f5e06346ee1_ENSG00000014138.4.3";
chr11	/dev/stdin	CDS	65034948	65035039	.	+	0	gene_id "0ce0f749-b366-49e1-96ec-0f5e06346ee1_ENSG00000014138.4"; transcript_id "0ce0f749-b366-49e1-96ec-0f5e06346ee1_ENSG00000014138.4"; exon_number "3"; exon_id "0ce0f749-b366-49e1-96ec-0f5e06346ee1_ENSG00000014138.4.3";
chr11	/dev/stdin	exon	65036143	65036200	.	+	.	gene_id "0ce0f749-b366-49e1-96ec-0f5e06346ee1_ENSG00000014138.4"; transcript_id "0ce0f749-b366-49e1-96ec-0f5e06346ee1_ENSG00000014138.4"; exon_number "4"; exon_id "0ce0f749-b366-49e1-96ec-0f5e06346ee1_ENSG00000014138.4.4";
chr11	/dev/stdin	CDS	65036143	65036200	.	+	1	gene_id "0ce0f749-b366-49e1-96ec-0f5e06346ee1_ENSG00000014138.4"; transcript_id "0ce0f749-b366-49e1-96ec-0f5e06346ee1_ENSG00000014138.4"; exon_number "4"; exon_id "0ce0f749-b366-49e1-96ec-0f5e06346ee1_ENSG00000014138.4.4";
chr11	/dev/stdin	exon	65043363	65043469	.	+	.	gene_id "0ce0f749-b366-49e1-96ec-0f5e06346ee1_ENSG00000014138.4"; transcript_id "0ce0f749-b366-49e1-96ec-0f5e06346ee1_ENSG00000014138.4"; exon_number "5"; exon_id "0ce0f749-b366-49e1-96ec-0f5e06346ee1_ENSG00000014138.4.5";
chr11	/dev/stdin	CDS	65043363	65043469	.	+	0	gene_id "0ce0f749-b366-49e1-96ec-0f5e06346ee1_ENSG00000014138.4"; transcript_id "0ce0f749-b366-49e1-96ec-0f5e06346ee1_ENSG00000014138.4"; exon_number "5"; exon_id "0ce0f749-b366-49e1-96ec-0f5e06346ee1_ENSG00000014138.4.5";
chr11	/dev/stdin	exon	65046201	65046394	.	+	.	gene_id "0ce0f749-b366-49e1-96ec-0f5e06346ee1_ENSG00000014138.4"; transcript_id "0ce0f749-b366-49e1-96ec-0f5e06346ee1_ENSG00000014138.4"; exon_number "6"; exon_id "0ce0f749-b366-49e1-96ec-0f5e06346ee1_ENSG00000014138.4.6";
chr11	/dev/stdin	CDS	65046201	65046394	.	+	1	gene_id "0ce0f749-b366-49e1-96ec-0f5e06346ee1_ENSG00000014138.4"; transcript_id "0ce0f749-b366-49e1-96ec-0f5e06346ee1_ENSG00000014138.4"; exon_number "6"; exon_id "0ce0f749-b366-49e1-96ec-0f5e06346ee1_ENSG00000014138.4.6";
chr11	/dev/stdin	exon	65047009	65047097	.	+	.	gene_id "0ce0f749-b366-49e1-96ec-0f5e06346ee1_ENSG00000014138.4"; transcript_id "0ce0f749-b366-49e1-96ec-0f5e06346ee1_ENSG00000014138.4"; exon_number "7"; exon_id "0ce0f749-b366-49e1-96ec-0f5e06346ee1_ENSG00000014138.4.7";
chr11	/dev/stdin	CDS	65047009	65047097	.	+	2	gene_id "0ce0f749-b366-49e1-96ec-0f5e06346ee1_ENSG00000014138.4"; transcript_id "0ce0f749-b366-49e1-96ec-0f5e06346ee1_ENSG00000014138.4"; exon_number "7"; exon_id "0ce0f749-b366-49e1-96ec-0f5e06346ee1_ENSG00000014138.4.7";
chr11	/dev/stdin	exon	65048463	65048618	.	+	.	gene_id "0ce0f749-b366-49e1-96ec-0f5e06346ee1_ENSG00000014138.4"; transcript_id "0ce0f749-b366-49e1-96ec-0f5e06346ee1_ENSG00000014138.4"; exon_number "8"; exon_id "0ce0f749-b366-49e1-96ec-0f5e06346ee1_ENSG00000014138.4.8";
chr11	/dev/stdin	CDS	65048463	65048618	.	+	0	gene_id "0ce0f749-b366-49e1-96ec-0f5e06346ee1_ENSG00000014138.4"; transcript_id "0ce0f749-b366-49e1-96ec-0f5e06346ee1_ENSG00000014138.4"; exon_number "8"; exon_id "0ce0f749-b366-49e1-96ec-0f5e06346ee1_ENSG00000014138.4.8";
chr11	/dev/stdin	exon	65049141	65049203	.	+	.	gene_id "0ce0f749-b366-49e1-96ec-0f5e06346ee1_ENSG00000014138.4"; transcript_id "0ce0f749-b366-49e1-96ec-0f5e06346ee1_ENSG00000014138.4"; exon_number "9"; exon_id "0ce0f749-b366-49e1-96ec-0f5e06346ee1_ENSG00000014138.4.9";
chr11	/dev/stdin	CDS	65049141	65049203	.	+	0	gene_id "0ce0f749-b366-49e1-96ec-0f5e06346ee1_ENSG00000014138.4"; transcript_id "0ce0f749-b366-49e1-96ec-0f5e06346ee1_ENSG00000014138.4"; exon_number "9"; exon_id "0ce0f749-b366-49e1-96ec-0f5e06346ee1_ENSG00000014138.4.9";
chr11	/dev/stdin	exon	65049950	65049992	.	+	.	gene_id "0ce0f749-b366-49e1-96ec-0f5e06346ee1_ENSG00000014138.4"; transcript_id "0ce0f749-b366-49e1-96ec-0f5e06346ee1_ENSG00000014138.4"; exon_number "10"; exon_id "0ce0f749-b366-49e1-96ec-0f5e06346ee1_ENSG00000014138.4.10";
chr11	/dev/stdin	CDS	65049950	65049992	.	+	0	gene_id "0ce0f749-b366-49e1-96ec-0f5e06346ee1_ENSG00000014138.4"; transcript_id "0ce0f749-b366-49e1-96ec-0f5e06346ee1_ENSG00000014138.4"; exon_number "10"; exon_id "0ce0f749-b366-49e1-96ec-0f5e06346ee1_ENSG00000014138.4.10";
chr11	/dev/stdin	exon	65055187	65055311	.	+	.	gene_id "0ce0f749-b366-49e1-96ec-0f5e06346ee1_ENSG00000014138.4"; transcript_id "0ce0f749-b366-49e1-96ec-0f5e06346ee1_ENSG00000014138.4"; exon_number "11"; exon_id "0ce0f749-b366-49e1-96ec-0f5e06346ee1_ENSG00000014138.4.11";
chr11	/dev/stdin	CDS	65055187	65055311	.	+	2	gene_id "0ce0f749-b366-49e1-96ec-0f5e06346ee1_ENSG00000014138.4"; transcript_id "0ce0f749-b366-49e1-96ec-0f5e06346ee1_ENSG00000014138.4"; exon_number "11"; exon_id "0ce0f749-b366-49e1-96ec-0f5e06346ee1_ENSG00000014138.4.11";
chr11	/dev/stdin	exon	65056521	65056559	.	+	.	gene_id "0ce0f749-b366-49e1-96ec-0f5e06346ee1_ENSG00000014138.4"; transcript_id "0ce0f749-b366-49e1-96ec-0f5e06346ee1_ENSG00000014138.4"; exon_number "12"; exon_id "0ce0f749-b366-49e1-96ec-0f5e06346ee1_ENSG00000014138.4.12";
chr11	/dev/stdin	CDS	65056521	65056559	.	+	0	gene_id "0ce0f749-b366-49e1-96ec-0f5e06346ee1_ENSG00000014138.4"; transcript_id "0ce0f749-b366-49e1-96ec-0f5e06346ee1_ENSG00000014138.4"; exon_number "12"; exon_id "0ce0f749-b366-49e1-96ec-0f5e06346ee1_ENSG00000014138.4.12";
chr11	/dev/stdin	exon	65057270	65057343	.	+	.	gene_id "0ce0f749-b366-49e1-96ec-0f5e06346ee1_ENSG00000014138.4"; transcript_id "0ce0f749-b366-49e1-96ec-0f5e06346ee1_ENSG00000014138.4"; exon_number "13"; exon_id "0ce0f749-b366-49e1-96ec-0f5e06346ee1_ENSG00000014138.4.13";
chr11	/dev/stdin	CDS	65057270	65057343	.	+	0	gene_id "0ce0f749-b366-49e1-96ec-0f5e06346ee1_ENSG00000014138.4"; transcript_id "0ce0f749-b366-49e1-96ec-0f5e06346ee1_ENSG00000014138.4"; exon_number "13"; exon_id "0ce0f749-b366-49e1-96ec-0f5e06346ee1_ENSG00000014138.4.13";
chr11	/dev/stdin	exon	65061624	65061732	.	+	.	gene_id "0ce0f749-b366-49e1-96ec-0f5e06346ee1_ENSG00000014138.4"; transcript_id "0ce0f749-b366-49e1-96ec-0f5e06346ee1_ENSG00000014138.4"; exon_number "14"; exon_id "0ce0f749-b366-49e1-96ec-0f5e06346ee1_ENSG00000014138.4.14";
chr11	/dev/stdin	CDS	65061624	65061732	.	+	1	gene_id "0ce0f749-b366-49e1-96ec-0f5e06346ee1_ENSG00000014138.4"; transcript_id "0ce0f749-b366-49e1-96ec-0f5e06346ee1_ENSG00000014138.4"; exon_number "14"; exon_id "0ce0f749-b366-49e1-96ec-0f5e06346ee1_ENSG00000014138.4.14";
chr11	/dev/stdin	exon	65062017	65062123	.	+	.	gene_id "0ce0f749-b366-49e1-96ec-0f5e06346ee1_ENSG00000014138.4"; transcript_id "0ce0f749-b366-49e1-96ec-0f5e06346ee1_ENSG00000014138.4"; exon_number "15"; exon_id "0ce0f749-b366-49e1-96ec-0f5e06346ee1_ENSG00000014138.4.15";
chr11	/dev/stdin	CDS	65062017	65062123	.	+	0	gene_id "0ce0f749-b366-49e1-96ec-0f5e06346ee1_ENSG00000014138.4"; transcript_id "0ce0f749-b366-49e1-96ec-0f5e06346ee1_ENSG00000014138.4"; exon_number "15"; exon_id "0ce0f749-b366-49e1-96ec-0f5e06346ee1_ENSG00000014138.4.15";
chr11	/dev/stdin	exon	65063011	65063070	.	+	.	gene_id "0ce0f749-b366-49e1-96ec-0f5e06346ee1_ENSG00000014138.4"; transcript_id "0ce0f749-b366-49e1-96ec-0f5e06346ee1_ENSG00000014138.4"; exon_number "16"; exon_id "0ce0f749-b366-49e1-96ec-0f5e06346ee1_ENSG00000014138.4.16";
chr11	/dev/stdin	CDS	65063011	65063070	.	+	1	gene_id "0ce0f749-b366-49e1-96ec-0f5e06346ee1_ENSG00000014138.4"; transcript_id "0ce0f749-b366-49e1-96ec-0f5e06346ee1_ENSG00000014138.4"; exon_number "16"; exon_id "0ce0f749-b366-49e1-96ec-0f5e06346ee1_ENSG00000014138.4.16";
chr11	/dev/stdin	exon	65063405	65063461	.	+	.	gene_id "0ce0f749-b366-49e1-96ec-0f5e06346ee1_ENSG00000014138.4"; transcript_id "0ce0f749-b366-49e1-96ec-0f5e06346ee1_ENSG00000014138.4"; exon_number "17"; exon_id "0ce0f749-b366-49e1-96ec-0f5e06346ee1_ENSG00000014138.4.17";
chr11	/dev/stdin	CDS	65063405	65063461	.	+	1	gene_id "0ce0f749-b366-49e1-96ec-0f5e06346ee1_ENSG00000014138.4"; transcript_id "0ce0f749-b366-49e1-96ec-0f5e06346ee1_ENSG00000014138.4"; exon_number "17"; exon_id "0ce0f749-b366-49e1-96ec-0f5e06346ee1_ENSG00000014138.4.17";
chr11	/dev/stdin	exon	65064591	65065023	.	+	.	gene_id "0ce0f749-b366-49e1-96ec-0f5e06346ee1_ENSG00000014138.4"; transcript_id "0ce0f749-b366-49e1-96ec-0f5e06346ee1_ENSG00000014138.4"; exon_number "18"; exon_id "0ce0f749-b366-49e1-96ec-0f5e06346ee1_ENSG00000014138.4.18";
chr11	/dev/stdin	CDS	65064591	65065020	.	+	1	gene_id "0ce0f749-b366-49e1-96ec-0f5e06346ee1_ENSG00000014138.4"; transcript_id "0ce0f749-b366-49e1-96ec-0f5e06346ee1_ENSG00000014138.4"; exon_number "18"; exon_id "0ce0f749-b366-49e1-96ec-0f5e06346ee1_ENSG00000014138.4.18";
chr11	/dev/stdin	start_codon	65029392	65029394	.	+	0	gene_id "0ce0f749-b366-49e1-96ec-0f5e06346ee1_ENSG00000014138.4"; transcript_id "0ce0f749-b366-49e1-96ec-0f5e06346ee1_ENSG00000014138.4"; exon_number "1"; exon_id "0ce0f749-b366-49e1-96ec-0f5e06346ee1_ENSG00000014138.4.1";
chr11	/dev/stdin	stop_codon	65065021	65065023	.	+	0	gene_id "0ce0f749-b366-49e1-96ec-0f5e06346ee1_ENSG00000014138.4"; transcript_id "0ce0f749-b366-49e1-96ec-0f5e06346ee1_ENSG00000014138.4"; exon_number "18"; exon_id "0ce0f749-b366-49e1-96ec-0f5e06346ee1_ENSG00000014138.4.18";
chr11	/dev/stdin	transcript	65029392	65065023	.	+	.	gene_id "ENST00000265465.3_ENSG00000014138.4"; transcript_id "ENST00000265465.3_ENSG00000014138.4";
chr11	/dev/stdin	exon	65029392	65029842	.	+	.	gene_id "ENST00000265465.3_ENSG00000014138.4"; transcript_id "ENST00000265465.3_ENSG00000014138.4"; exon_number "1"; exon_id "ENST00000265465.3_ENSG00000014138.4.1";
chr11	/dev/stdin	CDS	65029392	65029842	.	+	0	gene_id "ENST00000265465.3_ENSG00000014138.4"; transcript_id "ENST00000265465.3_ENSG00000014138.4"; exon_number "1"; exon_id "ENST00000265465.3_ENSG00000014138.4.1";
chr11	/dev/stdin	exon	65034053	65034177	.	+	.	gene_id "ENST00000265465.3_ENSG00000014138.4"; transcript_id "ENST00000265465.3_ENSG00000014138.4"; exon_number "2"; exon_id "ENST00000265465.3_ENSG00000014138.4.2";
chr11	/dev/stdin	CDS	65034053	65034177	.	+	2	gene_id "ENST00000265465.3_ENSG00000014138.4"; transcript_id "ENST00000265465.3_ENSG00000014138.4"; exon_number "2"; exon_id "ENST00000265465.3_ENSG00000014138.4.2";
chr11	/dev/stdin	exon	65034948	65035039	.	+	.	gene_id "ENST00000265465.3_ENSG00000014138.4"; transcript_id "ENST00000265465.3_ENSG00000014138.4"; exon_number "3"; exon_id "ENST00000265465.3_ENSG00000014138.4.3";
chr11	/dev/stdin	CDS	65034948	65035039	.	+	0	gene_id "ENST00000265465.3_ENSG00000014138.4"; transcript_id "ENST00000265465.3_ENSG00000014138.4"; exon_number "3"; exon_id "ENST00000265465.3_ENSG00000014138.4.3";
chr11	/dev/stdin	exon	65036143	65036200	.	+	.	gene_id "ENST00000265465.3_ENSG00000014138.4"; transcript_id "ENST00000265465.3_ENSG00000014138.4"; exon_number "4"; exon_id "ENST00000265465.3_ENSG00000014138.4.4";
chr11	/dev/stdin	CDS	65036143	65036200	.	+	1	gene_id "ENST00000265465.3_ENSG00000014138.4"; transcript_id "ENST00000265465.3_ENSG00000014138.4"; exon_number "4"; exon_id "ENST00000265465.3_ENSG00000014138.4.4";
chr11	/dev/stdin	exon	65043363	65043469	.	+	.	gene_id "ENST00000265465.3_ENSG00000014138.4"; transcript_id "ENST00000265465.3_ENSG00000014138.4"; exon_number "5"; exon_id "ENST00000265465.3_ENSG00000014138.4.5";
chr11	/dev/stdin	CDS	65043363	65043469	.	+	0	gene_id "ENST00000265465.3_ENSG00000014138.4"; transcript_id "ENST00000265465.3_ENSG00000014138.4"; exon_number "5"; exon_id "ENST00000265465.3_ENSG00000014138.4.5";
chr11	/dev/stdin	exon	65046201	65046394	.	+	.	gene_id "ENST00000265465.3_ENSG00000014138.4"; transcript_id "ENST00000265465.3_ENSG00000014138.4"; exon_number "6"; exon_id "ENST00000265465.3_ENSG00000014138.4.6";
chr11	/dev/stdin	CDS	65046201	65046394	.	+	1	gene_id "ENST00000265465.3_ENSG00000014138.4"; transcript_id "ENST00000265465.3_ENSG00000014138.4"; exon_number "6"; exon_id "ENST00000265465.3_ENSG00000014138.4.6";
chr11	/dev/stdin	exon	65047009	65047097	.	+	.	gene_id "ENST00000265465.3_ENSG00000014138.4"; transcript_id "ENST00000265465.3_ENSG00000014138.4"; exon_number "7"; exon_id "ENST00000265465.3_ENSG00000014138.4.7";
chr11	/dev/stdin	CDS	65047009	65047097	.	+	2	gene_id "ENST00000265465.3_ENSG00000014138.4"; transcript_id "ENST00000265465.3_ENSG00000014138.4"; exon_number "7"; exon_id "ENST00000265465.3_ENSG00000014138.4.7";
chr11	/dev/stdin	exon	65048463	65048618	.	+	.	gene_id "ENST00000265465.3_ENSG00000014138.4"; transcript_id "ENST00000265465.3_ENSG00000014138.4"; exon_number "8"; exon_id "ENST00000265465.3_ENSG00000014138.4.8";
chr11	/dev/stdin	CDS	65048463	65048618	.	+	0	gene_id "ENST00000265465.3_ENSG00000014138.4"; transcript_id "ENST00000265465.3_ENSG00000014138.4"; exon_number "8"; exon_id "ENST00000265465.3_ENSG00000014138.4.8";
chr11	/dev/stdin	exon	65049141	65049203	.	+	.	gene_id "ENST00000265465.3_ENSG00000014138.4"; transcript_id "ENST00000265465.3_ENSG00000014138.4"; exon_number "9"; exon_id "ENST00000265465.3_ENSG00000014138.4.9";
chr11	/dev/stdin	CDS	65049141	65049203	.	+	0	gene_id "ENST00000265465.3_ENSG00000014138.4"; transcript_id "ENST00000265465.3_ENSG00000014138.4"; exon_number "9"; exon_id "ENST00000265465.3_ENSG00000014138.4.9";
chr11	/dev/stdin	exon	65049950	65049992	.	+	.	gene_id "ENST00000265465.3_ENSG00000014138.4"; transcript_id "ENST00000265465.3_ENSG00000014138.4"; exon_number "10"; exon_id "ENST00000265465.3_ENSG00000014138.4.10";
chr11	/dev/stdin	CDS	65049950	65049992	.	+	0	gene_id "ENST00000265465.3_ENSG00000014138.4"; transcript_id "ENST00000265465.3_ENSG00000014138.4"; exon_number "10"; exon_id "ENST00000265465.3_ENSG00000014138.4.10";
chr11	/dev/stdin	exon	65055187	65055311	.	+	.	gene_id "ENST00000265465.3_ENSG00000014138.4"; transcript_id "ENST00000265465.3_ENSG00000014138.4"; exon_number "11"; exon_id "ENST00000265465.3_ENSG00000014138.4.11";
chr11	/dev/stdin	CDS	65055187	65055311	.	+	2	gene_id "ENST00000265465.3_ENSG00000014138.4"; transcript_id "ENST00000265465.3_ENSG00000014138.4"; exon_number "11"; exon_id "ENST00000265465.3_ENSG00000014138.4.11";
chr11	/dev/stdin	exon	65056521	65056559	.	+	.	gene_id "ENST00000265465.3_ENSG00000014138.4"; transcript_id "ENST00000265465.3_ENSG00000014138.4"; exon_number "12"; exon_id "ENST00000265465.3_ENSG00000014138.4.12";
chr11	/dev/stdin	CDS	65056521	65056559	.	+	0	gene_id "ENST00000265465.3_ENSG00000014138.4"; transcript_id "ENST00000265465.3_ENSG00000014138.4"; exon_number "12"; exon_id "ENST00000265465.3_ENSG00000014138.4.12";
chr11	/dev/stdin	exon	65057270	65057343	.	+	.	gene_id "ENST00000265465.3_ENSG00000014138.4"; transcript_id "ENST00000265465.3_ENSG00000014138.4"; exon_number "13"; exon_id "ENST00000265465.3_ENSG00000014138.4.13";
chr11	/dev/stdin	CDS	65057270	65057343	.	+	0	gene_id "ENST00000265465.3_ENSG00000014138.4"; transcript_id "ENST00000265465.3_ENSG00000014138.4"; exon_number "13"; exon_id "ENST00000265465.3_ENSG00000014138.4.13";
chr11	/dev/stdin	exon	65061624	65061732	.	+	.	gene_id "ENST00000265465.3_ENSG00000014138.4"; transcript_id "ENST00000265465.3_ENSG00000014138.4"; exon_number "14"; exon_id "ENST00000265465.3_ENSG00000014138.4.14";
chr11	/dev/stdin	CDS	65061624	65061732	.	+	1	gene_id "ENST00000265465.3_ENSG00000014138.4"; transcript_id "ENST00000265465.3_ENSG00000014138.4"; exon_number "14"; exon_id "ENST00000265465.3_ENSG00000014138.4.14";
chr11	/dev/stdin	exon	65062017	65062123	.	+	.	gene_id "ENST00000265465.3_ENSG00000014138.4"; transcript_id "ENST00000265465.3_ENSG00000014138.4"; exon_number "15"; exon_id "ENST00000265465.3_ENSG00000014138.4.15";
chr11	/dev/stdin	CDS	65062017	65062123	.	+	0	gene_id "ENST00000265465.3_ENSG00000014138.4"; transcript_id "ENST00000265465.3_ENSG00000014138.4"; exon_number "15"; exon_id "ENST00000265465.3_ENSG00000014138.4.15";
chr11	/dev/stdin	exon	65063011	65063070	.	+	.	gene_id "ENST00000265465.3_ENSG00000014138.4"; transcript_id "ENST00000265465.3_ENSG00000014138.4"; exon_number "16"; exon_id "ENST00000265465.3_ENSG00000014138.4.16";
chr11	/dev/stdin	CDS	65063011	65063070	.	+	1	gene_id "ENST00000265465.3_ENSG00000014138.4"; transcript_id "ENST00000265465.3_ENSG00000014138.4"; exon_number "16"; exon_id "ENST00000265465.3_ENSG00000014138.4.16";
chr11	/dev/stdin	exon	65063335	65063461	.	+	.	gene_id "ENST00000265465.3_ENSG00000014138.4"; transcript_id "ENST00000265465.3_ENSG00000014138.4"; exon_number "17"; exon_id "ENST00000265465.3_ENSG00000014138.4.17";
chr11	/dev/stdin	CDS	65063335	65063461	.	+	1	gene_id "ENST00000265465.3_ENSG00000014138.4"; transcript_id "ENST00000265465.3_ENSG00000014138.4"; exon_number "17"; exon_id "ENST00000265465.3_ENSG00000014138.4.17";
chr11	/dev/stdin	exon	65064591	65065023	.	+	.	gene_id "ENST00000265465.3_ENSG00000014138.4"; transcript_id "ENST00000265465.3_ENSG00000014138.4"; exon_number "18"; exon_id "ENST00000265465.3_ENSG00000014138.4.18";
chr11	/dev/stdin	CDS	65064591	65065023	.	+	0	gene_id "ENST00000265465.3_ENSG00000014138.4"; transcript_id "ENST00000265465.3_ENSG00000014138.4"; exon_number "18"; exon_id "ENST00000265465.3_ENSG00000014138.4.18";
chr11	/dev/stdin	start_codon	65029392	65029394	.	+	0	gene_id "ENST00000265465.3_ENSG00000014138.4"; transcript_id "ENST00000265465.3_ENSG00000014138.4"; exon_number "1"; exon_id "ENST00000265465.3_ENSG00000014138.4.1";
chr11	/dev/stdin	transcript	65082290	65089891	.	+	.	gene_id "ENST00000279249.2-1_ENSG00000149798.3"; transcript_id "ENST00000279249.2-1_ENSG00000149798.3";
chr11	/dev/stdin	exon	65082290	65082425	.	+	.	gene_id "ENST00000279249.2-1_ENSG00000149798.3"; transcript_id "ENST00000279249.2-1_ENSG00000149798.3"; exon_number "1"; exon_id "ENST00000279249.2-1_ENSG00000149798.3.1";
chr11	/dev/stdin	CDS	65082290	65082425	.	+	0	gene_id "ENST00000279249.2-1_ENSG00000149798.3"; transcript_id "ENST00000279249.2-1_ENSG00000149798.3"; exon_number "1"; exon_id "ENST00000279249.2-1_ENSG00000149798.3.1";
chr11	/dev/stdin	exon	65088015	65089891	.	+	.	gene_id "ENST00000279249.2-1_ENSG00000149798.3"; transcript_id "ENST00000279249.2-1_ENSG00000149798.3"; exon_number "2"; exon_id "ENST00000279249.2-1_ENSG00000149798.3.2";
chr11	/dev/stdin	CDS	65088015	65089888	.	+	2	gene_id "ENST00000279249.2-1_ENSG00000149798.3"; transcript_id "ENST00000279249.2-1_ENSG00000149798.3"; exon_number "2"; exon_id "ENST00000279249.2-1_ENSG00000149798.3.2";
chr11	/dev/stdin	start_codon	65082290	65082292	.	+	0	gene_id "ENST00000279249.2-1_ENSG00000149798.3"; transcript_id "ENST00000279249.2-1_ENSG00000149798.3"; exon_number "1"; exon_id "ENST00000279249.2-1_ENSG00000149798.3.1";
chr11	/dev/stdin	stop_codon	65089889	65089891	.	+	0	gene_id "ENST00000279249.2-1_ENSG00000149798.3"; transcript_id "ENST00000279249.2-1_ENSG00000149798.3"; exon_number "2"; exon_id "ENST00000279249.2-1_ENSG00000149798.3.2";
chr11	/dev/stdin	transcript	65101324	65120450	.	+	.	gene_id "ENST00000528416.1_ENSG00000133884.5"; transcript_id "ENST00000528416.1_ENSG00000133884.5";
chr11	/dev/stdin	exon	65101324	65101389	.	+	.	gene_id "ENST00000528416.1_ENSG00000133884.5"; transcript_id "ENST00000528416.1_ENSG00000133884.5"; exon_number "1"; exon_id "ENST00000528416.1_ENSG00000133884.5.1";
chr11	/dev/stdin	CDS	65101324	65101389	.	+	0	gene_id "ENST00000528416.1_ENSG00000133884.5"; transcript_id "ENST00000528416.1_ENSG00000133884.5"; exon_number "1"; exon_id "ENST00000528416.1_ENSG00000133884.5.1";
chr11	/dev/stdin	exon	65107856	65108016	.	+	.	gene_id "ENST00000528416.1_ENSG00000133884.5"; transcript_id "ENST00000528416.1_ENSG00000133884.5"; exon_number "2"; exon_id "ENST00000528416.1_ENSG00000133884.5.2";
chr11	/dev/stdin	CDS	65107856	65108016	.	+	0	gene_id "ENST00000528416.1_ENSG00000133884.5"; transcript_id "ENST00000528416.1_ENSG00000133884.5"; exon_number "2"; exon_id "ENST00000528416.1_ENSG00000133884.5.2";
chr11	/dev/stdin	exon	65108437	65108544	.	+	.	gene_id "ENST00000528416.1_ENSG00000133884.5"; transcript_id "ENST00000528416.1_ENSG00000133884.5"; exon_number "3"; exon_id "ENST00000528416.1_ENSG00000133884.5.3";
chr11	/dev/stdin	CDS	65108437	65108544	.	+	1	gene_id "ENST00000528416.1_ENSG00000133884.5"; transcript_id "ENST00000528416.1_ENSG00000133884.5"; exon_number "3"; exon_id "ENST00000528416.1_ENSG00000133884.5.3";
chr11	/dev/stdin	exon	65108870	65109033	.	+	.	gene_id "ENST00000528416.1_ENSG00000133884.5"; transcript_id "ENST00000528416.1_ENSG00000133884.5"; exon_number "4"; exon_id "ENST00000528416.1_ENSG00000133884.5.4";
chr11	/dev/stdin	CDS	65108870	65109033	.	+	1	gene_id "ENST00000528416.1_ENSG00000133884.5"; transcript_id "ENST00000528416.1_ENSG00000133884.5"; exon_number "4"; exon_id "ENST00000528416.1_ENSG00000133884.5.4";
chr11	/dev/stdin	exon	65111216	65111308	.	+	.	gene_id "ENST00000528416.1_ENSG00000133884.5"; transcript_id "ENST00000528416.1_ENSG00000133884.5"; exon_number "5"; exon_id "ENST00000528416.1_ENSG00000133884.5.5";
chr11	/dev/stdin	CDS	65111216	65111308	.	+	2	gene_id "ENST00000528416.1_ENSG00000133884.5"; transcript_id "ENST00000528416.1_ENSG00000133884.5"; exon_number "5"; exon_id "ENST00000528416.1_ENSG00000133884.5.5";
chr11	/dev/stdin	exon	65111462	65111540	.	+	.	gene_id "ENST00000528416.1_ENSG00000133884.5"; transcript_id "ENST00000528416.1_ENSG00000133884.5"; exon_number "6"; exon_id "ENST00000528416.1_ENSG00000133884.5.6";
chr11	/dev/stdin	CDS	65111462	65111540	.	+	2	gene_id "ENST00000528416.1_ENSG00000133884.5"; transcript_id "ENST00000528416.1_ENSG00000133884.5"; exon_number "6"; exon_id "ENST00000528416.1_ENSG00000133884.5.6";
chr11	/dev/stdin	exon	65113137	65113274	.	+	.	gene_id "ENST00000528416.1_ENSG00000133884.5"; transcript_id "ENST00000528416.1_ENSG00000133884.5"; exon_number "7"; exon_id "ENST00000528416.1_ENSG00000133884.5.7";
chr11	/dev/stdin	CDS	65113137	65113274	.	+	1	gene_id "ENST00000528416.1_ENSG00000133884.5"; transcript_id "ENST00000528416.1_ENSG00000133884.5"; exon_number "7"; exon_id "ENST00000528416.1_ENSG00000133884.5.7";
chr11	/dev/stdin	exon	65113401	65113529	.	+	.	gene_id "ENST00000528416.1_ENSG00000133884.5"; transcript_id "ENST00000528416.1_ENSG00000133884.5"; exon_number "8"; exon_id "ENST00000528416.1_ENSG00000133884.5.8";
chr11	/dev/stdin	CDS	65113401	65113529	.	+	1	gene_id "ENST00000528416.1_ENSG00000133884.5"; transcript_id "ENST00000528416.1_ENSG00000133884.5"; exon_number "8"; exon_id "ENST00000528416.1_ENSG00000133884.5.8";
chr11	/dev/stdin	exon	65113718	65113830	.	+	.	gene_id "ENST00000528416.1_ENSG00000133884.5"; transcript_id "ENST00000528416.1_ENSG00000133884.5"; exon_number "9"; exon_id "ENST00000528416.1_ENSG00000133884.5.9";
chr11	/dev/stdin	CDS	65113718	65113830	.	+	1	gene_id "ENST00000528416.1_ENSG00000133884.5"; transcript_id "ENST00000528416.1_ENSG00000133884.5"; exon_number "9"; exon_id "ENST00000528416.1_ENSG00000133884.5.9";
chr11	/dev/stdin	exon	65116321	65116402	.	+	.	gene_id "ENST00000528416.1_ENSG00000133884.5"; transcript_id "ENST00000528416.1_ENSG00000133884.5"; exon_number "10"; exon_id "ENST00000528416.1_ENSG00000133884.5.10";
chr11	/dev/stdin	CDS	65116321	65116402	.	+	2	gene_id "ENST00000528416.1_ENSG00000133884.5"; transcript_id "ENST00000528416.1_ENSG00000133884.5"; exon_number "10"; exon_id "ENST00000528416.1_ENSG00000133884.5.10";
chr11	/dev/stdin	exon	65119154	65120450	.	+	.	gene_id "ENST00000528416.1_ENSG00000133884.5"; transcript_id "ENST00000528416.1_ENSG00000133884.5"; exon_number "11"; exon_id "ENST00000528416.1_ENSG00000133884.5.11";
chr11	/dev/stdin	CDS	65119154	65120447	.	+	1	gene_id "ENST00000528416.1_ENSG00000133884.5"; transcript_id "ENST00000528416.1_ENSG00000133884.5"; exon_number "11"; exon_id "ENST00000528416.1_ENSG00000133884.5.11";
chr11	/dev/stdin	start_codon	65101324	65101326	.	+	0	gene_id "ENST00000528416.1_ENSG00000133884.5"; transcript_id "ENST00000528416.1_ENSG00000133884.5"; exon_number "1"; exon_id "ENST00000528416.1_ENSG00000133884.5.1";
chr11	/dev/stdin	stop_codon	65120448	65120450	.	+	0	gene_id "ENST00000528416.1_ENSG00000133884.5"; transcript_id "ENST00000528416.1_ENSG00000133884.5"; exon_number "11"; exon_id "ENST00000528416.1_ENSG00000133884.5.11";
chr11	/dev/stdin	transcript	65101324	65109583	.	+	.	gene_id "ENST00000444314.2_ENSG00000133884.5"; transcript_id "ENST00000444314.2_ENSG00000133884.5";
chr11	/dev/stdin	exon	65101324	65101389	.	+	.	gene_id "ENST00000444314.2_ENSG00000133884.5"; transcript_id "ENST00000444314.2_ENSG00000133884.5"; exon_number "1"; exon_id "ENST00000444314.2_ENSG00000133884.5.1";
chr11	/dev/stdin	CDS	65101324	65101389	.	+	0	gene_id "ENST00000444314.2_ENSG00000133884.5"; transcript_id "ENST00000444314.2_ENSG00000133884.5"; exon_number "1"; exon_id "ENST00000444314.2_ENSG00000133884.5.1";
chr11	/dev/stdin	exon	65107856	65108016	.	+	.	gene_id "ENST00000444314.2_ENSG00000133884.5"; transcript_id "ENST00000444314.2_ENSG00000133884.5"; exon_number "2"; exon_id "ENST00000444314.2_ENSG00000133884.5.2";
chr11	/dev/stdin	CDS	65107856	65108016	.	+	0	gene_id "ENST00000444314.2_ENSG00000133884.5"; transcript_id "ENST00000444314.2_ENSG00000133884.5"; exon_number "2"; exon_id "ENST00000444314.2_ENSG00000133884.5.2";
chr11	/dev/stdin	exon	65108437	65108544	.	+	.	gene_id "ENST00000444314.2_ENSG00000133884.5"; transcript_id "ENST00000444314.2_ENSG00000133884.5"; exon_number "3"; exon_id "ENST00000444314.2_ENSG00000133884.5.3";
chr11	/dev/stdin	CDS	65108437	65108544	.	+	1	gene_id "ENST00000444314.2_ENSG00000133884.5"; transcript_id "ENST00000444314.2_ENSG00000133884.5"; exon_number "3"; exon_id "ENST00000444314.2_ENSG00000133884.5.3";
chr11	/dev/stdin	exon	65108870	65109583	.	+	.	gene_id "ENST00000444314.2_ENSG00000133884.5"; transcript_id "ENST00000444314.2_ENSG00000133884.5"; exon_number "4"; exon_id "ENST00000444314.2_ENSG00000133884.5.4";
chr11	/dev/stdin	CDS	65108870	65109583	.	+	1	gene_id "ENST00000444314.2_ENSG00000133884.5"; transcript_id "ENST00000444314.2_ENSG00000133884.5"; exon_number "4"; exon_id "ENST00000444314.2_ENSG00000133884.5.4";
chr11	/dev/stdin	start_codon	65101324	65101326	.	+	0	gene_id "ENST00000444314.2_ENSG00000133884.5"; transcript_id "ENST00000444314.2_ENSG00000133884.5"; exon_number "1"; exon_id "ENST00000444314.2_ENSG00000133884.5.1";
chr11	/dev/stdin	transcript	65101226	65120450	.	+	.	gene_id "b48a9b93-e82d-4bfa-aa00-62c072767627_ENSG00000133884.5"; transcript_id "b48a9b93-e82d-4bfa-aa00-62c072767627_ENSG00000133884.5";
chr11	/dev/stdin	exon	65101226	65101389	.	+	.	gene_id "b48a9b93-e82d-4bfa-aa00-62c072767627_ENSG00000133884.5"; transcript_id "b48a9b93-e82d-4bfa-aa00-62c072767627_ENSG00000133884.5"; exon_number "1"; exon_id "b48a9b93-e82d-4bfa-aa00-62c072767627_ENSG00000133884.5.1";
chr11	/dev/stdin	CDS	65101226	65101389	.	+	0	gene_id "b48a9b93-e82d-4bfa-aa00-62c072767627_ENSG00000133884.5"; transcript_id "b48a9b93-e82d-4bfa-aa00-62c072767627_ENSG00000133884.5"; exon_number "1"; exon_id "b48a9b93-e82d-4bfa-aa00-62c072767627_ENSG00000133884.5.1";
chr11	/dev/stdin	exon	65107856	65108016	.	+	.	gene_id "b48a9b93-e82d-4bfa-aa00-62c072767627_ENSG00000133884.5"; transcript_id "b48a9b93-e82d-4bfa-aa00-62c072767627_ENSG00000133884.5"; exon_number "2"; exon_id "b48a9b93-e82d-4bfa-aa00-62c072767627_ENSG00000133884.5.2";
chr11	/dev/stdin	CDS	65107856	65108016	.	+	1	gene_id "b48a9b93-e82d-4bfa-aa00-62c072767627_ENSG00000133884.5"; transcript_id "b48a9b93-e82d-4bfa-aa00-62c072767627_ENSG00000133884.5"; exon_number "2"; exon_id "b48a9b93-e82d-4bfa-aa00-62c072767627_ENSG00000133884.5.2";
chr11	/dev/stdin	exon	65108437	65108544	.	+	.	gene_id "b48a9b93-e82d-4bfa-aa00-62c072767627_ENSG00000133884.5"; transcript_id "b48a9b93-e82d-4bfa-aa00-62c072767627_ENSG00000133884.5"; exon_number "3"; exon_id "b48a9b93-e82d-4bfa-aa00-62c072767627_ENSG00000133884.5.3";
chr11	/dev/stdin	CDS	65108437	65108544	.	+	2	gene_id "b48a9b93-e82d-4bfa-aa00-62c072767627_ENSG00000133884.5"; transcript_id "b48a9b93-e82d-4bfa-aa00-62c072767627_ENSG00000133884.5"; exon_number "3"; exon_id "b48a9b93-e82d-4bfa-aa00-62c072767627_ENSG00000133884.5.3";
chr11	/dev/stdin	exon	65111216	65111308	.	+	.	gene_id "b48a9b93-e82d-4bfa-aa00-62c072767627_ENSG00000133884.5"; transcript_id "b48a9b93-e82d-4bfa-aa00-62c072767627_ENSG00000133884.5"; exon_number "4"; exon_id "b48a9b93-e82d-4bfa-aa00-62c072767627_ENSG00000133884.5.4";
chr11	/dev/stdin	CDS	65111216	65111308	.	+	2	gene_id "b48a9b93-e82d-4bfa-aa00-62c072767627_ENSG00000133884.5"; transcript_id "b48a9b93-e82d-4bfa-aa00-62c072767627_ENSG00000133884.5"; exon_number "4"; exon_id "b48a9b93-e82d-4bfa-aa00-62c072767627_ENSG00000133884.5.4";
chr11	/dev/stdin	exon	65111462	65111540	.	+	.	gene_id "b48a9b93-e82d-4bfa-aa00-62c072767627_ENSG00000133884.5"; transcript_id "b48a9b93-e82d-4bfa-aa00-62c072767627_ENSG00000133884.5"; exon_number "5"; exon_id "b48a9b93-e82d-4bfa-aa00-62c072767627_ENSG00000133884.5.5";
chr11	/dev/stdin	CDS	65111462	65111540	.	+	2	gene_id "b48a9b93-e82d-4bfa-aa00-62c072767627_ENSG00000133884.5"; transcript_id "b48a9b93-e82d-4bfa-aa00-62c072767627_ENSG00000133884.5"; exon_number "5"; exon_id "b48a9b93-e82d-4bfa-aa00-62c072767627_ENSG00000133884.5.5";
chr11	/dev/stdin	exon	65113137	65113274	.	+	.	gene_id "b48a9b93-e82d-4bfa-aa00-62c072767627_ENSG00000133884.5"; transcript_id "b48a9b93-e82d-4bfa-aa00-62c072767627_ENSG00000133884.5"; exon_number "6"; exon_id "b48a9b93-e82d-4bfa-aa00-62c072767627_ENSG00000133884.5.6";
chr11	/dev/stdin	CDS	65113137	65113274	.	+	1	gene_id "b48a9b93-e82d-4bfa-aa00-62c072767627_ENSG00000133884.5"; transcript_id "b48a9b93-e82d-4bfa-aa00-62c072767627_ENSG00000133884.5"; exon_number "6"; exon_id "b48a9b93-e82d-4bfa-aa00-62c072767627_ENSG00000133884.5.6";
chr11	/dev/stdin	exon	65113401	65113529	.	+	.	gene_id "b48a9b93-e82d-4bfa-aa00-62c072767627_ENSG00000133884.5"; transcript_id "b48a9b93-e82d-4bfa-aa00-62c072767627_ENSG00000133884.5"; exon_number "7"; exon_id "b48a9b93-e82d-4bfa-aa00-62c072767627_ENSG00000133884.5.7";
chr11	/dev/stdin	CDS	65113401	65113529	.	+	1	gene_id "b48a9b93-e82d-4bfa-aa00-62c072767627_ENSG00000133884.5"; transcript_id "b48a9b93-e82d-4bfa-aa00-62c072767627_ENSG00000133884.5"; exon_number "7"; exon_id "b48a9b93-e82d-4bfa-aa00-62c072767627_ENSG00000133884.5.7";
chr11	/dev/stdin	exon	65113718	65113830	.	+	.	gene_id "b48a9b93-e82d-4bfa-aa00-62c072767627_ENSG00000133884.5"; transcript_id "b48a9b93-e82d-4bfa-aa00-62c072767627_ENSG00000133884.5"; exon_number "8"; exon_id "b48a9b93-e82d-4bfa-aa00-62c072767627_ENSG00000133884.5.8";
chr11	/dev/stdin	CDS	65113718	65113830	.	+	1	gene_id "b48a9b93-e82d-4bfa-aa00-62c072767627_ENSG00000133884.5"; transcript_id "b48a9b93-e82d-4bfa-aa00-62c072767627_ENSG00000133884.5"; exon_number "8"; exon_id "b48a9b93-e82d-4bfa-aa00-62c072767627_ENSG00000133884.5.8";
chr11	/dev/stdin	exon	65116321	65116402	.	+	.	gene_id "b48a9b93-e82d-4bfa-aa00-62c072767627_ENSG00000133884.5"; transcript_id "b48a9b93-e82d-4bfa-aa00-62c072767627_ENSG00000133884.5"; exon_number "9"; exon_id "b48a9b93-e82d-4bfa-aa00-62c072767627_ENSG00000133884.5.9";
chr11	/dev/stdin	CDS	65116321	65116402	.	+	2	gene_id "b48a9b93-e82d-4bfa-aa00-62c072767627_ENSG00000133884.5"; transcript_id "b48a9b93-e82d-4bfa-aa00-62c072767627_ENSG00000133884.5"; exon_number "9"; exon_id "b48a9b93-e82d-4bfa-aa00-62c072767627_ENSG00000133884.5.9";
chr11	/dev/stdin	exon	65119154	65120450	.	+	.	gene_id "b48a9b93-e82d-4bfa-aa00-62c072767627_ENSG00000133884.5"; transcript_id "b48a9b93-e82d-4bfa-aa00-62c072767627_ENSG00000133884.5"; exon_number "10"; exon_id "b48a9b93-e82d-4bfa-aa00-62c072767627_ENSG00000133884.5.10";
chr11	/dev/stdin	CDS	65119154	65120447	.	+	1	gene_id "b48a9b93-e82d-4bfa-aa00-62c072767627_ENSG00000133884.5"; transcript_id "b48a9b93-e82d-4bfa-aa00-62c072767627_ENSG00000133884.5"; exon_number "10"; exon_id "b48a9b93-e82d-4bfa-aa00-62c072767627_ENSG00000133884.5.10";
chr11	/dev/stdin	start_codon	65101226	65101228	.	+	0	gene_id "b48a9b93-e82d-4bfa-aa00-62c072767627_ENSG00000133884.5"; transcript_id "b48a9b93-e82d-4bfa-aa00-62c072767627_ENSG00000133884.5"; exon_number "1"; exon_id "b48a9b93-e82d-4bfa-aa00-62c072767627_ENSG00000133884.5.1";
chr11	/dev/stdin	stop_codon	65120448	65120450	.	+	0	gene_id "b48a9b93-e82d-4bfa-aa00-62c072767627_ENSG00000133884.5"; transcript_id "b48a9b93-e82d-4bfa-aa00-62c072767627_ENSG00000133884.5"; exon_number "10"; exon_id "b48a9b93-e82d-4bfa-aa00-62c072767627_ENSG00000133884.5.10";
chr11	/dev/stdin	transcript	65101324	65120450	.	+	.	gene_id "ENST00000252268.4_ENSG00000133884.5"; transcript_id "ENST00000252268.4_ENSG00000133884.5";
chr11	/dev/stdin	exon	65101324	65101389	.	+	.	gene_id "ENST00000252268.4_ENSG00000133884.5"; transcript_id "ENST00000252268.4_ENSG00000133884.5"; exon_number "1"; exon_id "ENST00000252268.4_ENSG00000133884.5.1";
chr11	/dev/stdin	CDS	65101324	65101389	.	+	0	gene_id "ENST00000252268.4_ENSG00000133884.5"; transcript_id "ENST00000252268.4_ENSG00000133884.5"; exon_number "1"; exon_id "ENST00000252268.4_ENSG00000133884.5.1";
chr11	/dev/stdin	exon	65107856	65108016	.	+	.	gene_id "ENST00000252268.4_ENSG00000133884.5"; transcript_id "ENST00000252268.4_ENSG00000133884.5"; exon_number "2"; exon_id "ENST00000252268.4_ENSG00000133884.5.2";
chr11	/dev/stdin	CDS	65107856	65108016	.	+	0	gene_id "ENST00000252268.4_ENSG00000133884.5"; transcript_id "ENST00000252268.4_ENSG00000133884.5"; exon_number "2"; exon_id "ENST00000252268.4_ENSG00000133884.5.2";
chr11	/dev/stdin	exon	65108437	65108544	.	+	.	gene_id "ENST00000252268.4_ENSG00000133884.5"; transcript_id "ENST00000252268.4_ENSG00000133884.5"; exon_number "3"; exon_id "ENST00000252268.4_ENSG00000133884.5.3";
chr11	/dev/stdin	CDS	65108437	65108544	.	+	1	gene_id "ENST00000252268.4_ENSG00000133884.5"; transcript_id "ENST00000252268.4_ENSG00000133884.5"; exon_number "3"; exon_id "ENST00000252268.4_ENSG00000133884.5.3";
chr11	/dev/stdin	exon	65108870	65109033	.	+	.	gene_id "ENST00000252268.4_ENSG00000133884.5"; transcript_id "ENST00000252268.4_ENSG00000133884.5"; exon_number "4"; exon_id "ENST00000252268.4_ENSG00000133884.5.4";
chr11	/dev/stdin	CDS	65108870	65109033	.	+	1	gene_id "ENST00000252268.4_ENSG00000133884.5"; transcript_id "ENST00000252268.4_ENSG00000133884.5"; exon_number "4"; exon_id "ENST00000252268.4_ENSG00000133884.5.4";
chr11	/dev/stdin	exon	65111216	65111308	.	+	.	gene_id "ENST00000252268.4_ENSG00000133884.5"; transcript_id "ENST00000252268.4_ENSG00000133884.5"; exon_number "5"; exon_id "ENST00000252268.4_ENSG00000133884.5.5";
chr11	/dev/stdin	CDS	65111216	65111308	.	+	2	gene_id "ENST00000252268.4_ENSG00000133884.5"; transcript_id "ENST00000252268.4_ENSG00000133884.5"; exon_number "5"; exon_id "ENST00000252268.4_ENSG00000133884.5.5";
chr11	/dev/stdin	exon	65111462	65111540	.	+	.	gene_id "ENST00000252268.4_ENSG00000133884.5"; transcript_id "ENST00000252268.4_ENSG00000133884.5"; exon_number "6"; exon_id "ENST00000252268.4_ENSG00000133884.5.6";
chr11	/dev/stdin	CDS	65111462	65111540	.	+	2	gene_id "ENST00000252268.4_ENSG00000133884.5"; transcript_id "ENST00000252268.4_ENSG00000133884.5"; exon_number "6"; exon_id "ENST00000252268.4_ENSG00000133884.5.6";
chr11	/dev/stdin	exon	65112051	65112092	.	+	.	gene_id "ENST00000252268.4_ENSG00000133884.5"; transcript_id "ENST00000252268.4_ENSG00000133884.5"; exon_number "7"; exon_id "ENST00000252268.4_ENSG00000133884.5.7";
chr11	/dev/stdin	CDS	65112051	65112092	.	+	1	gene_id "ENST00000252268.4_ENSG00000133884.5"; transcript_id "ENST00000252268.4_ENSG00000133884.5"; exon_number "7"; exon_id "ENST00000252268.4_ENSG00000133884.5.7";
chr11	/dev/stdin	exon	65113137	65113274	.	+	.	gene_id "ENST00000252268.4_ENSG00000133884.5"; transcript_id "ENST00000252268.4_ENSG00000133884.5"; exon_number "8"; exon_id "ENST00000252268.4_ENSG00000133884.5.8";
chr11	/dev/stdin	CDS	65113137	65113274	.	+	1	gene_id "ENST00000252268.4_ENSG00000133884.5"; transcript_id "ENST00000252268.4_ENSG00000133884.5"; exon_number "8"; exon_id "ENST00000252268.4_ENSG00000133884.5.8";
chr11	/dev/stdin	exon	65113401	65113529	.	+	.	gene_id "ENST00000252268.4_ENSG00000133884.5"; transcript_id "ENST00000252268.4_ENSG00000133884.5"; exon_number "9"; exon_id "ENST00000252268.4_ENSG00000133884.5.9";
chr11	/dev/stdin	CDS	65113401	65113529	.	+	1	gene_id "ENST00000252268.4_ENSG00000133884.5"; transcript_id "ENST00000252268.4_ENSG00000133884.5"; exon_number "9"; exon_id "ENST00000252268.4_ENSG00000133884.5.9";
chr11	/dev/stdin	exon	65113718	65113830	.	+	.	gene_id "ENST00000252268.4_ENSG00000133884.5"; transcript_id "ENST00000252268.4_ENSG00000133884.5"; exon_number "10"; exon_id "ENST00000252268.4_ENSG00000133884.5.10";
chr11	/dev/stdin	CDS	65113718	65113830	.	+	1	gene_id "ENST00000252268.4_ENSG00000133884.5"; transcript_id "ENST00000252268.4_ENSG00000133884.5"; exon_number "10"; exon_id "ENST00000252268.4_ENSG00000133884.5.10";
chr11	/dev/stdin	exon	65116321	65116402	.	+	.	gene_id "ENST00000252268.4_ENSG00000133884.5"; transcript_id "ENST00000252268.4_ENSG00000133884.5"; exon_number "11"; exon_id "ENST00000252268.4_ENSG00000133884.5.11";
chr11	/dev/stdin	CDS	65116321	65116402	.	+	2	gene_id "ENST00000252268.4_ENSG00000133884.5"; transcript_id "ENST00000252268.4_ENSG00000133884.5"; exon_number "11"; exon_id "ENST00000252268.4_ENSG00000133884.5.11";
chr11	/dev/stdin	exon	65119154	65120450	.	+	.	gene_id "ENST00000252268.4_ENSG00000133884.5"; transcript_id "ENST00000252268.4_ENSG00000133884.5"; exon_number "12"; exon_id "ENST00000252268.4_ENSG00000133884.5.12";
chr11	/dev/stdin	CDS	65119154	65120447	.	+	1	gene_id "ENST00000252268.4_ENSG00000133884.5"; transcript_id "ENST00000252268.4_ENSG00000133884.5"; exon_number "12"; exon_id "ENST00000252268.4_ENSG00000133884.5.12";
chr11	/dev/stdin	start_codon	65101324	65101326	.	+	0	gene_id "ENST00000252268.4_ENSG00000133884.5"; transcript_id "ENST00000252268.4_ENSG00000133884.5"; exon_number "1"; exon_id "ENST00000252268.4_ENSG00000133884.5.1";
chr11	/dev/stdin	stop_codon	65120448	65120450	.	+	0	gene_id "ENST00000252268.4_ENSG00000133884.5"; transcript_id "ENST00000252268.4_ENSG00000133884.5"; exon_number "12"; exon_id "ENST00000252268.4_ENSG00000133884.5.12";
chr11	/dev/stdin	transcript	65101324	65120450	.	+	.	gene_id "4e559005-3f6d-4a02-a57b-5f9779e724dd_ENSG00000133884.5"; transcript_id "4e559005-3f6d-4a02-a57b-5f9779e724dd_ENSG00000133884.5";
chr11	/dev/stdin	exon	65101324	65101389	.	+	.	gene_id "4e559005-3f6d-4a02-a57b-5f9779e724dd_ENSG00000133884.5"; transcript_id "4e559005-3f6d-4a02-a57b-5f9779e724dd_ENSG00000133884.5"; exon_number "1"; exon_id "4e559005-3f6d-4a02-a57b-5f9779e724dd_ENSG00000133884.5.1";
chr11	/dev/stdin	CDS	65101324	65101389	.	+	0	gene_id "4e559005-3f6d-4a02-a57b-5f9779e724dd_ENSG00000133884.5"; transcript_id "4e559005-3f6d-4a02-a57b-5f9779e724dd_ENSG00000133884.5"; exon_number "1"; exon_id "4e559005-3f6d-4a02-a57b-5f9779e724dd_ENSG00000133884.5.1";
chr11	/dev/stdin	exon	65108437	65108544	.	+	.	gene_id "4e559005-3f6d-4a02-a57b-5f9779e724dd_ENSG00000133884.5"; transcript_id "4e559005-3f6d-4a02-a57b-5f9779e724dd_ENSG00000133884.5"; exon_number "2"; exon_id "4e559005-3f6d-4a02-a57b-5f9779e724dd_ENSG00000133884.5.2";
chr11	/dev/stdin	CDS	65108437	65108544	.	+	0	gene_id "4e559005-3f6d-4a02-a57b-5f9779e724dd_ENSG00000133884.5"; transcript_id "4e559005-3f6d-4a02-a57b-5f9779e724dd_ENSG00000133884.5"; exon_number "2"; exon_id "4e559005-3f6d-4a02-a57b-5f9779e724dd_ENSG00000133884.5.2";
chr11	/dev/stdin	exon	65108870	65109033	.	+	.	gene_id "4e559005-3f6d-4a02-a57b-5f9779e724dd_ENSG00000133884.5"; transcript_id "4e559005-3f6d-4a02-a57b-5f9779e724dd_ENSG00000133884.5"; exon_number "3"; exon_id "4e559005-3f6d-4a02-a57b-5f9779e724dd_ENSG00000133884.5.3";
chr11	/dev/stdin	CDS	65108870	65109033	.	+	0	gene_id "4e559005-3f6d-4a02-a57b-5f9779e724dd_ENSG00000133884.5"; transcript_id "4e559005-3f6d-4a02-a57b-5f9779e724dd_ENSG00000133884.5"; exon_number "3"; exon_id "4e559005-3f6d-4a02-a57b-5f9779e724dd_ENSG00000133884.5.3";
chr11	/dev/stdin	exon	65111216	65111308	.	+	.	gene_id "4e559005-3f6d-4a02-a57b-5f9779e724dd_ENSG00000133884.5"; transcript_id "4e559005-3f6d-4a02-a57b-5f9779e724dd_ENSG00000133884.5"; exon_number "4"; exon_id "4e559005-3f6d-4a02-a57b-5f9779e724dd_ENSG00000133884.5.4";
chr11	/dev/stdin	CDS	65111216	65111308	.	+	1	gene_id "4e559005-3f6d-4a02-a57b-5f9779e724dd_ENSG00000133884.5"; transcript_id "4e559005-3f6d-4a02-a57b-5f9779e724dd_ENSG00000133884.5"; exon_number "4"; exon_id "4e559005-3f6d-4a02-a57b-5f9779e724dd_ENSG00000133884.5.4";
chr11	/dev/stdin	exon	65111462	65111540	.	+	.	gene_id "4e559005-3f6d-4a02-a57b-5f9779e724dd_ENSG00000133884.5"; transcript_id "4e559005-3f6d-4a02-a57b-5f9779e724dd_ENSG00000133884.5"; exon_number "5"; exon_id "4e559005-3f6d-4a02-a57b-5f9779e724dd_ENSG00000133884.5.5";
chr11	/dev/stdin	CDS	65111462	65111540	.	+	1	gene_id "4e559005-3f6d-4a02-a57b-5f9779e724dd_ENSG00000133884.5"; transcript_id "4e559005-3f6d-4a02-a57b-5f9779e724dd_ENSG00000133884.5"; exon_number "5"; exon_id "4e559005-3f6d-4a02-a57b-5f9779e724dd_ENSG00000133884.5.5";
chr11	/dev/stdin	exon	65113137	65113274	.	+	.	gene_id "4e559005-3f6d-4a02-a57b-5f9779e724dd_ENSG00000133884.5"; transcript_id "4e559005-3f6d-4a02-a57b-5f9779e724dd_ENSG00000133884.5"; exon_number "6"; exon_id "4e559005-3f6d-4a02-a57b-5f9779e724dd_ENSG00000133884.5.6";
chr11	/dev/stdin	CDS	65113137	65113274	.	+	0	gene_id "4e559005-3f6d-4a02-a57b-5f9779e724dd_ENSG00000133884.5"; transcript_id "4e559005-3f6d-4a02-a57b-5f9779e724dd_ENSG00000133884.5"; exon_number "6"; exon_id "4e559005-3f6d-4a02-a57b-5f9779e724dd_ENSG00000133884.5.6";
chr11	/dev/stdin	exon	65113401	65113529	.	+	.	gene_id "4e559005-3f6d-4a02-a57b-5f9779e724dd_ENSG00000133884.5"; transcript_id "4e559005-3f6d-4a02-a57b-5f9779e724dd_ENSG00000133884.5"; exon_number "7"; exon_id "4e559005-3f6d-4a02-a57b-5f9779e724dd_ENSG00000133884.5.7";
chr11	/dev/stdin	CDS	65113401	65113529	.	+	0	gene_id "4e559005-3f6d-4a02-a57b-5f9779e724dd_ENSG00000133884.5"; transcript_id "4e559005-3f6d-4a02-a57b-5f9779e724dd_ENSG00000133884.5"; exon_number "7"; exon_id "4e559005-3f6d-4a02-a57b-5f9779e724dd_ENSG00000133884.5.7";
chr11	/dev/stdin	exon	65113718	65113830	.	+	.	gene_id "4e559005-3f6d-4a02-a57b-5f9779e724dd_ENSG00000133884.5"; transcript_id "4e559005-3f6d-4a02-a57b-5f9779e724dd_ENSG00000133884.5"; exon_number "8"; exon_id "4e559005-3f6d-4a02-a57b-5f9779e724dd_ENSG00000133884.5.8";
chr11	/dev/stdin	CDS	65113718	65113830	.	+	0	gene_id "4e559005-3f6d-4a02-a57b-5f9779e724dd_ENSG00000133884.5"; transcript_id "4e559005-3f6d-4a02-a57b-5f9779e724dd_ENSG00000133884.5"; exon_number "8"; exon_id "4e559005-3f6d-4a02-a57b-5f9779e724dd_ENSG00000133884.5.8";
chr11	/dev/stdin	exon	65116321	65116402	.	+	.	gene_id "4e559005-3f6d-4a02-a57b-5f9779e724dd_ENSG00000133884.5"; transcript_id "4e559005-3f6d-4a02-a57b-5f9779e724dd_ENSG00000133884.5"; exon_number "9"; exon_id "4e559005-3f6d-4a02-a57b-5f9779e724dd_ENSG00000133884.5.9";
chr11	/dev/stdin	CDS	65116321	65116402	.	+	1	gene_id "4e559005-3f6d-4a02-a57b-5f9779e724dd_ENSG00000133884.5"; transcript_id "4e559005-3f6d-4a02-a57b-5f9779e724dd_ENSG00000133884.5"; exon_number "9"; exon_id "4e559005-3f6d-4a02-a57b-5f9779e724dd_ENSG00000133884.5.9";
chr11	/dev/stdin	exon	65119154	65120450	.	+	.	gene_id "4e559005-3f6d-4a02-a57b-5f9779e724dd_ENSG00000133884.5"; transcript_id "4e559005-3f6d-4a02-a57b-5f9779e724dd_ENSG00000133884.5"; exon_number "10"; exon_id "4e559005-3f6d-4a02-a57b-5f9779e724dd_ENSG00000133884.5.10";
chr11	/dev/stdin	CDS	65119154	65120450	.	+	0	gene_id "4e559005-3f6d-4a02-a57b-5f9779e724dd_ENSG00000133884.5"; transcript_id "4e559005-3f6d-4a02-a57b-5f9779e724dd_ENSG00000133884.5"; exon_number "10"; exon_id "4e559005-3f6d-4a02-a57b-5f9779e724dd_ENSG00000133884.5.10";
chr11	/dev/stdin	start_codon	65101324	65101326	.	+	0	gene_id "4e559005-3f6d-4a02-a57b-5f9779e724dd_ENSG00000133884.5"; transcript_id "4e559005-3f6d-4a02-a57b-5f9779e724dd_ENSG00000133884.5"; exon_number "1"; exon_id "4e559005-3f6d-4a02-a57b-5f9779e724dd_ENSG00000133884.5.1";
chr11	/dev/stdin	transcript	65101324	65120450	.	+	.	gene_id "99d18007-1988-4618-a35d-6d2f63ab53eb_ENSG00000133884.5"; transcript_id "99d18007-1988-4618-a35d-6d2f63ab53eb_ENSG00000133884.5";
chr11	/dev/stdin	exon	65101324	65101389	.	+	.	gene_id "99d18007-1988-4618-a35d-6d2f63ab53eb_ENSG00000133884.5"; transcript_id "99d18007-1988-4618-a35d-6d2f63ab53eb_ENSG00000133884.5"; exon_number "1"; exon_id "99d18007-1988-4618-a35d-6d2f63ab53eb_ENSG00000133884.5.1";
chr11	/dev/stdin	CDS	65101324	65101389	.	+	0	gene_id "99d18007-1988-4618-a35d-6d2f63ab53eb_ENSG00000133884.5"; transcript_id "99d18007-1988-4618-a35d-6d2f63ab53eb_ENSG00000133884.5"; exon_number "1"; exon_id "99d18007-1988-4618-a35d-6d2f63ab53eb_ENSG00000133884.5.1";
chr11	/dev/stdin	exon	65107856	65108016	.	+	.	gene_id "99d18007-1988-4618-a35d-6d2f63ab53eb_ENSG00000133884.5"; transcript_id "99d18007-1988-4618-a35d-6d2f63ab53eb_ENSG00000133884.5"; exon_number "2"; exon_id "99d18007-1988-4618-a35d-6d2f63ab53eb_ENSG00000133884.5.2";
chr11	/dev/stdin	CDS	65107856	65108016	.	+	0	gene_id "99d18007-1988-4618-a35d-6d2f63ab53eb_ENSG00000133884.5"; transcript_id "99d18007-1988-4618-a35d-6d2f63ab53eb_ENSG00000133884.5"; exon_number "2"; exon_id "99d18007-1988-4618-a35d-6d2f63ab53eb_ENSG00000133884.5.2";
chr11	/dev/stdin	exon	65108437	65108544	.	+	.	gene_id "99d18007-1988-4618-a35d-6d2f63ab53eb_ENSG00000133884.5"; transcript_id "99d18007-1988-4618-a35d-6d2f63ab53eb_ENSG00000133884.5"; exon_number "3"; exon_id "99d18007-1988-4618-a35d-6d2f63ab53eb_ENSG00000133884.5.3";
chr11	/dev/stdin	CDS	65108437	65108544	.	+	1	gene_id "99d18007-1988-4618-a35d-6d2f63ab53eb_ENSG00000133884.5"; transcript_id "99d18007-1988-4618-a35d-6d2f63ab53eb_ENSG00000133884.5"; exon_number "3"; exon_id "99d18007-1988-4618-a35d-6d2f63ab53eb_ENSG00000133884.5.3";
chr11	/dev/stdin	exon	65108870	65109033	.	+	.	gene_id "99d18007-1988-4618-a35d-6d2f63ab53eb_ENSG00000133884.5"; transcript_id "99d18007-1988-4618-a35d-6d2f63ab53eb_ENSG00000133884.5"; exon_number "4"; exon_id "99d18007-1988-4618-a35d-6d2f63ab53eb_ENSG00000133884.5.4";
chr11	/dev/stdin	CDS	65108870	65109033	.	+	1	gene_id "99d18007-1988-4618-a35d-6d2f63ab53eb_ENSG00000133884.5"; transcript_id "99d18007-1988-4618-a35d-6d2f63ab53eb_ENSG00000133884.5"; exon_number "4"; exon_id "99d18007-1988-4618-a35d-6d2f63ab53eb_ENSG00000133884.5.4";
chr11	/dev/stdin	exon	65111226	65111308	.	+	.	gene_id "99d18007-1988-4618-a35d-6d2f63ab53eb_ENSG00000133884.5"; transcript_id "99d18007-1988-4618-a35d-6d2f63ab53eb_ENSG00000133884.5"; exon_number "5"; exon_id "99d18007-1988-4618-a35d-6d2f63ab53eb_ENSG00000133884.5.5";
chr11	/dev/stdin	CDS	65111226	65111308	.	+	2	gene_id "99d18007-1988-4618-a35d-6d2f63ab53eb_ENSG00000133884.5"; transcript_id "99d18007-1988-4618-a35d-6d2f63ab53eb_ENSG00000133884.5"; exon_number "5"; exon_id "99d18007-1988-4618-a35d-6d2f63ab53eb_ENSG00000133884.5.5";
chr11	/dev/stdin	exon	65111462	65111540	.	+	.	gene_id "99d18007-1988-4618-a35d-6d2f63ab53eb_ENSG00000133884.5"; transcript_id "99d18007-1988-4618-a35d-6d2f63ab53eb_ENSG00000133884.5"; exon_number "6"; exon_id "99d18007-1988-4618-a35d-6d2f63ab53eb_ENSG00000133884.5.6";
chr11	/dev/stdin	CDS	65111462	65111540	.	+	0	gene_id "99d18007-1988-4618-a35d-6d2f63ab53eb_ENSG00000133884.5"; transcript_id "99d18007-1988-4618-a35d-6d2f63ab53eb_ENSG00000133884.5"; exon_number "6"; exon_id "99d18007-1988-4618-a35d-6d2f63ab53eb_ENSG00000133884.5.6";
chr11	/dev/stdin	exon	65113137	65113274	.	+	.	gene_id "99d18007-1988-4618-a35d-6d2f63ab53eb_ENSG00000133884.5"; transcript_id "99d18007-1988-4618-a35d-6d2f63ab53eb_ENSG00000133884.5"; exon_number "7"; exon_id "99d18007-1988-4618-a35d-6d2f63ab53eb_ENSG00000133884.5.7";
chr11	/dev/stdin	CDS	65113137	65113274	.	+	2	gene_id "99d18007-1988-4618-a35d-6d2f63ab53eb_ENSG00000133884.5"; transcript_id "99d18007-1988-4618-a35d-6d2f63ab53eb_ENSG00000133884.5"; exon_number "7"; exon_id "99d18007-1988-4618-a35d-6d2f63ab53eb_ENSG00000133884.5.7";
chr11	/dev/stdin	exon	65113401	65113529	.	+	.	gene_id "99d18007-1988-4618-a35d-6d2f63ab53eb_ENSG00000133884.5"; transcript_id "99d18007-1988-4618-a35d-6d2f63ab53eb_ENSG00000133884.5"; exon_number "8"; exon_id "99d18007-1988-4618-a35d-6d2f63ab53eb_ENSG00000133884.5.8";
chr11	/dev/stdin	CDS	65113401	65113529	.	+	2	gene_id "99d18007-1988-4618-a35d-6d2f63ab53eb_ENSG00000133884.5"; transcript_id "99d18007-1988-4618-a35d-6d2f63ab53eb_ENSG00000133884.5"; exon_number "8"; exon_id "99d18007-1988-4618-a35d-6d2f63ab53eb_ENSG00000133884.5.8";
chr11	/dev/stdin	exon	65113718	65113830	.	+	.	gene_id "99d18007-1988-4618-a35d-6d2f63ab53eb_ENSG00000133884.5"; transcript_id "99d18007-1988-4618-a35d-6d2f63ab53eb_ENSG00000133884.5"; exon_number "9"; exon_id "99d18007-1988-4618-a35d-6d2f63ab53eb_ENSG00000133884.5.9";
chr11	/dev/stdin	CDS	65113718	65113830	.	+	2	gene_id "99d18007-1988-4618-a35d-6d2f63ab53eb_ENSG00000133884.5"; transcript_id "99d18007-1988-4618-a35d-6d2f63ab53eb_ENSG00000133884.5"; exon_number "9"; exon_id "99d18007-1988-4618-a35d-6d2f63ab53eb_ENSG00000133884.5.9";
chr11	/dev/stdin	exon	65116321	65116402	.	+	.	gene_id "99d18007-1988-4618-a35d-6d2f63ab53eb_ENSG00000133884.5"; transcript_id "99d18007-1988-4618-a35d-6d2f63ab53eb_ENSG00000133884.5"; exon_number "10"; exon_id "99d18007-1988-4618-a35d-6d2f63ab53eb_ENSG00000133884.5.10";
chr11	/dev/stdin	CDS	65116321	65116402	.	+	0	gene_id "99d18007-1988-4618-a35d-6d2f63ab53eb_ENSG00000133884.5"; transcript_id "99d18007-1988-4618-a35d-6d2f63ab53eb_ENSG00000133884.5"; exon_number "10"; exon_id "99d18007-1988-4618-a35d-6d2f63ab53eb_ENSG00000133884.5.10";
chr11	/dev/stdin	exon	65119154	65120450	.	+	.	gene_id "99d18007-1988-4618-a35d-6d2f63ab53eb_ENSG00000133884.5"; transcript_id "99d18007-1988-4618-a35d-6d2f63ab53eb_ENSG00000133884.5"; exon_number "11"; exon_id "99d18007-1988-4618-a35d-6d2f63ab53eb_ENSG00000133884.5.11";
chr11	/dev/stdin	CDS	65119154	65120450	.	+	2	gene_id "99d18007-1988-4618-a35d-6d2f63ab53eb_ENSG00000133884.5"; transcript_id "99d18007-1988-4618-a35d-6d2f63ab53eb_ENSG00000133884.5"; exon_number "11"; exon_id "99d18007-1988-4618-a35d-6d2f63ab53eb_ENSG00000133884.5.11";
chr11	/dev/stdin	start_codon	65101324	65101326	.	+	0	gene_id "99d18007-1988-4618-a35d-6d2f63ab53eb_ENSG00000133884.5"; transcript_id "99d18007-1988-4618-a35d-6d2f63ab53eb_ENSG00000133884.5"; exon_number "1"; exon_id "99d18007-1988-4618-a35d-6d2f63ab53eb_ENSG00000133884.5.1";
chr11	/dev/stdin	transcript	65101324	65120450	.	+	.	gene_id "d065d885-d29e-44e9-8407-3ae988f3e5aa_ENSG00000133884.5"; transcript_id "d065d885-d29e-44e9-8407-3ae988f3e5aa_ENSG00000133884.5";
chr11	/dev/stdin	exon	65101324	65101389	.	+	.	gene_id "d065d885-d29e-44e9-8407-3ae988f3e5aa_ENSG00000133884.5"; transcript_id "d065d885-d29e-44e9-8407-3ae988f3e5aa_ENSG00000133884.5"; exon_number "1"; exon_id "d065d885-d29e-44e9-8407-3ae988f3e5aa_ENSG00000133884.5.1";
chr11	/dev/stdin	CDS	65101324	65101389	.	+	0	gene_id "d065d885-d29e-44e9-8407-3ae988f3e5aa_ENSG00000133884.5"; transcript_id "d065d885-d29e-44e9-8407-3ae988f3e5aa_ENSG00000133884.5"; exon_number "1"; exon_id "d065d885-d29e-44e9-8407-3ae988f3e5aa_ENSG00000133884.5.1";
chr11	/dev/stdin	exon	65107856	65108016	.	+	.	gene_id "d065d885-d29e-44e9-8407-3ae988f3e5aa_ENSG00000133884.5"; transcript_id "d065d885-d29e-44e9-8407-3ae988f3e5aa_ENSG00000133884.5"; exon_number "2"; exon_id "d065d885-d29e-44e9-8407-3ae988f3e5aa_ENSG00000133884.5.2";
chr11	/dev/stdin	CDS	65107856	65108016	.	+	0	gene_id "d065d885-d29e-44e9-8407-3ae988f3e5aa_ENSG00000133884.5"; transcript_id "d065d885-d29e-44e9-8407-3ae988f3e5aa_ENSG00000133884.5"; exon_number "2"; exon_id "d065d885-d29e-44e9-8407-3ae988f3e5aa_ENSG00000133884.5.2";
chr11	/dev/stdin	exon	65108437	65108544	.	+	.	gene_id "d065d885-d29e-44e9-8407-3ae988f3e5aa_ENSG00000133884.5"; transcript_id "d065d885-d29e-44e9-8407-3ae988f3e5aa_ENSG00000133884.5"; exon_number "3"; exon_id "d065d885-d29e-44e9-8407-3ae988f3e5aa_ENSG00000133884.5.3";
chr11	/dev/stdin	CDS	65108437	65108544	.	+	1	gene_id "d065d885-d29e-44e9-8407-3ae988f3e5aa_ENSG00000133884.5"; transcript_id "d065d885-d29e-44e9-8407-3ae988f3e5aa_ENSG00000133884.5"; exon_number "3"; exon_id "d065d885-d29e-44e9-8407-3ae988f3e5aa_ENSG00000133884.5.3";
chr11	/dev/stdin	exon	65108870	65109033	.	+	.	gene_id "d065d885-d29e-44e9-8407-3ae988f3e5aa_ENSG00000133884.5"; transcript_id "d065d885-d29e-44e9-8407-3ae988f3e5aa_ENSG00000133884.5"; exon_number "4"; exon_id "d065d885-d29e-44e9-8407-3ae988f3e5aa_ENSG00000133884.5.4";
chr11	/dev/stdin	CDS	65108870	65109033	.	+	1	gene_id "d065d885-d29e-44e9-8407-3ae988f3e5aa_ENSG00000133884.5"; transcript_id "d065d885-d29e-44e9-8407-3ae988f3e5aa_ENSG00000133884.5"; exon_number "4"; exon_id "d065d885-d29e-44e9-8407-3ae988f3e5aa_ENSG00000133884.5.4";
chr11	/dev/stdin	exon	65111216	65111308	.	+	.	gene_id "d065d885-d29e-44e9-8407-3ae988f3e5aa_ENSG00000133884.5"; transcript_id "d065d885-d29e-44e9-8407-3ae988f3e5aa_ENSG00000133884.5"; exon_number "5"; exon_id "d065d885-d29e-44e9-8407-3ae988f3e5aa_ENSG00000133884.5.5";
chr11	/dev/stdin	CDS	65111216	65111308	.	+	2	gene_id "d065d885-d29e-44e9-8407-3ae988f3e5aa_ENSG00000133884.5"; transcript_id "d065d885-d29e-44e9-8407-3ae988f3e5aa_ENSG00000133884.5"; exon_number "5"; exon_id "d065d885-d29e-44e9-8407-3ae988f3e5aa_ENSG00000133884.5.5";
chr11	/dev/stdin	exon	65111462	65111559	.	+	.	gene_id "d065d885-d29e-44e9-8407-3ae988f3e5aa_ENSG00000133884.5"; transcript_id "d065d885-d29e-44e9-8407-3ae988f3e5aa_ENSG00000133884.5"; exon_number "6"; exon_id "d065d885-d29e-44e9-8407-3ae988f3e5aa_ENSG00000133884.5.6";
chr11	/dev/stdin	CDS	65111462	65111559	.	+	2	gene_id "d065d885-d29e-44e9-8407-3ae988f3e5aa_ENSG00000133884.5"; transcript_id "d065d885-d29e-44e9-8407-3ae988f3e5aa_ENSG00000133884.5"; exon_number "6"; exon_id "d065d885-d29e-44e9-8407-3ae988f3e5aa_ENSG00000133884.5.6";
chr11	/dev/stdin	exon	65113137	65113274	.	+	.	gene_id "d065d885-d29e-44e9-8407-3ae988f3e5aa_ENSG00000133884.5"; transcript_id "d065d885-d29e-44e9-8407-3ae988f3e5aa_ENSG00000133884.5"; exon_number "7"; exon_id "d065d885-d29e-44e9-8407-3ae988f3e5aa_ENSG00000133884.5.7";
chr11	/dev/stdin	CDS	65113137	65113274	.	+	0	gene_id "d065d885-d29e-44e9-8407-3ae988f3e5aa_ENSG00000133884.5"; transcript_id "d065d885-d29e-44e9-8407-3ae988f3e5aa_ENSG00000133884.5"; exon_number "7"; exon_id "d065d885-d29e-44e9-8407-3ae988f3e5aa_ENSG00000133884.5.7";
chr11	/dev/stdin	exon	65113401	65113529	.	+	.	gene_id "d065d885-d29e-44e9-8407-3ae988f3e5aa_ENSG00000133884.5"; transcript_id "d065d885-d29e-44e9-8407-3ae988f3e5aa_ENSG00000133884.5"; exon_number "8"; exon_id "d065d885-d29e-44e9-8407-3ae988f3e5aa_ENSG00000133884.5.8";
chr11	/dev/stdin	CDS	65113401	65113529	.	+	0	gene_id "d065d885-d29e-44e9-8407-3ae988f3e5aa_ENSG00000133884.5"; transcript_id "d065d885-d29e-44e9-8407-3ae988f3e5aa_ENSG00000133884.5"; exon_number "8"; exon_id "d065d885-d29e-44e9-8407-3ae988f3e5aa_ENSG00000133884.5.8";
chr11	/dev/stdin	exon	65113718	65113830	.	+	.	gene_id "d065d885-d29e-44e9-8407-3ae988f3e5aa_ENSG00000133884.5"; transcript_id "d065d885-d29e-44e9-8407-3ae988f3e5aa_ENSG00000133884.5"; exon_number "9"; exon_id "d065d885-d29e-44e9-8407-3ae988f3e5aa_ENSG00000133884.5.9";
chr11	/dev/stdin	CDS	65113718	65113830	.	+	0	gene_id "d065d885-d29e-44e9-8407-3ae988f3e5aa_ENSG00000133884.5"; transcript_id "d065d885-d29e-44e9-8407-3ae988f3e5aa_ENSG00000133884.5"; exon_number "9"; exon_id "d065d885-d29e-44e9-8407-3ae988f3e5aa_ENSG00000133884.5.9";
chr11	/dev/stdin	exon	65116321	65116402	.	+	.	gene_id "d065d885-d29e-44e9-8407-3ae988f3e5aa_ENSG00000133884.5"; transcript_id "d065d885-d29e-44e9-8407-3ae988f3e5aa_ENSG00000133884.5"; exon_number "10"; exon_id "d065d885-d29e-44e9-8407-3ae988f3e5aa_ENSG00000133884.5.10";
chr11	/dev/stdin	CDS	65116321	65116402	.	+	1	gene_id "d065d885-d29e-44e9-8407-3ae988f3e5aa_ENSG00000133884.5"; transcript_id "d065d885-d29e-44e9-8407-3ae988f3e5aa_ENSG00000133884.5"; exon_number "10"; exon_id "d065d885-d29e-44e9-8407-3ae988f3e5aa_ENSG00000133884.5.10";
chr11	/dev/stdin	exon	65119154	65120450	.	+	.	gene_id "d065d885-d29e-44e9-8407-3ae988f3e5aa_ENSG00000133884.5"; transcript_id "d065d885-d29e-44e9-8407-3ae988f3e5aa_ENSG00000133884.5"; exon_number "11"; exon_id "d065d885-d29e-44e9-8407-3ae988f3e5aa_ENSG00000133884.5.11";
chr11	/dev/stdin	CDS	65119154	65120450	.	+	0	gene_id "d065d885-d29e-44e9-8407-3ae988f3e5aa_ENSG00000133884.5"; transcript_id "d065d885-d29e-44e9-8407-3ae988f3e5aa_ENSG00000133884.5"; exon_number "11"; exon_id "d065d885-d29e-44e9-8407-3ae988f3e5aa_ENSG00000133884.5.11";
chr11	/dev/stdin	start_codon	65101324	65101326	.	+	0	gene_id "d065d885-d29e-44e9-8407-3ae988f3e5aa_ENSG00000133884.5"; transcript_id "d065d885-d29e-44e9-8407-3ae988f3e5aa_ENSG00000133884.5"; exon_number "1"; exon_id "d065d885-d29e-44e9-8407-3ae988f3e5aa_ENSG00000133884.5.1";
chr11	/dev/stdin	transcript	65101324	65120450	.	+	.	gene_id "aa03fb2e-56ba-4348-bee7-3e9673a36f8c_ENSG00000133884.5"; transcript_id "aa03fb2e-56ba-4348-bee7-3e9673a36f8c_ENSG00000133884.5";
chr11	/dev/stdin	exon	65101324	65101389	.	+	.	gene_id "aa03fb2e-56ba-4348-bee7-3e9673a36f8c_ENSG00000133884.5"; transcript_id "aa03fb2e-56ba-4348-bee7-3e9673a36f8c_ENSG00000133884.5"; exon_number "1"; exon_id "aa03fb2e-56ba-4348-bee7-3e9673a36f8c_ENSG00000133884.5.1";
chr11	/dev/stdin	CDS	65101324	65101389	.	+	0	gene_id "aa03fb2e-56ba-4348-bee7-3e9673a36f8c_ENSG00000133884.5"; transcript_id "aa03fb2e-56ba-4348-bee7-3e9673a36f8c_ENSG00000133884.5"; exon_number "1"; exon_id "aa03fb2e-56ba-4348-bee7-3e9673a36f8c_ENSG00000133884.5.1";
chr11	/dev/stdin	exon	65107856	65108016	.	+	.	gene_id "aa03fb2e-56ba-4348-bee7-3e9673a36f8c_ENSG00000133884.5"; transcript_id "aa03fb2e-56ba-4348-bee7-3e9673a36f8c_ENSG00000133884.5"; exon_number "2"; exon_id "aa03fb2e-56ba-4348-bee7-3e9673a36f8c_ENSG00000133884.5.2";
chr11	/dev/stdin	CDS	65107856	65108016	.	+	0	gene_id "aa03fb2e-56ba-4348-bee7-3e9673a36f8c_ENSG00000133884.5"; transcript_id "aa03fb2e-56ba-4348-bee7-3e9673a36f8c_ENSG00000133884.5"; exon_number "2"; exon_id "aa03fb2e-56ba-4348-bee7-3e9673a36f8c_ENSG00000133884.5.2";
chr11	/dev/stdin	exon	65108437	65108544	.	+	.	gene_id "aa03fb2e-56ba-4348-bee7-3e9673a36f8c_ENSG00000133884.5"; transcript_id "aa03fb2e-56ba-4348-bee7-3e9673a36f8c_ENSG00000133884.5"; exon_number "3"; exon_id "aa03fb2e-56ba-4348-bee7-3e9673a36f8c_ENSG00000133884.5.3";
chr11	/dev/stdin	CDS	65108437	65108544	.	+	1	gene_id "aa03fb2e-56ba-4348-bee7-3e9673a36f8c_ENSG00000133884.5"; transcript_id "aa03fb2e-56ba-4348-bee7-3e9673a36f8c_ENSG00000133884.5"; exon_number "3"; exon_id "aa03fb2e-56ba-4348-bee7-3e9673a36f8c_ENSG00000133884.5.3";
chr11	/dev/stdin	exon	65108870	65109033	.	+	.	gene_id "aa03fb2e-56ba-4348-bee7-3e9673a36f8c_ENSG00000133884.5"; transcript_id "aa03fb2e-56ba-4348-bee7-3e9673a36f8c_ENSG00000133884.5"; exon_number "4"; exon_id "aa03fb2e-56ba-4348-bee7-3e9673a36f8c_ENSG00000133884.5.4";
chr11	/dev/stdin	CDS	65108870	65109033	.	+	1	gene_id "aa03fb2e-56ba-4348-bee7-3e9673a36f8c_ENSG00000133884.5"; transcript_id "aa03fb2e-56ba-4348-bee7-3e9673a36f8c_ENSG00000133884.5"; exon_number "4"; exon_id "aa03fb2e-56ba-4348-bee7-3e9673a36f8c_ENSG00000133884.5.4";
chr11	/dev/stdin	exon	65111216	65111308	.	+	.	gene_id "aa03fb2e-56ba-4348-bee7-3e9673a36f8c_ENSG00000133884.5"; transcript_id "aa03fb2e-56ba-4348-bee7-3e9673a36f8c_ENSG00000133884.5"; exon_number "5"; exon_id "aa03fb2e-56ba-4348-bee7-3e9673a36f8c_ENSG00000133884.5.5";
chr11	/dev/stdin	CDS	65111216	65111308	.	+	2	gene_id "aa03fb2e-56ba-4348-bee7-3e9673a36f8c_ENSG00000133884.5"; transcript_id "aa03fb2e-56ba-4348-bee7-3e9673a36f8c_ENSG00000133884.5"; exon_number "5"; exon_id "aa03fb2e-56ba-4348-bee7-3e9673a36f8c_ENSG00000133884.5.5";
chr11	/dev/stdin	exon	65113137	65113274	.	+	.	gene_id "aa03fb2e-56ba-4348-bee7-3e9673a36f8c_ENSG00000133884.5"; transcript_id "aa03fb2e-56ba-4348-bee7-3e9673a36f8c_ENSG00000133884.5"; exon_number "6"; exon_id "aa03fb2e-56ba-4348-bee7-3e9673a36f8c_ENSG00000133884.5.6";
chr11	/dev/stdin	CDS	65113137	65113274	.	+	2	gene_id "aa03fb2e-56ba-4348-bee7-3e9673a36f8c_ENSG00000133884.5"; transcript_id "aa03fb2e-56ba-4348-bee7-3e9673a36f8c_ENSG00000133884.5"; exon_number "6"; exon_id "aa03fb2e-56ba-4348-bee7-3e9673a36f8c_ENSG00000133884.5.6";
chr11	/dev/stdin	exon	65113401	65113529	.	+	.	gene_id "aa03fb2e-56ba-4348-bee7-3e9673a36f8c_ENSG00000133884.5"; transcript_id "aa03fb2e-56ba-4348-bee7-3e9673a36f8c_ENSG00000133884.5"; exon_number "7"; exon_id "aa03fb2e-56ba-4348-bee7-3e9673a36f8c_ENSG00000133884.5.7";
chr11	/dev/stdin	CDS	65113401	65113529	.	+	2	gene_id "aa03fb2e-56ba-4348-bee7-3e9673a36f8c_ENSG00000133884.5"; transcript_id "aa03fb2e-56ba-4348-bee7-3e9673a36f8c_ENSG00000133884.5"; exon_number "7"; exon_id "aa03fb2e-56ba-4348-bee7-3e9673a36f8c_ENSG00000133884.5.7";
chr11	/dev/stdin	exon	65116321	65116402	.	+	.	gene_id "aa03fb2e-56ba-4348-bee7-3e9673a36f8c_ENSG00000133884.5"; transcript_id "aa03fb2e-56ba-4348-bee7-3e9673a36f8c_ENSG00000133884.5"; exon_number "8"; exon_id "aa03fb2e-56ba-4348-bee7-3e9673a36f8c_ENSG00000133884.5.8";
chr11	/dev/stdin	CDS	65116321	65116402	.	+	2	gene_id "aa03fb2e-56ba-4348-bee7-3e9673a36f8c_ENSG00000133884.5"; transcript_id "aa03fb2e-56ba-4348-bee7-3e9673a36f8c_ENSG00000133884.5"; exon_number "8"; exon_id "aa03fb2e-56ba-4348-bee7-3e9673a36f8c_ENSG00000133884.5.8";
chr11	/dev/stdin	exon	65119154	65120450	.	+	.	gene_id "aa03fb2e-56ba-4348-bee7-3e9673a36f8c_ENSG00000133884.5"; transcript_id "aa03fb2e-56ba-4348-bee7-3e9673a36f8c_ENSG00000133884.5"; exon_number "9"; exon_id "aa03fb2e-56ba-4348-bee7-3e9673a36f8c_ENSG00000133884.5.9";
chr11	/dev/stdin	CDS	65119154	65120447	.	+	1	gene_id "aa03fb2e-56ba-4348-bee7-3e9673a36f8c_ENSG00000133884.5"; transcript_id "aa03fb2e-56ba-4348-bee7-3e9673a36f8c_ENSG00000133884.5"; exon_number "9"; exon_id "aa03fb2e-56ba-4348-bee7-3e9673a36f8c_ENSG00000133884.5.9";
chr11	/dev/stdin	start_codon	65101324	65101326	.	+	0	gene_id "aa03fb2e-56ba-4348-bee7-3e9673a36f8c_ENSG00000133884.5"; transcript_id "aa03fb2e-56ba-4348-bee7-3e9673a36f8c_ENSG00000133884.5"; exon_number "1"; exon_id "aa03fb2e-56ba-4348-bee7-3e9673a36f8c_ENSG00000133884.5.1";
chr11	/dev/stdin	stop_codon	65120448	65120450	.	+	0	gene_id "aa03fb2e-56ba-4348-bee7-3e9673a36f8c_ENSG00000133884.5"; transcript_id "aa03fb2e-56ba-4348-bee7-3e9673a36f8c_ENSG00000133884.5"; exon_number "9"; exon_id "aa03fb2e-56ba-4348-bee7-3e9673a36f8c_ENSG00000133884.5.9";
chr11	/dev/stdin	transcript	65101324	65120450	.	+	.	gene_id "36e71ac4-93da-4631-a6f0-9b5f240f3d49_ENSG00000133884.5"; transcript_id "36e71ac4-93da-4631-a6f0-9b5f240f3d49_ENSG00000133884.5";
chr11	/dev/stdin	exon	65101324	65101389	.	+	.	gene_id "36e71ac4-93da-4631-a6f0-9b5f240f3d49_ENSG00000133884.5"; transcript_id "36e71ac4-93da-4631-a6f0-9b5f240f3d49_ENSG00000133884.5"; exon_number "1"; exon_id "36e71ac4-93da-4631-a6f0-9b5f240f3d49_ENSG00000133884.5.1";
chr11	/dev/stdin	CDS	65101324	65101389	.	+	0	gene_id "36e71ac4-93da-4631-a6f0-9b5f240f3d49_ENSG00000133884.5"; transcript_id "36e71ac4-93da-4631-a6f0-9b5f240f3d49_ENSG00000133884.5"; exon_number "1"; exon_id "36e71ac4-93da-4631-a6f0-9b5f240f3d49_ENSG00000133884.5.1";
chr11	/dev/stdin	exon	65107856	65108016	.	+	.	gene_id "36e71ac4-93da-4631-a6f0-9b5f240f3d49_ENSG00000133884.5"; transcript_id "36e71ac4-93da-4631-a6f0-9b5f240f3d49_ENSG00000133884.5"; exon_number "2"; exon_id "36e71ac4-93da-4631-a6f0-9b5f240f3d49_ENSG00000133884.5.2";
chr11	/dev/stdin	CDS	65107856	65108016	.	+	0	gene_id "36e71ac4-93da-4631-a6f0-9b5f240f3d49_ENSG00000133884.5"; transcript_id "36e71ac4-93da-4631-a6f0-9b5f240f3d49_ENSG00000133884.5"; exon_number "2"; exon_id "36e71ac4-93da-4631-a6f0-9b5f240f3d49_ENSG00000133884.5.2";
chr11	/dev/stdin	exon	65108437	65108544	.	+	.	gene_id "36e71ac4-93da-4631-a6f0-9b5f240f3d49_ENSG00000133884.5"; transcript_id "36e71ac4-93da-4631-a6f0-9b5f240f3d49_ENSG00000133884.5"; exon_number "3"; exon_id "36e71ac4-93da-4631-a6f0-9b5f240f3d49_ENSG00000133884.5.3";
chr11	/dev/stdin	CDS	65108437	65108544	.	+	1	gene_id "36e71ac4-93da-4631-a6f0-9b5f240f3d49_ENSG00000133884.5"; transcript_id "36e71ac4-93da-4631-a6f0-9b5f240f3d49_ENSG00000133884.5"; exon_number "3"; exon_id "36e71ac4-93da-4631-a6f0-9b5f240f3d49_ENSG00000133884.5.3";
chr11	/dev/stdin	exon	65108870	65109033	.	+	.	gene_id "36e71ac4-93da-4631-a6f0-9b5f240f3d49_ENSG00000133884.5"; transcript_id "36e71ac4-93da-4631-a6f0-9b5f240f3d49_ENSG00000133884.5"; exon_number "4"; exon_id "36e71ac4-93da-4631-a6f0-9b5f240f3d49_ENSG00000133884.5.4";
chr11	/dev/stdin	CDS	65108870	65109033	.	+	1	gene_id "36e71ac4-93da-4631-a6f0-9b5f240f3d49_ENSG00000133884.5"; transcript_id "36e71ac4-93da-4631-a6f0-9b5f240f3d49_ENSG00000133884.5"; exon_number "4"; exon_id "36e71ac4-93da-4631-a6f0-9b5f240f3d49_ENSG00000133884.5.4";
chr11	/dev/stdin	exon	65111216	65111308	.	+	.	gene_id "36e71ac4-93da-4631-a6f0-9b5f240f3d49_ENSG00000133884.5"; transcript_id "36e71ac4-93da-4631-a6f0-9b5f240f3d49_ENSG00000133884.5"; exon_number "5"; exon_id "36e71ac4-93da-4631-a6f0-9b5f240f3d49_ENSG00000133884.5.5";
chr11	/dev/stdin	CDS	65111216	65111308	.	+	2	gene_id "36e71ac4-93da-4631-a6f0-9b5f240f3d49_ENSG00000133884.5"; transcript_id "36e71ac4-93da-4631-a6f0-9b5f240f3d49_ENSG00000133884.5"; exon_number "5"; exon_id "36e71ac4-93da-4631-a6f0-9b5f240f3d49_ENSG00000133884.5.5";
chr11	/dev/stdin	exon	65111462	65111540	.	+	.	gene_id "36e71ac4-93da-4631-a6f0-9b5f240f3d49_ENSG00000133884.5"; transcript_id "36e71ac4-93da-4631-a6f0-9b5f240f3d49_ENSG00000133884.5"; exon_number "6"; exon_id "36e71ac4-93da-4631-a6f0-9b5f240f3d49_ENSG00000133884.5.6";
chr11	/dev/stdin	CDS	65111462	65111540	.	+	2	gene_id "36e71ac4-93da-4631-a6f0-9b5f240f3d49_ENSG00000133884.5"; transcript_id "36e71ac4-93da-4631-a6f0-9b5f240f3d49_ENSG00000133884.5"; exon_number "6"; exon_id "36e71ac4-93da-4631-a6f0-9b5f240f3d49_ENSG00000133884.5.6";
chr11	/dev/stdin	exon	65113137	65113274	.	+	.	gene_id "36e71ac4-93da-4631-a6f0-9b5f240f3d49_ENSG00000133884.5"; transcript_id "36e71ac4-93da-4631-a6f0-9b5f240f3d49_ENSG00000133884.5"; exon_number "7"; exon_id "36e71ac4-93da-4631-a6f0-9b5f240f3d49_ENSG00000133884.5.7";
chr11	/dev/stdin	CDS	65113137	65113274	.	+	1	gene_id "36e71ac4-93da-4631-a6f0-9b5f240f3d49_ENSG00000133884.5"; transcript_id "36e71ac4-93da-4631-a6f0-9b5f240f3d49_ENSG00000133884.5"; exon_number "7"; exon_id "36e71ac4-93da-4631-a6f0-9b5f240f3d49_ENSG00000133884.5.7";
chr11	/dev/stdin	exon	65116321	65116402	.	+	.	gene_id "36e71ac4-93da-4631-a6f0-9b5f240f3d49_ENSG00000133884.5"; transcript_id "36e71ac4-93da-4631-a6f0-9b5f240f3d49_ENSG00000133884.5"; exon_number "8"; exon_id "36e71ac4-93da-4631-a6f0-9b5f240f3d49_ENSG00000133884.5.8";
chr11	/dev/stdin	CDS	65116321	65116402	.	+	1	gene_id "36e71ac4-93da-4631-a6f0-9b5f240f3d49_ENSG00000133884.5"; transcript_id "36e71ac4-93da-4631-a6f0-9b5f240f3d49_ENSG00000133884.5"; exon_number "8"; exon_id "36e71ac4-93da-4631-a6f0-9b5f240f3d49_ENSG00000133884.5.8";
chr11	/dev/stdin	exon	65119154	65120450	.	+	.	gene_id "36e71ac4-93da-4631-a6f0-9b5f240f3d49_ENSG00000133884.5"; transcript_id "36e71ac4-93da-4631-a6f0-9b5f240f3d49_ENSG00000133884.5"; exon_number "9"; exon_id "36e71ac4-93da-4631-a6f0-9b5f240f3d49_ENSG00000133884.5.9";
chr11	/dev/stdin	CDS	65119154	65120450	.	+	0	gene_id "36e71ac4-93da-4631-a6f0-9b5f240f3d49_ENSG00000133884.5"; transcript_id "36e71ac4-93da-4631-a6f0-9b5f240f3d49_ENSG00000133884.5"; exon_number "9"; exon_id "36e71ac4-93da-4631-a6f0-9b5f240f3d49_ENSG00000133884.5.9";
chr11	/dev/stdin	start_codon	65101324	65101326	.	+	0	gene_id "36e71ac4-93da-4631-a6f0-9b5f240f3d49_ENSG00000133884.5"; transcript_id "36e71ac4-93da-4631-a6f0-9b5f240f3d49_ENSG00000133884.5"; exon_number "1"; exon_id "36e71ac4-93da-4631-a6f0-9b5f240f3d49_ENSG00000133884.5.1";
chr11	/dev/stdin	transcript	65107856	65120659	.	+	.	gene_id "f5e5bd5e-a5f8-4f19-8799-213bfea52be1_ENSG00000133884.5"; transcript_id "f5e5bd5e-a5f8-4f19-8799-213bfea52be1_ENSG00000133884.5";
chr11	/dev/stdin	exon	65107856	65108016	.	+	.	gene_id "f5e5bd5e-a5f8-4f19-8799-213bfea52be1_ENSG00000133884.5"; transcript_id "f5e5bd5e-a5f8-4f19-8799-213bfea52be1_ENSG00000133884.5"; exon_number "1"; exon_id "f5e5bd5e-a5f8-4f19-8799-213bfea52be1_ENSG00000133884.5.1";
chr11	/dev/stdin	CDS	65107856	65108016	.	+	0	gene_id "f5e5bd5e-a5f8-4f19-8799-213bfea52be1_ENSG00000133884.5"; transcript_id "f5e5bd5e-a5f8-4f19-8799-213bfea52be1_ENSG00000133884.5"; exon_number "1"; exon_id "f5e5bd5e-a5f8-4f19-8799-213bfea52be1_ENSG00000133884.5.1";
chr11	/dev/stdin	exon	65108437	65108544	.	+	.	gene_id "f5e5bd5e-a5f8-4f19-8799-213bfea52be1_ENSG00000133884.5"; transcript_id "f5e5bd5e-a5f8-4f19-8799-213bfea52be1_ENSG00000133884.5"; exon_number "2"; exon_id "f5e5bd5e-a5f8-4f19-8799-213bfea52be1_ENSG00000133884.5.2";
chr11	/dev/stdin	CDS	65108437	65108544	.	+	1	gene_id "f5e5bd5e-a5f8-4f19-8799-213bfea52be1_ENSG00000133884.5"; transcript_id "f5e5bd5e-a5f8-4f19-8799-213bfea52be1_ENSG00000133884.5"; exon_number "2"; exon_id "f5e5bd5e-a5f8-4f19-8799-213bfea52be1_ENSG00000133884.5.2";
chr11	/dev/stdin	exon	65108870	65109033	.	+	.	gene_id "f5e5bd5e-a5f8-4f19-8799-213bfea52be1_ENSG00000133884.5"; transcript_id "f5e5bd5e-a5f8-4f19-8799-213bfea52be1_ENSG00000133884.5"; exon_number "3"; exon_id "f5e5bd5e-a5f8-4f19-8799-213bfea52be1_ENSG00000133884.5.3";
chr11	/dev/stdin	CDS	65108870	65109033	.	+	1	gene_id "f5e5bd5e-a5f8-4f19-8799-213bfea52be1_ENSG00000133884.5"; transcript_id "f5e5bd5e-a5f8-4f19-8799-213bfea52be1_ENSG00000133884.5"; exon_number "3"; exon_id "f5e5bd5e-a5f8-4f19-8799-213bfea52be1_ENSG00000133884.5.3";
chr11	/dev/stdin	exon	65111216	65111308	.	+	.	gene_id "f5e5bd5e-a5f8-4f19-8799-213bfea52be1_ENSG00000133884.5"; transcript_id "f5e5bd5e-a5f8-4f19-8799-213bfea52be1_ENSG00000133884.5"; exon_number "4"; exon_id "f5e5bd5e-a5f8-4f19-8799-213bfea52be1_ENSG00000133884.5.4";
chr11	/dev/stdin	CDS	65111216	65111308	.	+	2	gene_id "f5e5bd5e-a5f8-4f19-8799-213bfea52be1_ENSG00000133884.5"; transcript_id "f5e5bd5e-a5f8-4f19-8799-213bfea52be1_ENSG00000133884.5"; exon_number "4"; exon_id "f5e5bd5e-a5f8-4f19-8799-213bfea52be1_ENSG00000133884.5.4";
chr11	/dev/stdin	exon	65111462	65111540	.	+	.	gene_id "f5e5bd5e-a5f8-4f19-8799-213bfea52be1_ENSG00000133884.5"; transcript_id "f5e5bd5e-a5f8-4f19-8799-213bfea52be1_ENSG00000133884.5"; exon_number "5"; exon_id "f5e5bd5e-a5f8-4f19-8799-213bfea52be1_ENSG00000133884.5.5";
chr11	/dev/stdin	CDS	65111462	65111540	.	+	2	gene_id "f5e5bd5e-a5f8-4f19-8799-213bfea52be1_ENSG00000133884.5"; transcript_id "f5e5bd5e-a5f8-4f19-8799-213bfea52be1_ENSG00000133884.5"; exon_number "5"; exon_id "f5e5bd5e-a5f8-4f19-8799-213bfea52be1_ENSG00000133884.5.5";
chr11	/dev/stdin	exon	65112051	65112092	.	+	.	gene_id "f5e5bd5e-a5f8-4f19-8799-213bfea52be1_ENSG00000133884.5"; transcript_id "f5e5bd5e-a5f8-4f19-8799-213bfea52be1_ENSG00000133884.5"; exon_number "6"; exon_id "f5e5bd5e-a5f8-4f19-8799-213bfea52be1_ENSG00000133884.5.6";
chr11	/dev/stdin	CDS	65112051	65112092	.	+	1	gene_id "f5e5bd5e-a5f8-4f19-8799-213bfea52be1_ENSG00000133884.5"; transcript_id "f5e5bd5e-a5f8-4f19-8799-213bfea52be1_ENSG00000133884.5"; exon_number "6"; exon_id "f5e5bd5e-a5f8-4f19-8799-213bfea52be1_ENSG00000133884.5.6";
chr11	/dev/stdin	exon	65113137	65113274	.	+	.	gene_id "f5e5bd5e-a5f8-4f19-8799-213bfea52be1_ENSG00000133884.5"; transcript_id "f5e5bd5e-a5f8-4f19-8799-213bfea52be1_ENSG00000133884.5"; exon_number "7"; exon_id "f5e5bd5e-a5f8-4f19-8799-213bfea52be1_ENSG00000133884.5.7";
chr11	/dev/stdin	CDS	65113137	65113274	.	+	1	gene_id "f5e5bd5e-a5f8-4f19-8799-213bfea52be1_ENSG00000133884.5"; transcript_id "f5e5bd5e-a5f8-4f19-8799-213bfea52be1_ENSG00000133884.5"; exon_number "7"; exon_id "f5e5bd5e-a5f8-4f19-8799-213bfea52be1_ENSG00000133884.5.7";
chr11	/dev/stdin	exon	65113401	65113529	.	+	.	gene_id "f5e5bd5e-a5f8-4f19-8799-213bfea52be1_ENSG00000133884.5"; transcript_id "f5e5bd5e-a5f8-4f19-8799-213bfea52be1_ENSG00000133884.5"; exon_number "8"; exon_id "f5e5bd5e-a5f8-4f19-8799-213bfea52be1_ENSG00000133884.5.8";
chr11	/dev/stdin	CDS	65113401	65113529	.	+	1	gene_id "f5e5bd5e-a5f8-4f19-8799-213bfea52be1_ENSG00000133884.5"; transcript_id "f5e5bd5e-a5f8-4f19-8799-213bfea52be1_ENSG00000133884.5"; exon_number "8"; exon_id "f5e5bd5e-a5f8-4f19-8799-213bfea52be1_ENSG00000133884.5.8";
chr11	/dev/stdin	exon	65113718	65113830	.	+	.	gene_id "f5e5bd5e-a5f8-4f19-8799-213bfea52be1_ENSG00000133884.5"; transcript_id "f5e5bd5e-a5f8-4f19-8799-213bfea52be1_ENSG00000133884.5"; exon_number "9"; exon_id "f5e5bd5e-a5f8-4f19-8799-213bfea52be1_ENSG00000133884.5.9";
chr11	/dev/stdin	CDS	65113718	65113830	.	+	1	gene_id "f5e5bd5e-a5f8-4f19-8799-213bfea52be1_ENSG00000133884.5"; transcript_id "f5e5bd5e-a5f8-4f19-8799-213bfea52be1_ENSG00000133884.5"; exon_number "9"; exon_id "f5e5bd5e-a5f8-4f19-8799-213bfea52be1_ENSG00000133884.5.9";
chr11	/dev/stdin	exon	65116321	65116402	.	+	.	gene_id "f5e5bd5e-a5f8-4f19-8799-213bfea52be1_ENSG00000133884.5"; transcript_id "f5e5bd5e-a5f8-4f19-8799-213bfea52be1_ENSG00000133884.5"; exon_number "10"; exon_id "f5e5bd5e-a5f8-4f19-8799-213bfea52be1_ENSG00000133884.5.10";
chr11	/dev/stdin	CDS	65116321	65116402	.	+	2	gene_id "f5e5bd5e-a5f8-4f19-8799-213bfea52be1_ENSG00000133884.5"; transcript_id "f5e5bd5e-a5f8-4f19-8799-213bfea52be1_ENSG00000133884.5"; exon_number "10"; exon_id "f5e5bd5e-a5f8-4f19-8799-213bfea52be1_ENSG00000133884.5.10";
chr11	/dev/stdin	exon	65119154	65120659	.	+	.	gene_id "f5e5bd5e-a5f8-4f19-8799-213bfea52be1_ENSG00000133884.5"; transcript_id "f5e5bd5e-a5f8-4f19-8799-213bfea52be1_ENSG00000133884.5"; exon_number "11"; exon_id "f5e5bd5e-a5f8-4f19-8799-213bfea52be1_ENSG00000133884.5.11";
chr11	/dev/stdin	CDS	65119154	65120659	.	+	1	gene_id "f5e5bd5e-a5f8-4f19-8799-213bfea52be1_ENSG00000133884.5"; transcript_id "f5e5bd5e-a5f8-4f19-8799-213bfea52be1_ENSG00000133884.5"; exon_number "11"; exon_id "f5e5bd5e-a5f8-4f19-8799-213bfea52be1_ENSG00000133884.5.11";
chr11	/dev/stdin	start_codon	65107856	65107858	.	+	0	gene_id "f5e5bd5e-a5f8-4f19-8799-213bfea52be1_ENSG00000133884.5"; transcript_id "f5e5bd5e-a5f8-4f19-8799-213bfea52be1_ENSG00000133884.5"; exon_number "1"; exon_id "f5e5bd5e-a5f8-4f19-8799-213bfea52be1_ENSG00000133884.5.1";
chr11	/dev/stdin	transcript	65107856	65110335	.	+	.	gene_id "ba3d25c5-a9e6-49cf-a3b7-617ffcf22e94_ENSG00000133884.5"; transcript_id "ba3d25c5-a9e6-49cf-a3b7-617ffcf22e94_ENSG00000133884.5";
chr11	/dev/stdin	exon	65107856	65108016	.	+	.	gene_id "ba3d25c5-a9e6-49cf-a3b7-617ffcf22e94_ENSG00000133884.5"; transcript_id "ba3d25c5-a9e6-49cf-a3b7-617ffcf22e94_ENSG00000133884.5"; exon_number "1"; exon_id "ba3d25c5-a9e6-49cf-a3b7-617ffcf22e94_ENSG00000133884.5.1";
chr11	/dev/stdin	CDS	65107856	65108016	.	+	0	gene_id "ba3d25c5-a9e6-49cf-a3b7-617ffcf22e94_ENSG00000133884.5"; transcript_id "ba3d25c5-a9e6-49cf-a3b7-617ffcf22e94_ENSG00000133884.5"; exon_number "1"; exon_id "ba3d25c5-a9e6-49cf-a3b7-617ffcf22e94_ENSG00000133884.5.1";
chr11	/dev/stdin	exon	65108437	65108544	.	+	.	gene_id "ba3d25c5-a9e6-49cf-a3b7-617ffcf22e94_ENSG00000133884.5"; transcript_id "ba3d25c5-a9e6-49cf-a3b7-617ffcf22e94_ENSG00000133884.5"; exon_number "2"; exon_id "ba3d25c5-a9e6-49cf-a3b7-617ffcf22e94_ENSG00000133884.5.2";
```
