## Supplemental Tables and Files for "Nanopore sequencing reveals *U2AF1 S34F*-associated full-length isoforms": SF1_HBEC3kt_FLAIR_isoforms.gtf (part 109 of 231)

```
chr11	/dev/stdin	CDS	65108437	65108544	.	+	1	gene_id "ba3d25c5-a9e6-49cf-a3b7-617ffcf22e94_ENSG00000133884.5"; transcript_id "ba3d25c5-a9e6-49cf-a3b7-617ffcf22e94_ENSG00000133884.5"; exon_number "2"; exon_id "ba3d25c5-a9e6-49cf-a3b7-617ffcf22e94_ENSG00000133884.5.2";
chr11	/dev/stdin	exon	65108870	65110335	.	+	.	gene_id "ba3d25c5-a9e6-49cf-a3b7-617ffcf22e94_ENSG00000133884.5"; transcript_id "ba3d25c5-a9e6-49cf-a3b7-617ffcf22e94_ENSG00000133884.5"; exon_number "3"; exon_id "ba3d25c5-a9e6-49cf-a3b7-617ffcf22e94_ENSG00000133884.5.3";
chr11	/dev/stdin	CDS	65108870	65110335	.	+	1	gene_id "ba3d25c5-a9e6-49cf-a3b7-617ffcf22e94_ENSG00000133884.5"; transcript_id "ba3d25c5-a9e6-49cf-a3b7-617ffcf22e94_ENSG00000133884.5"; exon_number "3"; exon_id "ba3d25c5-a9e6-49cf-a3b7-617ffcf22e94_ENSG00000133884.5.3";
chr11	/dev/stdin	start_codon	65107856	65107858	.	+	0	gene_id "ba3d25c5-a9e6-49cf-a3b7-617ffcf22e94_ENSG00000133884.5"; transcript_id "ba3d25c5-a9e6-49cf-a3b7-617ffcf22e94_ENSG00000133884.5"; exon_number "1"; exon_id "ba3d25c5-a9e6-49cf-a3b7-617ffcf22e94_ENSG00000133884.5.1";
chr11	/dev/stdin	transcript	65222729	65223558	.	+	.	gene_id "48c40304-8b27-4a10-aa72-bede2ece6ac9-1_ENSG00000173727.7"; transcript_id "48c40304-8b27-4a10-aa72-bede2ece6ac9-1_ENSG00000173727.7";
chr11	/dev/stdin	exon	65222729	65222802	.	+	.	gene_id "48c40304-8b27-4a10-aa72-bede2ece6ac9-1_ENSG00000173727.7"; transcript_id "48c40304-8b27-4a10-aa72-bede2ece6ac9-1_ENSG00000173727.7"; exon_number "1"; exon_id "48c40304-8b27-4a10-aa72-bede2ece6ac9-1_ENSG00000173727.7.1";
chr11	/dev/stdin	CDS	65222729	65222802	.	+	0	gene_id "48c40304-8b27-4a10-aa72-bede2ece6ac9-1_ENSG00000173727.7"; transcript_id "48c40304-8b27-4a10-aa72-bede2ece6ac9-1_ENSG00000173727.7"; exon_number "1"; exon_id "48c40304-8b27-4a10-aa72-bede2ece6ac9-1_ENSG00000173727.7.1";
chr11	/dev/stdin	exon	65222908	65223052	.	+	.	gene_id "48c40304-8b27-4a10-aa72-bede2ece6ac9-1_ENSG00000173727.7"; transcript_id "48c40304-8b27-4a10-aa72-bede2ece6ac9-1_ENSG00000173727.7"; exon_number "2"; exon_id "48c40304-8b27-4a10-aa72-bede2ece6ac9-1_ENSG00000173727.7.2";
chr11	/dev/stdin	CDS	65222908	65223052	.	+	1	gene_id "48c40304-8b27-4a10-aa72-bede2ece6ac9-1_ENSG00000173727.7"; transcript_id "48c40304-8b27-4a10-aa72-bede2ece6ac9-1_ENSG00000173727.7"; exon_number "2"; exon_id "48c40304-8b27-4a10-aa72-bede2ece6ac9-1_ENSG00000173727.7.2";
chr11	/dev/stdin	exon	65223165	65223558	.	+	.	gene_id "48c40304-8b27-4a10-aa72-bede2ece6ac9-1_ENSG00000173727.7"; transcript_id "48c40304-8b27-4a10-aa72-bede2ece6ac9-1_ENSG00000173727.7"; exon_number "3"; exon_id "48c40304-8b27-4a10-aa72-bede2ece6ac9-1_ENSG00000173727.7.3";
chr11	/dev/stdin	CDS	65223165	65223558	.	+	0	gene_id "48c40304-8b27-4a10-aa72-bede2ece6ac9-1_ENSG00000173727.7"; transcript_id "48c40304-8b27-4a10-aa72-bede2ece6ac9-1_ENSG00000173727.7"; exon_number "3"; exon_id "48c40304-8b27-4a10-aa72-bede2ece6ac9-1_ENSG00000173727.7.3";
chr11	/dev/stdin	start_codon	65222729	65222731	.	+	0	gene_id "48c40304-8b27-4a10-aa72-bede2ece6ac9-1_ENSG00000173727.7"; transcript_id "48c40304-8b27-4a10-aa72-bede2ece6ac9-1_ENSG00000173727.7"; exon_number "1"; exon_id "48c40304-8b27-4a10-aa72-bede2ece6ac9-1_ENSG00000173727.7.1";
chr11	/dev/stdin	transcript	65222905	65224081	.	+	.	gene_id "257934f3-d122-464a-a40a-97112de46db4_chr11:65222000"; transcript_id "257934f3-d122-464a-a40a-97112de46db4_chr11:65222000";
chr11	/dev/stdin	exon	65222905	65223052	.	+	.	gene_id "257934f3-d122-464a-a40a-97112de46db4_chr11:65222000"; transcript_id "257934f3-d122-464a-a40a-97112de46db4_chr11:65222000"; exon_number "1"; exon_id "257934f3-d122-464a-a40a-97112de46db4_chr11:65222000.1";
chr11	/dev/stdin	CDS	65222905	65223052	.	+	0	gene_id "257934f3-d122-464a-a40a-97112de46db4_chr11:65222000"; transcript_id "257934f3-d122-464a-a40a-97112de46db4_chr11:65222000"; exon_number "1"; exon_id "257934f3-d122-464a-a40a-97112de46db4_chr11:65222000.1";
chr11	/dev/stdin	exon	65223165	65224081	.	+	.	gene_id "257934f3-d122-464a-a40a-97112de46db4_chr11:65222000"; transcript_id "257934f3-d122-464a-a40a-97112de46db4_chr11:65222000"; exon_number "2"; exon_id "257934f3-d122-464a-a40a-97112de46db4_chr11:65222000.2";
chr11	/dev/stdin	CDS	65223165	65224078	.	+	2	gene_id "257934f3-d122-464a-a40a-97112de46db4_chr11:65222000"; transcript_id "257934f3-d122-464a-a40a-97112de46db4_chr11:65222000"; exon_number "2"; exon_id "257934f3-d122-464a-a40a-97112de46db4_chr11:65222000.2";
chr11	/dev/stdin	start_codon	65222905	65222907	.	+	0	gene_id "257934f3-d122-464a-a40a-97112de46db4_chr11:65222000"; transcript_id "257934f3-d122-464a-a40a-97112de46db4_chr11:65222000"; exon_number "1"; exon_id "257934f3-d122-464a-a40a-97112de46db4_chr11:65222000.1";
chr11	/dev/stdin	stop_codon	65224079	65224081	.	+	0	gene_id "257934f3-d122-464a-a40a-97112de46db4_chr11:65222000"; transcript_id "257934f3-d122-464a-a40a-97112de46db4_chr11:65222000"; exon_number "2"; exon_id "257934f3-d122-464a-a40a-97112de46db4_chr11:65222000.2";
chr11	/dev/stdin	transcript	65268483	65270470	.	+	.	gene_id "ENST00000508832.1_ENSG00000251562.3"; transcript_id "ENST00000508832.1_ENSG00000251562.3";
chr11	/dev/stdin	exon	65268483	65269864	.	+	.	gene_id "ENST00000508832.1_ENSG00000251562.3"; transcript_id "ENST00000508832.1_ENSG00000251562.3"; exon_number "1"; exon_id "ENST00000508832.1_ENSG00000251562.3.1";
chr11	/dev/stdin	CDS	65268483	65269864	.	+	0	gene_id "ENST00000508832.1_ENSG00000251562.3"; transcript_id "ENST00000508832.1_ENSG00000251562.3"; exon_number "1"; exon_id "ENST00000508832.1_ENSG00000251562.3.1";
chr11	/dev/stdin	exon	65270108	65270470	.	+	.	gene_id "ENST00000508832.1_ENSG00000251562.3"; transcript_id "ENST00000508832.1_ENSG00000251562.3"; exon_number "2"; exon_id "ENST00000508832.1_ENSG00000251562.3.2";
chr11	/dev/stdin	CDS	65270108	65270470	.	+	1	gene_id "ENST00000508832.1_ENSG00000251562.3"; transcript_id "ENST00000508832.1_ENSG00000251562.3"; exon_number "2"; exon_id "ENST00000508832.1_ENSG00000251562.3.2";
chr11	/dev/stdin	start_codon	65268483	65268485	.	+	0	gene_id "ENST00000508832.1_ENSG00000251562.3"; transcript_id "ENST00000508832.1_ENSG00000251562.3"; exon_number "1"; exon_id "ENST00000508832.1_ENSG00000251562.3.1";
chr11	/dev/stdin	transcript	65292549	65306146	.	+	.	gene_id "ENST00000420247.2_ENSG00000142186.12"; transcript_id "ENST00000420247.2_ENSG00000142186.12";
chr11	/dev/stdin	exon	65292549	65292735	.	+	.	gene_id "ENST00000420247.2_ENSG00000142186.12"; transcript_id "ENST00000420247.2_ENSG00000142186.12"; exon_number "1"; exon_id "ENST00000420247.2_ENSG00000142186.12.1";
chr11	/dev/stdin	CDS	65292549	65292735	.	+	0	gene_id "ENST00000420247.2_ENSG00000142186.12"; transcript_id "ENST00000420247.2_ENSG00000142186.12"; exon_number "1"; exon_id "ENST00000420247.2_ENSG00000142186.12.1";
chr11	/dev/stdin	exon	65293045	65293185	.	+	.	gene_id "ENST00000420247.2_ENSG00000142186.12"; transcript_id "ENST00000420247.2_ENSG00000142186.12"; exon_number "2"; exon_id "ENST00000420247.2_ENSG00000142186.12.2";
chr11	/dev/stdin	CDS	65293045	65293185	.	+	2	gene_id "ENST00000420247.2_ENSG00000142186.12"; transcript_id "ENST00000420247.2_ENSG00000142186.12"; exon_number "2"; exon_id "ENST00000420247.2_ENSG00000142186.12.2";
chr11	/dev/stdin	exon	65293392	65293514	.	+	.	gene_id "ENST00000420247.2_ENSG00000142186.12"; transcript_id "ENST00000420247.2_ENSG00000142186.12"; exon_number "3"; exon_id "ENST00000420247.2_ENSG00000142186.12.3";
chr11	/dev/stdin	CDS	65293392	65293514	.	+	2	gene_id "ENST00000420247.2_ENSG00000142186.12"; transcript_id "ENST00000420247.2_ENSG00000142186.12"; exon_number "3"; exon_id "ENST00000420247.2_ENSG00000142186.12.3";
chr11	/dev/stdin	exon	65293595	65293821	.	+	.	gene_id "ENST00000420247.2_ENSG00000142186.12"; transcript_id "ENST00000420247.2_ENSG00000142186.12"; exon_number "4"; exon_id "ENST00000420247.2_ENSG00000142186.12.4";
chr11	/dev/stdin	CDS	65293595	65293821	.	+	2	gene_id "ENST00000420247.2_ENSG00000142186.12"; transcript_id "ENST00000420247.2_ENSG00000142186.12"; exon_number "4"; exon_id "ENST00000420247.2_ENSG00000142186.12.4";
chr11	/dev/stdin	exon	65294254	65294344	.	+	.	gene_id "ENST00000420247.2_ENSG00000142186.12"; transcript_id "ENST00000420247.2_ENSG00000142186.12"; exon_number "5"; exon_id "ENST00000420247.2_ENSG00000142186.12.5";
chr11	/dev/stdin	CDS	65294254	65294344	.	+	0	gene_id "ENST00000420247.2_ENSG00000142186.12"; transcript_id "ENST00000420247.2_ENSG00000142186.12"; exon_number "5"; exon_id "ENST00000420247.2_ENSG00000142186.12.5";
chr11	/dev/stdin	exon	65294433	65294588	.	+	.	gene_id "ENST00000420247.2_ENSG00000142186.12"; transcript_id "ENST00000420247.2_ENSG00000142186.12"; exon_number "6"; exon_id "ENST00000420247.2_ENSG00000142186.12.6";
chr11	/dev/stdin	CDS	65294433	65294588	.	+	2	gene_id "ENST00000420247.2_ENSG00000142186.12"; transcript_id "ENST00000420247.2_ENSG00000142186.12"; exon_number "6"; exon_id "ENST00000420247.2_ENSG00000142186.12.6";
chr11	/dev/stdin	exon	65298100	65298258	.	+	.	gene_id "ENST00000420247.2_ENSG00000142186.12"; transcript_id "ENST00000420247.2_ENSG00000142186.12"; exon_number "7"; exon_id "ENST00000420247.2_ENSG00000142186.12.7";
chr11	/dev/stdin	CDS	65298100	65298258	.	+	2	gene_id "ENST00000420247.2_ENSG00000142186.12"; transcript_id "ENST00000420247.2_ENSG00000142186.12"; exon_number "7"; exon_id "ENST00000420247.2_ENSG00000142186.12.7";
chr11	/dev/stdin	exon	65299047	65299154	.	+	.	gene_id "ENST00000420247.2_ENSG00000142186.12"; transcript_id "ENST00000420247.2_ENSG00000142186.12"; exon_number "8"; exon_id "ENST00000420247.2_ENSG00000142186.12.8";
chr11	/dev/stdin	CDS	65299047	65299154	.	+	2	gene_id "ENST00000420247.2_ENSG00000142186.12"; transcript_id "ENST00000420247.2_ENSG00000142186.12"; exon_number "8"; exon_id "ENST00000420247.2_ENSG00000142186.12.8";
chr11	/dev/stdin	exon	65300163	65300276	.	+	.	gene_id "ENST00000420247.2_ENSG00000142186.12"; transcript_id "ENST00000420247.2_ENSG00000142186.12"; exon_number "9"; exon_id "ENST00000420247.2_ENSG00000142186.12.9";
chr11	/dev/stdin	CDS	65300163	65300276	.	+	2	gene_id "ENST00000420247.2_ENSG00000142186.12"; transcript_id "ENST00000420247.2_ENSG00000142186.12"; exon_number "9"; exon_id "ENST00000420247.2_ENSG00000142186.12.9";
chr11	/dev/stdin	exon	65302698	65302853	.	+	.	gene_id "ENST00000420247.2_ENSG00000142186.12"; transcript_id "ENST00000420247.2_ENSG00000142186.12"; exon_number "10"; exon_id "ENST00000420247.2_ENSG00000142186.12.10";
chr11	/dev/stdin	CDS	65302698	65302853	.	+	2	gene_id "ENST00000420247.2_ENSG00000142186.12"; transcript_id "ENST00000420247.2_ENSG00000142186.12"; exon_number "10"; exon_id "ENST00000420247.2_ENSG00000142186.12.10";
chr11	/dev/stdin	exon	65303424	65303612	.	+	.	gene_id "ENST00000420247.2_ENSG00000142186.12"; transcript_id "ENST00000420247.2_ENSG00000142186.12"; exon_number "11"; exon_id "ENST00000420247.2_ENSG00000142186.12.11";
chr11	/dev/stdin	CDS	65303424	65303612	.	+	2	gene_id "ENST00000420247.2_ENSG00000142186.12"; transcript_id "ENST00000420247.2_ENSG00000142186.12"; exon_number "11"; exon_id "ENST00000420247.2_ENSG00000142186.12.11";
chr11	/dev/stdin	exon	65303730	65303805	.	+	.	gene_id "ENST00000420247.2_ENSG00000142186.12"; transcript_id "ENST00000420247.2_ENSG00000142186.12"; exon_number "12"; exon_id "ENST00000420247.2_ENSG00000142186.12.12";
chr11	/dev/stdin	CDS	65303730	65303805	.	+	2	gene_id "ENST00000420247.2_ENSG00000142186.12"; transcript_id "ENST00000420247.2_ENSG00000142186.12"; exon_number "12"; exon_id "ENST00000420247.2_ENSG00000142186.12.12";
chr11	/dev/stdin	exon	65304057	65304221	.	+	.	gene_id "ENST00000420247.2_ENSG00000142186.12"; transcript_id "ENST00000420247.2_ENSG00000142186.12"; exon_number "13"; exon_id "ENST00000420247.2_ENSG00000142186.12.13";
chr11	/dev/stdin	CDS	65304057	65304221	.	+	1	gene_id "ENST00000420247.2_ENSG00000142186.12"; transcript_id "ENST00000420247.2_ENSG00000142186.12"; exon_number "13"; exon_id "ENST00000420247.2_ENSG00000142186.12.13";
chr11	/dev/stdin	exon	65304508	65304599	.	+	.	gene_id "ENST00000420247.2_ENSG00000142186.12"; transcript_id "ENST00000420247.2_ENSG00000142186.12"; exon_number "14"; exon_id "ENST00000420247.2_ENSG00000142186.12.14";
chr11	/dev/stdin	CDS	65304508	65304599	.	+	1	gene_id "ENST00000420247.2_ENSG00000142186.12"; transcript_id "ENST00000420247.2_ENSG00000142186.12"; exon_number "14"; exon_id "ENST00000420247.2_ENSG00000142186.12.14";
chr11	/dev/stdin	exon	65305280	65305351	.	+	.	gene_id "ENST00000420247.2_ENSG00000142186.12"; transcript_id "ENST00000420247.2_ENSG00000142186.12"; exon_number "15"; exon_id "ENST00000420247.2_ENSG00000142186.12.15";
chr11	/dev/stdin	CDS	65305280	65305351	.	+	2	gene_id "ENST00000420247.2_ENSG00000142186.12"; transcript_id "ENST00000420247.2_ENSG00000142186.12"; exon_number "15"; exon_id "ENST00000420247.2_ENSG00000142186.12.15";
chr11	/dev/stdin	exon	65305438	65305653	.	+	.	gene_id "ENST00000420247.2_ENSG00000142186.12"; transcript_id "ENST00000420247.2_ENSG00000142186.12"; exon_number "16"; exon_id "ENST00000420247.2_ENSG00000142186.12.16";
chr11	/dev/stdin	CDS	65305438	65305653	.	+	2	gene_id "ENST00000420247.2_ENSG00000142186.12"; transcript_id "ENST00000420247.2_ENSG00000142186.12"; exon_number "16"; exon_id "ENST00000420247.2_ENSG00000142186.12.16";
chr11	/dev/stdin	exon	65305741	65305795	.	+	.	gene_id "ENST00000420247.2_ENSG00000142186.12"; transcript_id "ENST00000420247.2_ENSG00000142186.12"; exon_number "17"; exon_id "ENST00000420247.2_ENSG00000142186.12.17";
chr11	/dev/stdin	CDS	65305741	65305795	.	+	2	gene_id "ENST00000420247.2_ENSG00000142186.12"; transcript_id "ENST00000420247.2_ENSG00000142186.12"; exon_number "17"; exon_id "ENST00000420247.2_ENSG00000142186.12.17";
chr11	/dev/stdin	exon	65305913	65306146	.	+	.	gene_id "ENST00000420247.2_ENSG00000142186.12"; transcript_id "ENST00000420247.2_ENSG00000142186.12"; exon_number "18"; exon_id "ENST00000420247.2_ENSG00000142186.12.18";
chr11	/dev/stdin	CDS	65305913	65306146	.	+	1	gene_id "ENST00000420247.2_ENSG00000142186.12"; transcript_id "ENST00000420247.2_ENSG00000142186.12"; exon_number "18"; exon_id "ENST00000420247.2_ENSG00000142186.12.18";
chr11	/dev/stdin	start_codon	65292549	65292551	.	+	0	gene_id "ENST00000420247.2_ENSG00000142186.12"; transcript_id "ENST00000420247.2_ENSG00000142186.12"; exon_number "1"; exon_id "ENST00000420247.2_ENSG00000142186.12.1";
chr11	/dev/stdin	transcript	65292549	65306146	.	+	.	gene_id "dba9c6cc-ab08-4ec9-82ee-42c590102bf8_ENSG00000142186.12"; transcript_id "dba9c6cc-ab08-4ec9-82ee-42c590102bf8_ENSG00000142186.12";
chr11	/dev/stdin	exon	65292549	65292735	.	+	.	gene_id "dba9c6cc-ab08-4ec9-82ee-42c590102bf8_ENSG00000142186.12"; transcript_id "dba9c6cc-ab08-4ec9-82ee-42c590102bf8_ENSG00000142186.12"; exon_number "1"; exon_id "dba9c6cc-ab08-4ec9-82ee-42c590102bf8_ENSG00000142186.12.1";
chr11	/dev/stdin	CDS	65292549	65292735	.	+	0	gene_id "dba9c6cc-ab08-4ec9-82ee-42c590102bf8_ENSG00000142186.12"; transcript_id "dba9c6cc-ab08-4ec9-82ee-42c590102bf8_ENSG00000142186.12"; exon_number "1"; exon_id "dba9c6cc-ab08-4ec9-82ee-42c590102bf8_ENSG00000142186.12.1";
chr11	/dev/stdin	exon	65293045	65293185	.	+	.	gene_id "dba9c6cc-ab08-4ec9-82ee-42c590102bf8_ENSG00000142186.12"; transcript_id "dba9c6cc-ab08-4ec9-82ee-42c590102bf8_ENSG00000142186.12"; exon_number "2"; exon_id "dba9c6cc-ab08-4ec9-82ee-42c590102bf8_ENSG00000142186.12.2";
chr11	/dev/stdin	CDS	65293045	65293185	.	+	2	gene_id "dba9c6cc-ab08-4ec9-82ee-42c590102bf8_ENSG00000142186.12"; transcript_id "dba9c6cc-ab08-4ec9-82ee-42c590102bf8_ENSG00000142186.12"; exon_number "2"; exon_id "dba9c6cc-ab08-4ec9-82ee-42c590102bf8_ENSG00000142186.12.2";
chr11	/dev/stdin	exon	65293396	65293514	.	+	.	gene_id "dba9c6cc-ab08-4ec9-82ee-42c590102bf8_ENSG00000142186.12"; transcript_id "dba9c6cc-ab08-4ec9-82ee-42c590102bf8_ENSG00000142186.12"; exon_number "3"; exon_id "dba9c6cc-ab08-4ec9-82ee-42c590102bf8_ENSG00000142186.12.3";
chr11	/dev/stdin	CDS	65293396	65293514	.	+	2	gene_id "dba9c6cc-ab08-4ec9-82ee-42c590102bf8_ENSG00000142186.12"; transcript_id "dba9c6cc-ab08-4ec9-82ee-42c590102bf8_ENSG00000142186.12"; exon_number "3"; exon_id "dba9c6cc-ab08-4ec9-82ee-42c590102bf8_ENSG00000142186.12.3";
chr11	/dev/stdin	exon	65293595	65293821	.	+	.	gene_id "dba9c6cc-ab08-4ec9-82ee-42c590102bf8_ENSG00000142186.12"; transcript_id "dba9c6cc-ab08-4ec9-82ee-42c590102bf8_ENSG00000142186.12"; exon_number "4"; exon_id "dba9c6cc-ab08-4ec9-82ee-42c590102bf8_ENSG00000142186.12.4";
chr11	/dev/stdin	CDS	65293595	65293821	.	+	0	gene_id "dba9c6cc-ab08-4ec9-82ee-42c590102bf8_ENSG00000142186.12"; transcript_id "dba9c6cc-ab08-4ec9-82ee-42c590102bf8_ENSG00000142186.12"; exon_number "4"; exon_id "dba9c6cc-ab08-4ec9-82ee-42c590102bf8_ENSG00000142186.12.4";
chr11	/dev/stdin	exon	65294254	65294344	.	+	.	gene_id "dba9c6cc-ab08-4ec9-82ee-42c590102bf8_ENSG00000142186.12"; transcript_id "dba9c6cc-ab08-4ec9-82ee-42c590102bf8_ENSG00000142186.12"; exon_number "5"; exon_id "dba9c6cc-ab08-4ec9-82ee-42c590102bf8_ENSG00000142186.12.5";
chr11	/dev/stdin	CDS	65294254	65294344	.	+	1	gene_id "dba9c6cc-ab08-4ec9-82ee-42c590102bf8_ENSG00000142186.12"; transcript_id "dba9c6cc-ab08-4ec9-82ee-42c590102bf8_ENSG00000142186.12"; exon_number "5"; exon_id "dba9c6cc-ab08-4ec9-82ee-42c590102bf8_ENSG00000142186.12.5";
chr11	/dev/stdin	exon	65294433	65294588	.	+	.	gene_id "dba9c6cc-ab08-4ec9-82ee-42c590102bf8_ENSG00000142186.12"; transcript_id "dba9c6cc-ab08-4ec9-82ee-42c590102bf8_ENSG00000142186.12"; exon_number "6"; exon_id "dba9c6cc-ab08-4ec9-82ee-42c590102bf8_ENSG00000142186.12.6";
chr11	/dev/stdin	CDS	65294433	65294588	.	+	0	gene_id "dba9c6cc-ab08-4ec9-82ee-42c590102bf8_ENSG00000142186.12"; transcript_id "dba9c6cc-ab08-4ec9-82ee-42c590102bf8_ENSG00000142186.12"; exon_number "6"; exon_id "dba9c6cc-ab08-4ec9-82ee-42c590102bf8_ENSG00000142186.12.6";
chr11	/dev/stdin	exon	65298100	65298258	.	+	.	gene_id "dba9c6cc-ab08-4ec9-82ee-42c590102bf8_ENSG00000142186.12"; transcript_id "dba9c6cc-ab08-4ec9-82ee-42c590102bf8_ENSG00000142186.12"; exon_number "7"; exon_id "dba9c6cc-ab08-4ec9-82ee-42c590102bf8_ENSG00000142186.12.7";
chr11	/dev/stdin	CDS	65298100	65298258	.	+	0	gene_id "dba9c6cc-ab08-4ec9-82ee-42c590102bf8_ENSG00000142186.12"; transcript_id "dba9c6cc-ab08-4ec9-82ee-42c590102bf8_ENSG00000142186.12"; exon_number "7"; exon_id "dba9c6cc-ab08-4ec9-82ee-42c590102bf8_ENSG00000142186.12.7";
chr11	/dev/stdin	exon	65299047	65299154	.	+	.	gene_id "dba9c6cc-ab08-4ec9-82ee-42c590102bf8_ENSG00000142186.12"; transcript_id "dba9c6cc-ab08-4ec9-82ee-42c590102bf8_ENSG00000142186.12"; exon_number "8"; exon_id "dba9c6cc-ab08-4ec9-82ee-42c590102bf8_ENSG00000142186.12.8";
chr11	/dev/stdin	CDS	65299047	65299154	.	+	0	gene_id "dba9c6cc-ab08-4ec9-82ee-42c590102bf8_ENSG00000142186.12"; transcript_id "dba9c6cc-ab08-4ec9-82ee-42c590102bf8_ENSG00000142186.12"; exon_number "8"; exon_id "dba9c6cc-ab08-4ec9-82ee-42c590102bf8_ENSG00000142186.12.8";
chr11	/dev/stdin	exon	65300163	65300276	.	+	.	gene_id "dba9c6cc-ab08-4ec9-82ee-42c590102bf8_ENSG00000142186.12"; transcript_id "dba9c6cc-ab08-4ec9-82ee-42c590102bf8_ENSG00000142186.12"; exon_number "9"; exon_id "dba9c6cc-ab08-4ec9-82ee-42c590102bf8_ENSG00000142186.12.9";
chr11	/dev/stdin	CDS	65300163	65300276	.	+	0	gene_id "dba9c6cc-ab08-4ec9-82ee-42c590102bf8_ENSG00000142186.12"; transcript_id "dba9c6cc-ab08-4ec9-82ee-42c590102bf8_ENSG00000142186.12"; exon_number "9"; exon_id "dba9c6cc-ab08-4ec9-82ee-42c590102bf8_ENSG00000142186.12.9";
chr11	/dev/stdin	exon	65302698	65302853	.	+	.	gene_id "dba9c6cc-ab08-4ec9-82ee-42c590102bf8_ENSG00000142186.12"; transcript_id "dba9c6cc-ab08-4ec9-82ee-42c590102bf8_ENSG00000142186.12"; exon_number "10"; exon_id "dba9c6cc-ab08-4ec9-82ee-42c590102bf8_ENSG00000142186.12.10";
chr11	/dev/stdin	CDS	65302698	65302853	.	+	0	gene_id "dba9c6cc-ab08-4ec9-82ee-42c590102bf8_ENSG00000142186.12"; transcript_id "dba9c6cc-ab08-4ec9-82ee-42c590102bf8_ENSG00000142186.12"; exon_number "10"; exon_id "dba9c6cc-ab08-4ec9-82ee-42c590102bf8_ENSG00000142186.12.10";
chr11	/dev/stdin	exon	65303424	65303612	.	+	.	gene_id "dba9c6cc-ab08-4ec9-82ee-42c590102bf8_ENSG00000142186.12"; transcript_id "dba9c6cc-ab08-4ec9-82ee-42c590102bf8_ENSG00000142186.12"; exon_number "11"; exon_id "dba9c6cc-ab08-4ec9-82ee-42c590102bf8_ENSG00000142186.12.11";
chr11	/dev/stdin	CDS	65303424	65303612	.	+	0	gene_id "dba9c6cc-ab08-4ec9-82ee-42c590102bf8_ENSG00000142186.12"; transcript_id "dba9c6cc-ab08-4ec9-82ee-42c590102bf8_ENSG00000142186.12"; exon_number "11"; exon_id "dba9c6cc-ab08-4ec9-82ee-42c590102bf8_ENSG00000142186.12.11";
chr11	/dev/stdin	exon	65303730	65303805	.	+	.	gene_id "dba9c6cc-ab08-4ec9-82ee-42c590102bf8_ENSG00000142186.12"; transcript_id "dba9c6cc-ab08-4ec9-82ee-42c590102bf8_ENSG00000142186.12"; exon_number "12"; exon_id "dba9c6cc-ab08-4ec9-82ee-42c590102bf8_ENSG00000142186.12.12";
chr11	/dev/stdin	CDS	65303730	65303805	.	+	0	gene_id "dba9c6cc-ab08-4ec9-82ee-42c590102bf8_ENSG00000142186.12"; transcript_id "dba9c6cc-ab08-4ec9-82ee-42c590102bf8_ENSG00000142186.12"; exon_number "12"; exon_id "dba9c6cc-ab08-4ec9-82ee-42c590102bf8_ENSG00000142186.12.12";
chr11	/dev/stdin	exon	65304057	65304221	.	+	.	gene_id "dba9c6cc-ab08-4ec9-82ee-42c590102bf8_ENSG00000142186.12"; transcript_id "dba9c6cc-ab08-4ec9-82ee-42c590102bf8_ENSG00000142186.12"; exon_number "13"; exon_id "dba9c6cc-ab08-4ec9-82ee-42c590102bf8_ENSG00000142186.12.13";
chr11	/dev/stdin	CDS	65304057	65304221	.	+	2	gene_id "dba9c6cc-ab08-4ec9-82ee-42c590102bf8_ENSG00000142186.12"; transcript_id "dba9c6cc-ab08-4ec9-82ee-42c590102bf8_ENSG00000142186.12"; exon_number "13"; exon_id "dba9c6cc-ab08-4ec9-82ee-42c590102bf8_ENSG00000142186.12.13";
chr11	/dev/stdin	exon	65304457	65304599	.	+	.	gene_id "dba9c6cc-ab08-4ec9-82ee-42c590102bf8_ENSG00000142186.12"; transcript_id "dba9c6cc-ab08-4ec9-82ee-42c590102bf8_ENSG00000142186.12"; exon_number "14"; exon_id "dba9c6cc-ab08-4ec9-82ee-42c590102bf8_ENSG00000142186.12.14";
chr11	/dev/stdin	CDS	65304457	65304599	.	+	2	gene_id "dba9c6cc-ab08-4ec9-82ee-42c590102bf8_ENSG00000142186.12"; transcript_id "dba9c6cc-ab08-4ec9-82ee-42c590102bf8_ENSG00000142186.12"; exon_number "14"; exon_id "dba9c6cc-ab08-4ec9-82ee-42c590102bf8_ENSG00000142186.12.14";
chr11	/dev/stdin	exon	65305280	65305351	.	+	.	gene_id "dba9c6cc-ab08-4ec9-82ee-42c590102bf8_ENSG00000142186.12"; transcript_id "dba9c6cc-ab08-4ec9-82ee-42c590102bf8_ENSG00000142186.12"; exon_number "15"; exon_id "dba9c6cc-ab08-4ec9-82ee-42c590102bf8_ENSG00000142186.12.15";
chr11	/dev/stdin	CDS	65305280	65305351	.	+	0	gene_id "dba9c6cc-ab08-4ec9-82ee-42c590102bf8_ENSG00000142186.12"; transcript_id "dba9c6cc-ab08-4ec9-82ee-42c590102bf8_ENSG00000142186.12"; exon_number "15"; exon_id "dba9c6cc-ab08-4ec9-82ee-42c590102bf8_ENSG00000142186.12.15";
chr11	/dev/stdin	exon	65305475	65305653	.	+	.	gene_id "dba9c6cc-ab08-4ec9-82ee-42c590102bf8_ENSG00000142186.12"; transcript_id "dba9c6cc-ab08-4ec9-82ee-42c590102bf8_ENSG00000142186.12"; exon_number "16"; exon_id "dba9c6cc-ab08-4ec9-82ee-42c590102bf8_ENSG00000142186.12.16";
chr11	/dev/stdin	CDS	65305475	65305653	.	+	0	gene_id "dba9c6cc-ab08-4ec9-82ee-42c590102bf8_ENSG00000142186.12"; transcript_id "dba9c6cc-ab08-4ec9-82ee-42c590102bf8_ENSG00000142186.12"; exon_number "16"; exon_id "dba9c6cc-ab08-4ec9-82ee-42c590102bf8_ENSG00000142186.12.16";
chr11	/dev/stdin	exon	65305741	65305795	.	+	.	gene_id "dba9c6cc-ab08-4ec9-82ee-42c590102bf8_ENSG00000142186.12"; transcript_id "dba9c6cc-ab08-4ec9-82ee-42c590102bf8_ENSG00000142186.12"; exon_number "17"; exon_id "dba9c6cc-ab08-4ec9-82ee-42c590102bf8_ENSG00000142186.12.17";
chr11	/dev/stdin	CDS	65305741	65305795	.	+	1	gene_id "dba9c6cc-ab08-4ec9-82ee-42c590102bf8_ENSG00000142186.12"; transcript_id "dba9c6cc-ab08-4ec9-82ee-42c590102bf8_ENSG00000142186.12"; exon_number "17"; exon_id "dba9c6cc-ab08-4ec9-82ee-42c590102bf8_ENSG00000142186.12.17";
chr11	/dev/stdin	exon	65305913	65306146	.	+	.	gene_id "dba9c6cc-ab08-4ec9-82ee-42c590102bf8_ENSG00000142186.12"; transcript_id "dba9c6cc-ab08-4ec9-82ee-42c590102bf8_ENSG00000142186.12"; exon_number "18"; exon_id "dba9c6cc-ab08-4ec9-82ee-42c590102bf8_ENSG00000142186.12.18";
chr11	/dev/stdin	CDS	65305913	65306143	.	+	0	gene_id "dba9c6cc-ab08-4ec9-82ee-42c590102bf8_ENSG00000142186.12"; transcript_id "dba9c6cc-ab08-4ec9-82ee-42c590102bf8_ENSG00000142186.12"; exon_number "18"; exon_id "dba9c6cc-ab08-4ec9-82ee-42c590102bf8_ENSG00000142186.12.18";
chr11	/dev/stdin	start_codon	65292549	65292551	.	+	0	gene_id "dba9c6cc-ab08-4ec9-82ee-42c590102bf8_ENSG00000142186.12"; transcript_id "dba9c6cc-ab08-4ec9-82ee-42c590102bf8_ENSG00000142186.12"; exon_number "1"; exon_id "dba9c6cc-ab08-4ec9-82ee-42c590102bf8_ENSG00000142186.12.1";
chr11	/dev/stdin	stop_codon	65306144	65306146	.	+	0	gene_id "dba9c6cc-ab08-4ec9-82ee-42c590102bf8_ENSG00000142186.12"; transcript_id "dba9c6cc-ab08-4ec9-82ee-42c590102bf8_ENSG00000142186.12"; exon_number "18"; exon_id "dba9c6cc-ab08-4ec9-82ee-42c590102bf8_ENSG00000142186.12.18";
chr11	/dev/stdin	transcript	65292549	65306146	.	+	.	gene_id "ENST00000524944.1_ENSG00000142186.12"; transcript_id "ENST00000524944.1_ENSG00000142186.12";
chr11	/dev/stdin	exon	65292549	65292735	.	+	.	gene_id "ENST00000524944.1_ENSG00000142186.12"; transcript_id "ENST00000524944.1_ENSG00000142186.12"; exon_number "1"; exon_id "ENST00000524944.1_ENSG00000142186.12.1";
chr11	/dev/stdin	CDS	65292549	65292735	.	+	0	gene_id "ENST00000524944.1_ENSG00000142186.12"; transcript_id "ENST00000524944.1_ENSG00000142186.12"; exon_number "1"; exon_id "ENST00000524944.1_ENSG00000142186.12.1";
chr11	/dev/stdin	exon	65293045	65293185	.	+	.	gene_id "ENST00000524944.1_ENSG00000142186.12"; transcript_id "ENST00000524944.1_ENSG00000142186.12"; exon_number "2"; exon_id "ENST00000524944.1_ENSG00000142186.12.2";
chr11	/dev/stdin	CDS	65293045	65293185	.	+	2	gene_id "ENST00000524944.1_ENSG00000142186.12"; transcript_id "ENST00000524944.1_ENSG00000142186.12"; exon_number "2"; exon_id "ENST00000524944.1_ENSG00000142186.12.2";
chr11	/dev/stdin	exon	65293392	65293514	.	+	.	gene_id "ENST00000524944.1_ENSG00000142186.12"; transcript_id "ENST00000524944.1_ENSG00000142186.12"; exon_number "3"; exon_id "ENST00000524944.1_ENSG00000142186.12.3";
chr11	/dev/stdin	CDS	65293392	65293514	.	+	2	gene_id "ENST00000524944.1_ENSG00000142186.12"; transcript_id "ENST00000524944.1_ENSG00000142186.12"; exon_number "3"; exon_id "ENST00000524944.1_ENSG00000142186.12.3";
chr11	/dev/stdin	exon	65293595	65293821	.	+	.	gene_id "ENST00000524944.1_ENSG00000142186.12"; transcript_id "ENST00000524944.1_ENSG00000142186.12"; exon_number "4"; exon_id "ENST00000524944.1_ENSG00000142186.12.4";
chr11	/dev/stdin	CDS	65293595	65293821	.	+	2	gene_id "ENST00000524944.1_ENSG00000142186.12"; transcript_id "ENST00000524944.1_ENSG00000142186.12"; exon_number "4"; exon_id "ENST00000524944.1_ENSG00000142186.12.4";
chr11	/dev/stdin	exon	65294254	65294344	.	+	.	gene_id "ENST00000524944.1_ENSG00000142186.12"; transcript_id "ENST00000524944.1_ENSG00000142186.12"; exon_number "5"; exon_id "ENST00000524944.1_ENSG00000142186.12.5";
chr11	/dev/stdin	CDS	65294254	65294344	.	+	0	gene_id "ENST00000524944.1_ENSG00000142186.12"; transcript_id "ENST00000524944.1_ENSG00000142186.12"; exon_number "5"; exon_id "ENST00000524944.1_ENSG00000142186.12.5";
chr11	/dev/stdin	exon	65294433	65294588	.	+	.	gene_id "ENST00000524944.1_ENSG00000142186.12"; transcript_id "ENST00000524944.1_ENSG00000142186.12"; exon_number "6"; exon_id "ENST00000524944.1_ENSG00000142186.12.6";
chr11	/dev/stdin	CDS	65294433	65294588	.	+	2	gene_id "ENST00000524944.1_ENSG00000142186.12"; transcript_id "ENST00000524944.1_ENSG00000142186.12"; exon_number "6"; exon_id "ENST00000524944.1_ENSG00000142186.12.6";
chr11	/dev/stdin	exon	65298100	65298258	.	+	.	gene_id "ENST00000524944.1_ENSG00000142186.12"; transcript_id "ENST00000524944.1_ENSG00000142186.12"; exon_number "7"; exon_id "ENST00000524944.1_ENSG00000142186.12.7";
chr11	/dev/stdin	CDS	65298100	65298258	.	+	2	gene_id "ENST00000524944.1_ENSG00000142186.12"; transcript_id "ENST00000524944.1_ENSG00000142186.12"; exon_number "7"; exon_id "ENST00000524944.1_ENSG00000142186.12.7";
chr11	/dev/stdin	exon	65299047	65299154	.	+	.	gene_id "ENST00000524944.1_ENSG00000142186.12"; transcript_id "ENST00000524944.1_ENSG00000142186.12"; exon_number "8"; exon_id "ENST00000524944.1_ENSG00000142186.12.8";
chr11	/dev/stdin	CDS	65299047	65299154	.	+	2	gene_id "ENST00000524944.1_ENSG00000142186.12"; transcript_id "ENST00000524944.1_ENSG00000142186.12"; exon_number "8"; exon_id "ENST00000524944.1_ENSG00000142186.12.8";
chr11	/dev/stdin	exon	65300163	65300276	.	+	.	gene_id "ENST00000524944.1_ENSG00000142186.12"; transcript_id "ENST00000524944.1_ENSG00000142186.12"; exon_number "9"; exon_id "ENST00000524944.1_ENSG00000142186.12.9";
chr11	/dev/stdin	CDS	65300163	65300276	.	+	2	gene_id "ENST00000524944.1_ENSG00000142186.12"; transcript_id "ENST00000524944.1_ENSG00000142186.12"; exon_number "9"; exon_id "ENST00000524944.1_ENSG00000142186.12.9";
chr11	/dev/stdin	exon	65302698	65302853	.	+	.	gene_id "ENST00000524944.1_ENSG00000142186.12"; transcript_id "ENST00000524944.1_ENSG00000142186.12"; exon_number "10"; exon_id "ENST00000524944.1_ENSG00000142186.12.10";
chr11	/dev/stdin	CDS	65302698	65302853	.	+	2	gene_id "ENST00000524944.1_ENSG00000142186.12"; transcript_id "ENST00000524944.1_ENSG00000142186.12"; exon_number "10"; exon_id "ENST00000524944.1_ENSG00000142186.12.10";
chr11	/dev/stdin	exon	65303424	65303612	.	+	.	gene_id "ENST00000524944.1_ENSG00000142186.12"; transcript_id "ENST00000524944.1_ENSG00000142186.12"; exon_number "11"; exon_id "ENST00000524944.1_ENSG00000142186.12.11";
chr11	/dev/stdin	CDS	65303424	65303612	.	+	2	gene_id "ENST00000524944.1_ENSG00000142186.12"; transcript_id "ENST00000524944.1_ENSG00000142186.12"; exon_number "11"; exon_id "ENST00000524944.1_ENSG00000142186.12.11";
chr11	/dev/stdin	exon	65303730	65303805	.	+	.	gene_id "ENST00000524944.1_ENSG00000142186.12"; transcript_id "ENST00000524944.1_ENSG00000142186.12"; exon_number "12"; exon_id "ENST00000524944.1_ENSG00000142186.12.12";
chr11	/dev/stdin	CDS	65303730	65303805	.	+	2	gene_id "ENST00000524944.1_ENSG00000142186.12"; transcript_id "ENST00000524944.1_ENSG00000142186.12"; exon_number "12"; exon_id "ENST00000524944.1_ENSG00000142186.12.12";
chr11	/dev/stdin	exon	65304057	65304221	.	+	.	gene_id "ENST00000524944.1_ENSG00000142186.12"; transcript_id "ENST00000524944.1_ENSG00000142186.12"; exon_number "13"; exon_id "ENST00000524944.1_ENSG00000142186.12.13";
chr11	/dev/stdin	CDS	65304057	65304221	.	+	1	gene_id "ENST00000524944.1_ENSG00000142186.12"; transcript_id "ENST00000524944.1_ENSG00000142186.12"; exon_number "13"; exon_id "ENST00000524944.1_ENSG00000142186.12.13";
chr11	/dev/stdin	exon	65304457	65304599	.	+	.	gene_id "ENST00000524944.1_ENSG00000142186.12"; transcript_id "ENST00000524944.1_ENSG00000142186.12"; exon_number "14"; exon_id "ENST00000524944.1_ENSG00000142186.12.14";
chr11	/dev/stdin	CDS	65304457	65304599	.	+	1	gene_id "ENST00000524944.1_ENSG00000142186.12"; transcript_id "ENST00000524944.1_ENSG00000142186.12"; exon_number "14"; exon_id "ENST00000524944.1_ENSG00000142186.12.14";
chr11	/dev/stdin	exon	65305280	65305351	.	+	.	gene_id "ENST00000524944.1_ENSG00000142186.12"; transcript_id "ENST00000524944.1_ENSG00000142186.12"; exon_number "15"; exon_id "ENST00000524944.1_ENSG00000142186.12.15";
chr11	/dev/stdin	CDS	65305280	65305351	.	+	2	gene_id "ENST00000524944.1_ENSG00000142186.12"; transcript_id "ENST00000524944.1_ENSG00000142186.12"; exon_number "15"; exon_id "ENST00000524944.1_ENSG00000142186.12.15";
chr11	/dev/stdin	exon	65305438	65305653	.	+	.	gene_id "ENST00000524944.1_ENSG00000142186.12"; transcript_id "ENST00000524944.1_ENSG00000142186.12"; exon_number "16"; exon_id "ENST00000524944.1_ENSG00000142186.12.16";
chr11	/dev/stdin	CDS	65305438	65305653	.	+	2	gene_id "ENST00000524944.1_ENSG00000142186.12"; transcript_id "ENST00000524944.1_ENSG00000142186.12"; exon_number "16"; exon_id "ENST00000524944.1_ENSG00000142186.12.16";
chr11	/dev/stdin	exon	65305741	65306146	.	+	.	gene_id "ENST00000524944.1_ENSG00000142186.12"; transcript_id "ENST00000524944.1_ENSG00000142186.12"; exon_number "17"; exon_id "ENST00000524944.1_ENSG00000142186.12.17";
chr11	/dev/stdin	CDS	65305741	65306146	.	+	2	gene_id "ENST00000524944.1_ENSG00000142186.12"; transcript_id "ENST00000524944.1_ENSG00000142186.12"; exon_number "17"; exon_id "ENST00000524944.1_ENSG00000142186.12.17";
chr11	/dev/stdin	start_codon	65292549	65292551	.	+	0	gene_id "ENST00000524944.1_ENSG00000142186.12"; transcript_id "ENST00000524944.1_ENSG00000142186.12"; exon_number "1"; exon_id "ENST00000524944.1_ENSG00000142186.12.1";
chr11	/dev/stdin	transcript	65292549	65306146	.	+	.	gene_id "4da8a98b-611e-44bd-b014-4bbc3c3f8504_ENSG00000142186.12"; transcript_id "4da8a98b-611e-44bd-b014-4bbc3c3f8504_ENSG00000142186.12";
chr11	/dev/stdin	exon	65292549	65292735	.	+	.	gene_id "4da8a98b-611e-44bd-b014-4bbc3c3f8504_ENSG00000142186.12"; transcript_id "4da8a98b-611e-44bd-b014-4bbc3c3f8504_ENSG00000142186.12"; exon_number "1"; exon_id "4da8a98b-611e-44bd-b014-4bbc3c3f8504_ENSG00000142186.12.1";
chr11	/dev/stdin	CDS	65292549	65292735	.	+	0	gene_id "4da8a98b-611e-44bd-b014-4bbc3c3f8504_ENSG00000142186.12"; transcript_id "4da8a98b-611e-44bd-b014-4bbc3c3f8504_ENSG00000142186.12"; exon_number "1"; exon_id "4da8a98b-611e-44bd-b014-4bbc3c3f8504_ENSG00000142186.12.1";
chr11	/dev/stdin	exon	65293045	65293185	.	+	.	gene_id "4da8a98b-611e-44bd-b014-4bbc3c3f8504_ENSG00000142186.12"; transcript_id "4da8a98b-611e-44bd-b014-4bbc3c3f8504_ENSG00000142186.12"; exon_number "2"; exon_id "4da8a98b-611e-44bd-b014-4bbc3c3f8504_ENSG00000142186.12.2";
chr11	/dev/stdin	CDS	65293045	65293185	.	+	2	gene_id "4da8a98b-611e-44bd-b014-4bbc3c3f8504_ENSG00000142186.12"; transcript_id "4da8a98b-611e-44bd-b014-4bbc3c3f8504_ENSG00000142186.12"; exon_number "2"; exon_id "4da8a98b-611e-44bd-b014-4bbc3c3f8504_ENSG00000142186.12.2";
chr11	/dev/stdin	exon	65293392	65293514	.	+	.	gene_id "4da8a98b-611e-44bd-b014-4bbc3c3f8504_ENSG00000142186.12"; transcript_id "4da8a98b-611e-44bd-b014-4bbc3c3f8504_ENSG00000142186.12"; exon_number "3"; exon_id "4da8a98b-611e-44bd-b014-4bbc3c3f8504_ENSG00000142186.12.3";
chr11	/dev/stdin	CDS	65293392	65293514	.	+	2	gene_id "4da8a98b-611e-44bd-b014-4bbc3c3f8504_ENSG00000142186.12"; transcript_id "4da8a98b-611e-44bd-b014-4bbc3c3f8504_ENSG00000142186.12"; exon_number "3"; exon_id "4da8a98b-611e-44bd-b014-4bbc3c3f8504_ENSG00000142186.12.3";
chr11	/dev/stdin	exon	65293595	65293821	.	+	.	gene_id "4da8a98b-611e-44bd-b014-4bbc3c3f8504_ENSG00000142186.12"; transcript_id "4da8a98b-611e-44bd-b014-4bbc3c3f8504_ENSG00000142186.12"; exon_number "4"; exon_id "4da8a98b-611e-44bd-b014-4bbc3c3f8504_ENSG00000142186.12.4";
chr11	/dev/stdin	CDS	65293595	65293821	.	+	2	gene_id "4da8a98b-611e-44bd-b014-4bbc3c3f8504_ENSG00000142186.12"; transcript_id "4da8a98b-611e-44bd-b014-4bbc3c3f8504_ENSG00000142186.12"; exon_number "4"; exon_id "4da8a98b-611e-44bd-b014-4bbc3c3f8504_ENSG00000142186.12.4";
chr11	/dev/stdin	exon	65294254	65294344	.	+	.	gene_id "4da8a98b-611e-44bd-b014-4bbc3c3f8504_ENSG00000142186.12"; transcript_id "4da8a98b-611e-44bd-b014-4bbc3c3f8504_ENSG00000142186.12"; exon_number "5"; exon_id "4da8a98b-611e-44bd-b014-4bbc3c3f8504_ENSG00000142186.12.5";
chr11	/dev/stdin	CDS	65294254	65294344	.	+	0	gene_id "4da8a98b-611e-44bd-b014-4bbc3c3f8504_ENSG00000142186.12"; transcript_id "4da8a98b-611e-44bd-b014-4bbc3c3f8504_ENSG00000142186.12"; exon_number "5"; exon_id "4da8a98b-611e-44bd-b014-4bbc3c3f8504_ENSG00000142186.12.5";
chr11	/dev/stdin	exon	65294433	65294588	.	+	.	gene_id "4da8a98b-611e-44bd-b014-4bbc3c3f8504_ENSG00000142186.12"; transcript_id "4da8a98b-611e-44bd-b014-4bbc3c3f8504_ENSG00000142186.12"; exon_number "6"; exon_id "4da8a98b-611e-44bd-b014-4bbc3c3f8504_ENSG00000142186.12.6";
chr11	/dev/stdin	CDS	65294433	65294588	.	+	2	gene_id "4da8a98b-611e-44bd-b014-4bbc3c3f8504_ENSG00000142186.12"; transcript_id "4da8a98b-611e-44bd-b014-4bbc3c3f8504_ENSG00000142186.12"; exon_number "6"; exon_id "4da8a98b-611e-44bd-b014-4bbc3c3f8504_ENSG00000142186.12.6";
chr11	/dev/stdin	exon	65298100	65298258	.	+	.	gene_id "4da8a98b-611e-44bd-b014-4bbc3c3f8504_ENSG00000142186.12"; transcript_id "4da8a98b-611e-44bd-b014-4bbc3c3f8504_ENSG00000142186.12"; exon_number "7"; exon_id "4da8a98b-611e-44bd-b014-4bbc3c3f8504_ENSG00000142186.12.7";
chr11	/dev/stdin	CDS	65298100	65298258	.	+	2	gene_id "4da8a98b-611e-44bd-b014-4bbc3c3f8504_ENSG00000142186.12"; transcript_id "4da8a98b-611e-44bd-b014-4bbc3c3f8504_ENSG00000142186.12"; exon_number "7"; exon_id "4da8a98b-611e-44bd-b014-4bbc3c3f8504_ENSG00000142186.12.7";
chr11	/dev/stdin	exon	65299047	65299154	.	+	.	gene_id "4da8a98b-611e-44bd-b014-4bbc3c3f8504_ENSG00000142186.12"; transcript_id "4da8a98b-611e-44bd-b014-4bbc3c3f8504_ENSG00000142186.12"; exon_number "8"; exon_id "4da8a98b-611e-44bd-b014-4bbc3c3f8504_ENSG00000142186.12.8";
chr11	/dev/stdin	CDS	65299047	65299154	.	+	2	gene_id "4da8a98b-611e-44bd-b014-4bbc3c3f8504_ENSG00000142186.12"; transcript_id "4da8a98b-611e-44bd-b014-4bbc3c3f8504_ENSG00000142186.12"; exon_number "8"; exon_id "4da8a98b-611e-44bd-b014-4bbc3c3f8504_ENSG00000142186.12.8";
chr11	/dev/stdin	exon	65300163	65300276	.	+	.	gene_id "4da8a98b-611e-44bd-b014-4bbc3c3f8504_ENSG00000142186.12"; transcript_id "4da8a98b-611e-44bd-b014-4bbc3c3f8504_ENSG00000142186.12"; exon_number "9"; exon_id "4da8a98b-611e-44bd-b014-4bbc3c3f8504_ENSG00000142186.12.9";
chr11	/dev/stdin	CDS	65300163	65300276	.	+	2	gene_id "4da8a98b-611e-44bd-b014-4bbc3c3f8504_ENSG00000142186.12"; transcript_id "4da8a98b-611e-44bd-b014-4bbc3c3f8504_ENSG00000142186.12"; exon_number "9"; exon_id "4da8a98b-611e-44bd-b014-4bbc3c3f8504_ENSG00000142186.12.9";
chr11	/dev/stdin	exon	65302698	65302853	.	+	.	gene_id "4da8a98b-611e-44bd-b014-4bbc3c3f8504_ENSG00000142186.12"; transcript_id "4da8a98b-611e-44bd-b014-4bbc3c3f8504_ENSG00000142186.12"; exon_number "10"; exon_id "4da8a98b-611e-44bd-b014-4bbc3c3f8504_ENSG00000142186.12.10";
chr11	/dev/stdin	CDS	65302698	65302853	.	+	2	gene_id "4da8a98b-611e-44bd-b014-4bbc3c3f8504_ENSG00000142186.12"; transcript_id "4da8a98b-611e-44bd-b014-4bbc3c3f8504_ENSG00000142186.12"; exon_number "10"; exon_id "4da8a98b-611e-44bd-b014-4bbc3c3f8504_ENSG00000142186.12.10";
chr11	/dev/stdin	exon	65303424	65303612	.	+	.	gene_id "4da8a98b-611e-44bd-b014-4bbc3c3f8504_ENSG00000142186.12"; transcript_id "4da8a98b-611e-44bd-b014-4bbc3c3f8504_ENSG00000142186.12"; exon_number "11"; exon_id "4da8a98b-611e-44bd-b014-4bbc3c3f8504_ENSG00000142186.12.11";
chr11	/dev/stdin	CDS	65303424	65303612	.	+	2	gene_id "4da8a98b-611e-44bd-b014-4bbc3c3f8504_ENSG00000142186.12"; transcript_id "4da8a98b-611e-44bd-b014-4bbc3c3f8504_ENSG00000142186.12"; exon_number "11"; exon_id "4da8a98b-611e-44bd-b014-4bbc3c3f8504_ENSG00000142186.12.11";
chr11	/dev/stdin	exon	65303730	65303805	.	+	.	gene_id "4da8a98b-611e-44bd-b014-4bbc3c3f8504_ENSG00000142186.12"; transcript_id "4da8a98b-611e-44bd-b014-4bbc3c3f8504_ENSG00000142186.12"; exon_number "12"; exon_id "4da8a98b-611e-44bd-b014-4bbc3c3f8504_ENSG00000142186.12.12";
chr11	/dev/stdin	CDS	65303730	65303805	.	+	2	gene_id "4da8a98b-611e-44bd-b014-4bbc3c3f8504_ENSG00000142186.12"; transcript_id "4da8a98b-611e-44bd-b014-4bbc3c3f8504_ENSG00000142186.12"; exon_number "12"; exon_id "4da8a98b-611e-44bd-b014-4bbc3c3f8504_ENSG00000142186.12.12";
chr11	/dev/stdin	exon	65304057	65304221	.	+	.	gene_id "4da8a98b-611e-44bd-b014-4bbc3c3f8504_ENSG00000142186.12"; transcript_id "4da8a98b-611e-44bd-b014-4bbc3c3f8504_ENSG00000142186.12"; exon_number "13"; exon_id "4da8a98b-611e-44bd-b014-4bbc3c3f8504_ENSG00000142186.12.13";
chr11	/dev/stdin	CDS	65304057	65304221	.	+	1	gene_id "4da8a98b-611e-44bd-b014-4bbc3c3f8504_ENSG00000142186.12"; transcript_id "4da8a98b-611e-44bd-b014-4bbc3c3f8504_ENSG00000142186.12"; exon_number "13"; exon_id "4da8a98b-611e-44bd-b014-4bbc3c3f8504_ENSG00000142186.12.13";
chr11	/dev/stdin	exon	65304508	65304599	.	+	.	gene_id "4da8a98b-611e-44bd-b014-4bbc3c3f8504_ENSG00000142186.12"; transcript_id "4da8a98b-611e-44bd-b014-4bbc3c3f8504_ENSG00000142186.12"; exon_number "14"; exon_id "4da8a98b-611e-44bd-b014-4bbc3c3f8504_ENSG00000142186.12.14";
chr11	/dev/stdin	CDS	65304508	65304599	.	+	1	gene_id "4da8a98b-611e-44bd-b014-4bbc3c3f8504_ENSG00000142186.12"; transcript_id "4da8a98b-611e-44bd-b014-4bbc3c3f8504_ENSG00000142186.12"; exon_number "14"; exon_id "4da8a98b-611e-44bd-b014-4bbc3c3f8504_ENSG00000142186.12.14";
chr11	/dev/stdin	exon	65305280	65305351	.	+	.	gene_id "4da8a98b-611e-44bd-b014-4bbc3c3f8504_ENSG00000142186.12"; transcript_id "4da8a98b-611e-44bd-b014-4bbc3c3f8504_ENSG00000142186.12"; exon_number "15"; exon_id "4da8a98b-611e-44bd-b014-4bbc3c3f8504_ENSG00000142186.12.15";
chr11	/dev/stdin	CDS	65305280	65305351	.	+	2	gene_id "4da8a98b-611e-44bd-b014-4bbc3c3f8504_ENSG00000142186.12"; transcript_id "4da8a98b-611e-44bd-b014-4bbc3c3f8504_ENSG00000142186.12"; exon_number "15"; exon_id "4da8a98b-611e-44bd-b014-4bbc3c3f8504_ENSG00000142186.12.15";
chr11	/dev/stdin	exon	65305438	65305653	.	+	.	gene_id "4da8a98b-611e-44bd-b014-4bbc3c3f8504_ENSG00000142186.12"; transcript_id "4da8a98b-611e-44bd-b014-4bbc3c3f8504_ENSG00000142186.12"; exon_number "16"; exon_id "4da8a98b-611e-44bd-b014-4bbc3c3f8504_ENSG00000142186.12.16";
chr11	/dev/stdin	CDS	65305438	65305653	.	+	2	gene_id "4da8a98b-611e-44bd-b014-4bbc3c3f8504_ENSG00000142186.12"; transcript_id "4da8a98b-611e-44bd-b014-4bbc3c3f8504_ENSG00000142186.12"; exon_number "16"; exon_id "4da8a98b-611e-44bd-b014-4bbc3c3f8504_ENSG00000142186.12.16";
chr11	/dev/stdin	exon	65305913	65306146	.	+	.	gene_id "4da8a98b-611e-44bd-b014-4bbc3c3f8504_ENSG00000142186.12"; transcript_id "4da8a98b-611e-44bd-b014-4bbc3c3f8504_ENSG00000142186.12"; exon_number "17"; exon_id "4da8a98b-611e-44bd-b014-4bbc3c3f8504_ENSG00000142186.12.17";
chr11	/dev/stdin	CDS	65305913	65306146	.	+	2	gene_id "4da8a98b-611e-44bd-b014-4bbc3c3f8504_ENSG00000142186.12"; transcript_id "4da8a98b-611e-44bd-b014-4bbc3c3f8504_ENSG00000142186.12"; exon_number "17"; exon_id "4da8a98b-611e-44bd-b014-4bbc3c3f8504_ENSG00000142186.12.17";
chr11	/dev/stdin	start_codon	65292549	65292551	.	+	0	gene_id "4da8a98b-611e-44bd-b014-4bbc3c3f8504_ENSG00000142186.12"; transcript_id "4da8a98b-611e-44bd-b014-4bbc3c3f8504_ENSG00000142186.12"; exon_number "1"; exon_id "4da8a98b-611e-44bd-b014-4bbc3c3f8504_ENSG00000142186.12.1";
chr11	/dev/stdin	transcript	65292549	65306146	.	+	.	gene_id "8f340f40-177f-4946-b5be-23188670fdb9_ENSG00000142186.12"; transcript_id "8f340f40-177f-4946-b5be-23188670fdb9_ENSG00000142186.12";
chr11	/dev/stdin	exon	65292549	65292735	.	+	.	gene_id "8f340f40-177f-4946-b5be-23188670fdb9_ENSG00000142186.12"; transcript_id "8f340f40-177f-4946-b5be-23188670fdb9_ENSG00000142186.12"; exon_number "1"; exon_id "8f340f40-177f-4946-b5be-23188670fdb9_ENSG00000142186.12.1";
chr11	/dev/stdin	CDS	65292549	65292735	.	+	0	gene_id "8f340f40-177f-4946-b5be-23188670fdb9_ENSG00000142186.12"; transcript_id "8f340f40-177f-4946-b5be-23188670fdb9_ENSG00000142186.12"; exon_number "1"; exon_id "8f340f40-177f-4946-b5be-23188670fdb9_ENSG00000142186.12.1";
chr11	/dev/stdin	exon	65293045	65293185	.	+	.	gene_id "8f340f40-177f-4946-b5be-23188670fdb9_ENSG00000142186.12"; transcript_id "8f340f40-177f-4946-b5be-23188670fdb9_ENSG00000142186.12"; exon_number "2"; exon_id "8f340f40-177f-4946-b5be-23188670fdb9_ENSG00000142186.12.2";
chr11	/dev/stdin	CDS	65293045	65293185	.	+	2	gene_id "8f340f40-177f-4946-b5be-23188670fdb9_ENSG00000142186.12"; transcript_id "8f340f40-177f-4946-b5be-23188670fdb9_ENSG00000142186.12"; exon_number "2"; exon_id "8f340f40-177f-4946-b5be-23188670fdb9_ENSG00000142186.12.2";
chr11	/dev/stdin	exon	65293392	65293514	.	+	.	gene_id "8f340f40-177f-4946-b5be-23188670fdb9_ENSG00000142186.12"; transcript_id "8f340f40-177f-4946-b5be-23188670fdb9_ENSG00000142186.12"; exon_number "3"; exon_id "8f340f40-177f-4946-b5be-23188670fdb9_ENSG00000142186.12.3";
chr11	/dev/stdin	CDS	65293392	65293514	.	+	2	gene_id "8f340f40-177f-4946-b5be-23188670fdb9_ENSG00000142186.12"; transcript_id "8f340f40-177f-4946-b5be-23188670fdb9_ENSG00000142186.12"; exon_number "3"; exon_id "8f340f40-177f-4946-b5be-23188670fdb9_ENSG00000142186.12.3";
chr11	/dev/stdin	exon	65293595	65293821	.	+	.	gene_id "8f340f40-177f-4946-b5be-23188670fdb9_ENSG00000142186.12"; transcript_id "8f340f40-177f-4946-b5be-23188670fdb9_ENSG00000142186.12"; exon_number "4"; exon_id "8f340f40-177f-4946-b5be-23188670fdb9_ENSG00000142186.12.4";
chr11	/dev/stdin	CDS	65293595	65293821	.	+	2	gene_id "8f340f40-177f-4946-b5be-23188670fdb9_ENSG00000142186.12"; transcript_id "8f340f40-177f-4946-b5be-23188670fdb9_ENSG00000142186.12"; exon_number "4"; exon_id "8f340f40-177f-4946-b5be-23188670fdb9_ENSG00000142186.12.4";
chr11	/dev/stdin	exon	65294254	65294344	.	+	.	gene_id "8f340f40-177f-4946-b5be-23188670fdb9_ENSG00000142186.12"; transcript_id "8f340f40-177f-4946-b5be-23188670fdb9_ENSG00000142186.12"; exon_number "5"; exon_id "8f340f40-177f-4946-b5be-23188670fdb9_ENSG00000142186.12.5";
chr11	/dev/stdin	CDS	65294254	65294344	.	+	0	gene_id "8f340f40-177f-4946-b5be-23188670fdb9_ENSG00000142186.12"; transcript_id "8f340f40-177f-4946-b5be-23188670fdb9_ENSG00000142186.12"; exon_number "5"; exon_id "8f340f40-177f-4946-b5be-23188670fdb9_ENSG00000142186.12.5";
chr11	/dev/stdin	exon	65294433	65294588	.	+	.	gene_id "8f340f40-177f-4946-b5be-23188670fdb9_ENSG00000142186.12"; transcript_id "8f340f40-177f-4946-b5be-23188670fdb9_ENSG00000142186.12"; exon_number "6"; exon_id "8f340f40-177f-4946-b5be-23188670fdb9_ENSG00000142186.12.6";
chr11	/dev/stdin	CDS	65294433	65294588	.	+	2	gene_id "8f340f40-177f-4946-b5be-23188670fdb9_ENSG00000142186.12"; transcript_id "8f340f40-177f-4946-b5be-23188670fdb9_ENSG00000142186.12"; exon_number "6"; exon_id "8f340f40-177f-4946-b5be-23188670fdb9_ENSG00000142186.12.6";
chr11	/dev/stdin	exon	65298100	65298258	.	+	.	gene_id "8f340f40-177f-4946-b5be-23188670fdb9_ENSG00000142186.12"; transcript_id "8f340f40-177f-4946-b5be-23188670fdb9_ENSG00000142186.12"; exon_number "7"; exon_id "8f340f40-177f-4946-b5be-23188670fdb9_ENSG00000142186.12.7";
chr11	/dev/stdin	CDS	65298100	65298258	.	+	2	gene_id "8f340f40-177f-4946-b5be-23188670fdb9_ENSG00000142186.12"; transcript_id "8f340f40-177f-4946-b5be-23188670fdb9_ENSG00000142186.12"; exon_number "7"; exon_id "8f340f40-177f-4946-b5be-23188670fdb9_ENSG00000142186.12.7";
chr11	/dev/stdin	exon	65299047	65299154	.	+	.	gene_id "8f340f40-177f-4946-b5be-23188670fdb9_ENSG00000142186.12"; transcript_id "8f340f40-177f-4946-b5be-23188670fdb9_ENSG00000142186.12"; exon_number "8"; exon_id "8f340f40-177f-4946-b5be-23188670fdb9_ENSG00000142186.12.8";
chr11	/dev/stdin	CDS	65299047	65299154	.	+	2	gene_id "8f340f40-177f-4946-b5be-23188670fdb9_ENSG00000142186.12"; transcript_id "8f340f40-177f-4946-b5be-23188670fdb9_ENSG00000142186.12"; exon_number "8"; exon_id "8f340f40-177f-4946-b5be-23188670fdb9_ENSG00000142186.12.8";
chr11	/dev/stdin	exon	65300163	65300276	.	+	.	gene_id "8f340f40-177f-4946-b5be-23188670fdb9_ENSG00000142186.12"; transcript_id "8f340f40-177f-4946-b5be-23188670fdb9_ENSG00000142186.12"; exon_number "9"; exon_id "8f340f40-177f-4946-b5be-23188670fdb9_ENSG00000142186.12.9";
chr11	/dev/stdin	CDS	65300163	65300276	.	+	2	gene_id "8f340f40-177f-4946-b5be-23188670fdb9_ENSG00000142186.12"; transcript_id "8f340f40-177f-4946-b5be-23188670fdb9_ENSG00000142186.12"; exon_number "9"; exon_id "8f340f40-177f-4946-b5be-23188670fdb9_ENSG00000142186.12.9";
chr11	/dev/stdin	exon	65302698	65302853	.	+	.	gene_id "8f340f40-177f-4946-b5be-23188670fdb9_ENSG00000142186.12"; transcript_id "8f340f40-177f-4946-b5be-23188670fdb9_ENSG00000142186.12"; exon_number "10"; exon_id "8f340f40-177f-4946-b5be-23188670fdb9_ENSG00000142186.12.10";
chr11	/dev/stdin	CDS	65302698	65302853	.	+	2	gene_id "8f340f40-177f-4946-b5be-23188670fdb9_ENSG00000142186.12"; transcript_id "8f340f40-177f-4946-b5be-23188670fdb9_ENSG00000142186.12"; exon_number "10"; exon_id "8f340f40-177f-4946-b5be-23188670fdb9_ENSG00000142186.12.10";
chr11	/dev/stdin	exon	65303424	65303612	.	+	.	gene_id "8f340f40-177f-4946-b5be-23188670fdb9_ENSG00000142186.12"; transcript_id "8f340f40-177f-4946-b5be-23188670fdb9_ENSG00000142186.12"; exon_number "11"; exon_id "8f340f40-177f-4946-b5be-23188670fdb9_ENSG00000142186.12.11";
chr11	/dev/stdin	CDS	65303424	65303612	.	+	2	gene_id "8f340f40-177f-4946-b5be-23188670fdb9_ENSG00000142186.12"; transcript_id "8f340f40-177f-4946-b5be-23188670fdb9_ENSG00000142186.12"; exon_number "11"; exon_id "8f340f40-177f-4946-b5be-23188670fdb9_ENSG00000142186.12.11";
chr11	/dev/stdin	exon	65303730	65303805	.	+	.	gene_id "8f340f40-177f-4946-b5be-23188670fdb9_ENSG00000142186.12"; transcript_id "8f340f40-177f-4946-b5be-23188670fdb9_ENSG00000142186.12"; exon_number "12"; exon_id "8f340f40-177f-4946-b5be-23188670fdb9_ENSG00000142186.12.12";
chr11	/dev/stdin	CDS	65303730	65303805	.	+	2	gene_id "8f340f40-177f-4946-b5be-23188670fdb9_ENSG00000142186.12"; transcript_id "8f340f40-177f-4946-b5be-23188670fdb9_ENSG00000142186.12"; exon_number "12"; exon_id "8f340f40-177f-4946-b5be-23188670fdb9_ENSG00000142186.12.12";
chr11	/dev/stdin	exon	65304057	65304221	.	+	.	gene_id "8f340f40-177f-4946-b5be-23188670fdb9_ENSG00000142186.12"; transcript_id "8f340f40-177f-4946-b5be-23188670fdb9_ENSG00000142186.12"; exon_number "13"; exon_id "8f340f40-177f-4946-b5be-23188670fdb9_ENSG00000142186.12.13";
chr11	/dev/stdin	CDS	65304057	65304221	.	+	1	gene_id "8f340f40-177f-4946-b5be-23188670fdb9_ENSG00000142186.12"; transcript_id "8f340f40-177f-4946-b5be-23188670fdb9_ENSG00000142186.12"; exon_number "13"; exon_id "8f340f40-177f-4946-b5be-23188670fdb9_ENSG00000142186.12.13";
chr11	/dev/stdin	exon	65304508	65304599	.	+	.	gene_id "8f340f40-177f-4946-b5be-23188670fdb9_ENSG00000142186.12"; transcript_id "8f340f40-177f-4946-b5be-23188670fdb9_ENSG00000142186.12"; exon_number "14"; exon_id "8f340f40-177f-4946-b5be-23188670fdb9_ENSG00000142186.12.14";
chr11	/dev/stdin	CDS	65304508	65304599	.	+	1	gene_id "8f340f40-177f-4946-b5be-23188670fdb9_ENSG00000142186.12"; transcript_id "8f340f40-177f-4946-b5be-23188670fdb9_ENSG00000142186.12"; exon_number "14"; exon_id "8f340f40-177f-4946-b5be-23188670fdb9_ENSG00000142186.12.14";
chr11	/dev/stdin	exon	65305280	65305351	.	+	.	gene_id "8f340f40-177f-4946-b5be-23188670fdb9_ENSG00000142186.12"; transcript_id "8f340f40-177f-4946-b5be-23188670fdb9_ENSG00000142186.12"; exon_number "15"; exon_id "8f340f40-177f-4946-b5be-23188670fdb9_ENSG00000142186.12.15";
chr11	/dev/stdin	CDS	65305280	65305351	.	+	2	gene_id "8f340f40-177f-4946-b5be-23188670fdb9_ENSG00000142186.12"; transcript_id "8f340f40-177f-4946-b5be-23188670fdb9_ENSG00000142186.12"; exon_number "15"; exon_id "8f340f40-177f-4946-b5be-23188670fdb9_ENSG00000142186.12.15";
chr11	/dev/stdin	exon	65305475	65305653	.	+	.	gene_id "8f340f40-177f-4946-b5be-23188670fdb9_ENSG00000142186.12"; transcript_id "8f340f40-177f-4946-b5be-23188670fdb9_ENSG00000142186.12"; exon_number "16"; exon_id "8f340f40-177f-4946-b5be-23188670fdb9_ENSG00000142186.12.16";
chr11	/dev/stdin	CDS	65305475	65305653	.	+	2	gene_id "8f340f40-177f-4946-b5be-23188670fdb9_ENSG00000142186.12"; transcript_id "8f340f40-177f-4946-b5be-23188670fdb9_ENSG00000142186.12"; exon_number "16"; exon_id "8f340f40-177f-4946-b5be-23188670fdb9_ENSG00000142186.12.16";
chr11	/dev/stdin	exon	65305741	65305795	.	+	.	gene_id "8f340f40-177f-4946-b5be-23188670fdb9_ENSG00000142186.12"; transcript_id "8f340f40-177f-4946-b5be-23188670fdb9_ENSG00000142186.12"; exon_number "17"; exon_id "8f340f40-177f-4946-b5be-23188670fdb9_ENSG00000142186.12.17";
chr11	/dev/stdin	CDS	65305741	65305795	.	+	0	gene_id "8f340f40-177f-4946-b5be-23188670fdb9_ENSG00000142186.12"; transcript_id "8f340f40-177f-4946-b5be-23188670fdb9_ENSG00000142186.12"; exon_number "17"; exon_id "8f340f40-177f-4946-b5be-23188670fdb9_ENSG00000142186.12.17";
chr11	/dev/stdin	exon	65305913	65306146	.	+	.	gene_id "8f340f40-177f-4946-b5be-23188670fdb9_ENSG00000142186.12"; transcript_id "8f340f40-177f-4946-b5be-23188670fdb9_ENSG00000142186.12"; exon_number "18"; exon_id "8f340f40-177f-4946-b5be-23188670fdb9_ENSG00000142186.12.18";
chr11	/dev/stdin	CDS	65305913	65306146	.	+	2	gene_id "8f340f40-177f-4946-b5be-23188670fdb9_ENSG00000142186.12"; transcript_id "8f340f40-177f-4946-b5be-23188670fdb9_ENSG00000142186.12"; exon_number "18"; exon_id "8f340f40-177f-4946-b5be-23188670fdb9_ENSG00000142186.12.18";
chr11	/dev/stdin	start_codon	65292549	65292551	.	+	0	gene_id "8f340f40-177f-4946-b5be-23188670fdb9_ENSG00000142186.12"; transcript_id "8f340f40-177f-4946-b5be-23188670fdb9_ENSG00000142186.12"; exon_number "1"; exon_id "8f340f40-177f-4946-b5be-23188670fdb9_ENSG00000142186.12.1";
chr11	/dev/stdin	transcript	65292549	65306146	.	+	.	gene_id "ENST00000270176.5_ENSG00000142186.12"; transcript_id "ENST00000270176.5_ENSG00000142186.12";
chr11	/dev/stdin	exon	65292549	65292735	.	+	.	gene_id "ENST00000270176.5_ENSG00000142186.12"; transcript_id "ENST00000270176.5_ENSG00000142186.12"; exon_number "1"; exon_id "ENST00000270176.5_ENSG00000142186.12.1";
chr11	/dev/stdin	CDS	65292549	65292735	.	+	0	gene_id "ENST00000270176.5_ENSG00000142186.12"; transcript_id "ENST00000270176.5_ENSG00000142186.12"; exon_number "1"; exon_id "ENST00000270176.5_ENSG00000142186.12.1";
chr11	/dev/stdin	exon	65293045	65293185	.	+	.	gene_id "ENST00000270176.5_ENSG00000142186.12"; transcript_id "ENST00000270176.5_ENSG00000142186.12"; exon_number "2"; exon_id "ENST00000270176.5_ENSG00000142186.12.2";
chr11	/dev/stdin	CDS	65293045	65293185	.	+	2	gene_id "ENST00000270176.5_ENSG00000142186.12"; transcript_id "ENST00000270176.5_ENSG00000142186.12"; exon_number "2"; exon_id "ENST00000270176.5_ENSG00000142186.12.2";
chr11	/dev/stdin	exon	65293392	65293514	.	+	.	gene_id "ENST00000270176.5_ENSG00000142186.12"; transcript_id "ENST00000270176.5_ENSG00000142186.12"; exon_number "3"; exon_id "ENST00000270176.5_ENSG00000142186.12.3";
chr11	/dev/stdin	CDS	65293392	65293514	.	+	2	gene_id "ENST00000270176.5_ENSG00000142186.12"; transcript_id "ENST00000270176.5_ENSG00000142186.12"; exon_number "3"; exon_id "ENST00000270176.5_ENSG00000142186.12.3";
chr11	/dev/stdin	exon	65293595	65293821	.	+	.	gene_id "ENST00000270176.5_ENSG00000142186.12"; transcript_id "ENST00000270176.5_ENSG00000142186.12"; exon_number "4"; exon_id "ENST00000270176.5_ENSG00000142186.12.4";
chr11	/dev/stdin	CDS	65293595	65293821	.	+	2	gene_id "ENST00000270176.5_ENSG00000142186.12"; transcript_id "ENST00000270176.5_ENSG00000142186.12"; exon_number "4"; exon_id "ENST00000270176.5_ENSG00000142186.12.4";
chr11	/dev/stdin	exon	65294254	65294344	.	+	.	gene_id "ENST00000270176.5_ENSG00000142186.12"; transcript_id "ENST00000270176.5_ENSG00000142186.12"; exon_number "5"; exon_id "ENST00000270176.5_ENSG00000142186.12.5";
chr11	/dev/stdin	CDS	65294254	65294344	.	+	0	gene_id "ENST00000270176.5_ENSG00000142186.12"; transcript_id "ENST00000270176.5_ENSG00000142186.12"; exon_number "5"; exon_id "ENST00000270176.5_ENSG00000142186.12.5";
chr11	/dev/stdin	exon	65294433	65294588	.	+	.	gene_id "ENST00000270176.5_ENSG00000142186.12"; transcript_id "ENST00000270176.5_ENSG00000142186.12"; exon_number "6"; exon_id "ENST00000270176.5_ENSG00000142186.12.6";
chr11	/dev/stdin	CDS	65294433	65294588	.	+	2	gene_id "ENST00000270176.5_ENSG00000142186.12"; transcript_id "ENST00000270176.5_ENSG00000142186.12"; exon_number "6"; exon_id "ENST00000270176.5_ENSG00000142186.12.6";
chr11	/dev/stdin	exon	65298100	65298258	.	+	.	gene_id "ENST00000270176.5_ENSG00000142186.12"; transcript_id "ENST00000270176.5_ENSG00000142186.12"; exon_number "7"; exon_id "ENST00000270176.5_ENSG00000142186.12.7";
chr11	/dev/stdin	CDS	65298100	65298258	.	+	2	gene_id "ENST00000270176.5_ENSG00000142186.12"; transcript_id "ENST00000270176.5_ENSG00000142186.12"; exon_number "7"; exon_id "ENST00000270176.5_ENSG00000142186.12.7";
chr11	/dev/stdin	exon	65299047	65299154	.	+	.	gene_id "ENST00000270176.5_ENSG00000142186.12"; transcript_id "ENST00000270176.5_ENSG00000142186.12"; exon_number "8"; exon_id "ENST00000270176.5_ENSG00000142186.12.8";
chr11	/dev/stdin	CDS	65299047	65299154	.	+	2	gene_id "ENST00000270176.5_ENSG00000142186.12"; transcript_id "ENST00000270176.5_ENSG00000142186.12"; exon_number "8"; exon_id "ENST00000270176.5_ENSG00000142186.12.8";
chr11	/dev/stdin	exon	65300163	65300276	.	+	.	gene_id "ENST00000270176.5_ENSG00000142186.12"; transcript_id "ENST00000270176.5_ENSG00000142186.12"; exon_number "9"; exon_id "ENST00000270176.5_ENSG00000142186.12.9";
chr11	/dev/stdin	CDS	65300163	65300276	.	+	2	gene_id "ENST00000270176.5_ENSG00000142186.12"; transcript_id "ENST00000270176.5_ENSG00000142186.12"; exon_number "9"; exon_id "ENST00000270176.5_ENSG00000142186.12.9";
chr11	/dev/stdin	exon	65302698	65302853	.	+	.	gene_id "ENST00000270176.5_ENSG00000142186.12"; transcript_id "ENST00000270176.5_ENSG00000142186.12"; exon_number "10"; exon_id "ENST00000270176.5_ENSG00000142186.12.10";
chr11	/dev/stdin	CDS	65302698	65302853	.	+	2	gene_id "ENST00000270176.5_ENSG00000142186.12"; transcript_id "ENST00000270176.5_ENSG00000142186.12"; exon_number "10"; exon_id "ENST00000270176.5_ENSG00000142186.12.10";
chr11	/dev/stdin	exon	65303424	65303612	.	+	.	gene_id "ENST00000270176.5_ENSG00000142186.12"; transcript_id "ENST00000270176.5_ENSG00000142186.12"; exon_number "11"; exon_id "ENST00000270176.5_ENSG00000142186.12.11";
chr11	/dev/stdin	CDS	65303424	65303612	.	+	2	gene_id "ENST00000270176.5_ENSG00000142186.12"; transcript_id "ENST00000270176.5_ENSG00000142186.12"; exon_number "11"; exon_id "ENST00000270176.5_ENSG00000142186.12.11";
chr11	/dev/stdin	exon	65303730	65303805	.	+	.	gene_id "ENST00000270176.5_ENSG00000142186.12"; transcript_id "ENST00000270176.5_ENSG00000142186.12"; exon_number "12"; exon_id "ENST00000270176.5_ENSG00000142186.12.12";
chr11	/dev/stdin	CDS	65303730	65303805	.	+	2	gene_id "ENST00000270176.5_ENSG00000142186.12"; transcript_id "ENST00000270176.5_ENSG00000142186.12"; exon_number "12"; exon_id "ENST00000270176.5_ENSG00000142186.12.12";
chr11	/dev/stdin	exon	65304057	65304221	.	+	.	gene_id "ENST00000270176.5_ENSG00000142186.12"; transcript_id "ENST00000270176.5_ENSG00000142186.12"; exon_number "13"; exon_id "ENST00000270176.5_ENSG00000142186.12.13";
chr11	/dev/stdin	CDS	65304057	65304221	.	+	1	gene_id "ENST00000270176.5_ENSG00000142186.12"; transcript_id "ENST00000270176.5_ENSG00000142186.12"; exon_number "13"; exon_id "ENST00000270176.5_ENSG00000142186.12.13";
chr11	/dev/stdin	exon	65304457	65304599	.	+	.	gene_id "ENST00000270176.5_ENSG00000142186.12"; transcript_id "ENST00000270176.5_ENSG00000142186.12"; exon_number "14"; exon_id "ENST00000270176.5_ENSG00000142186.12.14";
chr11	/dev/stdin	CDS	65304457	65304599	.	+	1	gene_id "ENST00000270176.5_ENSG00000142186.12"; transcript_id "ENST00000270176.5_ENSG00000142186.12"; exon_number "14"; exon_id "ENST00000270176.5_ENSG00000142186.12.14";
chr11	/dev/stdin	exon	65305280	65305351	.	+	.	gene_id "ENST00000270176.5_ENSG00000142186.12"; transcript_id "ENST00000270176.5_ENSG00000142186.12"; exon_number "15"; exon_id "ENST00000270176.5_ENSG00000142186.12.15";
chr11	/dev/stdin	CDS	65305280	65305351	.	+	2	gene_id "ENST00000270176.5_ENSG00000142186.12"; transcript_id "ENST00000270176.5_ENSG00000142186.12"; exon_number "15"; exon_id "ENST00000270176.5_ENSG00000142186.12.15";
chr11	/dev/stdin	exon	65305438	65305653	.	+	.	gene_id "ENST00000270176.5_ENSG00000142186.12"; transcript_id "ENST00000270176.5_ENSG00000142186.12"; exon_number "16"; exon_id "ENST00000270176.5_ENSG00000142186.12.16";
chr11	/dev/stdin	CDS	65305438	65305653	.	+	2	gene_id "ENST00000270176.5_ENSG00000142186.12"; transcript_id "ENST00000270176.5_ENSG00000142186.12"; exon_number "16"; exon_id "ENST00000270176.5_ENSG00000142186.12.16";
chr11	/dev/stdin	exon	65305741	65305795	.	+	.	gene_id "ENST00000270176.5_ENSG00000142186.12"; transcript_id "ENST00000270176.5_ENSG00000142186.12"; exon_number "17"; exon_id "ENST00000270176.5_ENSG00000142186.12.17";
chr11	/dev/stdin	CDS	65305741	65305795	.	+	2	gene_id "ENST00000270176.5_ENSG00000142186.12"; transcript_id "ENST00000270176.5_ENSG00000142186.12"; exon_number "17"; exon_id "ENST00000270176.5_ENSG00000142186.12.17";
chr11	/dev/stdin	exon	65305913	65306146	.	+	.	gene_id "ENST00000270176.5_ENSG00000142186.12"; transcript_id "ENST00000270176.5_ENSG00000142186.12"; exon_number "18"; exon_id "ENST00000270176.5_ENSG00000142186.12.18";
chr11	/dev/stdin	CDS	65305913	65306146	.	+	1	gene_id "ENST00000270176.5_ENSG00000142186.12"; transcript_id "ENST00000270176.5_ENSG00000142186.12"; exon_number "18"; exon_id "ENST00000270176.5_ENSG00000142186.12.18";
chr11	/dev/stdin	start_codon	65292549	65292551	.	+	0	gene_id "ENST00000270176.5_ENSG00000142186.12"; transcript_id "ENST00000270176.5_ENSG00000142186.12"; exon_number "1"; exon_id "ENST00000270176.5_ENSG00000142186.12.1";
chr11	/dev/stdin	transcript	65292549	65306146	.	+	.	gene_id "c4a1d532-482a-4b2e-a165-ae7886666c6e_ENSG00000142186.12"; transcript_id "c4a1d532-482a-4b2e-a165-ae7886666c6e_ENSG00000142186.12";
chr11	/dev/stdin	exon	65292549	65292735	.	+	.	gene_id "c4a1d532-482a-4b2e-a165-ae7886666c6e_ENSG00000142186.12"; transcript_id "c4a1d532-482a-4b2e-a165-ae7886666c6e_ENSG00000142186.12"; exon_number "1"; exon_id "c4a1d532-482a-4b2e-a165-ae7886666c6e_ENSG00000142186.12.1";
chr11	/dev/stdin	CDS	65292549	65292735	.	+	0	gene_id "c4a1d532-482a-4b2e-a165-ae7886666c6e_ENSG00000142186.12"; transcript_id "c4a1d532-482a-4b2e-a165-ae7886666c6e_ENSG00000142186.12"; exon_number "1"; exon_id "c4a1d532-482a-4b2e-a165-ae7886666c6e_ENSG00000142186.12.1";
chr11	/dev/stdin	exon	65293045	65293185	.	+	.	gene_id "c4a1d532-482a-4b2e-a165-ae7886666c6e_ENSG00000142186.12"; transcript_id "c4a1d532-482a-4b2e-a165-ae7886666c6e_ENSG00000142186.12"; exon_number "2"; exon_id "c4a1d532-482a-4b2e-a165-ae7886666c6e_ENSG00000142186.12.2";
chr11	/dev/stdin	CDS	65293045	65293185	.	+	2	gene_id "c4a1d532-482a-4b2e-a165-ae7886666c6e_ENSG00000142186.12"; transcript_id "c4a1d532-482a-4b2e-a165-ae7886666c6e_ENSG00000142186.12"; exon_number "2"; exon_id "c4a1d532-482a-4b2e-a165-ae7886666c6e_ENSG00000142186.12.2";
chr11	/dev/stdin	exon	65293392	65293514	.	+	.	gene_id "c4a1d532-482a-4b2e-a165-ae7886666c6e_ENSG00000142186.12"; transcript_id "c4a1d532-482a-4b2e-a165-ae7886666c6e_ENSG00000142186.12"; exon_number "3"; exon_id "c4a1d532-482a-4b2e-a165-ae7886666c6e_ENSG00000142186.12.3";
chr11	/dev/stdin	CDS	65293392	65293514	.	+	2	gene_id "c4a1d532-482a-4b2e-a165-ae7886666c6e_ENSG00000142186.12"; transcript_id "c4a1d532-482a-4b2e-a165-ae7886666c6e_ENSG00000142186.12"; exon_number "3"; exon_id "c4a1d532-482a-4b2e-a165-ae7886666c6e_ENSG00000142186.12.3";
chr11	/dev/stdin	exon	65293595	65293821	.	+	.	gene_id "c4a1d532-482a-4b2e-a165-ae7886666c6e_ENSG00000142186.12"; transcript_id "c4a1d532-482a-4b2e-a165-ae7886666c6e_ENSG00000142186.12"; exon_number "4"; exon_id "c4a1d532-482a-4b2e-a165-ae7886666c6e_ENSG00000142186.12.4";
chr11	/dev/stdin	CDS	65293595	65293821	.	+	2	gene_id "c4a1d532-482a-4b2e-a165-ae7886666c6e_ENSG00000142186.12"; transcript_id "c4a1d532-482a-4b2e-a165-ae7886666c6e_ENSG00000142186.12"; exon_number "4"; exon_id "c4a1d532-482a-4b2e-a165-ae7886666c6e_ENSG00000142186.12.4";
chr11	/dev/stdin	exon	65294254	65294344	.	+	.	gene_id "c4a1d532-482a-4b2e-a165-ae7886666c6e_ENSG00000142186.12"; transcript_id "c4a1d532-482a-4b2e-a165-ae7886666c6e_ENSG00000142186.12"; exon_number "5"; exon_id "c4a1d532-482a-4b2e-a165-ae7886666c6e_ENSG00000142186.12.5";
chr11	/dev/stdin	CDS	65294254	65294344	.	+	0	gene_id "c4a1d532-482a-4b2e-a165-ae7886666c6e_ENSG00000142186.12"; transcript_id "c4a1d532-482a-4b2e-a165-ae7886666c6e_ENSG00000142186.12"; exon_number "5"; exon_id "c4a1d532-482a-4b2e-a165-ae7886666c6e_ENSG00000142186.12.5";
chr11	/dev/stdin	exon	65294433	65294588	.	+	.	gene_id "c4a1d532-482a-4b2e-a165-ae7886666c6e_ENSG00000142186.12"; transcript_id "c4a1d532-482a-4b2e-a165-ae7886666c6e_ENSG00000142186.12"; exon_number "6"; exon_id "c4a1d532-482a-4b2e-a165-ae7886666c6e_ENSG00000142186.12.6";
chr11	/dev/stdin	CDS	65294433	65294588	.	+	2	gene_id "c4a1d532-482a-4b2e-a165-ae7886666c6e_ENSG00000142186.12"; transcript_id "c4a1d532-482a-4b2e-a165-ae7886666c6e_ENSG00000142186.12"; exon_number "6"; exon_id "c4a1d532-482a-4b2e-a165-ae7886666c6e_ENSG00000142186.12.6";
chr11	/dev/stdin	exon	65298100	65298258	.	+	.	gene_id "c4a1d532-482a-4b2e-a165-ae7886666c6e_ENSG00000142186.12"; transcript_id "c4a1d532-482a-4b2e-a165-ae7886666c6e_ENSG00000142186.12"; exon_number "7"; exon_id "c4a1d532-482a-4b2e-a165-ae7886666c6e_ENSG00000142186.12.7";
chr11	/dev/stdin	CDS	65298100	65298258	.	+	2	gene_id "c4a1d532-482a-4b2e-a165-ae7886666c6e_ENSG00000142186.12"; transcript_id "c4a1d532-482a-4b2e-a165-ae7886666c6e_ENSG00000142186.12"; exon_number "7"; exon_id "c4a1d532-482a-4b2e-a165-ae7886666c6e_ENSG00000142186.12.7";
chr11	/dev/stdin	exon	65299047	65299154	.	+	.	gene_id "c4a1d532-482a-4b2e-a165-ae7886666c6e_ENSG00000142186.12"; transcript_id "c4a1d532-482a-4b2e-a165-ae7886666c6e_ENSG00000142186.12"; exon_number "8"; exon_id "c4a1d532-482a-4b2e-a165-ae7886666c6e_ENSG00000142186.12.8";
chr11	/dev/stdin	CDS	65299047	65299154	.	+	2	gene_id "c4a1d532-482a-4b2e-a165-ae7886666c6e_ENSG00000142186.12"; transcript_id "c4a1d532-482a-4b2e-a165-ae7886666c6e_ENSG00000142186.12"; exon_number "8"; exon_id "c4a1d532-482a-4b2e-a165-ae7886666c6e_ENSG00000142186.12.8";
chr11	/dev/stdin	exon	65300163	65300276	.	+	.	gene_id "c4a1d532-482a-4b2e-a165-ae7886666c6e_ENSG00000142186.12"; transcript_id "c4a1d532-482a-4b2e-a165-ae7886666c6e_ENSG00000142186.12"; exon_number "9"; exon_id "c4a1d532-482a-4b2e-a165-ae7886666c6e_ENSG00000142186.12.9";
chr11	/dev/stdin	CDS	65300163	65300276	.	+	2	gene_id "c4a1d532-482a-4b2e-a165-ae7886666c6e_ENSG00000142186.12"; transcript_id "c4a1d532-482a-4b2e-a165-ae7886666c6e_ENSG00000142186.12"; exon_number "9"; exon_id "c4a1d532-482a-4b2e-a165-ae7886666c6e_ENSG00000142186.12.9";
chr11	/dev/stdin	exon	65302698	65302853	.	+	.	gene_id "c4a1d532-482a-4b2e-a165-ae7886666c6e_ENSG00000142186.12"; transcript_id "c4a1d532-482a-4b2e-a165-ae7886666c6e_ENSG00000142186.12"; exon_number "10"; exon_id "c4a1d532-482a-4b2e-a165-ae7886666c6e_ENSG00000142186.12.10";
chr11	/dev/stdin	CDS	65302698	65302853	.	+	2	gene_id "c4a1d532-482a-4b2e-a165-ae7886666c6e_ENSG00000142186.12"; transcript_id "c4a1d532-482a-4b2e-a165-ae7886666c6e_ENSG00000142186.12"; exon_number "10"; exon_id "c4a1d532-482a-4b2e-a165-ae7886666c6e_ENSG00000142186.12.10";
chr11	/dev/stdin	exon	65303424	65303612	.	+	.	gene_id "c4a1d532-482a-4b2e-a165-ae7886666c6e_ENSG00000142186.12"; transcript_id "c4a1d532-482a-4b2e-a165-ae7886666c6e_ENSG00000142186.12"; exon_number "11"; exon_id "c4a1d532-482a-4b2e-a165-ae7886666c6e_ENSG00000142186.12.11";
chr11	/dev/stdin	CDS	65303424	65303612	.	+	2	gene_id "c4a1d532-482a-4b2e-a165-ae7886666c6e_ENSG00000142186.12"; transcript_id "c4a1d532-482a-4b2e-a165-ae7886666c6e_ENSG00000142186.12"; exon_number "11"; exon_id "c4a1d532-482a-4b2e-a165-ae7886666c6e_ENSG00000142186.12.11";
chr11	/dev/stdin	exon	65303730	65303805	.	+	.	gene_id "c4a1d532-482a-4b2e-a165-ae7886666c6e_ENSG00000142186.12"; transcript_id "c4a1d532-482a-4b2e-a165-ae7886666c6e_ENSG00000142186.12"; exon_number "12"; exon_id "c4a1d532-482a-4b2e-a165-ae7886666c6e_ENSG00000142186.12.12";
chr11	/dev/stdin	CDS	65303730	65303805	.	+	2	gene_id "c4a1d532-482a-4b2e-a165-ae7886666c6e_ENSG00000142186.12"; transcript_id "c4a1d532-482a-4b2e-a165-ae7886666c6e_ENSG00000142186.12"; exon_number "12"; exon_id "c4a1d532-482a-4b2e-a165-ae7886666c6e_ENSG00000142186.12.12";
chr11	/dev/stdin	exon	65304057	65304221	.	+	.	gene_id "c4a1d532-482a-4b2e-a165-ae7886666c6e_ENSG00000142186.12"; transcript_id "c4a1d532-482a-4b2e-a165-ae7886666c6e_ENSG00000142186.12"; exon_number "13"; exon_id "c4a1d532-482a-4b2e-a165-ae7886666c6e_ENSG00000142186.12.13";
chr11	/dev/stdin	CDS	65304057	65304221	.	+	1	gene_id "c4a1d532-482a-4b2e-a165-ae7886666c6e_ENSG00000142186.12"; transcript_id "c4a1d532-482a-4b2e-a165-ae7886666c6e_ENSG00000142186.12"; exon_number "13"; exon_id "c4a1d532-482a-4b2e-a165-ae7886666c6e_ENSG00000142186.12.13";
chr11	/dev/stdin	exon	65304508	65304599	.	+	.	gene_id "c4a1d532-482a-4b2e-a165-ae7886666c6e_ENSG00000142186.12"; transcript_id "c4a1d532-482a-4b2e-a165-ae7886666c6e_ENSG00000142186.12"; exon_number "14"; exon_id "c4a1d532-482a-4b2e-a165-ae7886666c6e_ENSG00000142186.12.14";
chr11	/dev/stdin	CDS	65304508	65304599	.	+	1	gene_id "c4a1d532-482a-4b2e-a165-ae7886666c6e_ENSG00000142186.12"; transcript_id "c4a1d532-482a-4b2e-a165-ae7886666c6e_ENSG00000142186.12"; exon_number "14"; exon_id "c4a1d532-482a-4b2e-a165-ae7886666c6e_ENSG00000142186.12.14";
chr11	/dev/stdin	exon	65305283	65305351	.	+	.	gene_id "c4a1d532-482a-4b2e-a165-ae7886666c6e_ENSG00000142186.12"; transcript_id "c4a1d532-482a-4b2e-a165-ae7886666c6e_ENSG00000142186.12"; exon_number "15"; exon_id "c4a1d532-482a-4b2e-a165-ae7886666c6e_ENSG00000142186.12.15";
chr11	/dev/stdin	CDS	65305283	65305351	.	+	2	gene_id "c4a1d532-482a-4b2e-a165-ae7886666c6e_ENSG00000142186.12"; transcript_id "c4a1d532-482a-4b2e-a165-ae7886666c6e_ENSG00000142186.12"; exon_number "15"; exon_id "c4a1d532-482a-4b2e-a165-ae7886666c6e_ENSG00000142186.12.15";
chr11	/dev/stdin	exon	65305438	65305653	.	+	.	gene_id "c4a1d532-482a-4b2e-a165-ae7886666c6e_ENSG00000142186.12"; transcript_id "c4a1d532-482a-4b2e-a165-ae7886666c6e_ENSG00000142186.12"; exon_number "16"; exon_id "c4a1d532-482a-4b2e-a165-ae7886666c6e_ENSG00000142186.12.16";
chr11	/dev/stdin	CDS	65305438	65305653	.	+	2	gene_id "c4a1d532-482a-4b2e-a165-ae7886666c6e_ENSG00000142186.12"; transcript_id "c4a1d532-482a-4b2e-a165-ae7886666c6e_ENSG00000142186.12"; exon_number "16"; exon_id "c4a1d532-482a-4b2e-a165-ae7886666c6e_ENSG00000142186.12.16";
chr11	/dev/stdin	exon	65305741	65305795	.	+	.	gene_id "c4a1d532-482a-4b2e-a165-ae7886666c6e_ENSG00000142186.12"; transcript_id "c4a1d532-482a-4b2e-a165-ae7886666c6e_ENSG00000142186.12"; exon_number "17"; exon_id "c4a1d532-482a-4b2e-a165-ae7886666c6e_ENSG00000142186.12.17";
chr11	/dev/stdin	CDS	65305741	65305795	.	+	2	gene_id "c4a1d532-482a-4b2e-a165-ae7886666c6e_ENSG00000142186.12"; transcript_id "c4a1d532-482a-4b2e-a165-ae7886666c6e_ENSG00000142186.12"; exon_number "17"; exon_id "c4a1d532-482a-4b2e-a165-ae7886666c6e_ENSG00000142186.12.17";
chr11	/dev/stdin	exon	65305913	65306146	.	+	.	gene_id "c4a1d532-482a-4b2e-a165-ae7886666c6e_ENSG00000142186.12"; transcript_id "c4a1d532-482a-4b2e-a165-ae7886666c6e_ENSG00000142186.12"; exon_number "18"; exon_id "c4a1d532-482a-4b2e-a165-ae7886666c6e_ENSG00000142186.12.18";
chr11	/dev/stdin	CDS	65305913	65306146	.	+	1	gene_id "c4a1d532-482a-4b2e-a165-ae7886666c6e_ENSG00000142186.12"; transcript_id "c4a1d532-482a-4b2e-a165-ae7886666c6e_ENSG00000142186.12"; exon_number "18"; exon_id "c4a1d532-482a-4b2e-a165-ae7886666c6e_ENSG00000142186.12.18";
chr11	/dev/stdin	start_codon	65292549	65292551	.	+	0	gene_id "c4a1d532-482a-4b2e-a165-ae7886666c6e_ENSG00000142186.12"; transcript_id "c4a1d532-482a-4b2e-a165-ae7886666c6e_ENSG00000142186.12"; exon_number "1"; exon_id "c4a1d532-482a-4b2e-a165-ae7886666c6e_ENSG00000142186.12.1";
chr11	/dev/stdin	transcript	65292549	65306146	.	+	.	gene_id "ENST00000279270.6_ENSG00000142186.12"; transcript_id "ENST00000279270.6_ENSG00000142186.12";
chr11	/dev/stdin	exon	65292549	65292735	.	+	.	gene_id "ENST00000279270.6_ENSG00000142186.12"; transcript_id "ENST00000279270.6_ENSG00000142186.12"; exon_number "1"; exon_id "ENST00000279270.6_ENSG00000142186.12.1";
chr11	/dev/stdin	CDS	65292549	65292735	.	+	0	gene_id "ENST00000279270.6_ENSG00000142186.12"; transcript_id "ENST00000279270.6_ENSG00000142186.12"; exon_number "1"; exon_id "ENST00000279270.6_ENSG00000142186.12.1";
chr11	/dev/stdin	exon	65293045	65293185	.	+	.	gene_id "ENST00000279270.6_ENSG00000142186.12"; transcript_id "ENST00000279270.6_ENSG00000142186.12"; exon_number "2"; exon_id "ENST00000279270.6_ENSG00000142186.12.2";
chr11	/dev/stdin	CDS	65293045	65293185	.	+	2	gene_id "ENST00000279270.6_ENSG00000142186.12"; transcript_id "ENST00000279270.6_ENSG00000142186.12"; exon_number "2"; exon_id "ENST00000279270.6_ENSG00000142186.12.2";
chr11	/dev/stdin	exon	65293392	65293514	.	+	.	gene_id "ENST00000279270.6_ENSG00000142186.12"; transcript_id "ENST00000279270.6_ENSG00000142186.12"; exon_number "3"; exon_id "ENST00000279270.6_ENSG00000142186.12.3";
chr11	/dev/stdin	CDS	65293392	65293514	.	+	2	gene_id "ENST00000279270.6_ENSG00000142186.12"; transcript_id "ENST00000279270.6_ENSG00000142186.12"; exon_number "3"; exon_id "ENST00000279270.6_ENSG00000142186.12.3";
chr11	/dev/stdin	exon	65293595	65293821	.	+	.	gene_id "ENST00000279270.6_ENSG00000142186.12"; transcript_id "ENST00000279270.6_ENSG00000142186.12"; exon_number "4"; exon_id "ENST00000279270.6_ENSG00000142186.12.4";
chr11	/dev/stdin	CDS	65293595	65293821	.	+	2	gene_id "ENST00000279270.6_ENSG00000142186.12"; transcript_id "ENST00000279270.6_ENSG00000142186.12"; exon_number "4"; exon_id "ENST00000279270.6_ENSG00000142186.12.4";
chr11	/dev/stdin	exon	65294254	65294344	.	+	.	gene_id "ENST00000279270.6_ENSG00000142186.12"; transcript_id "ENST00000279270.6_ENSG00000142186.12"; exon_number "5"; exon_id "ENST00000279270.6_ENSG00000142186.12.5";
chr11	/dev/stdin	CDS	65294254	65294344	.	+	0	gene_id "ENST00000279270.6_ENSG00000142186.12"; transcript_id "ENST00000279270.6_ENSG00000142186.12"; exon_number "5"; exon_id "ENST00000279270.6_ENSG00000142186.12.5";
chr11	/dev/stdin	exon	65294433	65294588	.	+	.	gene_id "ENST00000279270.6_ENSG00000142186.12"; transcript_id "ENST00000279270.6_ENSG00000142186.12"; exon_number "6"; exon_id "ENST00000279270.6_ENSG00000142186.12.6";
chr11	/dev/stdin	CDS	65294433	65294588	.	+	2	gene_id "ENST00000279270.6_ENSG00000142186.12"; transcript_id "ENST00000279270.6_ENSG00000142186.12"; exon_number "6"; exon_id "ENST00000279270.6_ENSG00000142186.12.6";
chr11	/dev/stdin	exon	65298100	65298258	.	+	.	gene_id "ENST00000279270.6_ENSG00000142186.12"; transcript_id "ENST00000279270.6_ENSG00000142186.12"; exon_number "7"; exon_id "ENST00000279270.6_ENSG00000142186.12.7";
chr11	/dev/stdin	CDS	65298100	65298258	.	+	2	gene_id "ENST00000279270.6_ENSG00000142186.12"; transcript_id "ENST00000279270.6_ENSG00000142186.12"; exon_number "7"; exon_id "ENST00000279270.6_ENSG00000142186.12.7";
chr11	/dev/stdin	exon	65299047	65299154	.	+	.	gene_id "ENST00000279270.6_ENSG00000142186.12"; transcript_id "ENST00000279270.6_ENSG00000142186.12"; exon_number "8"; exon_id "ENST00000279270.6_ENSG00000142186.12.8";
chr11	/dev/stdin	CDS	65299047	65299154	.	+	2	gene_id "ENST00000279270.6_ENSG00000142186.12"; transcript_id "ENST00000279270.6_ENSG00000142186.12"; exon_number "8"; exon_id "ENST00000279270.6_ENSG00000142186.12.8";
chr11	/dev/stdin	exon	65300163	65300276	.	+	.	gene_id "ENST00000279270.6_ENSG00000142186.12"; transcript_id "ENST00000279270.6_ENSG00000142186.12"; exon_number "9"; exon_id "ENST00000279270.6_ENSG00000142186.12.9";
chr11	/dev/stdin	CDS	65300163	65300276	.	+	2	gene_id "ENST00000279270.6_ENSG00000142186.12"; transcript_id "ENST00000279270.6_ENSG00000142186.12"; exon_number "9"; exon_id "ENST00000279270.6_ENSG00000142186.12.9";
chr11	/dev/stdin	exon	65302698	65302853	.	+	.	gene_id "ENST00000279270.6_ENSG00000142186.12"; transcript_id "ENST00000279270.6_ENSG00000142186.12"; exon_number "10"; exon_id "ENST00000279270.6_ENSG00000142186.12.10";
chr11	/dev/stdin	CDS	65302698	65302853	.	+	2	gene_id "ENST00000279270.6_ENSG00000142186.12"; transcript_id "ENST00000279270.6_ENSG00000142186.12"; exon_number "10"; exon_id "ENST00000279270.6_ENSG00000142186.12.10";
chr11	/dev/stdin	exon	65303424	65303612	.	+	.	gene_id "ENST00000279270.6_ENSG00000142186.12"; transcript_id "ENST00000279270.6_ENSG00000142186.12"; exon_number "11"; exon_id "ENST00000279270.6_ENSG00000142186.12.11";
chr11	/dev/stdin	CDS	65303424	65303612	.	+	2	gene_id "ENST00000279270.6_ENSG00000142186.12"; transcript_id "ENST00000279270.6_ENSG00000142186.12"; exon_number "11"; exon_id "ENST00000279270.6_ENSG00000142186.12.11";
chr11	/dev/stdin	exon	65303730	65303805	.	+	.	gene_id "ENST00000279270.6_ENSG00000142186.12"; transcript_id "ENST00000279270.6_ENSG00000142186.12"; exon_number "12"; exon_id "ENST00000279270.6_ENSG00000142186.12.12";
chr11	/dev/stdin	CDS	65303730	65303805	.	+	2	gene_id "ENST00000279270.6_ENSG00000142186.12"; transcript_id "ENST00000279270.6_ENSG00000142186.12"; exon_number "12"; exon_id "ENST00000279270.6_ENSG00000142186.12.12";
chr11	/dev/stdin	exon	65304057	65304221	.	+	.	gene_id "ENST00000279270.6_ENSG00000142186.12"; transcript_id "ENST00000279270.6_ENSG00000142186.12"; exon_number "13"; exon_id "ENST00000279270.6_ENSG00000142186.12.13";
chr11	/dev/stdin	CDS	65304057	65304221	.	+	1	gene_id "ENST00000279270.6_ENSG00000142186.12"; transcript_id "ENST00000279270.6_ENSG00000142186.12"; exon_number "13"; exon_id "ENST00000279270.6_ENSG00000142186.12.13";
chr11	/dev/stdin	exon	65304457	65304599	.	+	.	gene_id "ENST00000279270.6_ENSG00000142186.12"; transcript_id "ENST00000279270.6_ENSG00000142186.12"; exon_number "14"; exon_id "ENST00000279270.6_ENSG00000142186.12.14";
chr11	/dev/stdin	CDS	65304457	65304599	.	+	1	gene_id "ENST00000279270.6_ENSG00000142186.12"; transcript_id "ENST00000279270.6_ENSG00000142186.12"; exon_number "14"; exon_id "ENST00000279270.6_ENSG00000142186.12.14";
chr11	/dev/stdin	exon	65305280	65305351	.	+	.	gene_id "ENST00000279270.6_ENSG00000142186.12"; transcript_id "ENST00000279270.6_ENSG00000142186.12"; exon_number "15"; exon_id "ENST00000279270.6_ENSG00000142186.12.15";
chr11	/dev/stdin	CDS	65305280	65305351	.	+	2	gene_id "ENST00000279270.6_ENSG00000142186.12"; transcript_id "ENST00000279270.6_ENSG00000142186.12"; exon_number "15"; exon_id "ENST00000279270.6_ENSG00000142186.12.15";
chr11	/dev/stdin	exon	65305438	65305653	.	+	.	gene_id "ENST00000279270.6_ENSG00000142186.12"; transcript_id "ENST00000279270.6_ENSG00000142186.12"; exon_number "16"; exon_id "ENST00000279270.6_ENSG00000142186.12.16";
chr11	/dev/stdin	CDS	65305438	65305653	.	+	2	gene_id "ENST00000279270.6_ENSG00000142186.12"; transcript_id "ENST00000279270.6_ENSG00000142186.12"; exon_number "16"; exon_id "ENST00000279270.6_ENSG00000142186.12.16";
chr11	/dev/stdin	exon	65305913	65306146	.	+	.	gene_id "ENST00000279270.6_ENSG00000142186.12"; transcript_id "ENST00000279270.6_ENSG00000142186.12"; exon_number "17"; exon_id "ENST00000279270.6_ENSG00000142186.12.17";
chr11	/dev/stdin	CDS	65305913	65306146	.	+	2	gene_id "ENST00000279270.6_ENSG00000142186.12"; transcript_id "ENST00000279270.6_ENSG00000142186.12"; exon_number "17"; exon_id "ENST00000279270.6_ENSG00000142186.12.17";
chr11	/dev/stdin	start_codon	65292549	65292551	.	+	0	gene_id "ENST00000279270.6_ENSG00000142186.12"; transcript_id "ENST00000279270.6_ENSG00000142186.12"; exon_number "1"; exon_id "ENST00000279270.6_ENSG00000142186.12.1";
chr11	/dev/stdin	transcript	65292549	65306146	.	+	.	gene_id "a8f0640e-af48-47a6-8ecd-5a93bbbf1f7a_ENSG00000142186.12"; transcript_id "a8f0640e-af48-47a6-8ecd-5a93bbbf1f7a_ENSG00000142186.12";
chr11	/dev/stdin	exon	65292549	65292735	.	+	.	gene_id "a8f0640e-af48-47a6-8ecd-5a93bbbf1f7a_ENSG00000142186.12"; transcript_id "a8f0640e-af48-47a6-8ecd-5a93bbbf1f7a_ENSG00000142186.12"; exon_number "1"; exon_id "a8f0640e-af48-47a6-8ecd-5a93bbbf1f7a_ENSG00000142186.12.1";
chr11	/dev/stdin	CDS	65292549	65292735	.	+	0	gene_id "a8f0640e-af48-47a6-8ecd-5a93bbbf1f7a_ENSG00000142186.12"; transcript_id "a8f0640e-af48-47a6-8ecd-5a93bbbf1f7a_ENSG00000142186.12"; exon_number "1"; exon_id "a8f0640e-af48-47a6-8ecd-5a93bbbf1f7a_ENSG00000142186.12.1";
chr11	/dev/stdin	exon	65293045	65293185	.	+	.	gene_id "a8f0640e-af48-47a6-8ecd-5a93bbbf1f7a_ENSG00000142186.12"; transcript_id "a8f0640e-af48-47a6-8ecd-5a93bbbf1f7a_ENSG00000142186.12"; exon_number "2"; exon_id "a8f0640e-af48-47a6-8ecd-5a93bbbf1f7a_ENSG00000142186.12.2";
chr11	/dev/stdin	CDS	65293045	65293185	.	+	2	gene_id "a8f0640e-af48-47a6-8ecd-5a93bbbf1f7a_ENSG00000142186.12"; transcript_id "a8f0640e-af48-47a6-8ecd-5a93bbbf1f7a_ENSG00000142186.12"; exon_number "2"; exon_id "a8f0640e-af48-47a6-8ecd-5a93bbbf1f7a_ENSG00000142186.12.2";
chr11	/dev/stdin	exon	65293396	65293514	.	+	.	gene_id "a8f0640e-af48-47a6-8ecd-5a93bbbf1f7a_ENSG00000142186.12"; transcript_id "a8f0640e-af48-47a6-8ecd-5a93bbbf1f7a_ENSG00000142186.12"; exon_number "3"; exon_id "a8f0640e-af48-47a6-8ecd-5a93bbbf1f7a_ENSG00000142186.12.3";
chr11	/dev/stdin	CDS	65293396	65293514	.	+	2	gene_id "a8f0640e-af48-47a6-8ecd-5a93bbbf1f7a_ENSG00000142186.12"; transcript_id "a8f0640e-af48-47a6-8ecd-5a93bbbf1f7a_ENSG00000142186.12"; exon_number "3"; exon_id "a8f0640e-af48-47a6-8ecd-5a93bbbf1f7a_ENSG00000142186.12.3";
chr11	/dev/stdin	exon	65293595	65293821	.	+	.	gene_id "a8f0640e-af48-47a6-8ecd-5a93bbbf1f7a_ENSG00000142186.12"; transcript_id "a8f0640e-af48-47a6-8ecd-5a93bbbf1f7a_ENSG00000142186.12"; exon_number "4"; exon_id "a8f0640e-af48-47a6-8ecd-5a93bbbf1f7a_ENSG00000142186.12.4";
chr11	/dev/stdin	CDS	65293595	65293821	.	+	0	gene_id "a8f0640e-af48-47a6-8ecd-5a93bbbf1f7a_ENSG00000142186.12"; transcript_id "a8f0640e-af48-47a6-8ecd-5a93bbbf1f7a_ENSG00000142186.12"; exon_number "4"; exon_id "a8f0640e-af48-47a6-8ecd-5a93bbbf1f7a_ENSG00000142186.12.4";
chr11	/dev/stdin	exon	65294254	65294344	.	+	.	gene_id "a8f0640e-af48-47a6-8ecd-5a93bbbf1f7a_ENSG00000142186.12"; transcript_id "a8f0640e-af48-47a6-8ecd-5a93bbbf1f7a_ENSG00000142186.12"; exon_number "5"; exon_id "a8f0640e-af48-47a6-8ecd-5a93bbbf1f7a_ENSG00000142186.12.5";
chr11	/dev/stdin	CDS	65294254	65294344	.	+	1	gene_id "a8f0640e-af48-47a6-8ecd-5a93bbbf1f7a_ENSG00000142186.12"; transcript_id "a8f0640e-af48-47a6-8ecd-5a93bbbf1f7a_ENSG00000142186.12"; exon_number "5"; exon_id "a8f0640e-af48-47a6-8ecd-5a93bbbf1f7a_ENSG00000142186.12.5";
chr11	/dev/stdin	exon	65294433	65294588	.	+	.	gene_id "a8f0640e-af48-47a6-8ecd-5a93bbbf1f7a_ENSG00000142186.12"; transcript_id "a8f0640e-af48-47a6-8ecd-5a93bbbf1f7a_ENSG00000142186.12"; exon_number "6"; exon_id "a8f0640e-af48-47a6-8ecd-5a93bbbf1f7a_ENSG00000142186.12.6";
chr11	/dev/stdin	CDS	65294433	65294588	.	+	0	gene_id "a8f0640e-af48-47a6-8ecd-5a93bbbf1f7a_ENSG00000142186.12"; transcript_id "a8f0640e-af48-47a6-8ecd-5a93bbbf1f7a_ENSG00000142186.12"; exon_number "6"; exon_id "a8f0640e-af48-47a6-8ecd-5a93bbbf1f7a_ENSG00000142186.12.6";
chr11	/dev/stdin	exon	65298100	65298258	.	+	.	gene_id "a8f0640e-af48-47a6-8ecd-5a93bbbf1f7a_ENSG00000142186.12"; transcript_id "a8f0640e-af48-47a6-8ecd-5a93bbbf1f7a_ENSG00000142186.12"; exon_number "7"; exon_id "a8f0640e-af48-47a6-8ecd-5a93bbbf1f7a_ENSG00000142186.12.7";
chr11	/dev/stdin	CDS	65298100	65298258	.	+	0	gene_id "a8f0640e-af48-47a6-8ecd-5a93bbbf1f7a_ENSG00000142186.12"; transcript_id "a8f0640e-af48-47a6-8ecd-5a93bbbf1f7a_ENSG00000142186.12"; exon_number "7"; exon_id "a8f0640e-af48-47a6-8ecd-5a93bbbf1f7a_ENSG00000142186.12.7";
chr11	/dev/stdin	exon	65299047	65299154	.	+	.	gene_id "a8f0640e-af48-47a6-8ecd-5a93bbbf1f7a_ENSG00000142186.12"; transcript_id "a8f0640e-af48-47a6-8ecd-5a93bbbf1f7a_ENSG00000142186.12"; exon_number "8"; exon_id "a8f0640e-af48-47a6-8ecd-5a93bbbf1f7a_ENSG00000142186.12.8";
chr11	/dev/stdin	CDS	65299047	65299154	.	+	0	gene_id "a8f0640e-af48-47a6-8ecd-5a93bbbf1f7a_ENSG00000142186.12"; transcript_id "a8f0640e-af48-47a6-8ecd-5a93bbbf1f7a_ENSG00000142186.12"; exon_number "8"; exon_id "a8f0640e-af48-47a6-8ecd-5a93bbbf1f7a_ENSG00000142186.12.8";
chr11	/dev/stdin	exon	65300163	65300276	.	+	.	gene_id "a8f0640e-af48-47a6-8ecd-5a93bbbf1f7a_ENSG00000142186.12"; transcript_id "a8f0640e-af48-47a6-8ecd-5a93bbbf1f7a_ENSG00000142186.12"; exon_number "9"; exon_id "a8f0640e-af48-47a6-8ecd-5a93bbbf1f7a_ENSG00000142186.12.9";
chr11	/dev/stdin	CDS	65300163	65300276	.	+	0	gene_id "a8f0640e-af48-47a6-8ecd-5a93bbbf1f7a_ENSG00000142186.12"; transcript_id "a8f0640e-af48-47a6-8ecd-5a93bbbf1f7a_ENSG00000142186.12"; exon_number "9"; exon_id "a8f0640e-af48-47a6-8ecd-5a93bbbf1f7a_ENSG00000142186.12.9";
chr11	/dev/stdin	exon	65302698	65302853	.	+	.	gene_id "a8f0640e-af48-47a6-8ecd-5a93bbbf1f7a_ENSG00000142186.12"; transcript_id "a8f0640e-af48-47a6-8ecd-5a93bbbf1f7a_ENSG00000142186.12"; exon_number "10"; exon_id "a8f0640e-af48-47a6-8ecd-5a93bbbf1f7a_ENSG00000142186.12.10";
chr11	/dev/stdin	CDS	65302698	65302853	.	+	0	gene_id "a8f0640e-af48-47a6-8ecd-5a93bbbf1f7a_ENSG00000142186.12"; transcript_id "a8f0640e-af48-47a6-8ecd-5a93bbbf1f7a_ENSG00000142186.12"; exon_number "10"; exon_id "a8f0640e-af48-47a6-8ecd-5a93bbbf1f7a_ENSG00000142186.12.10";
chr11	/dev/stdin	exon	65303424	65303612	.	+	.	gene_id "a8f0640e-af48-47a6-8ecd-5a93bbbf1f7a_ENSG00000142186.12"; transcript_id "a8f0640e-af48-47a6-8ecd-5a93bbbf1f7a_ENSG00000142186.12"; exon_number "11"; exon_id "a8f0640e-af48-47a6-8ecd-5a93bbbf1f7a_ENSG00000142186.12.11";
chr11	/dev/stdin	CDS	65303424	65303612	.	+	0	gene_id "a8f0640e-af48-47a6-8ecd-5a93bbbf1f7a_ENSG00000142186.12"; transcript_id "a8f0640e-af48-47a6-8ecd-5a93bbbf1f7a_ENSG00000142186.12"; exon_number "11"; exon_id "a8f0640e-af48-47a6-8ecd-5a93bbbf1f7a_ENSG00000142186.12.11";
chr11	/dev/stdin	exon	65303730	65303805	.	+	.	gene_id "a8f0640e-af48-47a6-8ecd-5a93bbbf1f7a_ENSG00000142186.12"; transcript_id "a8f0640e-af48-47a6-8ecd-5a93bbbf1f7a_ENSG00000142186.12"; exon_number "12"; exon_id "a8f0640e-af48-47a6-8ecd-5a93bbbf1f7a_ENSG00000142186.12.12";
chr11	/dev/stdin	CDS	65303730	65303805	.	+	0	gene_id "a8f0640e-af48-47a6-8ecd-5a93bbbf1f7a_ENSG00000142186.12"; transcript_id "a8f0640e-af48-47a6-8ecd-5a93bbbf1f7a_ENSG00000142186.12"; exon_number "12"; exon_id "a8f0640e-af48-47a6-8ecd-5a93bbbf1f7a_ENSG00000142186.12.12";
chr11	/dev/stdin	exon	65304057	65304221	.	+	.	gene_id "a8f0640e-af48-47a6-8ecd-5a93bbbf1f7a_ENSG00000142186.12"; transcript_id "a8f0640e-af48-47a6-8ecd-5a93bbbf1f7a_ENSG00000142186.12"; exon_number "13"; exon_id "a8f0640e-af48-47a6-8ecd-5a93bbbf1f7a_ENSG00000142186.12.13";
chr11	/dev/stdin	CDS	65304057	65304221	.	+	2	gene_id "a8f0640e-af48-47a6-8ecd-5a93bbbf1f7a_ENSG00000142186.12"; transcript_id "a8f0640e-af48-47a6-8ecd-5a93bbbf1f7a_ENSG00000142186.12"; exon_number "13"; exon_id "a8f0640e-af48-47a6-8ecd-5a93bbbf1f7a_ENSG00000142186.12.13";
chr11	/dev/stdin	exon	65304457	65304599	.	+	.	gene_id "a8f0640e-af48-47a6-8ecd-5a93bbbf1f7a_ENSG00000142186.12"; transcript_id "a8f0640e-af48-47a6-8ecd-5a93bbbf1f7a_ENSG00000142186.12"; exon_number "14"; exon_id "a8f0640e-af48-47a6-8ecd-5a93bbbf1f7a_ENSG00000142186.12.14";
chr11	/dev/stdin	CDS	65304457	65304599	.	+	2	gene_id "a8f0640e-af48-47a6-8ecd-5a93bbbf1f7a_ENSG00000142186.12"; transcript_id "a8f0640e-af48-47a6-8ecd-5a93bbbf1f7a_ENSG00000142186.12"; exon_number "14"; exon_id "a8f0640e-af48-47a6-8ecd-5a93bbbf1f7a_ENSG00000142186.12.14";
chr11	/dev/stdin	exon	65305280	65305351	.	+	.	gene_id "a8f0640e-af48-47a6-8ecd-5a93bbbf1f7a_ENSG00000142186.12"; transcript_id "a8f0640e-af48-47a6-8ecd-5a93bbbf1f7a_ENSG00000142186.12"; exon_number "15"; exon_id "a8f0640e-af48-47a6-8ecd-5a93bbbf1f7a_ENSG00000142186.12.15";
chr11	/dev/stdin	CDS	65305280	65305351	.	+	0	gene_id "a8f0640e-af48-47a6-8ecd-5a93bbbf1f7a_ENSG00000142186.12"; transcript_id "a8f0640e-af48-47a6-8ecd-5a93bbbf1f7a_ENSG00000142186.12"; exon_number "15"; exon_id "a8f0640e-af48-47a6-8ecd-5a93bbbf1f7a_ENSG00000142186.12.15";
chr11	/dev/stdin	exon	65305438	65305653	.	+	.	gene_id "a8f0640e-af48-47a6-8ecd-5a93bbbf1f7a_ENSG00000142186.12"; transcript_id "a8f0640e-af48-47a6-8ecd-5a93bbbf1f7a_ENSG00000142186.12"; exon_number "16"; exon_id "a8f0640e-af48-47a6-8ecd-5a93bbbf1f7a_ENSG00000142186.12.16";
chr11	/dev/stdin	CDS	65305438	65305653	.	+	0	gene_id "a8f0640e-af48-47a6-8ecd-5a93bbbf1f7a_ENSG00000142186.12"; transcript_id "a8f0640e-af48-47a6-8ecd-5a93bbbf1f7a_ENSG00000142186.12"; exon_number "16"; exon_id "a8f0640e-af48-47a6-8ecd-5a93bbbf1f7a_ENSG00000142186.12.16";
chr11	/dev/stdin	exon	65305741	65305795	.	+	.	gene_id "a8f0640e-af48-47a6-8ecd-5a93bbbf1f7a_ENSG00000142186.12"; transcript_id "a8f0640e-af48-47a6-8ecd-5a93bbbf1f7a_ENSG00000142186.12"; exon_number "17"; exon_id "a8f0640e-af48-47a6-8ecd-5a93bbbf1f7a_ENSG00000142186.12.17";
chr11	/dev/stdin	CDS	65305741	65305795	.	+	0	gene_id "a8f0640e-af48-47a6-8ecd-5a93bbbf1f7a_ENSG00000142186.12"; transcript_id "a8f0640e-af48-47a6-8ecd-5a93bbbf1f7a_ENSG00000142186.12"; exon_number "17"; exon_id "a8f0640e-af48-47a6-8ecd-5a93bbbf1f7a_ENSG00000142186.12.17";
chr11	/dev/stdin	exon	65305918	65306146	.	+	.	gene_id "a8f0640e-af48-47a6-8ecd-5a93bbbf1f7a_ENSG00000142186.12"; transcript_id "a8f0640e-af48-47a6-8ecd-5a93bbbf1f7a_ENSG00000142186.12"; exon_number "18"; exon_id "a8f0640e-af48-47a6-8ecd-5a93bbbf1f7a_ENSG00000142186.12.18";
chr11	/dev/stdin	CDS	65305918	65306146	.	+	2	gene_id "a8f0640e-af48-47a6-8ecd-5a93bbbf1f7a_ENSG00000142186.12"; transcript_id "a8f0640e-af48-47a6-8ecd-5a93bbbf1f7a_ENSG00000142186.12"; exon_number "18"; exon_id "a8f0640e-af48-47a6-8ecd-5a93bbbf1f7a_ENSG00000142186.12.18";
chr11	/dev/stdin	start_codon	65292549	65292551	.	+	0	gene_id "a8f0640e-af48-47a6-8ecd-5a93bbbf1f7a_ENSG00000142186.12"; transcript_id "a8f0640e-af48-47a6-8ecd-5a93bbbf1f7a_ENSG00000142186.12"; exon_number "1"; exon_id "a8f0640e-af48-47a6-8ecd-5a93bbbf1f7a_ENSG00000142186.12.1";
chr11	/dev/stdin	transcript	65292549	65306146	.	+	.	gene_id "f2396df6-6120-4952-abfc-f6f8f60747bf_ENSG00000142186.12"; transcript_id "f2396df6-6120-4952-abfc-f6f8f60747bf_ENSG00000142186.12";
chr11	/dev/stdin	exon	65292549	65292735	.	+	.	gene_id "f2396df6-6120-4952-abfc-f6f8f60747bf_ENSG00000142186.12"; transcript_id "f2396df6-6120-4952-abfc-f6f8f60747bf_ENSG00000142186.12"; exon_number "1"; exon_id "f2396df6-6120-4952-abfc-f6f8f60747bf_ENSG00000142186.12.1";
chr11	/dev/stdin	CDS	65292549	65292735	.	+	0	gene_id "f2396df6-6120-4952-abfc-f6f8f60747bf_ENSG00000142186.12"; transcript_id "f2396df6-6120-4952-abfc-f6f8f60747bf_ENSG00000142186.12"; exon_number "1"; exon_id "f2396df6-6120-4952-abfc-f6f8f60747bf_ENSG00000142186.12.1";
chr11	/dev/stdin	exon	65293045	65293185	.	+	.	gene_id "f2396df6-6120-4952-abfc-f6f8f60747bf_ENSG00000142186.12"; transcript_id "f2396df6-6120-4952-abfc-f6f8f60747bf_ENSG00000142186.12"; exon_number "2"; exon_id "f2396df6-6120-4952-abfc-f6f8f60747bf_ENSG00000142186.12.2";
chr11	/dev/stdin	CDS	65293045	65293185	.	+	2	gene_id "f2396df6-6120-4952-abfc-f6f8f60747bf_ENSG00000142186.12"; transcript_id "f2396df6-6120-4952-abfc-f6f8f60747bf_ENSG00000142186.12"; exon_number "2"; exon_id "f2396df6-6120-4952-abfc-f6f8f60747bf_ENSG00000142186.12.2";
chr11	/dev/stdin	exon	65293392	65293514	.	+	.	gene_id "f2396df6-6120-4952-abfc-f6f8f60747bf_ENSG00000142186.12"; transcript_id "f2396df6-6120-4952-abfc-f6f8f60747bf_ENSG00000142186.12"; exon_number "3"; exon_id "f2396df6-6120-4952-abfc-f6f8f60747bf_ENSG00000142186.12.3";
chr11	/dev/stdin	CDS	65293392	65293514	.	+	2	gene_id "f2396df6-6120-4952-abfc-f6f8f60747bf_ENSG00000142186.12"; transcript_id "f2396df6-6120-4952-abfc-f6f8f60747bf_ENSG00000142186.12"; exon_number "3"; exon_id "f2396df6-6120-4952-abfc-f6f8f60747bf_ENSG00000142186.12.3";
chr11	/dev/stdin	exon	65293595	65293821	.	+	.	gene_id "f2396df6-6120-4952-abfc-f6f8f60747bf_ENSG00000142186.12"; transcript_id "f2396df6-6120-4952-abfc-f6f8f60747bf_ENSG00000142186.12"; exon_number "4"; exon_id "f2396df6-6120-4952-abfc-f6f8f60747bf_ENSG00000142186.12.4";
chr11	/dev/stdin	CDS	65293595	65293821	.	+	2	gene_id "f2396df6-6120-4952-abfc-f6f8f60747bf_ENSG00000142186.12"; transcript_id "f2396df6-6120-4952-abfc-f6f8f60747bf_ENSG00000142186.12"; exon_number "4"; exon_id "f2396df6-6120-4952-abfc-f6f8f60747bf_ENSG00000142186.12.4";
chr11	/dev/stdin	exon	65294254	65294344	.	+	.	gene_id "f2396df6-6120-4952-abfc-f6f8f60747bf_ENSG00000142186.12"; transcript_id "f2396df6-6120-4952-abfc-f6f8f60747bf_ENSG00000142186.12"; exon_number "5"; exon_id "f2396df6-6120-4952-abfc-f6f8f60747bf_ENSG00000142186.12.5";
chr11	/dev/stdin	CDS	65294254	65294344	.	+	0	gene_id "f2396df6-6120-4952-abfc-f6f8f60747bf_ENSG00000142186.12"; transcript_id "f2396df6-6120-4952-abfc-f6f8f60747bf_ENSG00000142186.12"; exon_number "5"; exon_id "f2396df6-6120-4952-abfc-f6f8f60747bf_ENSG00000142186.12.5";
chr11	/dev/stdin	exon	65294433	65294588	.	+	.	gene_id "f2396df6-6120-4952-abfc-f6f8f60747bf_ENSG00000142186.12"; transcript_id "f2396df6-6120-4952-abfc-f6f8f60747bf_ENSG00000142186.12"; exon_number "6"; exon_id "f2396df6-6120-4952-abfc-f6f8f60747bf_ENSG00000142186.12.6";
chr11	/dev/stdin	CDS	65294433	65294588	.	+	2	gene_id "f2396df6-6120-4952-abfc-f6f8f60747bf_ENSG00000142186.12"; transcript_id "f2396df6-6120-4952-abfc-f6f8f60747bf_ENSG00000142186.12"; exon_number "6"; exon_id "f2396df6-6120-4952-abfc-f6f8f60747bf_ENSG00000142186.12.6";
chr11	/dev/stdin	exon	65298100	65298258	.	+	.	gene_id "f2396df6-6120-4952-abfc-f6f8f60747bf_ENSG00000142186.12"; transcript_id "f2396df6-6120-4952-abfc-f6f8f60747bf_ENSG00000142186.12"; exon_number "7"; exon_id "f2396df6-6120-4952-abfc-f6f8f60747bf_ENSG00000142186.12.7";
chr11	/dev/stdin	CDS	65298100	65298258	.	+	2	gene_id "f2396df6-6120-4952-abfc-f6f8f60747bf_ENSG00000142186.12"; transcript_id "f2396df6-6120-4952-abfc-f6f8f60747bf_ENSG00000142186.12"; exon_number "7"; exon_id "f2396df6-6120-4952-abfc-f6f8f60747bf_ENSG00000142186.12.7";
chr11	/dev/stdin	exon	65299047	65299154	.	+	.	gene_id "f2396df6-6120-4952-abfc-f6f8f60747bf_ENSG00000142186.12"; transcript_id "f2396df6-6120-4952-abfc-f6f8f60747bf_ENSG00000142186.12"; exon_number "8"; exon_id "f2396df6-6120-4952-abfc-f6f8f60747bf_ENSG00000142186.12.8";
chr11	/dev/stdin	CDS	65299047	65299154	.	+	2	gene_id "f2396df6-6120-4952-abfc-f6f8f60747bf_ENSG00000142186.12"; transcript_id "f2396df6-6120-4952-abfc-f6f8f60747bf_ENSG00000142186.12"; exon_number "8"; exon_id "f2396df6-6120-4952-abfc-f6f8f60747bf_ENSG00000142186.12.8";
chr11	/dev/stdin	exon	65300163	65300276	.	+	.	gene_id "f2396df6-6120-4952-abfc-f6f8f60747bf_ENSG00000142186.12"; transcript_id "f2396df6-6120-4952-abfc-f6f8f60747bf_ENSG00000142186.12"; exon_number "9"; exon_id "f2396df6-6120-4952-abfc-f6f8f60747bf_ENSG00000142186.12.9";
chr11	/dev/stdin	CDS	65300163	65300276	.	+	2	gene_id "f2396df6-6120-4952-abfc-f6f8f60747bf_ENSG00000142186.12"; transcript_id "f2396df6-6120-4952-abfc-f6f8f60747bf_ENSG00000142186.12"; exon_number "9"; exon_id "f2396df6-6120-4952-abfc-f6f8f60747bf_ENSG00000142186.12.9";
chr11	/dev/stdin	exon	65302698	65302853	.	+	.	gene_id "f2396df6-6120-4952-abfc-f6f8f60747bf_ENSG00000142186.12"; transcript_id "f2396df6-6120-4952-abfc-f6f8f60747bf_ENSG00000142186.12"; exon_number "10"; exon_id "f2396df6-6120-4952-abfc-f6f8f60747bf_ENSG00000142186.12.10";
chr11	/dev/stdin	CDS	65302698	65302853	.	+	2	gene_id "f2396df6-6120-4952-abfc-f6f8f60747bf_ENSG00000142186.12"; transcript_id "f2396df6-6120-4952-abfc-f6f8f60747bf_ENSG00000142186.12"; exon_number "10"; exon_id "f2396df6-6120-4952-abfc-f6f8f60747bf_ENSG00000142186.12.10";
chr11	/dev/stdin	exon	65303424	65303612	.	+	.	gene_id "f2396df6-6120-4952-abfc-f6f8f60747bf_ENSG00000142186.12"; transcript_id "f2396df6-6120-4952-abfc-f6f8f60747bf_ENSG00000142186.12"; exon_number "11"; exon_id "f2396df6-6120-4952-abfc-f6f8f60747bf_ENSG00000142186.12.11";
chr11	/dev/stdin	CDS	65303424	65303612	.	+	2	gene_id "f2396df6-6120-4952-abfc-f6f8f60747bf_ENSG00000142186.12"; transcript_id "f2396df6-6120-4952-abfc-f6f8f60747bf_ENSG00000142186.12"; exon_number "11"; exon_id "f2396df6-6120-4952-abfc-f6f8f60747bf_ENSG00000142186.12.11";
chr11	/dev/stdin	exon	65303730	65303805	.	+	.	gene_id "f2396df6-6120-4952-abfc-f6f8f60747bf_ENSG00000142186.12"; transcript_id "f2396df6-6120-4952-abfc-f6f8f60747bf_ENSG00000142186.12"; exon_number "12"; exon_id "f2396df6-6120-4952-abfc-f6f8f60747bf_ENSG00000142186.12.12";
chr11	/dev/stdin	CDS	65303730	65303805	.	+	2	gene_id "f2396df6-6120-4952-abfc-f6f8f60747bf_ENSG00000142186.12"; transcript_id "f2396df6-6120-4952-abfc-f6f8f60747bf_ENSG00000142186.12"; exon_number "12"; exon_id "f2396df6-6120-4952-abfc-f6f8f60747bf_ENSG00000142186.12.12";
chr11	/dev/stdin	exon	65304057	65304221	.	+	.	gene_id "f2396df6-6120-4952-abfc-f6f8f60747bf_ENSG00000142186.12"; transcript_id "f2396df6-6120-4952-abfc-f6f8f60747bf_ENSG00000142186.12"; exon_number "13"; exon_id "f2396df6-6120-4952-abfc-f6f8f60747bf_ENSG00000142186.12.13";
chr11	/dev/stdin	CDS	65304057	65304221	.	+	1	gene_id "f2396df6-6120-4952-abfc-f6f8f60747bf_ENSG00000142186.12"; transcript_id "f2396df6-6120-4952-abfc-f6f8f60747bf_ENSG00000142186.12"; exon_number "13"; exon_id "f2396df6-6120-4952-abfc-f6f8f60747bf_ENSG00000142186.12.13";
chr11	/dev/stdin	exon	65304508	65304599	.	+	.	gene_id "f2396df6-6120-4952-abfc-f6f8f60747bf_ENSG00000142186.12"; transcript_id "f2396df6-6120-4952-abfc-f6f8f60747bf_ENSG00000142186.12"; exon_number "14"; exon_id "f2396df6-6120-4952-abfc-f6f8f60747bf_ENSG00000142186.12.14";
chr11	/dev/stdin	CDS	65304508	65304599	.	+	1	gene_id "f2396df6-6120-4952-abfc-f6f8f60747bf_ENSG00000142186.12"; transcript_id "f2396df6-6120-4952-abfc-f6f8f60747bf_ENSG00000142186.12"; exon_number "14"; exon_id "f2396df6-6120-4952-abfc-f6f8f60747bf_ENSG00000142186.12.14";
chr11	/dev/stdin	exon	65305280	65305351	.	+	.	gene_id "f2396df6-6120-4952-abfc-f6f8f60747bf_ENSG00000142186.12"; transcript_id "f2396df6-6120-4952-abfc-f6f8f60747bf_ENSG00000142186.12"; exon_number "15"; exon_id "f2396df6-6120-4952-abfc-f6f8f60747bf_ENSG00000142186.12.15";
chr11	/dev/stdin	CDS	65305280	65305351	.	+	2	gene_id "f2396df6-6120-4952-abfc-f6f8f60747bf_ENSG00000142186.12"; transcript_id "f2396df6-6120-4952-abfc-f6f8f60747bf_ENSG00000142186.12"; exon_number "15"; exon_id "f2396df6-6120-4952-abfc-f6f8f60747bf_ENSG00000142186.12.15";
chr11	/dev/stdin	exon	65305438	65305653	.	+	.	gene_id "f2396df6-6120-4952-abfc-f6f8f60747bf_ENSG00000142186.12"; transcript_id "f2396df6-6120-4952-abfc-f6f8f60747bf_ENSG00000142186.12"; exon_number "16"; exon_id "f2396df6-6120-4952-abfc-f6f8f60747bf_ENSG00000142186.12.16";
chr11	/dev/stdin	CDS	65305438	65305653	.	+	2	gene_id "f2396df6-6120-4952-abfc-f6f8f60747bf_ENSG00000142186.12"; transcript_id "f2396df6-6120-4952-abfc-f6f8f60747bf_ENSG00000142186.12"; exon_number "16"; exon_id "f2396df6-6120-4952-abfc-f6f8f60747bf_ENSG00000142186.12.16";
chr11	/dev/stdin	exon	65305741	65305795	.	+	.	gene_id "f2396df6-6120-4952-abfc-f6f8f60747bf_ENSG00000142186.12"; transcript_id "f2396df6-6120-4952-abfc-f6f8f60747bf_ENSG00000142186.12"; exon_number "17"; exon_id "f2396df6-6120-4952-abfc-f6f8f60747bf_ENSG00000142186.12.17";
chr11	/dev/stdin	CDS	65305741	65305795	.	+	2	gene_id "f2396df6-6120-4952-abfc-f6f8f60747bf_ENSG00000142186.12"; transcript_id "f2396df6-6120-4952-abfc-f6f8f60747bf_ENSG00000142186.12"; exon_number "17"; exon_id "f2396df6-6120-4952-abfc-f6f8f60747bf_ENSG00000142186.12.17";
chr11	/dev/stdin	exon	65305918	65306146	.	+	.	gene_id "f2396df6-6120-4952-abfc-f6f8f60747bf_ENSG00000142186.12"; transcript_id "f2396df6-6120-4952-abfc-f6f8f60747bf_ENSG00000142186.12"; exon_number "18"; exon_id "f2396df6-6120-4952-abfc-f6f8f60747bf_ENSG00000142186.12.18";
chr11	/dev/stdin	CDS	65305918	65306143	.	+	1	gene_id "f2396df6-6120-4952-abfc-f6f8f60747bf_ENSG00000142186.12"; transcript_id "f2396df6-6120-4952-abfc-f6f8f60747bf_ENSG00000142186.12"; exon_number "18"; exon_id "f2396df6-6120-4952-abfc-f6f8f60747bf_ENSG00000142186.12.18";
chr11	/dev/stdin	start_codon	65292549	65292551	.	+	0	gene_id "f2396df6-6120-4952-abfc-f6f8f60747bf_ENSG00000142186.12"; transcript_id "f2396df6-6120-4952-abfc-f6f8f60747bf_ENSG00000142186.12"; exon_number "1"; exon_id "f2396df6-6120-4952-abfc-f6f8f60747bf_ENSG00000142186.12.1";
chr11	/dev/stdin	stop_codon	65306144	65306146	.	+	0	gene_id "f2396df6-6120-4952-abfc-f6f8f60747bf_ENSG00000142186.12"; transcript_id "f2396df6-6120-4952-abfc-f6f8f60747bf_ENSG00000142186.12"; exon_number "18"; exon_id "f2396df6-6120-4952-abfc-f6f8f60747bf_ENSG00000142186.12.18";
chr11	/dev/stdin	transcript	65292549	65306146	.	+	.	gene_id "e104ac1d-70ed-4ed4-9dc6-7f6645a8d690_ENSG00000142186.12"; transcript_id "e104ac1d-70ed-4ed4-9dc6-7f6645a8d690_ENSG00000142186.12";
chr11	/dev/stdin	exon	65292549	65292735	.	+	.	gene_id "e104ac1d-70ed-4ed4-9dc6-7f6645a8d690_ENSG00000142186.12"; transcript_id "e104ac1d-70ed-4ed4-9dc6-7f6645a8d690_ENSG00000142186.12"; exon_number "1"; exon_id "e104ac1d-70ed-4ed4-9dc6-7f6645a8d690_ENSG00000142186.12.1";
chr11	/dev/stdin	CDS	65292549	65292735	.	+	0	gene_id "e104ac1d-70ed-4ed4-9dc6-7f6645a8d690_ENSG00000142186.12"; transcript_id "e104ac1d-70ed-4ed4-9dc6-7f6645a8d690_ENSG00000142186.12"; exon_number "1"; exon_id "e104ac1d-70ed-4ed4-9dc6-7f6645a8d690_ENSG00000142186.12.1";
chr11	/dev/stdin	exon	65293045	65293185	.	+	.	gene_id "e104ac1d-70ed-4ed4-9dc6-7f6645a8d690_ENSG00000142186.12"; transcript_id "e104ac1d-70ed-4ed4-9dc6-7f6645a8d690_ENSG00000142186.12"; exon_number "2"; exon_id "e104ac1d-70ed-4ed4-9dc6-7f6645a8d690_ENSG00000142186.12.2";
chr11	/dev/stdin	CDS	65293045	65293185	.	+	2	gene_id "e104ac1d-70ed-4ed4-9dc6-7f6645a8d690_ENSG00000142186.12"; transcript_id "e104ac1d-70ed-4ed4-9dc6-7f6645a8d690_ENSG00000142186.12"; exon_number "2"; exon_id "e104ac1d-70ed-4ed4-9dc6-7f6645a8d690_ENSG00000142186.12.2";
chr11	/dev/stdin	exon	65293392	65293514	.	+	.	gene_id "e104ac1d-70ed-4ed4-9dc6-7f6645a8d690_ENSG00000142186.12"; transcript_id "e104ac1d-70ed-4ed4-9dc6-7f6645a8d690_ENSG00000142186.12"; exon_number "3"; exon_id "e104ac1d-70ed-4ed4-9dc6-7f6645a8d690_ENSG00000142186.12.3";
chr11	/dev/stdin	CDS	65293392	65293514	.	+	2	gene_id "e104ac1d-70ed-4ed4-9dc6-7f6645a8d690_ENSG00000142186.12"; transcript_id "e104ac1d-70ed-4ed4-9dc6-7f6645a8d690_ENSG00000142186.12"; exon_number "3"; exon_id "e104ac1d-70ed-4ed4-9dc6-7f6645a8d690_ENSG00000142186.12.3";
chr11	/dev/stdin	exon	65293595	65293821	.	+	.	gene_id "e104ac1d-70ed-4ed4-9dc6-7f6645a8d690_ENSG00000142186.12"; transcript_id "e104ac1d-70ed-4ed4-9dc6-7f6645a8d690_ENSG00000142186.12"; exon_number "4"; exon_id "e104ac1d-70ed-4ed4-9dc6-7f6645a8d690_ENSG00000142186.12.4";
chr11	/dev/stdin	CDS	65293595	65293821	.	+	2	gene_id "e104ac1d-70ed-4ed4-9dc6-7f6645a8d690_ENSG00000142186.12"; transcript_id "e104ac1d-70ed-4ed4-9dc6-7f6645a8d690_ENSG00000142186.12"; exon_number "4"; exon_id "e104ac1d-70ed-4ed4-9dc6-7f6645a8d690_ENSG00000142186.12.4";
chr11	/dev/stdin	exon	65294254	65294344	.	+	.	gene_id "e104ac1d-70ed-4ed4-9dc6-7f6645a8d690_ENSG00000142186.12"; transcript_id "e104ac1d-70ed-4ed4-9dc6-7f6645a8d690_ENSG00000142186.12"; exon_number "5"; exon_id "e104ac1d-70ed-4ed4-9dc6-7f6645a8d690_ENSG00000142186.12.5";
chr11	/dev/stdin	CDS	65294254	65294344	.	+	0	gene_id "e104ac1d-70ed-4ed4-9dc6-7f6645a8d690_ENSG00000142186.12"; transcript_id "e104ac1d-70ed-4ed4-9dc6-7f6645a8d690_ENSG00000142186.12"; exon_number "5"; exon_id "e104ac1d-70ed-4ed4-9dc6-7f6645a8d690_ENSG00000142186.12.5";
chr11	/dev/stdin	exon	65294433	65294588	.	+	.	gene_id "e104ac1d-70ed-4ed4-9dc6-7f6645a8d690_ENSG00000142186.12"; transcript_id "e104ac1d-70ed-4ed4-9dc6-7f6645a8d690_ENSG00000142186.12"; exon_number "6"; exon_id "e104ac1d-70ed-4ed4-9dc6-7f6645a8d690_ENSG00000142186.12.6";
chr11	/dev/stdin	CDS	65294433	65294588	.	+	2	gene_id "e104ac1d-70ed-4ed4-9dc6-7f6645a8d690_ENSG00000142186.12"; transcript_id "e104ac1d-70ed-4ed4-9dc6-7f6645a8d690_ENSG00000142186.12"; exon_number "6"; exon_id "e104ac1d-70ed-4ed4-9dc6-7f6645a8d690_ENSG00000142186.12.6";
chr11	/dev/stdin	exon	65298100	65298258	.	+	.	gene_id "e104ac1d-70ed-4ed4-9dc6-7f6645a8d690_ENSG00000142186.12"; transcript_id "e104ac1d-70ed-4ed4-9dc6-7f6645a8d690_ENSG00000142186.12"; exon_number "7"; exon_id "e104ac1d-70ed-4ed4-9dc6-7f6645a8d690_ENSG00000142186.12.7";
chr11	/dev/stdin	CDS	65298100	65298258	.	+	2	gene_id "e104ac1d-70ed-4ed4-9dc6-7f6645a8d690_ENSG00000142186.12"; transcript_id "e104ac1d-70ed-4ed4-9dc6-7f6645a8d690_ENSG00000142186.12"; exon_number "7"; exon_id "e104ac1d-70ed-4ed4-9dc6-7f6645a8d690_ENSG00000142186.12.7";
chr11	/dev/stdin	exon	65299047	65299154	.	+	.	gene_id "e104ac1d-70ed-4ed4-9dc6-7f6645a8d690_ENSG00000142186.12"; transcript_id "e104ac1d-70ed-4ed4-9dc6-7f6645a8d690_ENSG00000142186.12"; exon_number "8"; exon_id "e104ac1d-70ed-4ed4-9dc6-7f6645a8d690_ENSG00000142186.12.8";
chr11	/dev/stdin	CDS	65299047	65299154	.	+	2	gene_id "e104ac1d-70ed-4ed4-9dc6-7f6645a8d690_ENSG00000142186.12"; transcript_id "e104ac1d-70ed-4ed4-9dc6-7f6645a8d690_ENSG00000142186.12"; exon_number "8"; exon_id "e104ac1d-70ed-4ed4-9dc6-7f6645a8d690_ENSG00000142186.12.8";
chr11	/dev/stdin	exon	65300163	65300276	.	+	.	gene_id "e104ac1d-70ed-4ed4-9dc6-7f6645a8d690_ENSG00000142186.12"; transcript_id "e104ac1d-70ed-4ed4-9dc6-7f6645a8d690_ENSG00000142186.12"; exon_number "9"; exon_id "e104ac1d-70ed-4ed4-9dc6-7f6645a8d690_ENSG00000142186.12.9";
chr11	/dev/stdin	CDS	65300163	65300276	.	+	2	gene_id "e104ac1d-70ed-4ed4-9dc6-7f6645a8d690_ENSG00000142186.12"; transcript_id "e104ac1d-70ed-4ed4-9dc6-7f6645a8d690_ENSG00000142186.12"; exon_number "9"; exon_id "e104ac1d-70ed-4ed4-9dc6-7f6645a8d690_ENSG00000142186.12.9";
chr11	/dev/stdin	exon	65302698	65302853	.	+	.	gene_id "e104ac1d-70ed-4ed4-9dc6-7f6645a8d690_ENSG00000142186.12"; transcript_id "e104ac1d-70ed-4ed4-9dc6-7f6645a8d690_ENSG00000142186.12"; exon_number "10"; exon_id "e104ac1d-70ed-4ed4-9dc6-7f6645a8d690_ENSG00000142186.12.10";
chr11	/dev/stdin	CDS	65302698	65302853	.	+	2	gene_id "e104ac1d-70ed-4ed4-9dc6-7f6645a8d690_ENSG00000142186.12"; transcript_id "e104ac1d-70ed-4ed4-9dc6-7f6645a8d690_ENSG00000142186.12"; exon_number "10"; exon_id "e104ac1d-70ed-4ed4-9dc6-7f6645a8d690_ENSG00000142186.12.10";
chr11	/dev/stdin	exon	65303424	65303612	.	+	.	gene_id "e104ac1d-70ed-4ed4-9dc6-7f6645a8d690_ENSG00000142186.12"; transcript_id "e104ac1d-70ed-4ed4-9dc6-7f6645a8d690_ENSG00000142186.12"; exon_number "11"; exon_id "e104ac1d-70ed-4ed4-9dc6-7f6645a8d690_ENSG00000142186.12.11";
chr11	/dev/stdin	CDS	65303424	65303612	.	+	2	gene_id "e104ac1d-70ed-4ed4-9dc6-7f6645a8d690_ENSG00000142186.12"; transcript_id "e104ac1d-70ed-4ed4-9dc6-7f6645a8d690_ENSG00000142186.12"; exon_number "11"; exon_id "e104ac1d-70ed-4ed4-9dc6-7f6645a8d690_ENSG00000142186.12.11";
chr11	/dev/stdin	exon	65303730	65303805	.	+	.	gene_id "e104ac1d-70ed-4ed4-9dc6-7f6645a8d690_ENSG00000142186.12"; transcript_id "e104ac1d-70ed-4ed4-9dc6-7f6645a8d690_ENSG00000142186.12"; exon_number "12"; exon_id "e104ac1d-70ed-4ed4-9dc6-7f6645a8d690_ENSG00000142186.12.12";
chr11	/dev/stdin	CDS	65303730	65303805	.	+	2	gene_id "e104ac1d-70ed-4ed4-9dc6-7f6645a8d690_ENSG00000142186.12"; transcript_id "e104ac1d-70ed-4ed4-9dc6-7f6645a8d690_ENSG00000142186.12"; exon_number "12"; exon_id "e104ac1d-70ed-4ed4-9dc6-7f6645a8d690_ENSG00000142186.12.12";
chr11	/dev/stdin	exon	65304057	65304221	.	+	.	gene_id "e104ac1d-70ed-4ed4-9dc6-7f6645a8d690_ENSG00000142186.12"; transcript_id "e104ac1d-70ed-4ed4-9dc6-7f6645a8d690_ENSG00000142186.12"; exon_number "13"; exon_id "e104ac1d-70ed-4ed4-9dc6-7f6645a8d690_ENSG00000142186.12.13";
chr11	/dev/stdin	CDS	65304057	65304221	.	+	1	gene_id "e104ac1d-70ed-4ed4-9dc6-7f6645a8d690_ENSG00000142186.12"; transcript_id "e104ac1d-70ed-4ed4-9dc6-7f6645a8d690_ENSG00000142186.12"; exon_number "13"; exon_id "e104ac1d-70ed-4ed4-9dc6-7f6645a8d690_ENSG00000142186.12.13";
chr11	/dev/stdin	exon	65304508	65304599	.	+	.	gene_id "e104ac1d-70ed-4ed4-9dc6-7f6645a8d690_ENSG00000142186.12"; transcript_id "e104ac1d-70ed-4ed4-9dc6-7f6645a8d690_ENSG00000142186.12"; exon_number "14"; exon_id "e104ac1d-70ed-4ed4-9dc6-7f6645a8d690_ENSG00000142186.12.14";
chr11	/dev/stdin	CDS	65304508	65304599	.	+	1	gene_id "e104ac1d-70ed-4ed4-9dc6-7f6645a8d690_ENSG00000142186.12"; transcript_id "e104ac1d-70ed-4ed4-9dc6-7f6645a8d690_ENSG00000142186.12"; exon_number "14"; exon_id "e104ac1d-70ed-4ed4-9dc6-7f6645a8d690_ENSG00000142186.12.14";
chr11	/dev/stdin	exon	65305283	65305351	.	+	.	gene_id "e104ac1d-70ed-4ed4-9dc6-7f6645a8d690_ENSG00000142186.12"; transcript_id "e104ac1d-70ed-4ed4-9dc6-7f6645a8d690_ENSG00000142186.12"; exon_number "15"; exon_id "e104ac1d-70ed-4ed4-9dc6-7f6645a8d690_ENSG00000142186.12.15";
chr11	/dev/stdin	CDS	65305283	65305351	.	+	2	gene_id "e104ac1d-70ed-4ed4-9dc6-7f6645a8d690_ENSG00000142186.12"; transcript_id "e104ac1d-70ed-4ed4-9dc6-7f6645a8d690_ENSG00000142186.12"; exon_number "15"; exon_id "e104ac1d-70ed-4ed4-9dc6-7f6645a8d690_ENSG00000142186.12.15";
chr11	/dev/stdin	exon	65305438	65305653	.	+	.	gene_id "e104ac1d-70ed-4ed4-9dc6-7f6645a8d690_ENSG00000142186.12"; transcript_id "e104ac1d-70ed-4ed4-9dc6-7f6645a8d690_ENSG00000142186.12"; exon_number "16"; exon_id "e104ac1d-70ed-4ed4-9dc6-7f6645a8d690_ENSG00000142186.12.16";
chr11	/dev/stdin	CDS	65305438	65305653	.	+	2	gene_id "e104ac1d-70ed-4ed4-9dc6-7f6645a8d690_ENSG00000142186.12"; transcript_id "e104ac1d-70ed-4ed4-9dc6-7f6645a8d690_ENSG00000142186.12"; exon_number "16"; exon_id "e104ac1d-70ed-4ed4-9dc6-7f6645a8d690_ENSG00000142186.12.16";
chr11	/dev/stdin	exon	65305913	65306146	.	+	.	gene_id "e104ac1d-70ed-4ed4-9dc6-7f6645a8d690_ENSG00000142186.12"; transcript_id "e104ac1d-70ed-4ed4-9dc6-7f6645a8d690_ENSG00000142186.12"; exon_number "17"; exon_id "e104ac1d-70ed-4ed4-9dc6-7f6645a8d690_ENSG00000142186.12.17";
chr11	/dev/stdin	CDS	65305913	65306146	.	+	2	gene_id "e104ac1d-70ed-4ed4-9dc6-7f6645a8d690_ENSG00000142186.12"; transcript_id "e104ac1d-70ed-4ed4-9dc6-7f6645a8d690_ENSG00000142186.12"; exon_number "17"; exon_id "e104ac1d-70ed-4ed4-9dc6-7f6645a8d690_ENSG00000142186.12.17";
chr11	/dev/stdin	start_codon	65292549	65292551	.	+	0	gene_id "e104ac1d-70ed-4ed4-9dc6-7f6645a8d690_ENSG00000142186.12"; transcript_id "e104ac1d-70ed-4ed4-9dc6-7f6645a8d690_ENSG00000142186.12"; exon_number "1"; exon_id "e104ac1d-70ed-4ed4-9dc6-7f6645a8d690_ENSG00000142186.12.1";
chr11	/dev/stdin	transcript	65293671	65306146	.	+	.	gene_id "71a8a4c2-5860-4fc4-8908-8714dcf6b933_ENSG00000142186.12"; transcript_id "71a8a4c2-5860-4fc4-8908-8714dcf6b933_ENSG00000142186.12";
chr11	/dev/stdin	exon	65293671	65293821	.	+	.	gene_id "71a8a4c2-5860-4fc4-8908-8714dcf6b933_ENSG00000142186.12"; transcript_id "71a8a4c2-5860-4fc4-8908-8714dcf6b933_ENSG00000142186.12"; exon_number "1"; exon_id "71a8a4c2-5860-4fc4-8908-8714dcf6b933_ENSG00000142186.12.1";
chr11	/dev/stdin	CDS	65293671	65293821	.	+	0	gene_id "71a8a4c2-5860-4fc4-8908-8714dcf6b933_ENSG00000142186.12"; transcript_id "71a8a4c2-5860-4fc4-8908-8714dcf6b933_ENSG00000142186.12"; exon_number "1"; exon_id "71a8a4c2-5860-4fc4-8908-8714dcf6b933_ENSG00000142186.12.1";
chr11	/dev/stdin	exon	65294254	65294344	.	+	.	gene_id "71a8a4c2-5860-4fc4-8908-8714dcf6b933_ENSG00000142186.12"; transcript_id "71a8a4c2-5860-4fc4-8908-8714dcf6b933_ENSG00000142186.12"; exon_number "2"; exon_id "71a8a4c2-5860-4fc4-8908-8714dcf6b933_ENSG00000142186.12.2";
chr11	/dev/stdin	CDS	65294254	65294344	.	+	2	gene_id "71a8a4c2-5860-4fc4-8908-8714dcf6b933_ENSG00000142186.12"; transcript_id "71a8a4c2-5860-4fc4-8908-8714dcf6b933_ENSG00000142186.12"; exon_number "2"; exon_id "71a8a4c2-5860-4fc4-8908-8714dcf6b933_ENSG00000142186.12.2";
chr11	/dev/stdin	exon	65294433	65294588	.	+	.	gene_id "71a8a4c2-5860-4fc4-8908-8714dcf6b933_ENSG00000142186.12"; transcript_id "71a8a4c2-5860-4fc4-8908-8714dcf6b933_ENSG00000142186.12"; exon_number "3"; exon_id "71a8a4c2-5860-4fc4-8908-8714dcf6b933_ENSG00000142186.12.3";
chr11	/dev/stdin	CDS	65294433	65294588	.	+	1	gene_id "71a8a4c2-5860-4fc4-8908-8714dcf6b933_ENSG00000142186.12"; transcript_id "71a8a4c2-5860-4fc4-8908-8714dcf6b933_ENSG00000142186.12"; exon_number "3"; exon_id "71a8a4c2-5860-4fc4-8908-8714dcf6b933_ENSG00000142186.12.3";
chr11	/dev/stdin	exon	65298100	65298258	.	+	.	gene_id "71a8a4c2-5860-4fc4-8908-8714dcf6b933_ENSG00000142186.12"; transcript_id "71a8a4c2-5860-4fc4-8908-8714dcf6b933_ENSG00000142186.12"; exon_number "4"; exon_id "71a8a4c2-5860-4fc4-8908-8714dcf6b933_ENSG00000142186.12.4";
chr11	/dev/stdin	CDS	65298100	65298258	.	+	1	gene_id "71a8a4c2-5860-4fc4-8908-8714dcf6b933_ENSG00000142186.12"; transcript_id "71a8a4c2-5860-4fc4-8908-8714dcf6b933_ENSG00000142186.12"; exon_number "4"; exon_id "71a8a4c2-5860-4fc4-8908-8714dcf6b933_ENSG00000142186.12.4";
chr11	/dev/stdin	exon	65299047	65299154	.	+	.	gene_id "71a8a4c2-5860-4fc4-8908-8714dcf6b933_ENSG00000142186.12"; transcript_id "71a8a4c2-5860-4fc4-8908-8714dcf6b933_ENSG00000142186.12"; exon_number "5"; exon_id "71a8a4c2-5860-4fc4-8908-8714dcf6b933_ENSG00000142186.12.5";
chr11	/dev/stdin	CDS	65299047	65299154	.	+	1	gene_id "71a8a4c2-5860-4fc4-8908-8714dcf6b933_ENSG00000142186.12"; transcript_id "71a8a4c2-5860-4fc4-8908-8714dcf6b933_ENSG00000142186.12"; exon_number "5"; exon_id "71a8a4c2-5860-4fc4-8908-8714dcf6b933_ENSG00000142186.12.5";
chr11	/dev/stdin	exon	65300163	65300276	.	+	.	gene_id "71a8a4c2-5860-4fc4-8908-8714dcf6b933_ENSG00000142186.12"; transcript_id "71a8a4c2-5860-4fc4-8908-8714dcf6b933_ENSG00000142186.12"; exon_number "6"; exon_id "71a8a4c2-5860-4fc4-8908-8714dcf6b933_ENSG00000142186.12.6";
chr11	/dev/stdin	CDS	65300163	65300276	.	+	1	gene_id "71a8a4c2-5860-4fc4-8908-8714dcf6b933_ENSG00000142186.12"; transcript_id "71a8a4c2-5860-4fc4-8908-8714dcf6b933_ENSG00000142186.12"; exon_number "6"; exon_id "71a8a4c2-5860-4fc4-8908-8714dcf6b933_ENSG00000142186.12.6";
chr11	/dev/stdin	exon	65302698	65302853	.	+	.	gene_id "71a8a4c2-5860-4fc4-8908-8714dcf6b933_ENSG00000142186.12"; transcript_id "71a8a4c2-5860-4fc4-8908-8714dcf6b933_ENSG00000142186.12"; exon_number "7"; exon_id "71a8a4c2-5860-4fc4-8908-8714dcf6b933_ENSG00000142186.12.7";
chr11	/dev/stdin	CDS	65302698	65302853	.	+	1	gene_id "71a8a4c2-5860-4fc4-8908-8714dcf6b933_ENSG00000142186.12"; transcript_id "71a8a4c2-5860-4fc4-8908-8714dcf6b933_ENSG00000142186.12"; exon_number "7"; exon_id "71a8a4c2-5860-4fc4-8908-8714dcf6b933_ENSG00000142186.12.7";
chr11	/dev/stdin	exon	65303424	65303612	.	+	.	gene_id "71a8a4c2-5860-4fc4-8908-8714dcf6b933_ENSG00000142186.12"; transcript_id "71a8a4c2-5860-4fc4-8908-8714dcf6b933_ENSG00000142186.12"; exon_number "8"; exon_id "71a8a4c2-5860-4fc4-8908-8714dcf6b933_ENSG00000142186.12.8";
chr11	/dev/stdin	CDS	65303424	65303612	.	+	1	gene_id "71a8a4c2-5860-4fc4-8908-8714dcf6b933_ENSG00000142186.12"; transcript_id "71a8a4c2-5860-4fc4-8908-8714dcf6b933_ENSG00000142186.12"; exon_number "8"; exon_id "71a8a4c2-5860-4fc4-8908-8714dcf6b933_ENSG00000142186.12.8";
chr11	/dev/stdin	exon	65303730	65303805	.	+	.	gene_id "71a8a4c2-5860-4fc4-8908-8714dcf6b933_ENSG00000142186.12"; transcript_id "71a8a4c2-5860-4fc4-8908-8714dcf6b933_ENSG00000142186.12"; exon_number "9"; exon_id "71a8a4c2-5860-4fc4-8908-8714dcf6b933_ENSG00000142186.12.9";
chr11	/dev/stdin	CDS	65303730	65303805	.	+	1	gene_id "71a8a4c2-5860-4fc4-8908-8714dcf6b933_ENSG00000142186.12"; transcript_id "71a8a4c2-5860-4fc4-8908-8714dcf6b933_ENSG00000142186.12"; exon_number "9"; exon_id "71a8a4c2-5860-4fc4-8908-8714dcf6b933_ENSG00000142186.12.9";
chr11	/dev/stdin	exon	65304057	65304221	.	+	.	gene_id "71a8a4c2-5860-4fc4-8908-8714dcf6b933_ENSG00000142186.12"; transcript_id "71a8a4c2-5860-4fc4-8908-8714dcf6b933_ENSG00000142186.12"; exon_number "10"; exon_id "71a8a4c2-5860-4fc4-8908-8714dcf6b933_ENSG00000142186.12.10";
chr11	/dev/stdin	CDS	65304057	65304221	.	+	0	gene_id "71a8a4c2-5860-4fc4-8908-8714dcf6b933_ENSG00000142186.12"; transcript_id "71a8a4c2-5860-4fc4-8908-8714dcf6b933_ENSG00000142186.12"; exon_number "10"; exon_id "71a8a4c2-5860-4fc4-8908-8714dcf6b933_ENSG00000142186.12.10";
chr11	/dev/stdin	exon	65304457	65304599	.	+	.	gene_id "71a8a4c2-5860-4fc4-8908-8714dcf6b933_ENSG00000142186.12"; transcript_id "71a8a4c2-5860-4fc4-8908-8714dcf6b933_ENSG00000142186.12"; exon_number "11"; exon_id "71a8a4c2-5860-4fc4-8908-8714dcf6b933_ENSG00000142186.12.11";
chr11	/dev/stdin	CDS	65304457	65304599	.	+	0	gene_id "71a8a4c2-5860-4fc4-8908-8714dcf6b933_ENSG00000142186.12"; transcript_id "71a8a4c2-5860-4fc4-8908-8714dcf6b933_ENSG00000142186.12"; exon_number "11"; exon_id "71a8a4c2-5860-4fc4-8908-8714dcf6b933_ENSG00000142186.12.11";
chr11	/dev/stdin	exon	65305283	65305351	.	+	.	gene_id "71a8a4c2-5860-4fc4-8908-8714dcf6b933_ENSG00000142186.12"; transcript_id "71a8a4c2-5860-4fc4-8908-8714dcf6b933_ENSG00000142186.12"; exon_number "12"; exon_id "71a8a4c2-5860-4fc4-8908-8714dcf6b933_ENSG00000142186.12.12";
chr11	/dev/stdin	CDS	65305283	65305351	.	+	1	gene_id "71a8a4c2-5860-4fc4-8908-8714dcf6b933_ENSG00000142186.12"; transcript_id "71a8a4c2-5860-4fc4-8908-8714dcf6b933_ENSG00000142186.12"; exon_number "12"; exon_id "71a8a4c2-5860-4fc4-8908-8714dcf6b933_ENSG00000142186.12.12";
chr11	/dev/stdin	exon	65305438	65305653	.	+	.	gene_id "71a8a4c2-5860-4fc4-8908-8714dcf6b933_ENSG00000142186.12"; transcript_id "71a8a4c2-5860-4fc4-8908-8714dcf6b933_ENSG00000142186.12"; exon_number "13"; exon_id "71a8a4c2-5860-4fc4-8908-8714dcf6b933_ENSG00000142186.12.13";
chr11	/dev/stdin	CDS	65305438	65305653	.	+	1	gene_id "71a8a4c2-5860-4fc4-8908-8714dcf6b933_ENSG00000142186.12"; transcript_id "71a8a4c2-5860-4fc4-8908-8714dcf6b933_ENSG00000142186.12"; exon_number "13"; exon_id "71a8a4c2-5860-4fc4-8908-8714dcf6b933_ENSG00000142186.12.13";
chr11	/dev/stdin	exon	65305741	65305795	.	+	.	gene_id "71a8a4c2-5860-4fc4-8908-8714dcf6b933_ENSG00000142186.12"; transcript_id "71a8a4c2-5860-4fc4-8908-8714dcf6b933_ENSG00000142186.12"; exon_number "14"; exon_id "71a8a4c2-5860-4fc4-8908-8714dcf6b933_ENSG00000142186.12.14";
chr11	/dev/stdin	CDS	65305741	65305795	.	+	1	gene_id "71a8a4c2-5860-4fc4-8908-8714dcf6b933_ENSG00000142186.12"; transcript_id "71a8a4c2-5860-4fc4-8908-8714dcf6b933_ENSG00000142186.12"; exon_number "14"; exon_id "71a8a4c2-5860-4fc4-8908-8714dcf6b933_ENSG00000142186.12.14";
chr11	/dev/stdin	exon	65305913	65306146	.	+	.	gene_id "71a8a4c2-5860-4fc4-8908-8714dcf6b933_ENSG00000142186.12"; transcript_id "71a8a4c2-5860-4fc4-8908-8714dcf6b933_ENSG00000142186.12"; exon_number "15"; exon_id "71a8a4c2-5860-4fc4-8908-8714dcf6b933_ENSG00000142186.12.15";
chr11	/dev/stdin	CDS	65305913	65306143	.	+	0	gene_id "71a8a4c2-5860-4fc4-8908-8714dcf6b933_ENSG00000142186.12"; transcript_id "71a8a4c2-5860-4fc4-8908-8714dcf6b933_ENSG00000142186.12"; exon_number "15"; exon_id "71a8a4c2-5860-4fc4-8908-8714dcf6b933_ENSG00000142186.12.15";
chr11	/dev/stdin	start_codon	65293671	65293673	.	+	0	gene_id "71a8a4c2-5860-4fc4-8908-8714dcf6b933_ENSG00000142186.12"; transcript_id "71a8a4c2-5860-4fc4-8908-8714dcf6b933_ENSG00000142186.12"; exon_number "1"; exon_id "71a8a4c2-5860-4fc4-8908-8714dcf6b933_ENSG00000142186.12.1";
chr11	/dev/stdin	stop_codon	65306144	65306146	.	+	0	gene_id "71a8a4c2-5860-4fc4-8908-8714dcf6b933_ENSG00000142186.12"; transcript_id "71a8a4c2-5860-4fc4-8908-8714dcf6b933_ENSG00000142186.12"; exon_number "15"; exon_id "71a8a4c2-5860-4fc4-8908-8714dcf6b933_ENSG00000142186.12.15";
chr11	/dev/stdin	transcript	65306032	65308466	.	-	.	gene_id "d94d8cfc-7546-4be8-8359-6acdb918a0f8_ENSG00000168056.10"; transcript_id "d94d8cfc-7546-4be8-8359-6acdb918a0f8_ENSG00000168056.10";
chr11	/dev/stdin	exon	65306032	65306702	.	-	.	gene_id "d94d8cfc-7546-4be8-8359-6acdb918a0f8_ENSG00000168056.10"; transcript_id "d94d8cfc-7546-4be8-8359-6acdb918a0f8_ENSG00000168056.10"; exon_number "1"; exon_id "d94d8cfc-7546-4be8-8359-6acdb918a0f8_ENSG00000168056.10.1";
chr11	/dev/stdin	CDS	65306032	65306702	.	-	1	gene_id "d94d8cfc-7546-4be8-8359-6acdb918a0f8_ENSG00000168056.10"; transcript_id "d94d8cfc-7546-4be8-8359-6acdb918a0f8_ENSG00000168056.10"; exon_number "1"; exon_id "d94d8cfc-7546-4be8-8359-6acdb918a0f8_ENSG00000168056.10.1";
chr11	/dev/stdin	exon	65306799	65306930	.	-	.	gene_id "d94d8cfc-7546-4be8-8359-6acdb918a0f8_ENSG00000168056.10"; transcript_id "d94d8cfc-7546-4be8-8359-6acdb918a0f8_ENSG00000168056.10"; exon_number "2"; exon_id "d94d8cfc-7546-4be8-8359-6acdb918a0f8_ENSG00000168056.10.2";
chr11	/dev/stdin	CDS	65306799	65306930	.	-	1	gene_id "d94d8cfc-7546-4be8-8359-6acdb918a0f8_ENSG00000168056.10"; transcript_id "d94d8cfc-7546-4be8-8359-6acdb918a0f8_ENSG00000168056.10"; exon_number "2"; exon_id "d94d8cfc-7546-4be8-8359-6acdb918a0f8_ENSG00000168056.10.2";
chr11	/dev/stdin	exon	65307019	65307099	.	-	.	gene_id "d94d8cfc-7546-4be8-8359-6acdb918a0f8_ENSG00000168056.10"; transcript_id "d94d8cfc-7546-4be8-8359-6acdb918a0f8_ENSG00000168056.10"; exon_number "3"; exon_id "d94d8cfc-7546-4be8-8359-6acdb918a0f8_ENSG00000168056.10.3";
chr11	/dev/stdin	CDS	65307019	65307099	.	-	1	gene_id "d94d8cfc-7546-4be8-8359-6acdb918a0f8_ENSG00000168056.10"; transcript_id "d94d8cfc-7546-4be8-8359-6acdb918a0f8_ENSG00000168056.10"; exon_number "3"; exon_id "d94d8cfc-7546-4be8-8359-6acdb918a0f8_ENSG00000168056.10.3";
chr11	/dev/stdin	exon	65307191	65307352	.	-	.	gene_id "d94d8cfc-7546-4be8-8359-6acdb918a0f8_ENSG00000168056.10"; transcript_id "d94d8cfc-7546-4be8-8359-6acdb918a0f8_ENSG00000168056.10"; exon_number "4"; exon_id "d94d8cfc-7546-4be8-8359-6acdb918a0f8_ENSG00000168056.10.4";
chr11	/dev/stdin	CDS	65307191	65307352	.	-	1	gene_id "d94d8cfc-7546-4be8-8359-6acdb918a0f8_ENSG00000168056.10"; transcript_id "d94d8cfc-7546-4be8-8359-6acdb918a0f8_ENSG00000168056.10"; exon_number "4"; exon_id "d94d8cfc-7546-4be8-8359-6acdb918a0f8_ENSG00000168056.10.4";
chr11	/dev/stdin	exon	65307716	65307853	.	-	.	gene_id "d94d8cfc-7546-4be8-8359-6acdb918a0f8_ENSG00000168056.10"; transcript_id "d94d8cfc-7546-4be8-8359-6acdb918a0f8_ENSG00000168056.10"; exon_number "5"; exon_id "d94d8cfc-7546-4be8-8359-6acdb918a0f8_ENSG00000168056.10.5";
chr11	/dev/stdin	CDS	65307716	65307853	.	-	1	gene_id "d94d8cfc-7546-4be8-8359-6acdb918a0f8_ENSG00000168056.10"; transcript_id "d94d8cfc-7546-4be8-8359-6acdb918a0f8_ENSG00000168056.10"; exon_number "5"; exon_id "d94d8cfc-7546-4be8-8359-6acdb918a0f8_ENSG00000168056.10.5";
chr11	/dev/stdin	exon	65307957	65308085	.	-	.	gene_id "d94d8cfc-7546-4be8-8359-6acdb918a0f8_ENSG00000168056.10"; transcript_id "d94d8cfc-7546-4be8-8359-6acdb918a0f8_ENSG00000168056.10"; exon_number "6"; exon_id "d94d8cfc-7546-4be8-8359-6acdb918a0f8_ENSG00000168056.10.6";
chr11	/dev/stdin	CDS	65307957	65308085	.	-	1	gene_id "d94d8cfc-7546-4be8-8359-6acdb918a0f8_ENSG00000168056.10"; transcript_id "d94d8cfc-7546-4be8-8359-6acdb918a0f8_ENSG00000168056.10"; exon_number "6"; exon_id "d94d8cfc-7546-4be8-8359-6acdb918a0f8_ENSG00000168056.10.6";
chr11	/dev/stdin	exon	65308342	65308466	.	-	.	gene_id "d94d8cfc-7546-4be8-8359-6acdb918a0f8_ENSG00000168056.10"; transcript_id "d94d8cfc-7546-4be8-8359-6acdb918a0f8_ENSG00000168056.10"; exon_number "7"; exon_id "d94d8cfc-7546-4be8-8359-6acdb918a0f8_ENSG00000168056.10.7";
chr11	/dev/stdin	CDS	65308342	65308466	.	-	0	gene_id "d94d8cfc-7546-4be8-8359-6acdb918a0f8_ENSG00000168056.10"; transcript_id "d94d8cfc-7546-4be8-8359-6acdb918a0f8_ENSG00000168056.10"; exon_number "7"; exon_id "d94d8cfc-7546-4be8-8359-6acdb918a0f8_ENSG00000168056.10.7";
chr11	/dev/stdin	start_codon	65308464	65308466	.	-	0	gene_id "d94d8cfc-7546-4be8-8359-6acdb918a0f8_ENSG00000168056.10"; transcript_id "d94d8cfc-7546-4be8-8359-6acdb918a0f8_ENSG00000168056.10"; exon_number "7"; exon_id "d94d8cfc-7546-4be8-8359-6acdb918a0f8_ENSG00000168056.10.7";
chr11	/dev/stdin	transcript	65306277	65308736	.	-	.	gene_id "c2372634-ab89-45f0-989b-76ee74a83611_ENSG00000168056.10"; transcript_id "c2372634-ab89-45f0-989b-76ee74a83611_ENSG00000168056.10";
chr11	/dev/stdin	exon	65306277	65306702	.	-	.	gene_id "c2372634-ab89-45f0-989b-76ee74a83611_ENSG00000168056.10"; transcript_id "c2372634-ab89-45f0-989b-76ee74a83611_ENSG00000168056.10"; exon_number "1"; exon_id "c2372634-ab89-45f0-989b-76ee74a83611_ENSG00000168056.10.1";
chr11	/dev/stdin	CDS	65306277	65306702	.	-	1	gene_id "c2372634-ab89-45f0-989b-76ee74a83611_ENSG00000168056.10"; transcript_id "c2372634-ab89-45f0-989b-76ee74a83611_ENSG00000168056.10"; exon_number "1"; exon_id "c2372634-ab89-45f0-989b-76ee74a83611_ENSG00000168056.10.1";
chr11	/dev/stdin	exon	65306799	65306930	.	-	.	gene_id "c2372634-ab89-45f0-989b-76ee74a83611_ENSG00000168056.10"; transcript_id "c2372634-ab89-45f0-989b-76ee74a83611_ENSG00000168056.10"; exon_number "2"; exon_id "c2372634-ab89-45f0-989b-76ee74a83611_ENSG00000168056.10.2";
chr11	/dev/stdin	CDS	65306799	65306930	.	-	1	gene_id "c2372634-ab89-45f0-989b-76ee74a83611_ENSG00000168056.10"; transcript_id "c2372634-ab89-45f0-989b-76ee74a83611_ENSG00000168056.10"; exon_number "2"; exon_id "c2372634-ab89-45f0-989b-76ee74a83611_ENSG00000168056.10.2";
chr11	/dev/stdin	exon	65307019	65307099	.	-	.	gene_id "c2372634-ab89-45f0-989b-76ee74a83611_ENSG00000168056.10"; transcript_id "c2372634-ab89-45f0-989b-76ee74a83611_ENSG00000168056.10"; exon_number "3"; exon_id "c2372634-ab89-45f0-989b-76ee74a83611_ENSG00000168056.10.3";
chr11	/dev/stdin	CDS	65307019	65307099	.	-	1	gene_id "c2372634-ab89-45f0-989b-76ee74a83611_ENSG00000168056.10"; transcript_id "c2372634-ab89-45f0-989b-76ee74a83611_ENSG00000168056.10"; exon_number "3"; exon_id "c2372634-ab89-45f0-989b-76ee74a83611_ENSG00000168056.10.3";
chr11	/dev/stdin	exon	65307191	65307352	.	-	.	gene_id "c2372634-ab89-45f0-989b-76ee74a83611_ENSG00000168056.10"; transcript_id "c2372634-ab89-45f0-989b-76ee74a83611_ENSG00000168056.10"; exon_number "4"; exon_id "c2372634-ab89-45f0-989b-76ee74a83611_ENSG00000168056.10.4";
chr11	/dev/stdin	CDS	65307191	65307352	.	-	1	gene_id "c2372634-ab89-45f0-989b-76ee74a83611_ENSG00000168056.10"; transcript_id "c2372634-ab89-45f0-989b-76ee74a83611_ENSG00000168056.10"; exon_number "4"; exon_id "c2372634-ab89-45f0-989b-76ee74a83611_ENSG00000168056.10.4";
chr11	/dev/stdin	exon	65307716	65307853	.	-	.	gene_id "c2372634-ab89-45f0-989b-76ee74a83611_ENSG00000168056.10"; transcript_id "c2372634-ab89-45f0-989b-76ee74a83611_ENSG00000168056.10"; exon_number "5"; exon_id "c2372634-ab89-45f0-989b-76ee74a83611_ENSG00000168056.10.5";
chr11	/dev/stdin	CDS	65307716	65307853	.	-	1	gene_id "c2372634-ab89-45f0-989b-76ee74a83611_ENSG00000168056.10"; transcript_id "c2372634-ab89-45f0-989b-76ee74a83611_ENSG00000168056.10"; exon_number "5"; exon_id "c2372634-ab89-45f0-989b-76ee74a83611_ENSG00000168056.10.5";
chr11	/dev/stdin	exon	65307957	65308085	.	-	.	gene_id "c2372634-ab89-45f0-989b-76ee74a83611_ENSG00000168056.10"; transcript_id "c2372634-ab89-45f0-989b-76ee74a83611_ENSG00000168056.10"; exon_number "6"; exon_id "c2372634-ab89-45f0-989b-76ee74a83611_ENSG00000168056.10.6";
chr11	/dev/stdin	CDS	65307957	65308085	.	-	1	gene_id "c2372634-ab89-45f0-989b-76ee74a83611_ENSG00000168056.10"; transcript_id "c2372634-ab89-45f0-989b-76ee74a83611_ENSG00000168056.10"; exon_number "6"; exon_id "c2372634-ab89-45f0-989b-76ee74a83611_ENSG00000168056.10.6";
chr11	/dev/stdin	exon	65308342	65308425	.	-	.	gene_id "c2372634-ab89-45f0-989b-76ee74a83611_ENSG00000168056.10"; transcript_id "c2372634-ab89-45f0-989b-76ee74a83611_ENSG00000168056.10"; exon_number "7"; exon_id "c2372634-ab89-45f0-989b-76ee74a83611_ENSG00000168056.10.7";
chr11	/dev/stdin	CDS	65308342	65308425	.	-	1	gene_id "c2372634-ab89-45f0-989b-76ee74a83611_ENSG00000168056.10"; transcript_id "c2372634-ab89-45f0-989b-76ee74a83611_ENSG00000168056.10"; exon_number "7"; exon_id "c2372634-ab89-45f0-989b-76ee74a83611_ENSG00000168056.10.7";
chr11	/dev/stdin	exon	65308597	65308736	.	-	.	gene_id "c2372634-ab89-45f0-989b-76ee74a83611_ENSG00000168056.10"; transcript_id "c2372634-ab89-45f0-989b-76ee74a83611_ENSG00000168056.10"; exon_number "8"; exon_id "c2372634-ab89-45f0-989b-76ee74a83611_ENSG00000168056.10.8";
chr11	/dev/stdin	CDS	65308597	65308736	.	-	0	gene_id "c2372634-ab89-45f0-989b-76ee74a83611_ENSG00000168056.10"; transcript_id "c2372634-ab89-45f0-989b-76ee74a83611_ENSG00000168056.10"; exon_number "8"; exon_id "c2372634-ab89-45f0-989b-76ee74a83611_ENSG00000168056.10.8";
chr11	/dev/stdin	start_codon	65308734	65308736	.	-	0	gene_id "c2372634-ab89-45f0-989b-76ee74a83611_ENSG00000168056.10"; transcript_id "c2372634-ab89-45f0-989b-76ee74a83611_ENSG00000168056.10"; exon_number "8"; exon_id "c2372634-ab89-45f0-989b-76ee74a83611_ENSG00000168056.10.8";
chr11	/dev/stdin	transcript	65337902	65339239	.	+	.	gene_id "ENST00000309328.3_ENSG00000173465.3"; transcript_id "ENST00000309328.3_ENSG00000173465.3";
chr11	/dev/stdin	exon	65337902	65337981	.	+	.	gene_id "ENST00000309328.3_ENSG00000173465.3"; transcript_id "ENST00000309328.3_ENSG00000173465.3"; exon_number "1"; exon_id "ENST00000309328.3_ENSG00000173465.3.1";
chr11	/dev/stdin	CDS	65337902	65337981	.	+	0	gene_id "ENST00000309328.3_ENSG00000173465.3"; transcript_id "ENST00000309328.3_ENSG00000173465.3"; exon_number "1"; exon_id "ENST00000309328.3_ENSG00000173465.3.1";
chr11	/dev/stdin	exon	65338075	65338226	.	+	.	gene_id "ENST00000309328.3_ENSG00000173465.3"; transcript_id "ENST00000309328.3_ENSG00000173465.3"; exon_number "2"; exon_id "ENST00000309328.3_ENSG00000173465.3.2";
chr11	/dev/stdin	CDS	65338075	65338226	.	+	1	gene_id "ENST00000309328.3_ENSG00000173465.3"; transcript_id "ENST00000309328.3_ENSG00000173465.3"; exon_number "2"; exon_id "ENST00000309328.3_ENSG00000173465.3.2";
chr11	/dev/stdin	exon	65338357	65338441	.	+	.	gene_id "ENST00000309328.3_ENSG00000173465.3"; transcript_id "ENST00000309328.3_ENSG00000173465.3"; exon_number "3"; exon_id "ENST00000309328.3_ENSG00000173465.3.3";
chr11	/dev/stdin	CDS	65338357	65338441	.	+	2	gene_id "ENST00000309328.3_ENSG00000173465.3"; transcript_id "ENST00000309328.3_ENSG00000173465.3"; exon_number "3"; exon_id "ENST00000309328.3_ENSG00000173465.3.3";
chr11	/dev/stdin	exon	65338862	65339239	.	+	.	gene_id "ENST00000309328.3_ENSG00000173465.3"; transcript_id "ENST00000309328.3_ENSG00000173465.3"; exon_number "4"; exon_id "ENST00000309328.3_ENSG00000173465.3.4";
chr11	/dev/stdin	CDS	65338862	65339239	.	+	1	gene_id "ENST00000309328.3_ENSG00000173465.3"; transcript_id "ENST00000309328.3_ENSG00000173465.3"; exon_number "4"; exon_id "ENST00000309328.3_ENSG00000173465.3.4";
chr11	/dev/stdin	start_codon	65337902	65337904	.	+	0	gene_id "ENST00000309328.3_ENSG00000173465.3"; transcript_id "ENST00000309328.3_ENSG00000173465.3"; exon_number "1"; exon_id "ENST00000309328.3_ENSG00000173465.3.1";
chr11	/dev/stdin	transcript	65337285	65339239	.	+	.	gene_id "ENST00000309328.3-2_ENSG00000173465.3"; transcript_id "ENST00000309328.3-2_ENSG00000173465.3";
chr11	/dev/stdin	exon	65337285	65337981	.	+	.	gene_id "ENST00000309328.3-2_ENSG00000173465.3"; transcript_id "ENST00000309328.3-2_ENSG00000173465.3"; exon_number "1"; exon_id "ENST00000309328.3-2_ENSG00000173465.3.1";
chr11	/dev/stdin	CDS	65337285	65337981	.	+	0	gene_id "ENST00000309328.3-2_ENSG00000173465.3"; transcript_id "ENST00000309328.3-2_ENSG00000173465.3"; exon_number "1"; exon_id "ENST00000309328.3-2_ENSG00000173465.3.1";
chr11	/dev/stdin	exon	65338075	65338226	.	+	.	gene_id "ENST00000309328.3-2_ENSG00000173465.3"; transcript_id "ENST00000309328.3-2_ENSG00000173465.3"; exon_number "2"; exon_id "ENST00000309328.3-2_ENSG00000173465.3.2";
chr11	/dev/stdin	CDS	65338075	65338226	.	+	2	gene_id "ENST00000309328.3-2_ENSG00000173465.3"; transcript_id "ENST00000309328.3-2_ENSG00000173465.3"; exon_number "2"; exon_id "ENST00000309328.3-2_ENSG00000173465.3.2";
chr11	/dev/stdin	exon	65338357	65338441	.	+	.	gene_id "ENST00000309328.3-2_ENSG00000173465.3"; transcript_id "ENST00000309328.3-2_ENSG00000173465.3"; exon_number "3"; exon_id "ENST00000309328.3-2_ENSG00000173465.3.3";
chr11	/dev/stdin	CDS	65338357	65338441	.	+	0	gene_id "ENST00000309328.3-2_ENSG00000173465.3"; transcript_id "ENST00000309328.3-2_ENSG00000173465.3"; exon_number "3"; exon_id "ENST00000309328.3-2_ENSG00000173465.3.3";
chr11	/dev/stdin	exon	65338862	65339239	.	+	.	gene_id "ENST00000309328.3-2_ENSG00000173465.3"; transcript_id "ENST00000309328.3-2_ENSG00000173465.3"; exon_number "4"; exon_id "ENST00000309328.3-2_ENSG00000173465.3.4";
chr11	/dev/stdin	CDS	65338862	65339239	.	+	2	gene_id "ENST00000309328.3-2_ENSG00000173465.3"; transcript_id "ENST00000309328.3-2_ENSG00000173465.3"; exon_number "4"; exon_id "ENST00000309328.3-2_ENSG00000173465.3.4";
chr11	/dev/stdin	start_codon	65337285	65337287	.	+	0	gene_id "ENST00000309328.3-2_ENSG00000173465.3"; transcript_id "ENST00000309328.3-2_ENSG00000173465.3"; exon_number "1"; exon_id "ENST00000309328.3-2_ENSG00000173465.3.1";
chr11	/dev/stdin	transcript	65337553	65339239	.	+	.	gene_id "9e5b62e7-b583-49c4-b3a7-e8ab9674b376-2_ENSG00000173465.3"; transcript_id "9e5b62e7-b583-49c4-b3a7-e8ab9674b376-2_ENSG00000173465.3";
chr11	/dev/stdin	exon	65337553	65337981	.	+	.	gene_id "9e5b62e7-b583-49c4-b3a7-e8ab9674b376-2_ENSG00000173465.3"; transcript_id "9e5b62e7-b583-49c4-b3a7-e8ab9674b376-2_ENSG00000173465.3"; exon_number "1"; exon_id "9e5b62e7-b583-49c4-b3a7-e8ab9674b376-2_ENSG00000173465.3.1";
chr11	/dev/stdin	CDS	65337553	65337981	.	+	0	gene_id "9e5b62e7-b583-49c4-b3a7-e8ab9674b376-2_ENSG00000173465.3"; transcript_id "9e5b62e7-b583-49c4-b3a7-e8ab9674b376-2_ENSG00000173465.3"; exon_number "1"; exon_id "9e5b62e7-b583-49c4-b3a7-e8ab9674b376-2_ENSG00000173465.3.1";
chr11	/dev/stdin	exon	65338075	65338441	.	+	.	gene_id "9e5b62e7-b583-49c4-b3a7-e8ab9674b376-2_ENSG00000173465.3"; transcript_id "9e5b62e7-b583-49c4-b3a7-e8ab9674b376-2_ENSG00000173465.3"; exon_number "2"; exon_id "9e5b62e7-b583-49c4-b3a7-e8ab9674b376-2_ENSG00000173465.3.2";
chr11	/dev/stdin	CDS	65338075	65338441	.	+	0	gene_id "9e5b62e7-b583-49c4-b3a7-e8ab9674b376-2_ENSG00000173465.3"; transcript_id "9e5b62e7-b583-49c4-b3a7-e8ab9674b376-2_ENSG00000173465.3"; exon_number "2"; exon_id "9e5b62e7-b583-49c4-b3a7-e8ab9674b376-2_ENSG00000173465.3.2";
chr11	/dev/stdin	exon	65338862	65339239	.	+	.	gene_id "9e5b62e7-b583-49c4-b3a7-e8ab9674b376-2_ENSG00000173465.3"; transcript_id "9e5b62e7-b583-49c4-b3a7-e8ab9674b376-2_ENSG00000173465.3"; exon_number "3"; exon_id "9e5b62e7-b583-49c4-b3a7-e8ab9674b376-2_ENSG00000173465.3.3";
chr11	/dev/stdin	CDS	65338862	65339239	.	+	2	gene_id "9e5b62e7-b583-49c4-b3a7-e8ab9674b376-2_ENSG00000173465.3"; transcript_id "9e5b62e7-b583-49c4-b3a7-e8ab9674b376-2_ENSG00000173465.3"; exon_number "3"; exon_id "9e5b62e7-b583-49c4-b3a7-e8ab9674b376-2_ENSG00000173465.3.3";
chr11	/dev/stdin	start_codon	65337553	65337555	.	+	0	gene_id "9e5b62e7-b583-49c4-b3a7-e8ab9674b376-2_ENSG00000173465.3"; transcript_id "9e5b62e7-b583-49c4-b3a7-e8ab9674b376-2_ENSG00000173465.3"; exon_number "1"; exon_id "9e5b62e7-b583-49c4-b3a7-e8ab9674b376-2_ENSG00000173465.3.1";
chr11	/dev/stdin	transcript	65337902	65339239	.	+	.	gene_id "ENST00000531405.1_ENSG00000173465.3"; transcript_id "ENST00000531405.1_ENSG00000173465.3";
chr11	/dev/stdin	exon	65337902	65338226	.	+	.	gene_id "ENST00000531405.1_ENSG00000173465.3"; transcript_id "ENST00000531405.1_ENSG00000173465.3"; exon_number "1"; exon_id "ENST00000531405.1_ENSG00000173465.3.1";
chr11	/dev/stdin	CDS	65337902	65338226	.	+	0	gene_id "ENST00000531405.1_ENSG00000173465.3"; transcript_id "ENST00000531405.1_ENSG00000173465.3"; exon_number "1"; exon_id "ENST00000531405.1_ENSG00000173465.3.1";
chr11	/dev/stdin	exon	65338357	65338441	.	+	.	gene_id "ENST00000531405.1_ENSG00000173465.3"; transcript_id "ENST00000531405.1_ENSG00000173465.3"; exon_number "2"; exon_id "ENST00000531405.1_ENSG00000173465.3.2";
chr11	/dev/stdin	CDS	65338357	65338441	.	+	2	gene_id "ENST00000531405.1_ENSG00000173465.3"; transcript_id "ENST00000531405.1_ENSG00000173465.3"; exon_number "2"; exon_id "ENST00000531405.1_ENSG00000173465.3.2";
chr11	/dev/stdin	exon	65338862	65339239	.	+	.	gene_id "ENST00000531405.1_ENSG00000173465.3"; transcript_id "ENST00000531405.1_ENSG00000173465.3"; exon_number "3"; exon_id "ENST00000531405.1_ENSG00000173465.3.3";
chr11	/dev/stdin	CDS	65338862	65339239	.	+	1	gene_id "ENST00000531405.1_ENSG00000173465.3"; transcript_id "ENST00000531405.1_ENSG00000173465.3"; exon_number "3"; exon_id "ENST00000531405.1_ENSG00000173465.3.3";
chr11	/dev/stdin	start_codon	65337902	65337904	.	+	0	gene_id "ENST00000531405.1_ENSG00000173465.3"; transcript_id "ENST00000531405.1_ENSG00000173465.3"; exon_number "1"; exon_id "ENST00000531405.1_ENSG00000173465.3.1";
chr11	/dev/stdin	transcript	65337902	65339239	.	+	.	gene_id "ENST00000527413.1_ENSG00000173465.3"; transcript_id "ENST00000527413.1_ENSG00000173465.3";
chr11	/dev/stdin	exon	65337902	65338441	.	+	.	gene_id "ENST00000527413.1_ENSG00000173465.3"; transcript_id "ENST00000527413.1_ENSG00000173465.3"; exon_number "1"; exon_id "ENST00000527413.1_ENSG00000173465.3.1";
chr11	/dev/stdin	CDS	65337902	65338441	.	+	0	gene_id "ENST00000527413.1_ENSG00000173465.3"; transcript_id "ENST00000527413.1_ENSG00000173465.3"; exon_number "1"; exon_id "ENST00000527413.1_ENSG00000173465.3.1";
chr11	/dev/stdin	exon	65338862	65339239	.	+	.	gene_id "ENST00000527413.1_ENSG00000173465.3"; transcript_id "ENST00000527413.1_ENSG00000173465.3"; exon_number "2"; exon_id "ENST00000527413.1_ENSG00000173465.3.2";
chr11	/dev/stdin	CDS	65338862	65339236	.	+	0	gene_id "ENST00000527413.1_ENSG00000173465.3"; transcript_id "ENST00000527413.1_ENSG00000173465.3"; exon_number "2"; exon_id "ENST00000527413.1_ENSG00000173465.3.2";
chr11	/dev/stdin	start_codon	65337902	65337904	.	+	0	gene_id "ENST00000527413.1_ENSG00000173465.3"; transcript_id "ENST00000527413.1_ENSG00000173465.3"; exon_number "1"; exon_id "ENST00000527413.1_ENSG00000173465.3.1";
chr11	/dev/stdin	stop_codon	65339237	65339239	.	+	0	gene_id "ENST00000527413.1_ENSG00000173465.3"; transcript_id "ENST00000527413.1_ENSG00000173465.3"; exon_number "2"; exon_id "ENST00000527413.1_ENSG00000173465.3.2";
chr11	/dev/stdin	transcript	65337902	65339239	.	+	.	gene_id "ENST00000526877.1_ENSG00000173465.3"; transcript_id "ENST00000526877.1_ENSG00000173465.3";
chr11	/dev/stdin	exon	65337902	65337981	.	+	.	gene_id "ENST00000526877.1_ENSG00000173465.3"; transcript_id "ENST00000526877.1_ENSG00000173465.3"; exon_number "1"; exon_id "ENST00000526877.1_ENSG00000173465.3.1";
chr11	/dev/stdin	CDS	65337902	65337981	.	+	0	gene_id "ENST00000526877.1_ENSG00000173465.3"; transcript_id "ENST00000526877.1_ENSG00000173465.3"; exon_number "1"; exon_id "ENST00000526877.1_ENSG00000173465.3.1";
chr11	/dev/stdin	exon	65338075	65338210	.	+	.	gene_id "ENST00000526877.1_ENSG00000173465.3"; transcript_id "ENST00000526877.1_ENSG00000173465.3"; exon_number "2"; exon_id "ENST00000526877.1_ENSG00000173465.3.2";
chr11	/dev/stdin	CDS	65338075	65338210	.	+	1	gene_id "ENST00000526877.1_ENSG00000173465.3"; transcript_id "ENST00000526877.1_ENSG00000173465.3"; exon_number "2"; exon_id "ENST00000526877.1_ENSG00000173465.3.2";
chr11	/dev/stdin	exon	65338357	65338441	.	+	.	gene_id "ENST00000526877.1_ENSG00000173465.3"; transcript_id "ENST00000526877.1_ENSG00000173465.3"; exon_number "3"; exon_id "ENST00000526877.1_ENSG00000173465.3.3";
chr11	/dev/stdin	CDS	65338357	65338441	.	+	0	gene_id "ENST00000526877.1_ENSG00000173465.3"; transcript_id "ENST00000526877.1_ENSG00000173465.3"; exon_number "3"; exon_id "ENST00000526877.1_ENSG00000173465.3.3";
chr11	/dev/stdin	exon	65338862	65339239	.	+	.	gene_id "ENST00000526877.1_ENSG00000173465.3"; transcript_id "ENST00000526877.1_ENSG00000173465.3"; exon_number "4"; exon_id "ENST00000526877.1_ENSG00000173465.3.4";
chr11	/dev/stdin	CDS	65338862	65339239	.	+	2	gene_id "ENST00000526877.1_ENSG00000173465.3"; transcript_id "ENST00000526877.1_ENSG00000173465.3"; exon_number "4"; exon_id "ENST00000526877.1_ENSG00000173465.3.4";
chr11	/dev/stdin	start_codon	65337902	65337904	.	+	0	gene_id "ENST00000526877.1_ENSG00000173465.3"; transcript_id "ENST00000526877.1_ENSG00000173465.3"; exon_number "1"; exon_id "ENST00000526877.1_ENSG00000173465.3.1";
chr11	/dev/stdin	transcript	65340000	65341661	.	+	.	gene_id "ENST00000530349.1_ENSG00000176973.7"; transcript_id "ENST00000530349.1_ENSG00000176973.7";
chr11	/dev/stdin	exon	65340000	65340431	.	+	.	gene_id "ENST00000530349.1_ENSG00000176973.7"; transcript_id "ENST00000530349.1_ENSG00000176973.7"; exon_number "1"; exon_id "ENST00000530349.1_ENSG00000176973.7.1";
chr11	/dev/stdin	CDS	65340000	65340431	.	+	0	gene_id "ENST00000530349.1_ENSG00000176973.7"; transcript_id "ENST00000530349.1_ENSG00000176973.7"; exon_number "1"; exon_id "ENST00000530349.1_ENSG00000176973.7.1";
chr11	/dev/stdin	exon	65340834	65341661	.	+	.	gene_id "ENST00000530349.1_ENSG00000176973.7"; transcript_id "ENST00000530349.1_ENSG00000176973.7"; exon_number "2"; exon_id "ENST00000530349.1_ENSG00000176973.7.2";
chr11	/dev/stdin	CDS	65340834	65341658	.	+	0	gene_id "ENST00000530349.1_ENSG00000176973.7"; transcript_id "ENST00000530349.1_ENSG00000176973.7"; exon_number "2"; exon_id "ENST00000530349.1_ENSG00000176973.7.2";
chr11	/dev/stdin	start_codon	65340000	65340002	.	+	0	gene_id "ENST00000530349.1_ENSG00000176973.7"; transcript_id "ENST00000530349.1_ENSG00000176973.7"; exon_number "1"; exon_id "ENST00000530349.1_ENSG00000176973.7.1";
chr11	/dev/stdin	stop_codon	65341659	65341661	.	+	0	gene_id "ENST00000530349.1_ENSG00000176973.7"; transcript_id "ENST00000530349.1_ENSG00000176973.7"; exon_number "2"; exon_id "ENST00000530349.1_ENSG00000176973.7.2";
chr11	/dev/stdin	transcript	65340000	65341661	.	+	.	gene_id "ENST00000449319.2_ENSG00000176973.7"; transcript_id "ENST00000449319.2_ENSG00000176973.7";
chr11	/dev/stdin	exon	65340000	65340431	.	+	.	gene_id "ENST00000449319.2_ENSG00000176973.7"; transcript_id "ENST00000449319.2_ENSG00000176973.7"; exon_number "1"; exon_id "ENST00000449319.2_ENSG00000176973.7.1";
chr11	/dev/stdin	CDS	65340000	65340431	.	+	0	gene_id "ENST00000449319.2_ENSG00000176973.7"; transcript_id "ENST00000449319.2_ENSG00000176973.7"; exon_number "1"; exon_id "ENST00000449319.2_ENSG00000176973.7.1";
chr11	/dev/stdin	exon	65340824	65341661	.	+	.	gene_id "ENST00000449319.2_ENSG00000176973.7"; transcript_id "ENST00000449319.2_ENSG00000176973.7"; exon_number "2"; exon_id "ENST00000449319.2_ENSG00000176973.7.2";
chr11	/dev/stdin	CDS	65340824	65341661	.	+	0	gene_id "ENST00000449319.2_ENSG00000176973.7"; transcript_id "ENST00000449319.2_ENSG00000176973.7"; exon_number "2"; exon_id "ENST00000449319.2_ENSG00000176973.7.2";
chr11	/dev/stdin	start_codon	65340000	65340002	.	+	0	gene_id "ENST00000449319.2_ENSG00000176973.7"; transcript_id "ENST00000449319.2_ENSG00000176973.7"; exon_number "1"; exon_id "ENST00000449319.2_ENSG00000176973.7.1";
chr11	/dev/stdin	transcript	65340000	65341661	.	+	.	gene_id "ENST00000316409.2_ENSG00000176973.7"; transcript_id "ENST00000316409.2_ENSG00000176973.7";
chr11	/dev/stdin	exon	65340000	65340431	.	+	.	gene_id "ENST00000316409.2_ENSG00000176973.7"; transcript_id "ENST00000316409.2_ENSG00000176973.7"; exon_number "1"; exon_id "ENST00000316409.2_ENSG00000176973.7.1";
chr11	/dev/stdin	CDS	65340000	65340431	.	+	0	gene_id "ENST00000316409.2_ENSG00000176973.7"; transcript_id "ENST00000316409.2_ENSG00000176973.7"; exon_number "1"; exon_id "ENST00000316409.2_ENSG00000176973.7.1";
chr11	/dev/stdin	exon	65340873	65341661	.	+	.	gene_id "ENST00000316409.2_ENSG00000176973.7"; transcript_id "ENST00000316409.2_ENSG00000176973.7"; exon_number "2"; exon_id "ENST00000316409.2_ENSG00000176973.7.2";
chr11	/dev/stdin	CDS	65340873	65341658	.	+	0	gene_id "ENST00000316409.2_ENSG00000176973.7"; transcript_id "ENST00000316409.2_ENSG00000176973.7"; exon_number "2"; exon_id "ENST00000316409.2_ENSG00000176973.7.2";
chr11	/dev/stdin	start_codon	65340000	65340002	.	+	0	gene_id "ENST00000316409.2_ENSG00000176973.7"; transcript_id "ENST00000316409.2_ENSG00000176973.7"; exon_number "1"; exon_id "ENST00000316409.2_ENSG00000176973.7.1";
chr11	/dev/stdin	stop_codon	65341659	65341661	.	+	0	gene_id "ENST00000316409.2_ENSG00000176973.7"; transcript_id "ENST00000316409.2_ENSG00000176973.7"; exon_number "2"; exon_id "ENST00000316409.2_ENSG00000176973.7.2";
chr11	/dev/stdin	transcript	65352889	65360121	.	+	.	gene_id "27b63d87-276f-49d9-8be2-eb465f9e7d69_ENSG00000173442.7"; transcript_id "27b63d87-276f-49d9-8be2-eb465f9e7d69_ENSG00000173442.7";
chr11	/dev/stdin	exon	65352889	65353062	.	+	.	gene_id "27b63d87-276f-49d9-8be2-eb465f9e7d69_ENSG00000173442.7"; transcript_id "27b63d87-276f-49d9-8be2-eb465f9e7d69_ENSG00000173442.7"; exon_number "1"; exon_id "27b63d87-276f-49d9-8be2-eb465f9e7d69_ENSG00000173442.7.1";
chr11	/dev/stdin	CDS	65352889	65353062	.	+	0	gene_id "27b63d87-276f-49d9-8be2-eb465f9e7d69_ENSG00000173442.7"; transcript_id "27b63d87-276f-49d9-8be2-eb465f9e7d69_ENSG00000173442.7"; exon_number "1"; exon_id "27b63d87-276f-49d9-8be2-eb465f9e7d69_ENSG00000173442.7.1";
chr11	/dev/stdin	exon	65357222	65357291	.	+	.	gene_id "27b63d87-276f-49d9-8be2-eb465f9e7d69_ENSG00000173442.7"; transcript_id "27b63d87-276f-49d9-8be2-eb465f9e7d69_ENSG00000173442.7"; exon_number "2"; exon_id "27b63d87-276f-49d9-8be2-eb465f9e7d69_ENSG00000173442.7.2";
chr11	/dev/stdin	CDS	65357222	65357291	.	+	0	gene_id "27b63d87-276f-49d9-8be2-eb465f9e7d69_ENSG00000173442.7"; transcript_id "27b63d87-276f-49d9-8be2-eb465f9e7d69_ENSG00000173442.7"; exon_number "2"; exon_id "27b63d87-276f-49d9-8be2-eb465f9e7d69_ENSG00000173442.7.2";
chr11	/dev/stdin	exon	65357407	65357462	.	+	.	gene_id "27b63d87-276f-49d9-8be2-eb465f9e7d69_ENSG00000173442.7"; transcript_id "27b63d87-276f-49d9-8be2-eb465f9e7d69_ENSG00000173442.7"; exon_number "3"; exon_id "27b63d87-276f-49d9-8be2-eb465f9e7d69_ENSG00000173442.7.3";
chr11	/dev/stdin	CDS	65357407	65357462	.	+	2	gene_id "27b63d87-276f-49d9-8be2-eb465f9e7d69_ENSG00000173442.7"; transcript_id "27b63d87-276f-49d9-8be2-eb465f9e7d69_ENSG00000173442.7"; exon_number "3"; exon_id "27b63d87-276f-49d9-8be2-eb465f9e7d69_ENSG00000173442.7.3";
chr11	/dev/stdin	exon	65357558	65357681	.	+	.	gene_id "27b63d87-276f-49d9-8be2-eb465f9e7d69_ENSG00000173442.7"; transcript_id "27b63d87-276f-49d9-8be2-eb465f9e7d69_ENSG00000173442.7"; exon_number "4"; exon_id "27b63d87-276f-49d9-8be2-eb465f9e7d69_ENSG00000173442.7.4";
chr11	/dev/stdin	CDS	65357558	65357681	.	+	0	gene_id "27b63d87-276f-49d9-8be2-eb465f9e7d69_ENSG00000173442.7"; transcript_id "27b63d87-276f-49d9-8be2-eb465f9e7d69_ENSG00000173442.7"; exon_number "4"; exon_id "27b63d87-276f-49d9-8be2-eb465f9e7d69_ENSG00000173442.7.4";
chr11	/dev/stdin	exon	65357964	65358063	.	+	.	gene_id "27b63d87-276f-49d9-8be2-eb465f9e7d69_ENSG00000173442.7"; transcript_id "27b63d87-276f-49d9-8be2-eb465f9e7d69_ENSG00000173442.7"; exon_number "5"; exon_id "27b63d87-276f-49d9-8be2-eb465f9e7d69_ENSG00000173442.7.5";
chr11	/dev/stdin	CDS	65357964	65358063	.	+	2	gene_id "27b63d87-276f-49d9-8be2-eb465f9e7d69_ENSG00000173442.7"; transcript_id "27b63d87-276f-49d9-8be2-eb465f9e7d69_ENSG00000173442.7"; exon_number "5"; exon_id "27b63d87-276f-49d9-8be2-eb465f9e7d69_ENSG00000173442.7.5";
chr11	/dev/stdin	exon	65359271	65359344	.	+	.	gene_id "27b63d87-276f-49d9-8be2-eb465f9e7d69_ENSG00000173442.7"; transcript_id "27b63d87-276f-49d9-8be2-eb465f9e7d69_ENSG00000173442.7"; exon_number "6"; exon_id "27b63d87-276f-49d9-8be2-eb465f9e7d69_ENSG00000173442.7.6";
chr11	/dev/stdin	CDS	65359271	65359344	.	+	1	gene_id "27b63d87-276f-49d9-8be2-eb465f9e7d69_ENSG00000173442.7"; transcript_id "27b63d87-276f-49d9-8be2-eb465f9e7d69_ENSG00000173442.7"; exon_number "6"; exon_id "27b63d87-276f-49d9-8be2-eb465f9e7d69_ENSG00000173442.7.6";
chr11	/dev/stdin	exon	65359447	65359561	.	+	.	gene_id "27b63d87-276f-49d9-8be2-eb465f9e7d69_ENSG00000173442.7"; transcript_id "27b63d87-276f-49d9-8be2-eb465f9e7d69_ENSG00000173442.7"; exon_number "7"; exon_id "27b63d87-276f-49d9-8be2-eb465f9e7d69_ENSG00000173442.7.7";
chr11	/dev/stdin	CDS	65359447	65359561	.	+	2	gene_id "27b63d87-276f-49d9-8be2-eb465f9e7d69_ENSG00000173442.7"; transcript_id "27b63d87-276f-49d9-8be2-eb465f9e7d69_ENSG00000173442.7"; exon_number "7"; exon_id "27b63d87-276f-49d9-8be2-eb465f9e7d69_ENSG00000173442.7.7";
chr11	/dev/stdin	exon	65359674	65360121	.	+	.	gene_id "27b63d87-276f-49d9-8be2-eb465f9e7d69_ENSG00000173442.7"; transcript_id "27b63d87-276f-49d9-8be2-eb465f9e7d69_ENSG00000173442.7"; exon_number "8"; exon_id "27b63d87-276f-49d9-8be2-eb465f9e7d69_ENSG00000173442.7.8";
chr11	/dev/stdin	CDS	65359674	65360118	.	+	1	gene_id "27b63d87-276f-49d9-8be2-eb465f9e7d69_ENSG00000173442.7"; transcript_id "27b63d87-276f-49d9-8be2-eb465f9e7d69_ENSG00000173442.7"; exon_number "8"; exon_id "27b63d87-276f-49d9-8be2-eb465f9e7d69_ENSG00000173442.7.8";
chr11	/dev/stdin	start_codon	65352889	65352891	.	+	0	gene_id "27b63d87-276f-49d9-8be2-eb465f9e7d69_ENSG00000173442.7"; transcript_id "27b63d87-276f-49d9-8be2-eb465f9e7d69_ENSG00000173442.7"; exon_number "1"; exon_id "27b63d87-276f-49d9-8be2-eb465f9e7d69_ENSG00000173442.7.1";
chr11	/dev/stdin	stop_codon	65360119	65360121	.	+	0	gene_id "27b63d87-276f-49d9-8be2-eb465f9e7d69_ENSG00000173442.7"; transcript_id "27b63d87-276f-49d9-8be2-eb465f9e7d69_ENSG00000173442.7"; exon_number "8"; exon_id "27b63d87-276f-49d9-8be2-eb465f9e7d69_ENSG00000173442.7.8";
chr11	/dev/stdin	transcript	65365227	65380868	.	-	.	gene_id "ENST00000309100.3_ENSG00000173327.3"; transcript_id "ENST00000309100.3_ENSG00000173327.3";
chr11	/dev/stdin	exon	65365227	65366099	.	-	.	gene_id "ENST00000309100.3_ENSG00000173327.3"; transcript_id "ENST00000309100.3_ENSG00000173327.3"; exon_number "1"; exon_id "ENST00000309100.3_ENSG00000173327.3.1";
chr11	/dev/stdin	CDS	65365227	65366099	.	-	1	gene_id "ENST00000309100.3_ENSG00000173327.3"; transcript_id "ENST00000309100.3_ENSG00000173327.3"; exon_number "1"; exon_id "ENST00000309100.3_ENSG00000173327.3.1";
chr11	/dev/stdin	exon	65366865	65367239	.	-	.	gene_id "ENST00000309100.3_ENSG00000173327.3"; transcript_id "ENST00000309100.3_ENSG00000173327.3"; exon_number "2"; exon_id "ENST00000309100.3_ENSG00000173327.3.2";
chr11	/dev/stdin	CDS	65366865	65367239	.	-	1	gene_id "ENST00000309100.3_ENSG00000173327.3"; transcript_id "ENST00000309100.3_ENSG00000173327.3"; exon_number "2"; exon_id "ENST00000309100.3_ENSG00000173327.3.2";
chr11	/dev/stdin	exon	65373232	65373323	.	-	.	gene_id "ENST00000309100.3_ENSG00000173327.3"; transcript_id "ENST00000309100.3_ENSG00000173327.3"; exon_number "3"; exon_id "ENST00000309100.3_ENSG00000173327.3.3";
chr11	/dev/stdin	CDS	65373232	65373323	.	-	0	gene_id "ENST00000309100.3_ENSG00000173327.3"; transcript_id "ENST00000309100.3_ENSG00000173327.3"; exon_number "3"; exon_id "ENST00000309100.3_ENSG00000173327.3.3";
chr11	/dev/stdin	exon	65373417	65373552	.	-	.	gene_id "ENST00000309100.3_ENSG00000173327.3"; transcript_id "ENST00000309100.3_ENSG00000173327.3"; exon_number "4"; exon_id "ENST00000309100.3_ENSG00000173327.3.4";
chr11	/dev/stdin	CDS	65373417	65373552	.	-	1	gene_id "ENST00000309100.3_ENSG00000173327.3"; transcript_id "ENST00000309100.3_ENSG00000173327.3"; exon_number "4"; exon_id "ENST00000309100.3_ENSG00000173327.3.4";
chr11	/dev/stdin	exon	65374162	65374275	.	-	.	gene_id "ENST00000309100.3_ENSG00000173327.3"; transcript_id "ENST00000309100.3_ENSG00000173327.3"; exon_number "5"; exon_id "ENST00000309100.3_ENSG00000173327.3.5";
chr11	/dev/stdin	CDS	65374162	65374275	.	-	1	gene_id "ENST00000309100.3_ENSG00000173327.3"; transcript_id "ENST00000309100.3_ENSG00000173327.3"; exon_number "5"; exon_id "ENST00000309100.3_ENSG00000173327.3.5";
chr11	/dev/stdin	exon	65374741	65374984	.	-	.	gene_id "ENST00000309100.3_ENSG00000173327.3"; transcript_id "ENST00000309100.3_ENSG00000173327.3"; exon_number "6"; exon_id "ENST00000309100.3_ENSG00000173327.3.6";
chr11	/dev/stdin	CDS	65374741	65374984	.	-	2	gene_id "ENST00000309100.3_ENSG00000173327.3"; transcript_id "ENST00000309100.3_ENSG00000173327.3"; exon_number "6"; exon_id "ENST00000309100.3_ENSG00000173327.3.6";
chr11	/dev/stdin	exon	65375112	65375287	.	-	.	gene_id "ENST00000309100.3_ENSG00000173327.3"; transcript_id "ENST00000309100.3_ENSG00000173327.3"; exon_number "7"; exon_id "ENST00000309100.3_ENSG00000173327.3.7";
chr11	/dev/stdin	CDS	65375112	65375287	.	-	1	gene_id "ENST00000309100.3_ENSG00000173327.3"; transcript_id "ENST00000309100.3_ENSG00000173327.3"; exon_number "7"; exon_id "ENST00000309100.3_ENSG00000173327.3.7";
chr11	/dev/stdin	exon	65375393	65375541	.	-	.	gene_id "ENST00000309100.3_ENSG00000173327.3"; transcript_id "ENST00000309100.3_ENSG00000173327.3"; exon_number "8"; exon_id "ENST00000309100.3_ENSG00000173327.3.8";
chr11	/dev/stdin	CDS	65375393	65375541	.	-	0	gene_id "ENST00000309100.3_ENSG00000173327.3"; transcript_id "ENST00000309100.3_ENSG00000173327.3"; exon_number "8"; exon_id "ENST00000309100.3_ENSG00000173327.3.8";
chr11	/dev/stdin	exon	65375739	65375919	.	-	.	gene_id "ENST00000309100.3_ENSG00000173327.3"; transcript_id "ENST00000309100.3_ENSG00000173327.3"; exon_number "9"; exon_id "ENST00000309100.3_ENSG00000173327.3.9";
chr11	/dev/stdin	CDS	65375739	65375919	.	-	1	gene_id "ENST00000309100.3_ENSG00000173327.3"; transcript_id "ENST00000309100.3_ENSG00000173327.3"; exon_number "9"; exon_id "ENST00000309100.3_ENSG00000173327.3.9";
chr11	/dev/stdin	exon	65380489	65380868	.	-	.	gene_id "ENST00000309100.3_ENSG00000173327.3"; transcript_id "ENST00000309100.3_ENSG00000173327.3"; exon_number "10"; exon_id "ENST00000309100.3_ENSG00000173327.3.10";
chr11	/dev/stdin	CDS	65380489	65380868	.	-	0	gene_id "ENST00000309100.3_ENSG00000173327.3"; transcript_id "ENST00000309100.3_ENSG00000173327.3"; exon_number "10"; exon_id "ENST00000309100.3_ENSG00000173327.3.10";
chr11	/dev/stdin	start_codon	65380866	65380868	.	-	0	gene_id "ENST00000309100.3_ENSG00000173327.3"; transcript_id "ENST00000309100.3_ENSG00000173327.3"; exon_number "10"; exon_id "ENST00000309100.3_ENSG00000173327.3.10";
chr11	/dev/stdin	transcript	65402697	65404675	.	+	.	gene_id "2e5d07f9-1bc3-4c9d-977e-c4b62194d42c_ENSG00000197136.4"; transcript_id "2e5d07f9-1bc3-4c9d-977e-c4b62194d42c_ENSG00000197136.4";
chr11	/dev/stdin	exon	65402697	65402919	.	+	.	gene_id "2e5d07f9-1bc3-4c9d-977e-c4b62194d42c_ENSG00000197136.4"; transcript_id "2e5d07f9-1bc3-4c9d-977e-c4b62194d42c_ENSG00000197136.4"; exon_number "1"; exon_id "2e5d07f9-1bc3-4c9d-977e-c4b62194d42c_ENSG00000197136.4.1";
chr11	/dev/stdin	CDS	65402697	65402919	.	+	0	gene_id "2e5d07f9-1bc3-4c9d-977e-c4b62194d42c_ENSG00000197136.4"; transcript_id "2e5d07f9-1bc3-4c9d-977e-c4b62194d42c_ENSG00000197136.4"; exon_number "1"; exon_id "2e5d07f9-1bc3-4c9d-977e-c4b62194d42c_ENSG00000197136.4.1";
chr11	/dev/stdin	exon	65403000	65403274	.	+	.	gene_id "2e5d07f9-1bc3-4c9d-977e-c4b62194d42c_ENSG00000197136.4"; transcript_id "2e5d07f9-1bc3-4c9d-977e-c4b62194d42c_ENSG00000197136.4"; exon_number "2"; exon_id "2e5d07f9-1bc3-4c9d-977e-c4b62194d42c_ENSG00000197136.4.2";
chr11	/dev/stdin	CDS	65403000	65403274	.	+	2	gene_id "2e5d07f9-1bc3-4c9d-977e-c4b62194d42c_ENSG00000197136.4"; transcript_id "2e5d07f9-1bc3-4c9d-977e-c4b62194d42c_ENSG00000197136.4"; exon_number "2"; exon_id "2e5d07f9-1bc3-4c9d-977e-c4b62194d42c_ENSG00000197136.4.2";
chr11	/dev/stdin	exon	65403645	65403778	.	+	.	gene_id "2e5d07f9-1bc3-4c9d-977e-c4b62194d42c_ENSG00000197136.4"; transcript_id "2e5d07f9-1bc3-4c9d-977e-c4b62194d42c_ENSG00000197136.4"; exon_number "3"; exon_id "2e5d07f9-1bc3-4c9d-977e-c4b62194d42c_ENSG00000197136.4.3";
chr11	/dev/stdin	CDS	65403645	65403778	.	+	0	gene_id "2e5d07f9-1bc3-4c9d-977e-c4b62194d42c_ENSG00000197136.4"; transcript_id "2e5d07f9-1bc3-4c9d-977e-c4b62194d42c_ENSG00000197136.4"; exon_number "3"; exon_id "2e5d07f9-1bc3-4c9d-977e-c4b62194d42c_ENSG00000197136.4.3";
chr11	/dev/stdin	exon	65403862	65404160	.	+	.	gene_id "2e5d07f9-1bc3-4c9d-977e-c4b62194d42c_ENSG00000197136.4"; transcript_id "2e5d07f9-1bc3-4c9d-977e-c4b62194d42c_ENSG00000197136.4"; exon_number "4"; exon_id "2e5d07f9-1bc3-4c9d-977e-c4b62194d42c_ENSG00000197136.4.4";
chr11	/dev/stdin	CDS	65403862	65404160	.	+	1	gene_id "2e5d07f9-1bc3-4c9d-977e-c4b62194d42c_ENSG00000197136.4"; transcript_id "2e5d07f9-1bc3-4c9d-977e-c4b62194d42c_ENSG00000197136.4"; exon_number "4"; exon_id "2e5d07f9-1bc3-4c9d-977e-c4b62194d42c_ENSG00000197136.4.4";
chr11	/dev/stdin	exon	65404237	65404675	.	+	.	gene_id "2e5d07f9-1bc3-4c9d-977e-c4b62194d42c_ENSG00000197136.4"; transcript_id "2e5d07f9-1bc3-4c9d-977e-c4b62194d42c_ENSG00000197136.4"; exon_number "5"; exon_id "2e5d07f9-1bc3-4c9d-977e-c4b62194d42c_ENSG00000197136.4.5";
chr11	/dev/stdin	CDS	65404237	65404675	.	+	2	gene_id "2e5d07f9-1bc3-4c9d-977e-c4b62194d42c_ENSG00000197136.4"; transcript_id "2e5d07f9-1bc3-4c9d-977e-c4b62194d42c_ENSG00000197136.4"; exon_number "5"; exon_id "2e5d07f9-1bc3-4c9d-977e-c4b62194d42c_ENSG00000197136.4.5";
chr11	/dev/stdin	start_codon	65402697	65402699	.	+	0	gene_id "2e5d07f9-1bc3-4c9d-977e-c4b62194d42c_ENSG00000197136.4"; transcript_id "2e5d07f9-1bc3-4c9d-977e-c4b62194d42c_ENSG00000197136.4"; exon_number "1"; exon_id "2e5d07f9-1bc3-4c9d-977e-c4b62194d42c_ENSG00000197136.4.1";
chr11	/dev/stdin	transcript	65403841	65404910	.	+	.	gene_id "b9b8a02e-7472-4c11-90b5-64dd9a5986f9-1_ENSG00000197136.4"; transcript_id "b9b8a02e-7472-4c11-90b5-64dd9a5986f9-1_ENSG00000197136.4";
chr11	/dev/stdin	exon	65403841	65404160	.	+	.	gene_id "b9b8a02e-7472-4c11-90b5-64dd9a5986f9-1_ENSG00000197136.4"; transcript_id "b9b8a02e-7472-4c11-90b5-64dd9a5986f9-1_ENSG00000197136.4"; exon_number "1"; exon_id "b9b8a02e-7472-4c11-90b5-64dd9a5986f9-1_ENSG00000197136.4.1";
chr11	/dev/stdin	CDS	65403841	65404160	.	+	0	gene_id "b9b8a02e-7472-4c11-90b5-64dd9a5986f9-1_ENSG00000197136.4"; transcript_id "b9b8a02e-7472-4c11-90b5-64dd9a5986f9-1_ENSG00000197136.4"; exon_number "1"; exon_id "b9b8a02e-7472-4c11-90b5-64dd9a5986f9-1_ENSG00000197136.4.1";
chr11	/dev/stdin	exon	65404237	65404910	.	+	.	gene_id "b9b8a02e-7472-4c11-90b5-64dd9a5986f9-1_ENSG00000197136.4"; transcript_id "b9b8a02e-7472-4c11-90b5-64dd9a5986f9-1_ENSG00000197136.4"; exon_number "2"; exon_id "b9b8a02e-7472-4c11-90b5-64dd9a5986f9-1_ENSG00000197136.4.2";
chr11	/dev/stdin	CDS	65404237	65404910	.	+	1	gene_id "b9b8a02e-7472-4c11-90b5-64dd9a5986f9-1_ENSG00000197136.4"; transcript_id "b9b8a02e-7472-4c11-90b5-64dd9a5986f9-1_ENSG00000197136.4"; exon_number "2"; exon_id "b9b8a02e-7472-4c11-90b5-64dd9a5986f9-1_ENSG00000197136.4.2";
chr11	/dev/stdin	start_codon	65403841	65403843	.	+	0	gene_id "b9b8a02e-7472-4c11-90b5-64dd9a5986f9-1_ENSG00000197136.4"; transcript_id "b9b8a02e-7472-4c11-90b5-64dd9a5986f9-1_ENSG00000197136.4"; exon_number "1"; exon_id "b9b8a02e-7472-4c11-90b5-64dd9a5986f9-1_ENSG00000197136.4.1";
chr11	/dev/stdin	transcript	65414328	65418351	.	+	.	gene_id "7d541957-0af7-476e-8731-5ec89342b60b_ENSG00000213445.4"; transcript_id "7d541957-0af7-476e-8731-5ec89342b60b_ENSG00000213445.4";
chr11	/dev/stdin	exon	65414328	65414536	.	+	.	gene_id "7d541957-0af7-476e-8731-5ec89342b60b_ENSG00000213445.4"; transcript_id "7d541957-0af7-476e-8731-5ec89342b60b_ENSG00000213445.4"; exon_number "1"; exon_id "7d541957-0af7-476e-8731-5ec89342b60b_ENSG00000213445.4.1";
chr11	/dev/stdin	CDS	65414328	65414536	.	+	0	gene_id "7d541957-0af7-476e-8731-5ec89342b60b_ENSG00000213445.4"; transcript_id "7d541957-0af7-476e-8731-5ec89342b60b_ENSG00000213445.4"; exon_number "1"; exon_id "7d541957-0af7-476e-8731-5ec89342b60b_ENSG00000213445.4.1";
chr11	/dev/stdin	exon	65414855	65415129	.	+	.	gene_id "7d541957-0af7-476e-8731-5ec89342b60b_ENSG00000213445.4"; transcript_id "7d541957-0af7-476e-8731-5ec89342b60b_ENSG00000213445.4"; exon_number "2"; exon_id "7d541957-0af7-476e-8731-5ec89342b60b_ENSG00000213445.4.2";
chr11	/dev/stdin	CDS	65414855	65415129	.	+	1	gene_id "7d541957-0af7-476e-8731-5ec89342b60b_ENSG00000213445.4"; transcript_id "7d541957-0af7-476e-8731-5ec89342b60b_ENSG00000213445.4"; exon_number "2"; exon_id "7d541957-0af7-476e-8731-5ec89342b60b_ENSG00000213445.4.2";
chr11	/dev/stdin	exon	65416733	65416951	.	+	.	gene_id "7d541957-0af7-476e-8731-5ec89342b60b_ENSG00000213445.4"; transcript_id "7d541957-0af7-476e-8731-5ec89342b60b_ENSG00000213445.4"; exon_number "3"; exon_id "7d541957-0af7-476e-8731-5ec89342b60b_ENSG00000213445.4.3";
chr11	/dev/stdin	CDS	65416733	65416951	.	+	2	gene_id "7d541957-0af7-476e-8731-5ec89342b60b_ENSG00000213445.4"; transcript_id "7d541957-0af7-476e-8731-5ec89342b60b_ENSG00000213445.4"; exon_number "3"; exon_id "7d541957-0af7-476e-8731-5ec89342b60b_ENSG00000213445.4.3";
chr11	/dev/stdin	exon	65417032	65417143	.	+	.	gene_id "7d541957-0af7-476e-8731-5ec89342b60b_ENSG00000213445.4"; transcript_id "7d541957-0af7-476e-8731-5ec89342b60b_ENSG00000213445.4"; exon_number "4"; exon_id "7d541957-0af7-476e-8731-5ec89342b60b_ENSG00000213445.4.4";
chr11	/dev/stdin	CDS	65417032	65417143	.	+	2	gene_id "7d541957-0af7-476e-8731-5ec89342b60b_ENSG00000213445.4"; transcript_id "7d541957-0af7-476e-8731-5ec89342b60b_ENSG00000213445.4"; exon_number "4"; exon_id "7d541957-0af7-476e-8731-5ec89342b60b_ENSG00000213445.4.4";
chr11	/dev/stdin	exon	65417228	65417336	.	+	.	gene_id "7d541957-0af7-476e-8731-5ec89342b60b_ENSG00000213445.4"; transcript_id "7d541957-0af7-476e-8731-5ec89342b60b_ENSG00000213445.4"; exon_number "5"; exon_id "7d541957-0af7-476e-8731-5ec89342b60b_ENSG00000213445.4.5";
chr11	/dev/stdin	CDS	65417228	65417336	.	+	1	gene_id "7d541957-0af7-476e-8731-5ec89342b60b_ENSG00000213445.4"; transcript_id "7d541957-0af7-476e-8731-5ec89342b60b_ENSG00000213445.4"; exon_number "5"; exon_id "7d541957-0af7-476e-8731-5ec89342b60b_ENSG00000213445.4.5";
chr11	/dev/stdin	exon	65417421	65417522	.	+	.	gene_id "7d541957-0af7-476e-8731-5ec89342b60b_ENSG00000213445.4"; transcript_id "7d541957-0af7-476e-8731-5ec89342b60b_ENSG00000213445.4"; exon_number "6"; exon_id "7d541957-0af7-476e-8731-5ec89342b60b_ENSG00000213445.4.6";
chr11	/dev/stdin	CDS	65417421	65417522	.	+	0	gene_id "7d541957-0af7-476e-8731-5ec89342b60b_ENSG00000213445.4"; transcript_id "7d541957-0af7-476e-8731-5ec89342b60b_ENSG00000213445.4"; exon_number "6"; exon_id "7d541957-0af7-476e-8731-5ec89342b60b_ENSG00000213445.4.6";
chr11	/dev/stdin	exon	65417609	65417663	.	+	.	gene_id "7d541957-0af7-476e-8731-5ec89342b60b_ENSG00000213445.4"; transcript_id "7d541957-0af7-476e-8731-5ec89342b60b_ENSG00000213445.4"; exon_number "7"; exon_id "7d541957-0af7-476e-8731-5ec89342b60b_ENSG00000213445.4.7";
chr11	/dev/stdin	CDS	65417609	65417663	.	+	0	gene_id "7d541957-0af7-476e-8731-5ec89342b60b_ENSG00000213445.4"; transcript_id "7d541957-0af7-476e-8731-5ec89342b60b_ENSG00000213445.4"; exon_number "7"; exon_id "7d541957-0af7-476e-8731-5ec89342b60b_ENSG00000213445.4.7";
chr11	/dev/stdin	exon	65417872	65417950	.	+	.	gene_id "7d541957-0af7-476e-8731-5ec89342b60b_ENSG00000213445.4"; transcript_id "7d541957-0af7-476e-8731-5ec89342b60b_ENSG00000213445.4"; exon_number "8"; exon_id "7d541957-0af7-476e-8731-5ec89342b60b_ENSG00000213445.4.8";
chr11	/dev/stdin	CDS	65417872	65417950	.	+	2	gene_id "7d541957-0af7-476e-8731-5ec89342b60b_ENSG00000213445.4"; transcript_id "7d541957-0af7-476e-8731-5ec89342b60b_ENSG00000213445.4"; exon_number "8"; exon_id "7d541957-0af7-476e-8731-5ec89342b60b_ENSG00000213445.4.8";
chr11	/dev/stdin	exon	65418040	65418351	.	+	.	gene_id "7d541957-0af7-476e-8731-5ec89342b60b_ENSG00000213445.4"; transcript_id "7d541957-0af7-476e-8731-5ec89342b60b_ENSG00000213445.4"; exon_number "9"; exon_id "7d541957-0af7-476e-8731-5ec89342b60b_ENSG00000213445.4.9";
chr11	/dev/stdin	CDS	65418040	65418351	.	+	1	gene_id "7d541957-0af7-476e-8731-5ec89342b60b_ENSG00000213445.4"; transcript_id "7d541957-0af7-476e-8731-5ec89342b60b_ENSG00000213445.4"; exon_number "9"; exon_id "7d541957-0af7-476e-8731-5ec89342b60b_ENSG00000213445.4.9";
chr11	/dev/stdin	start_codon	65414328	65414330	.	+	0	gene_id "7d541957-0af7-476e-8731-5ec89342b60b_ENSG00000213445.4"; transcript_id "7d541957-0af7-476e-8731-5ec89342b60b_ENSG00000213445.4"; exon_number "1"; exon_id "7d541957-0af7-476e-8731-5ec89342b60b_ENSG00000213445.4.1";
chr11	/dev/stdin	transcript	65414838	65418351	.	+	.	gene_id "2de126b7-016e-4c9f-919f-f460dcf24292_ENSG00000213445.4"; transcript_id "2de126b7-016e-4c9f-919f-f460dcf24292_ENSG00000213445.4";
chr11	/dev/stdin	exon	65414838	65415129	.	+	.	gene_id "2de126b7-016e-4c9f-919f-f460dcf24292_ENSG00000213445.4"; transcript_id "2de126b7-016e-4c9f-919f-f460dcf24292_ENSG00000213445.4"; exon_number "1"; exon_id "2de126b7-016e-4c9f-919f-f460dcf24292_ENSG00000213445.4.1";
chr11	/dev/stdin	CDS	65414838	65415129	.	+	0	gene_id "2de126b7-016e-4c9f-919f-f460dcf24292_ENSG00000213445.4"; transcript_id "2de126b7-016e-4c9f-919f-f460dcf24292_ENSG00000213445.4"; exon_number "1"; exon_id "2de126b7-016e-4c9f-919f-f460dcf24292_ENSG00000213445.4.1";
chr11	/dev/stdin	exon	65416983	65417143	.	+	.	gene_id "2de126b7-016e-4c9f-919f-f460dcf24292_ENSG00000213445.4"; transcript_id "2de126b7-016e-4c9f-919f-f460dcf24292_ENSG00000213445.4"; exon_number "2"; exon_id "2de126b7-016e-4c9f-919f-f460dcf24292_ENSG00000213445.4.2";
chr11	/dev/stdin	CDS	65416983	65417143	.	+	2	gene_id "2de126b7-016e-4c9f-919f-f460dcf24292_ENSG00000213445.4"; transcript_id "2de126b7-016e-4c9f-919f-f460dcf24292_ENSG00000213445.4"; exon_number "2"; exon_id "2de126b7-016e-4c9f-919f-f460dcf24292_ENSG00000213445.4.2";
chr11	/dev/stdin	exon	65417228	65417336	.	+	.	gene_id "2de126b7-016e-4c9f-919f-f460dcf24292_ENSG00000213445.4"; transcript_id "2de126b7-016e-4c9f-919f-f460dcf24292_ENSG00000213445.4"; exon_number "3"; exon_id "2de126b7-016e-4c9f-919f-f460dcf24292_ENSG00000213445.4.3";
chr11	/dev/stdin	CDS	65417228	65417336	.	+	0	gene_id "2de126b7-016e-4c9f-919f-f460dcf24292_ENSG00000213445.4"; transcript_id "2de126b7-016e-4c9f-919f-f460dcf24292_ENSG00000213445.4"; exon_number "3"; exon_id "2de126b7-016e-4c9f-919f-f460dcf24292_ENSG00000213445.4.3";
chr11	/dev/stdin	exon	65417421	65417522	.	+	.	gene_id "2de126b7-016e-4c9f-919f-f460dcf24292_ENSG00000213445.4"; transcript_id "2de126b7-016e-4c9f-919f-f460dcf24292_ENSG00000213445.4"; exon_number "4"; exon_id "2de126b7-016e-4c9f-919f-f460dcf24292_ENSG00000213445.4.4";
chr11	/dev/stdin	CDS	65417421	65417522	.	+	2	gene_id "2de126b7-016e-4c9f-919f-f460dcf24292_ENSG00000213445.4"; transcript_id "2de126b7-016e-4c9f-919f-f460dcf24292_ENSG00000213445.4"; exon_number "4"; exon_id "2de126b7-016e-4c9f-919f-f460dcf24292_ENSG00000213445.4.4";
chr11	/dev/stdin	exon	65417609	65417663	.	+	.	gene_id "2de126b7-016e-4c9f-919f-f460dcf24292_ENSG00000213445.4"; transcript_id "2de126b7-016e-4c9f-919f-f460dcf24292_ENSG00000213445.4"; exon_number "5"; exon_id "2de126b7-016e-4c9f-919f-f460dcf24292_ENSG00000213445.4.5";
chr11	/dev/stdin	CDS	65417609	65417663	.	+	2	gene_id "2de126b7-016e-4c9f-919f-f460dcf24292_ENSG00000213445.4"; transcript_id "2de126b7-016e-4c9f-919f-f460dcf24292_ENSG00000213445.4"; exon_number "5"; exon_id "2de126b7-016e-4c9f-919f-f460dcf24292_ENSG00000213445.4.5";
chr11	/dev/stdin	exon	65417872	65417950	.	+	.	gene_id "2de126b7-016e-4c9f-919f-f460dcf24292_ENSG00000213445.4"; transcript_id "2de126b7-016e-4c9f-919f-f460dcf24292_ENSG00000213445.4"; exon_number "6"; exon_id "2de126b7-016e-4c9f-919f-f460dcf24292_ENSG00000213445.4.6";
chr11	/dev/stdin	CDS	65417872	65417950	.	+	1	gene_id "2de126b7-016e-4c9f-919f-f460dcf24292_ENSG00000213445.4"; transcript_id "2de126b7-016e-4c9f-919f-f460dcf24292_ENSG00000213445.4"; exon_number "6"; exon_id "2de126b7-016e-4c9f-919f-f460dcf24292_ENSG00000213445.4.6";
chr11	/dev/stdin	exon	65418040	65418351	.	+	.	gene_id "2de126b7-016e-4c9f-919f-f460dcf24292_ENSG00000213445.4"; transcript_id "2de126b7-016e-4c9f-919f-f460dcf24292_ENSG00000213445.4"; exon_number "7"; exon_id "2de126b7-016e-4c9f-919f-f460dcf24292_ENSG00000213445.4.7";
chr11	/dev/stdin	CDS	65418040	65418348	.	+	0	gene_id "2de126b7-016e-4c9f-919f-f460dcf24292_ENSG00000213445.4"; transcript_id "2de126b7-016e-4c9f-919f-f460dcf24292_ENSG00000213445.4"; exon_number "7"; exon_id "2de126b7-016e-4c9f-919f-f460dcf24292_ENSG00000213445.4.7";
chr11	/dev/stdin	start_codon	65414838	65414840	.	+	0	gene_id "2de126b7-016e-4c9f-919f-f460dcf24292_ENSG00000213445.4"; transcript_id "2de126b7-016e-4c9f-919f-f460dcf24292_ENSG00000213445.4"; exon_number "1"; exon_id "2de126b7-016e-4c9f-919f-f460dcf24292_ENSG00000213445.4.1";
chr11	/dev/stdin	stop_codon	65418349	65418351	.	+	0	gene_id "2de126b7-016e-4c9f-919f-f460dcf24292_ENSG00000213445.4"; transcript_id "2de126b7-016e-4c9f-919f-f460dcf24292_ENSG00000213445.4"; exon_number "7"; exon_id "2de126b7-016e-4c9f-919f-f460dcf24292_ENSG00000213445.4.7";
chr11	/dev/stdin	transcript	65414838	65418351	.	+	.	gene_id "677355f2-30cc-4edf-a7e7-5f5e327ac7ea_ENSG00000213445.4"; transcript_id "677355f2-30cc-4edf-a7e7-5f5e327ac7ea_ENSG00000213445.4";
chr11	/dev/stdin	exon	65414838	65415129	.	+	.	gene_id "677355f2-30cc-4edf-a7e7-5f5e327ac7ea_ENSG00000213445.4"; transcript_id "677355f2-30cc-4edf-a7e7-5f5e327ac7ea_ENSG00000213445.4"; exon_number "1"; exon_id "677355f2-30cc-4edf-a7e7-5f5e327ac7ea_ENSG00000213445.4.1";
chr11	/dev/stdin	CDS	65414838	65415129	.	+	0	gene_id "677355f2-30cc-4edf-a7e7-5f5e327ac7ea_ENSG00000213445.4"; transcript_id "677355f2-30cc-4edf-a7e7-5f5e327ac7ea_ENSG00000213445.4"; exon_number "1"; exon_id "677355f2-30cc-4edf-a7e7-5f5e327ac7ea_ENSG00000213445.4.1";
chr11	/dev/stdin	exon	65416733	65417143	.	+	.	gene_id "677355f2-30cc-4edf-a7e7-5f5e327ac7ea_ENSG00000213445.4"; transcript_id "677355f2-30cc-4edf-a7e7-5f5e327ac7ea_ENSG00000213445.4"; exon_number "2"; exon_id "677355f2-30cc-4edf-a7e7-5f5e327ac7ea_ENSG00000213445.4.2";
chr11	/dev/stdin	CDS	65416733	65417143	.	+	2	gene_id "677355f2-30cc-4edf-a7e7-5f5e327ac7ea_ENSG00000213445.4"; transcript_id "677355f2-30cc-4edf-a7e7-5f5e327ac7ea_ENSG00000213445.4"; exon_number "2"; exon_id "677355f2-30cc-4edf-a7e7-5f5e327ac7ea_ENSG00000213445.4.2";
chr11	/dev/stdin	exon	65417228	65417336	.	+	.	gene_id "677355f2-30cc-4edf-a7e7-5f5e327ac7ea_ENSG00000213445.4"; transcript_id "677355f2-30cc-4edf-a7e7-5f5e327ac7ea_ENSG00000213445.4"; exon_number "3"; exon_id "677355f2-30cc-4edf-a7e7-5f5e327ac7ea_ENSG00000213445.4.3";
chr11	/dev/stdin	CDS	65417228	65417336	.	+	2	gene_id "677355f2-30cc-4edf-a7e7-5f5e327ac7ea_ENSG00000213445.4"; transcript_id "677355f2-30cc-4edf-a7e7-5f5e327ac7ea_ENSG00000213445.4"; exon_number "3"; exon_id "677355f2-30cc-4edf-a7e7-5f5e327ac7ea_ENSG00000213445.4.3";
chr11	/dev/stdin	exon	65417421	65417522	.	+	.	gene_id "677355f2-30cc-4edf-a7e7-5f5e327ac7ea_ENSG00000213445.4"; transcript_id "677355f2-30cc-4edf-a7e7-5f5e327ac7ea_ENSG00000213445.4"; exon_number "4"; exon_id "677355f2-30cc-4edf-a7e7-5f5e327ac7ea_ENSG00000213445.4.4";
chr11	/dev/stdin	CDS	65417421	65417522	.	+	1	gene_id "677355f2-30cc-4edf-a7e7-5f5e327ac7ea_ENSG00000213445.4"; transcript_id "677355f2-30cc-4edf-a7e7-5f5e327ac7ea_ENSG00000213445.4"; exon_number "4"; exon_id "677355f2-30cc-4edf-a7e7-5f5e327ac7ea_ENSG00000213445.4.4";
chr11	/dev/stdin	exon	65417609	65417663	.	+	.	gene_id "677355f2-30cc-4edf-a7e7-5f5e327ac7ea_ENSG00000213445.4"; transcript_id "677355f2-30cc-4edf-a7e7-5f5e327ac7ea_ENSG00000213445.4"; exon_number "5"; exon_id "677355f2-30cc-4edf-a7e7-5f5e327ac7ea_ENSG00000213445.4.5";
chr11	/dev/stdin	CDS	65417609	65417663	.	+	1	gene_id "677355f2-30cc-4edf-a7e7-5f5e327ac7ea_ENSG00000213445.4"; transcript_id "677355f2-30cc-4edf-a7e7-5f5e327ac7ea_ENSG00000213445.4"; exon_number "5"; exon_id "677355f2-30cc-4edf-a7e7-5f5e327ac7ea_ENSG00000213445.4.5";
chr11	/dev/stdin	exon	65417872	65417950	.	+	.	gene_id "677355f2-30cc-4edf-a7e7-5f5e327ac7ea_ENSG00000213445.4"; transcript_id "677355f2-30cc-4edf-a7e7-5f5e327ac7ea_ENSG00000213445.4"; exon_number "6"; exon_id "677355f2-30cc-4edf-a7e7-5f5e327ac7ea_ENSG00000213445.4.6";
chr11	/dev/stdin	CDS	65417872	65417950	.	+	0	gene_id "677355f2-30cc-4edf-a7e7-5f5e327ac7ea_ENSG00000213445.4"; transcript_id "677355f2-30cc-4edf-a7e7-5f5e327ac7ea_ENSG00000213445.4"; exon_number "6"; exon_id "677355f2-30cc-4edf-a7e7-5f5e327ac7ea_ENSG00000213445.4.6";
chr11	/dev/stdin	exon	65418040	65418351	.	+	.	gene_id "677355f2-30cc-4edf-a7e7-5f5e327ac7ea_ENSG00000213445.4"; transcript_id "677355f2-30cc-4edf-a7e7-5f5e327ac7ea_ENSG00000213445.4"; exon_number "7"; exon_id "677355f2-30cc-4edf-a7e7-5f5e327ac7ea_ENSG00000213445.4.7";
chr11	/dev/stdin	CDS	65418040	65418351	.	+	2	gene_id "677355f2-30cc-4edf-a7e7-5f5e327ac7ea_ENSG00000213445.4"; transcript_id "677355f2-30cc-4edf-a7e7-5f5e327ac7ea_ENSG00000213445.4"; exon_number "7"; exon_id "677355f2-30cc-4edf-a7e7-5f5e327ac7ea_ENSG00000213445.4.7";
chr11	/dev/stdin	start_codon	65414838	65414840	.	+	0	gene_id "677355f2-30cc-4edf-a7e7-5f5e327ac7ea_ENSG00000213445.4"; transcript_id "677355f2-30cc-4edf-a7e7-5f5e327ac7ea_ENSG00000213445.4"; exon_number "1"; exon_id "677355f2-30cc-4edf-a7e7-5f5e327ac7ea_ENSG00000213445.4.1";
chr11	/dev/stdin	transcript	65421068	65429308	.	-	.	gene_id "735821db-b403-42a7-8632-4dc91a32a760_ENSG00000173039.14"; transcript_id "735821db-b403-42a7-8632-4dc91a32a760_ENSG00000173039.14";
chr11	/dev/stdin	exon	65421068	65423233	.	-	.	gene_id "735821db-b403-42a7-8632-4dc91a32a760_ENSG00000173039.14"; transcript_id "735821db-b403-42a7-8632-4dc91a32a760_ENSG00000173039.14"; exon_number "1"; exon_id "735821db-b403-42a7-8632-4dc91a32a760_ENSG00000173039.14.1";
chr11	/dev/stdin	CDS	65421071	65423233	.	-	0	gene_id "735821db-b403-42a7-8632-4dc91a32a760_ENSG00000173039.14"; transcript_id "735821db-b403-42a7-8632-4dc91a32a760_ENSG00000173039.14"; exon_number "1"; exon_id "735821db-b403-42a7-8632-4dc91a32a760_ENSG00000173039.14.1";
chr11	/dev/stdin	exon	65423326	65423406	.	-	.	gene_id "735821db-b403-42a7-8632-4dc91a32a760_ENSG00000173039.14"; transcript_id "735821db-b403-42a7-8632-4dc91a32a760_ENSG00000173039.14"; exon_number "2"; exon_id "735821db-b403-42a7-8632-4dc91a32a760_ENSG00000173039.14.2";
chr11	/dev/stdin	CDS	65423326	65423406	.	-	0	gene_id "735821db-b403-42a7-8632-4dc91a32a760_ENSG00000173039.14"; transcript_id "735821db-b403-42a7-8632-4dc91a32a760_ENSG00000173039.14"; exon_number "2"; exon_id "735821db-b403-42a7-8632-4dc91a32a760_ENSG00000173039.14.2";
chr11	/dev/stdin	exon	65425758	65425970	.	-	.	gene_id "735821db-b403-42a7-8632-4dc91a32a760_ENSG00000173039.14"; transcript_id "735821db-b403-42a7-8632-4dc91a32a760_ENSG00000173039.14"; exon_number "3"; exon_id "735821db-b403-42a7-8632-4dc91a32a760_ENSG00000173039.14.3";
chr11	/dev/stdin	CDS	65425758	65425970	.	-	0	gene_id "735821db-b403-42a7-8632-4dc91a32a760_ENSG00000173039.14"; transcript_id "735821db-b403-42a7-8632-4dc91a32a760_ENSG00000173039.14"; exon_number "3"; exon_id "735821db-b403-42a7-8632-4dc91a32a760_ENSG00000173039.14.3";
chr11	/dev/stdin	exon	65426189	65426293	.	-	.	gene_id "735821db-b403-42a7-8632-4dc91a32a760_ENSG00000173039.14"; transcript_id "735821db-b403-42a7-8632-4dc91a32a760_ENSG00000173039.14"; exon_number "4"; exon_id "735821db-b403-42a7-8632-4dc91a32a760_ENSG00000173039.14.4";
chr11	/dev/stdin	CDS	65426189	65426293	.	-	0	gene_id "735821db-b403-42a7-8632-4dc91a32a760_ENSG00000173039.14"; transcript_id "735821db-b403-42a7-8632-4dc91a32a760_ENSG00000173039.14"; exon_number "4"; exon_id "735821db-b403-42a7-8632-4dc91a32a760_ENSG00000173039.14.4";
chr11	/dev/stdin	exon	65427137	65427268	.	-	.	gene_id "735821db-b403-42a7-8632-4dc91a32a760_ENSG00000173039.14"; transcript_id "735821db-b403-42a7-8632-4dc91a32a760_ENSG00000173039.14"; exon_number "5"; exon_id "735821db-b403-42a7-8632-4dc91a32a760_ENSG00000173039.14.5";
chr11	/dev/stdin	CDS	65427137	65427268	.	-	0	gene_id "735821db-b403-42a7-8632-4dc91a32a760_ENSG00000173039.14"; transcript_id "735821db-b403-42a7-8632-4dc91a32a760_ENSG00000173039.14"; exon_number "5"; exon_id "735821db-b403-42a7-8632-4dc91a32a760_ENSG00000173039.14.5";
chr11	/dev/stdin	exon	65427595	65427686	.	-	.	gene_id "735821db-b403-42a7-8632-4dc91a32a760_ENSG00000173039.14"; transcript_id "735821db-b403-42a7-8632-4dc91a32a760_ENSG00000173039.14"; exon_number "6"; exon_id "735821db-b403-42a7-8632-4dc91a32a760_ENSG00000173039.14.6";
chr11	/dev/stdin	CDS	65427595	65427686	.	-	2	gene_id "735821db-b403-42a7-8632-4dc91a32a760_ENSG00000173039.14"; transcript_id "735821db-b403-42a7-8632-4dc91a32a760_ENSG00000173039.14"; exon_number "6"; exon_id "735821db-b403-42a7-8632-4dc91a32a760_ENSG00000173039.14.6";
chr11	/dev/stdin	exon	65429158	65429308	.	-	.	gene_id "735821db-b403-42a7-8632-4dc91a32a760_ENSG00000173039.14"; transcript_id "735821db-b403-42a7-8632-4dc91a32a760_ENSG00000173039.14"; exon_number "7"; exon_id "735821db-b403-42a7-8632-4dc91a32a760_ENSG00000173039.14.7";
chr11	/dev/stdin	CDS	65429158	65429308	.	-	0	gene_id "735821db-b403-42a7-8632-4dc91a32a760_ENSG00000173039.14"; transcript_id "735821db-b403-42a7-8632-4dc91a32a760_ENSG00000173039.14"; exon_number "7"; exon_id "735821db-b403-42a7-8632-4dc91a32a760_ENSG00000173039.14.7";
chr11	/dev/stdin	start_codon	65429306	65429308	.	-	0	gene_id "735821db-b403-42a7-8632-4dc91a32a760_ENSG00000173039.14"; transcript_id "735821db-b403-42a7-8632-4dc91a32a760_ENSG00000173039.14"; exon_number "7"; exon_id "735821db-b403-42a7-8632-4dc91a32a760_ENSG00000173039.14.7";
chr11	/dev/stdin	stop_codon	65421068	65421070	.	-	0	gene_id "735821db-b403-42a7-8632-4dc91a32a760_ENSG00000173039.14"; transcript_id "735821db-b403-42a7-8632-4dc91a32a760_ENSG00000173039.14"; exon_number "1"; exon_id "735821db-b403-42a7-8632-4dc91a32a760_ENSG00000173039.14.1";
chr11	/dev/stdin	transcript	65421068	65430366	.	-	.	gene_id "ENST00000406246.3_ENSG00000173039.14"; transcript_id "ENST00000406246.3_ENSG00000173039.14";
chr11	/dev/stdin	exon	65421068	65422471	.	-	.	gene_id "ENST00000406246.3_ENSG00000173039.14"; transcript_id "ENST00000406246.3_ENSG00000173039.14"; exon_number "1"; exon_id "ENST00000406246.3_ENSG00000173039.14.1";
chr11	/dev/stdin	CDS	65421068	65422471	.	-	2	gene_id "ENST00000406246.3_ENSG00000173039.14"; transcript_id "ENST00000406246.3_ENSG00000173039.14"; exon_number "1"; exon_id "ENST00000406246.3_ENSG00000173039.14.1";
chr11	/dev/stdin	exon	65423159	65423233	.	-	.	gene_id "ENST00000406246.3_ENSG00000173039.14"; transcript_id "ENST00000406246.3_ENSG00000173039.14"; exon_number "2"; exon_id "ENST00000406246.3_ENSG00000173039.14.2";
chr11	/dev/stdin	CDS	65423159	65423233	.	-	2	gene_id "ENST00000406246.3_ENSG00000173039.14"; transcript_id "ENST00000406246.3_ENSG00000173039.14"; exon_number "2"; exon_id "ENST00000406246.3_ENSG00000173039.14.2";
chr11	/dev/stdin	exon	65423326	65423406	.	-	.	gene_id "ENST00000406246.3_ENSG00000173039.14"; transcript_id "ENST00000406246.3_ENSG00000173039.14"; exon_number "3"; exon_id "ENST00000406246.3_ENSG00000173039.14.3";
chr11	/dev/stdin	CDS	65423326	65423406	.	-	2	gene_id "ENST00000406246.3_ENSG00000173039.14"; transcript_id "ENST00000406246.3_ENSG00000173039.14"; exon_number "3"; exon_id "ENST00000406246.3_ENSG00000173039.14.3";
chr11	/dev/stdin	exon	65425758	65425970	.	-	.	gene_id "ENST00000406246.3_ENSG00000173039.14"; transcript_id "ENST00000406246.3_ENSG00000173039.14"; exon_number "4"; exon_id "ENST00000406246.3_ENSG00000173039.14.4";
chr11	/dev/stdin	CDS	65425758	65425970	.	-	2	gene_id "ENST00000406246.3_ENSG00000173039.14"; transcript_id "ENST00000406246.3_ENSG00000173039.14"; exon_number "4"; exon_id "ENST00000406246.3_ENSG00000173039.14.4";
chr11	/dev/stdin	exon	65426189	65426293	.	-	.	gene_id "ENST00000406246.3_ENSG00000173039.14"; transcript_id "ENST00000406246.3_ENSG00000173039.14"; exon_number "5"; exon_id "ENST00000406246.3_ENSG00000173039.14.5";
chr11	/dev/stdin	CDS	65426189	65426293	.	-	2	gene_id "ENST00000406246.3_ENSG00000173039.14"; transcript_id "ENST00000406246.3_ENSG00000173039.14"; exon_number "5"; exon_id "ENST00000406246.3_ENSG00000173039.14.5";
chr11	/dev/stdin	exon	65427137	65427268	.	-	.	gene_id "ENST00000406246.3_ENSG00000173039.14"; transcript_id "ENST00000406246.3_ENSG00000173039.14"; exon_number "6"; exon_id "ENST00000406246.3_ENSG00000173039.14.6";
chr11	/dev/stdin	CDS	65427137	65427268	.	-	2	gene_id "ENST00000406246.3_ENSG00000173039.14"; transcript_id "ENST00000406246.3_ENSG00000173039.14"; exon_number "6"; exon_id "ENST00000406246.3_ENSG00000173039.14.6";
chr11	/dev/stdin	exon	65427595	65427686	.	-	.	gene_id "ENST00000406246.3_ENSG00000173039.14"; transcript_id "ENST00000406246.3_ENSG00000173039.14"; exon_number "7"; exon_id "ENST00000406246.3_ENSG00000173039.14.7";
chr11	/dev/stdin	CDS	65427595	65427686	.	-	1	gene_id "ENST00000406246.3_ENSG00000173039.14"; transcript_id "ENST00000406246.3_ENSG00000173039.14"; exon_number "7"; exon_id "ENST00000406246.3_ENSG00000173039.14.7";
chr11	/dev/stdin	exon	65429158	65429306	.	-	.	gene_id "ENST00000406246.3_ENSG00000173039.14"; transcript_id "ENST00000406246.3_ENSG00000173039.14"; exon_number "8"; exon_id "ENST00000406246.3_ENSG00000173039.14.8";
chr11	/dev/stdin	CDS	65429158	65429306	.	-	0	gene_id "ENST00000406246.3_ENSG00000173039.14"; transcript_id "ENST00000406246.3_ENSG00000173039.14"; exon_number "8"; exon_id "ENST00000406246.3_ENSG00000173039.14.8";
chr11	/dev/stdin	exon	65429408	65429559	.	-	.	gene_id "ENST00000406246.3_ENSG00000173039.14"; transcript_id "ENST00000406246.3_ENSG00000173039.14"; exon_number "9"; exon_id "ENST00000406246.3_ENSG00000173039.14.9";
chr11	/dev/stdin	CDS	65429408	65429559	.	-	2	gene_id "ENST00000406246.3_ENSG00000173039.14"; transcript_id "ENST00000406246.3_ENSG00000173039.14"; exon_number "9"; exon_id "ENST00000406246.3_ENSG00000173039.14.9";
chr11	/dev/stdin	exon	65429650	65429676	.	-	.	gene_id "ENST00000406246.3_ENSG00000173039.14"; transcript_id "ENST00000406246.3_ENSG00000173039.14"; exon_number "10"; exon_id "ENST00000406246.3_ENSG00000173039.14.10";
chr11	/dev/stdin	CDS	65429650	65429676	.	-	2	gene_id "ENST00000406246.3_ENSG00000173039.14"; transcript_id "ENST00000406246.3_ENSG00000173039.14"; exon_number "10"; exon_id "ENST00000406246.3_ENSG00000173039.14.10";
chr11	/dev/stdin	exon	65430297	65430366	.	-	.	gene_id "ENST00000406246.3_ENSG00000173039.14"; transcript_id "ENST00000406246.3_ENSG00000173039.14"; exon_number "11"; exon_id "ENST00000406246.3_ENSG00000173039.14.11";
chr11	/dev/stdin	CDS	65430297	65430366	.	-	0	gene_id "ENST00000406246.3_ENSG00000173039.14"; transcript_id "ENST00000406246.3_ENSG00000173039.14"; exon_number "11"; exon_id "ENST00000406246.3_ENSG00000173039.14.11";
chr11	/dev/stdin	start_codon	65430364	65430366	.	-	0	gene_id "ENST00000406246.3_ENSG00000173039.14"; transcript_id "ENST00000406246.3_ENSG00000173039.14"; exon_number "11"; exon_id "ENST00000406246.3_ENSG00000173039.14.11";
chr11	/dev/stdin	transcript	65430416	65439189	.	+	.	gene_id "1b820d11-2009-4745-9ce2-4bc7fe3335d8_chr11:65430000"; transcript_id "1b820d11-2009-4745-9ce2-4bc7fe3335d8_chr11:65430000";
chr11	/dev/stdin	exon	65430416	65430619	.	+	.	gene_id "1b820d11-2009-4745-9ce2-4bc7fe3335d8_chr11:65430000"; transcript_id "1b820d11-2009-4745-9ce2-4bc7fe3335d8_chr11:65430000"; exon_number "1"; exon_id "1b820d11-2009-4745-9ce2-4bc7fe3335d8_chr11:65430000.1";
chr11	/dev/stdin	CDS	65430416	65430619	.	+	0	gene_id "1b820d11-2009-4745-9ce2-4bc7fe3335d8_chr11:65430000"; transcript_id "1b820d11-2009-4745-9ce2-4bc7fe3335d8_chr11:65430000"; exon_number "1"; exon_id "1b820d11-2009-4745-9ce2-4bc7fe3335d8_chr11:65430000.1";
chr11	/dev/stdin	exon	65432892	65433014	.	+	.	gene_id "1b820d11-2009-4745-9ce2-4bc7fe3335d8_chr11:65430000"; transcript_id "1b820d11-2009-4745-9ce2-4bc7fe3335d8_chr11:65430000"; exon_number "2"; exon_id "1b820d11-2009-4745-9ce2-4bc7fe3335d8_chr11:65430000.2";
chr11	/dev/stdin	CDS	65432892	65433014	.	+	0	gene_id "1b820d11-2009-4745-9ce2-4bc7fe3335d8_chr11:65430000"; transcript_id "1b820d11-2009-4745-9ce2-4bc7fe3335d8_chr11:65430000"; exon_number "2"; exon_id "1b820d11-2009-4745-9ce2-4bc7fe3335d8_chr11:65430000.2";
chr11	/dev/stdin	exon	65433602	65433688	.	+	.	gene_id "1b820d11-2009-4745-9ce2-4bc7fe3335d8_chr11:65430000"; transcript_id "1b820d11-2009-4745-9ce2-4bc7fe3335d8_chr11:65430000"; exon_number "3"; exon_id "1b820d11-2009-4745-9ce2-4bc7fe3335d8_chr11:65430000.3";
chr11	/dev/stdin	CDS	65433602	65433688	.	+	0	gene_id "1b820d11-2009-4745-9ce2-4bc7fe3335d8_chr11:65430000"; transcript_id "1b820d11-2009-4745-9ce2-4bc7fe3335d8_chr11:65430000"; exon_number "3"; exon_id "1b820d11-2009-4745-9ce2-4bc7fe3335d8_chr11:65430000.3";
chr11	/dev/stdin	exon	65438894	65439189	.	+	.	gene_id "1b820d11-2009-4745-9ce2-4bc7fe3335d8_chr11:65430000"; transcript_id "1b820d11-2009-4745-9ce2-4bc7fe3335d8_chr11:65430000"; exon_number "4"; exon_id "1b820d11-2009-4745-9ce2-4bc7fe3335d8_chr11:65430000.4";
chr11	/dev/stdin	CDS	65438894	65439189	.	+	0	gene_id "1b820d11-2009-4745-9ce2-4bc7fe3335d8_chr11:65430000"; transcript_id "1b820d11-2009-4745-9ce2-4bc7fe3335d8_chr11:65430000"; exon_number "4"; exon_id "1b820d11-2009-4745-9ce2-4bc7fe3335d8_chr11:65430000.4";
chr11	/dev/stdin	start_codon	65430416	65430418	.	+	0	gene_id "1b820d11-2009-4745-9ce2-4bc7fe3335d8_chr11:65430000"; transcript_id "1b820d11-2009-4745-9ce2-4bc7fe3335d8_chr11:65430000"; exon_number "1"; exon_id "1b820d11-2009-4745-9ce2-4bc7fe3335d8_chr11:65430000.1";
chr11	/dev/stdin	transcript	65430715	65439189	.	+	.	gene_id "d9841b51-b1d2-4103-84fc-c02cfa279649_chr11:65430000"; transcript_id "d9841b51-b1d2-4103-84fc-c02cfa279649_chr11:65430000";
chr11	/dev/stdin	exon	65430715	65431154	.	+	.	gene_id "d9841b51-b1d2-4103-84fc-c02cfa279649_chr11:65430000"; transcript_id "d9841b51-b1d2-4103-84fc-c02cfa279649_chr11:65430000"; exon_number "1"; exon_id "d9841b51-b1d2-4103-84fc-c02cfa279649_chr11:65430000.1";
chr11	/dev/stdin	CDS	65430715	65431154	.	+	0	gene_id "d9841b51-b1d2-4103-84fc-c02cfa279649_chr11:65430000"; transcript_id "d9841b51-b1d2-4103-84fc-c02cfa279649_chr11:65430000"; exon_number "1"; exon_id "d9841b51-b1d2-4103-84fc-c02cfa279649_chr11:65430000.1";
chr11	/dev/stdin	exon	65432892	65433014	.	+	.	gene_id "d9841b51-b1d2-4103-84fc-c02cfa279649_chr11:65430000"; transcript_id "d9841b51-b1d2-4103-84fc-c02cfa279649_chr11:65430000"; exon_number "2"; exon_id "d9841b51-b1d2-4103-84fc-c02cfa279649_chr11:65430000.2";
chr11	/dev/stdin	CDS	65432892	65433014	.	+	1	gene_id "d9841b51-b1d2-4103-84fc-c02cfa279649_chr11:65430000"; transcript_id "d9841b51-b1d2-4103-84fc-c02cfa279649_chr11:65430000"; exon_number "2"; exon_id "d9841b51-b1d2-4103-84fc-c02cfa279649_chr11:65430000.2";
chr11	/dev/stdin	exon	65433602	65433688	.	+	.	gene_id "d9841b51-b1d2-4103-84fc-c02cfa279649_chr11:65430000"; transcript_id "d9841b51-b1d2-4103-84fc-c02cfa279649_chr11:65430000"; exon_number "3"; exon_id "d9841b51-b1d2-4103-84fc-c02cfa279649_chr11:65430000.3";
chr11	/dev/stdin	CDS	65433602	65433688	.	+	1	gene_id "d9841b51-b1d2-4103-84fc-c02cfa279649_chr11:65430000"; transcript_id "d9841b51-b1d2-4103-84fc-c02cfa279649_chr11:65430000"; exon_number "3"; exon_id "d9841b51-b1d2-4103-84fc-c02cfa279649_chr11:65430000.3";
chr11	/dev/stdin	exon	65438894	65439189	.	+	.	gene_id "d9841b51-b1d2-4103-84fc-c02cfa279649_chr11:65430000"; transcript_id "d9841b51-b1d2-4103-84fc-c02cfa279649_chr11:65430000"; exon_number "4"; exon_id "d9841b51-b1d2-4103-84fc-c02cfa279649_chr11:65430000.4";
chr11	/dev/stdin	CDS	65438894	65439189	.	+	1	gene_id "d9841b51-b1d2-4103-84fc-c02cfa279649_chr11:65430000"; transcript_id "d9841b51-b1d2-4103-84fc-c02cfa279649_chr11:65430000"; exon_number "4"; exon_id "d9841b51-b1d2-4103-84fc-c02cfa279649_chr11:65430000.4";
chr11	/dev/stdin	start_codon	65430715	65430717	.	+	0	gene_id "d9841b51-b1d2-4103-84fc-c02cfa279649_chr11:65430000"; transcript_id "d9841b51-b1d2-4103-84fc-c02cfa279649_chr11:65430000"; exon_number "1"; exon_id "d9841b51-b1d2-4103-84fc-c02cfa279649_chr11:65430000.1";
chr11	/dev/stdin	transcript	65479468	65487073	.	+	.	gene_id "ENST00000377046.3-2_ENSG00000172977.8"; transcript_id "ENST00000377046.3-2_ENSG00000172977.8";
chr11	/dev/stdin	exon	65479468	65479750	.	+	.	gene_id "ENST00000377046.3-2_ENSG00000172977.8"; transcript_id "ENST00000377046.3-2_ENSG00000172977.8"; exon_number "1"; exon_id "ENST00000377046.3-2_ENSG00000172977.8.1";
chr11	/dev/stdin	CDS	65479468	65479750	.	+	0	gene_id "ENST00000377046.3-2_ENSG00000172977.8"; transcript_id "ENST00000377046.3-2_ENSG00000172977.8"; exon_number "1"; exon_id "ENST00000377046.3-2_ENSG00000172977.8.1";
chr11	/dev/stdin	exon	65479850	65479916	.	+	.	gene_id "ENST00000377046.3-2_ENSG00000172977.8"; transcript_id "ENST00000377046.3-2_ENSG00000172977.8"; exon_number "2"; exon_id "ENST00000377046.3-2_ENSG00000172977.8.2";
chr11	/dev/stdin	CDS	65479850	65479916	.	+	2	gene_id "ENST00000377046.3-2_ENSG00000172977.8"; transcript_id "ENST00000377046.3-2_ENSG00000172977.8"; exon_number "2"; exon_id "ENST00000377046.3-2_ENSG00000172977.8.2";
chr11	/dev/stdin	exon	65480237	65480305	.	+	.	gene_id "ENST00000377046.3-2_ENSG00000172977.8"; transcript_id "ENST00000377046.3-2_ENSG00000172977.8"; exon_number "3"; exon_id "ENST00000377046.3-2_ENSG00000172977.8.3";
chr11	/dev/stdin	CDS	65480237	65480305	.	+	1	gene_id "ENST00000377046.3-2_ENSG00000172977.8"; transcript_id "ENST00000377046.3-2_ENSG00000172977.8"; exon_number "3"; exon_id "ENST00000377046.3-2_ENSG00000172977.8.3";
chr11	/dev/stdin	exon	65480393	65480529	.	+	.	gene_id "ENST00000377046.3-2_ENSG00000172977.8"; transcript_id "ENST00000377046.3-2_ENSG00000172977.8"; exon_number "4"; exon_id "ENST00000377046.3-2_ENSG00000172977.8.4";
chr11	/dev/stdin	CDS	65480393	65480529	.	+	1	gene_id "ENST00000377046.3-2_ENSG00000172977.8"; transcript_id "ENST00000377046.3-2_ENSG00000172977.8"; exon_number "4"; exon_id "ENST00000377046.3-2_ENSG00000172977.8.4";
chr11	/dev/stdin	exon	65480819	65480974	.	+	.	gene_id "ENST00000377046.3-2_ENSG00000172977.8"; transcript_id "ENST00000377046.3-2_ENSG00000172977.8"; exon_number "5"; exon_id "ENST00000377046.3-2_ENSG00000172977.8.5";
chr11	/dev/stdin	CDS	65480819	65480974	.	+	2	gene_id "ENST00000377046.3-2_ENSG00000172977.8"; transcript_id "ENST00000377046.3-2_ENSG00000172977.8"; exon_number "5"; exon_id "ENST00000377046.3-2_ENSG00000172977.8.5";
chr11	/dev/stdin	exon	65481064	65481138	.	+	.	gene_id "ENST00000377046.3-2_ENSG00000172977.8"; transcript_id "ENST00000377046.3-2_ENSG00000172977.8"; exon_number "6"; exon_id "ENST00000377046.3-2_ENSG00000172977.8.6";
chr11	/dev/stdin	CDS	65481064	65481138	.	+	2	gene_id "ENST00000377046.3-2_ENSG00000172977.8"; transcript_id "ENST00000377046.3-2_ENSG00000172977.8"; exon_number "6"; exon_id "ENST00000377046.3-2_ENSG00000172977.8.6";
chr11	/dev/stdin	exon	65481245	65481319	.	+	.	gene_id "ENST00000377046.3-2_ENSG00000172977.8"; transcript_id "ENST00000377046.3-2_ENSG00000172977.8"; exon_number "7"; exon_id "ENST00000377046.3-2_ENSG00000172977.8.7";
chr11	/dev/stdin	CDS	65481245	65481319	.	+	2	gene_id "ENST00000377046.3-2_ENSG00000172977.8"; transcript_id "ENST00000377046.3-2_ENSG00000172977.8"; exon_number "7"; exon_id "ENST00000377046.3-2_ENSG00000172977.8.7";
chr11	/dev/stdin	exon	65481966	65482214	.	+	.	gene_id "ENST00000377046.3-2_ENSG00000172977.8"; transcript_id "ENST00000377046.3-2_ENSG00000172977.8"; exon_number "8"; exon_id "ENST00000377046.3-2_ENSG00000172977.8.8";
chr11	/dev/stdin	CDS	65481966	65482214	.	+	2	gene_id "ENST00000377046.3-2_ENSG00000172977.8"; transcript_id "ENST00000377046.3-2_ENSG00000172977.8"; exon_number "8"; exon_id "ENST00000377046.3-2_ENSG00000172977.8.8";
chr11	/dev/stdin	exon	65482292	65482381	.	+	.	gene_id "ENST00000377046.3-2_ENSG00000172977.8"; transcript_id "ENST00000377046.3-2_ENSG00000172977.8"; exon_number "9"; exon_id "ENST00000377046.3-2_ENSG00000172977.8.9";
chr11	/dev/stdin	CDS	65482292	65482381	.	+	2	gene_id "ENST00000377046.3-2_ENSG00000172977.8"; transcript_id "ENST00000377046.3-2_ENSG00000172977.8"; exon_number "9"; exon_id "ENST00000377046.3-2_ENSG00000172977.8.9";
chr11	/dev/stdin	exon	65484138	65484278	.	+	.	gene_id "ENST00000377046.3-2_ENSG00000172977.8"; transcript_id "ENST00000377046.3-2_ENSG00000172977.8"; exon_number "10"; exon_id "ENST00000377046.3-2_ENSG00000172977.8.10";
chr11	/dev/stdin	CDS	65484138	65484278	.	+	2	gene_id "ENST00000377046.3-2_ENSG00000172977.8"; transcript_id "ENST00000377046.3-2_ENSG00000172977.8"; exon_number "10"; exon_id "ENST00000377046.3-2_ENSG00000172977.8.10";
chr11	/dev/stdin	exon	65484360	65484453	.	+	.	gene_id "ENST00000377046.3-2_ENSG00000172977.8"; transcript_id "ENST00000377046.3-2_ENSG00000172977.8"; exon_number "11"; exon_id "ENST00000377046.3-2_ENSG00000172977.8.11";
chr11	/dev/stdin	CDS	65484360	65484453	.	+	2	gene_id "ENST00000377046.3-2_ENSG00000172977.8"; transcript_id "ENST00000377046.3-2_ENSG00000172977.8"; exon_number "11"; exon_id "ENST00000377046.3-2_ENSG00000172977.8.11";
chr11	/dev/stdin	exon	65486061	65486220	.	+	.	gene_id "ENST00000377046.3-2_ENSG00000172977.8"; transcript_id "ENST00000377046.3-2_ENSG00000172977.8"; exon_number "12"; exon_id "ENST00000377046.3-2_ENSG00000172977.8.12";
chr11	/dev/stdin	CDS	65486061	65486220	.	+	1	gene_id "ENST00000377046.3-2_ENSG00000172977.8"; transcript_id "ENST00000377046.3-2_ENSG00000172977.8"; exon_number "12"; exon_id "ENST00000377046.3-2_ENSG00000172977.8.12";
chr11	/dev/stdin	exon	65486344	65486425	.	+	.	gene_id "ENST00000377046.3-2_ENSG00000172977.8"; transcript_id "ENST00000377046.3-2_ENSG00000172977.8"; exon_number "13"; exon_id "ENST00000377046.3-2_ENSG00000172977.8.13";
chr11	/dev/stdin	CDS	65486344	65486425	.	+	0	gene_id "ENST00000377046.3-2_ENSG00000172977.8"; transcript_id "ENST00000377046.3-2_ENSG00000172977.8"; exon_number "13"; exon_id "ENST00000377046.3-2_ENSG00000172977.8.13";
chr11	/dev/stdin	exon	65486518	65487073	.	+	.	gene_id "ENST00000377046.3-2_ENSG00000172977.8"; transcript_id "ENST00000377046.3-2_ENSG00000172977.8"; exon_number "14"; exon_id "ENST00000377046.3-2_ENSG00000172977.8.14";
chr11	/dev/stdin	CDS	65486518	65487073	.	+	2	gene_id "ENST00000377046.3-2_ENSG00000172977.8"; transcript_id "ENST00000377046.3-2_ENSG00000172977.8"; exon_number "14"; exon_id "ENST00000377046.3-2_ENSG00000172977.8.14";
chr11	/dev/stdin	start_codon	65479468	65479470	.	+	0	gene_id "ENST00000377046.3-2_ENSG00000172977.8"; transcript_id "ENST00000377046.3-2_ENSG00000172977.8"; exon_number "1"; exon_id "ENST00000377046.3-2_ENSG00000172977.8.1";
chr11	/dev/stdin	transcript	65479711	65487073	.	+	.	gene_id "ENST00000352980.4_ENSG00000172977.8"; transcript_id "ENST00000352980.4_ENSG00000172977.8";
chr11	/dev/stdin	exon	65479711	65479750	.	+	.	gene_id "ENST00000352980.4_ENSG00000172977.8"; transcript_id "ENST00000352980.4_ENSG00000172977.8"; exon_number "1"; exon_id "ENST00000352980.4_ENSG00000172977.8.1";
chr11	/dev/stdin	CDS	65479711	65479750	.	+	0	gene_id "ENST00000352980.4_ENSG00000172977.8"; transcript_id "ENST00000352980.4_ENSG00000172977.8"; exon_number "1"; exon_id "ENST00000352980.4_ENSG00000172977.8.1";
chr11	/dev/stdin	exon	65479850	65479916	.	+	.	gene_id "ENST00000352980.4_ENSG00000172977.8"; transcript_id "ENST00000352980.4_ENSG00000172977.8"; exon_number "2"; exon_id "ENST00000352980.4_ENSG00000172977.8.2";
chr11	/dev/stdin	CDS	65479850	65479916	.	+	2	gene_id "ENST00000352980.4_ENSG00000172977.8"; transcript_id "ENST00000352980.4_ENSG00000172977.8"; exon_number "2"; exon_id "ENST00000352980.4_ENSG00000172977.8.2";
chr11	/dev/stdin	exon	65480237	65480305	.	+	.	gene_id "ENST00000352980.4_ENSG00000172977.8"; transcript_id "ENST00000352980.4_ENSG00000172977.8"; exon_number "3"; exon_id "ENST00000352980.4_ENSG00000172977.8.3";
chr11	/dev/stdin	CDS	65480237	65480305	.	+	1	gene_id "ENST00000352980.4_ENSG00000172977.8"; transcript_id "ENST00000352980.4_ENSG00000172977.8"; exon_number "3"; exon_id "ENST00000352980.4_ENSG00000172977.8.3";
chr11	/dev/stdin	exon	65480393	65480529	.	+	.	gene_id "ENST00000352980.4_ENSG00000172977.8"; transcript_id "ENST00000352980.4_ENSG00000172977.8"; exon_number "4"; exon_id "ENST00000352980.4_ENSG00000172977.8.4";
chr11	/dev/stdin	CDS	65480393	65480529	.	+	1	gene_id "ENST00000352980.4_ENSG00000172977.8"; transcript_id "ENST00000352980.4_ENSG00000172977.8"; exon_number "4"; exon_id "ENST00000352980.4_ENSG00000172977.8.4";
chr11	/dev/stdin	exon	65481064	65481138	.	+	.	gene_id "ENST00000352980.4_ENSG00000172977.8"; transcript_id "ENST00000352980.4_ENSG00000172977.8"; exon_number "5"; exon_id "ENST00000352980.4_ENSG00000172977.8.5";
chr11	/dev/stdin	CDS	65481064	65481138	.	+	2	gene_id "ENST00000352980.4_ENSG00000172977.8"; transcript_id "ENST00000352980.4_ENSG00000172977.8"; exon_number "5"; exon_id "ENST00000352980.4_ENSG00000172977.8.5";
chr11	/dev/stdin	exon	65481245	65481319	.	+	.	gene_id "ENST00000352980.4_ENSG00000172977.8"; transcript_id "ENST00000352980.4_ENSG00000172977.8"; exon_number "6"; exon_id "ENST00000352980.4_ENSG00000172977.8.6";
chr11	/dev/stdin	CDS	65481245	65481319	.	+	2	gene_id "ENST00000352980.4_ENSG00000172977.8"; transcript_id "ENST00000352980.4_ENSG00000172977.8"; exon_number "6"; exon_id "ENST00000352980.4_ENSG00000172977.8.6";
chr11	/dev/stdin	exon	65481966	65482214	.	+	.	gene_id "ENST00000352980.4_ENSG00000172977.8"; transcript_id "ENST00000352980.4_ENSG00000172977.8"; exon_number "7"; exon_id "ENST00000352980.4_ENSG00000172977.8.7";
chr11	/dev/stdin	CDS	65481966	65482214	.	+	2	gene_id "ENST00000352980.4_ENSG00000172977.8"; transcript_id "ENST00000352980.4_ENSG00000172977.8"; exon_number "7"; exon_id "ENST00000352980.4_ENSG00000172977.8.7";
chr11	/dev/stdin	exon	65482292	65482381	.	+	.	gene_id "ENST00000352980.4_ENSG00000172977.8"; transcript_id "ENST00000352980.4_ENSG00000172977.8"; exon_number "8"; exon_id "ENST00000352980.4_ENSG00000172977.8.8";
chr11	/dev/stdin	CDS	65482292	65482381	.	+	2	gene_id "ENST00000352980.4_ENSG00000172977.8"; transcript_id "ENST00000352980.4_ENSG00000172977.8"; exon_number "8"; exon_id "ENST00000352980.4_ENSG00000172977.8.8";
chr11	/dev/stdin	exon	65484138	65484278	.	+	.	gene_id "ENST00000352980.4_ENSG00000172977.8"; transcript_id "ENST00000352980.4_ENSG00000172977.8"; exon_number "9"; exon_id "ENST00000352980.4_ENSG00000172977.8.9";
chr11	/dev/stdin	CDS	65484138	65484278	.	+	2	gene_id "ENST00000352980.4_ENSG00000172977.8"; transcript_id "ENST00000352980.4_ENSG00000172977.8"; exon_number "9"; exon_id "ENST00000352980.4_ENSG00000172977.8.9";
chr11	/dev/stdin	exon	65484360	65484453	.	+	.	gene_id "ENST00000352980.4_ENSG00000172977.8"; transcript_id "ENST00000352980.4_ENSG00000172977.8"; exon_number "10"; exon_id "ENST00000352980.4_ENSG00000172977.8.10";
chr11	/dev/stdin	CDS	65484360	65484453	.	+	2	gene_id "ENST00000352980.4_ENSG00000172977.8"; transcript_id "ENST00000352980.4_ENSG00000172977.8"; exon_number "10"; exon_id "ENST00000352980.4_ENSG00000172977.8.10";
chr11	/dev/stdin	exon	65486061	65486220	.	+	.	gene_id "ENST00000352980.4_ENSG00000172977.8"; transcript_id "ENST00000352980.4_ENSG00000172977.8"; exon_number "11"; exon_id "ENST00000352980.4_ENSG00000172977.8.11";
chr11	/dev/stdin	CDS	65486061	65486220	.	+	1	gene_id "ENST00000352980.4_ENSG00000172977.8"; transcript_id "ENST00000352980.4_ENSG00000172977.8"; exon_number "11"; exon_id "ENST00000352980.4_ENSG00000172977.8.11";
chr11	/dev/stdin	exon	65486344	65486425	.	+	.	gene_id "ENST00000352980.4_ENSG00000172977.8"; transcript_id "ENST00000352980.4_ENSG00000172977.8"; exon_number "12"; exon_id "ENST00000352980.4_ENSG00000172977.8.12";
chr11	/dev/stdin	CDS	65486344	65486425	.	+	0	gene_id "ENST00000352980.4_ENSG00000172977.8"; transcript_id "ENST00000352980.4_ENSG00000172977.8"; exon_number "12"; exon_id "ENST00000352980.4_ENSG00000172977.8.12";
chr11	/dev/stdin	exon	65486518	65487073	.	+	.	gene_id "ENST00000352980.4_ENSG00000172977.8"; transcript_id "ENST00000352980.4_ENSG00000172977.8"; exon_number "13"; exon_id "ENST00000352980.4_ENSG00000172977.8.13";
chr11	/dev/stdin	CDS	65486518	65487073	.	+	2	gene_id "ENST00000352980.4_ENSG00000172977.8"; transcript_id "ENST00000352980.4_ENSG00000172977.8"; exon_number "13"; exon_id "ENST00000352980.4_ENSG00000172977.8.13";
chr11	/dev/stdin	start_codon	65479711	65479713	.	+	0	gene_id "ENST00000352980.4_ENSG00000172977.8"; transcript_id "ENST00000352980.4_ENSG00000172977.8"; exon_number "1"; exon_id "ENST00000352980.4_ENSG00000172977.8.1";
chr11	/dev/stdin	transcript	65479711	65487073	.	+	.	gene_id "ENST00000530446.1_ENSG00000172977.8"; transcript_id "ENST00000530446.1_ENSG00000172977.8";
chr11	/dev/stdin	exon	65479711	65479916	.	+	.	gene_id "ENST00000530446.1_ENSG00000172977.8"; transcript_id "ENST00000530446.1_ENSG00000172977.8"; exon_number "1"; exon_id "ENST00000530446.1_ENSG00000172977.8.1";
chr11	/dev/stdin	CDS	65479711	65479916	.	+	0	gene_id "ENST00000530446.1_ENSG00000172977.8"; transcript_id "ENST00000530446.1_ENSG00000172977.8"; exon_number "1"; exon_id "ENST00000530446.1_ENSG00000172977.8.1";
chr11	/dev/stdin	exon	65480237	65480305	.	+	.	gene_id "ENST00000530446.1_ENSG00000172977.8"; transcript_id "ENST00000530446.1_ENSG00000172977.8"; exon_number "2"; exon_id "ENST00000530446.1_ENSG00000172977.8.2";
chr11	/dev/stdin	CDS	65480237	65480305	.	+	1	gene_id "ENST00000530446.1_ENSG00000172977.8"; transcript_id "ENST00000530446.1_ENSG00000172977.8"; exon_number "2"; exon_id "ENST00000530446.1_ENSG00000172977.8.2";
chr11	/dev/stdin	exon	65480393	65480529	.	+	.	gene_id "ENST00000530446.1_ENSG00000172977.8"; transcript_id "ENST00000530446.1_ENSG00000172977.8"; exon_number "3"; exon_id "ENST00000530446.1_ENSG00000172977.8.3";
chr11	/dev/stdin	CDS	65480393	65480529	.	+	1	gene_id "ENST00000530446.1_ENSG00000172977.8"; transcript_id "ENST00000530446.1_ENSG00000172977.8"; exon_number "3"; exon_id "ENST00000530446.1_ENSG00000172977.8.3";
chr11	/dev/stdin	exon	65481064	65481138	.	+	.	gene_id "ENST00000530446.1_ENSG00000172977.8"; transcript_id "ENST00000530446.1_ENSG00000172977.8"; exon_number "4"; exon_id "ENST00000530446.1_ENSG00000172977.8.4";
chr11	/dev/stdin	CDS	65481064	65481138	.	+	2	gene_id "ENST00000530446.1_ENSG00000172977.8"; transcript_id "ENST00000530446.1_ENSG00000172977.8"; exon_number "4"; exon_id "ENST00000530446.1_ENSG00000172977.8.4";
chr11	/dev/stdin	exon	65481245	65481319	.	+	.	gene_id "ENST00000530446.1_ENSG00000172977.8"; transcript_id "ENST00000530446.1_ENSG00000172977.8"; exon_number "5"; exon_id "ENST00000530446.1_ENSG00000172977.8.5";
chr11	/dev/stdin	CDS	65481245	65481319	.	+	2	gene_id "ENST00000530446.1_ENSG00000172977.8"; transcript_id "ENST00000530446.1_ENSG00000172977.8"; exon_number "5"; exon_id "ENST00000530446.1_ENSG00000172977.8.5";
chr11	/dev/stdin	exon	65481966	65482214	.	+	.	gene_id "ENST00000530446.1_ENSG00000172977.8"; transcript_id "ENST00000530446.1_ENSG00000172977.8"; exon_number "6"; exon_id "ENST00000530446.1_ENSG00000172977.8.6";
chr11	/dev/stdin	CDS	65481966	65482214	.	+	2	gene_id "ENST00000530446.1_ENSG00000172977.8"; transcript_id "ENST00000530446.1_ENSG00000172977.8"; exon_number "6"; exon_id "ENST00000530446.1_ENSG00000172977.8.6";
chr11	/dev/stdin	exon	65482292	65482381	.	+	.	gene_id "ENST00000530446.1_ENSG00000172977.8"; transcript_id "ENST00000530446.1_ENSG00000172977.8"; exon_number "7"; exon_id "ENST00000530446.1_ENSG00000172977.8.7";
chr11	/dev/stdin	CDS	65482292	65482381	.	+	2	gene_id "ENST00000530446.1_ENSG00000172977.8"; transcript_id "ENST00000530446.1_ENSG00000172977.8"; exon_number "7"; exon_id "ENST00000530446.1_ENSG00000172977.8.7";
chr11	/dev/stdin	exon	65484138	65484278	.	+	.	gene_id "ENST00000530446.1_ENSG00000172977.8"; transcript_id "ENST00000530446.1_ENSG00000172977.8"; exon_number "8"; exon_id "ENST00000530446.1_ENSG00000172977.8.8";
chr11	/dev/stdin	CDS	65484138	65484278	.	+	2	gene_id "ENST00000530446.1_ENSG00000172977.8"; transcript_id "ENST00000530446.1_ENSG00000172977.8"; exon_number "8"; exon_id "ENST00000530446.1_ENSG00000172977.8.8";
chr11	/dev/stdin	exon	65484360	65484453	.	+	.	gene_id "ENST00000530446.1_ENSG00000172977.8"; transcript_id "ENST00000530446.1_ENSG00000172977.8"; exon_number "9"; exon_id "ENST00000530446.1_ENSG00000172977.8.9";
chr11	/dev/stdin	CDS	65484360	65484453	.	+	2	gene_id "ENST00000530446.1_ENSG00000172977.8"; transcript_id "ENST00000530446.1_ENSG00000172977.8"; exon_number "9"; exon_id "ENST00000530446.1_ENSG00000172977.8.9";
chr11	/dev/stdin	exon	65486061	65486220	.	+	.	gene_id "ENST00000530446.1_ENSG00000172977.8"; transcript_id "ENST00000530446.1_ENSG00000172977.8"; exon_number "10"; exon_id "ENST00000530446.1_ENSG00000172977.8.10";
chr11	/dev/stdin	CDS	65486061	65486220	.	+	1	gene_id "ENST00000530446.1_ENSG00000172977.8"; transcript_id "ENST00000530446.1_ENSG00000172977.8"; exon_number "10"; exon_id "ENST00000530446.1_ENSG00000172977.8.10";
chr11	/dev/stdin	exon	65486344	65486425	.	+	.	gene_id "ENST00000530446.1_ENSG00000172977.8"; transcript_id "ENST00000530446.1_ENSG00000172977.8"; exon_number "11"; exon_id "ENST00000530446.1_ENSG00000172977.8.11";
chr11	/dev/stdin	CDS	65486344	65486425	.	+	0	gene_id "ENST00000530446.1_ENSG00000172977.8"; transcript_id "ENST00000530446.1_ENSG00000172977.8"; exon_number "11"; exon_id "ENST00000530446.1_ENSG00000172977.8.11";
chr11	/dev/stdin	exon	65486518	65487073	.	+	.	gene_id "ENST00000530446.1_ENSG00000172977.8"; transcript_id "ENST00000530446.1_ENSG00000172977.8"; exon_number "12"; exon_id "ENST00000530446.1_ENSG00000172977.8.12";
chr11	/dev/stdin	CDS	65486518	65487073	.	+	2	gene_id "ENST00000530446.1_ENSG00000172977.8"; transcript_id "ENST00000530446.1_ENSG00000172977.8"; exon_number "12"; exon_id "ENST00000530446.1_ENSG00000172977.8.12";
chr11	/dev/stdin	start_codon	65479711	65479713	.	+	0	gene_id "ENST00000530446.1_ENSG00000172977.8"; transcript_id "ENST00000530446.1_ENSG00000172977.8"; exon_number "1"; exon_id "ENST00000530446.1_ENSG00000172977.8.1";
chr11	/dev/stdin	transcript	65479711	65487073	.	+	.	gene_id "ENST00000341318.4_ENSG00000172977.8"; transcript_id "ENST00000341318.4_ENSG00000172977.8";
chr11	/dev/stdin	exon	65479711	65479916	.	+	.	gene_id "ENST00000341318.4_ENSG00000172977.8"; transcript_id "ENST00000341318.4_ENSG00000172977.8"; exon_number "1"; exon_id "ENST00000341318.4_ENSG00000172977.8.1";
chr11	/dev/stdin	CDS	65479711	65479916	.	+	0	gene_id "ENST00000341318.4_ENSG00000172977.8"; transcript_id "ENST00000341318.4_ENSG00000172977.8"; exon_number "1"; exon_id "ENST00000341318.4_ENSG00000172977.8.1";
chr11	/dev/stdin	exon	65480237	65480305	.	+	.	gene_id "ENST00000341318.4_ENSG00000172977.8"; transcript_id "ENST00000341318.4_ENSG00000172977.8"; exon_number "2"; exon_id "ENST00000341318.4_ENSG00000172977.8.2";
chr11	/dev/stdin	CDS	65480237	65480305	.	+	1	gene_id "ENST00000341318.4_ENSG00000172977.8"; transcript_id "ENST00000341318.4_ENSG00000172977.8"; exon_number "2"; exon_id "ENST00000341318.4_ENSG00000172977.8.2";
chr11	/dev/stdin	exon	65480393	65480529	.	+	.	gene_id "ENST00000341318.4_ENSG00000172977.8"; transcript_id "ENST00000341318.4_ENSG00000172977.8"; exon_number "3"; exon_id "ENST00000341318.4_ENSG00000172977.8.3";
chr11	/dev/stdin	CDS	65480393	65480529	.	+	1	gene_id "ENST00000341318.4_ENSG00000172977.8"; transcript_id "ENST00000341318.4_ENSG00000172977.8"; exon_number "3"; exon_id "ENST00000341318.4_ENSG00000172977.8.3";
chr11	/dev/stdin	exon	65480819	65480974	.	+	.	gene_id "ENST00000341318.4_ENSG00000172977.8"; transcript_id "ENST00000341318.4_ENSG00000172977.8"; exon_number "4"; exon_id "ENST00000341318.4_ENSG00000172977.8.4";
chr11	/dev/stdin	CDS	65480819	65480974	.	+	2	gene_id "ENST00000341318.4_ENSG00000172977.8"; transcript_id "ENST00000341318.4_ENSG00000172977.8"; exon_number "4"; exon_id "ENST00000341318.4_ENSG00000172977.8.4";
chr11	/dev/stdin	exon	65481064	65481138	.	+	.	gene_id "ENST00000341318.4_ENSG00000172977.8"; transcript_id "ENST00000341318.4_ENSG00000172977.8"; exon_number "5"; exon_id "ENST00000341318.4_ENSG00000172977.8.5";
chr11	/dev/stdin	CDS	65481064	65481138	.	+	2	gene_id "ENST00000341318.4_ENSG00000172977.8"; transcript_id "ENST00000341318.4_ENSG00000172977.8"; exon_number "5"; exon_id "ENST00000341318.4_ENSG00000172977.8.5";
chr11	/dev/stdin	exon	65481245	65481319	.	+	.	gene_id "ENST00000341318.4_ENSG00000172977.8"; transcript_id "ENST00000341318.4_ENSG00000172977.8"; exon_number "6"; exon_id "ENST00000341318.4_ENSG00000172977.8.6";
chr11	/dev/stdin	CDS	65481245	65481319	.	+	2	gene_id "ENST00000341318.4_ENSG00000172977.8"; transcript_id "ENST00000341318.4_ENSG00000172977.8"; exon_number "6"; exon_id "ENST00000341318.4_ENSG00000172977.8.6";
chr11	/dev/stdin	exon	65481966	65482214	.	+	.	gene_id "ENST00000341318.4_ENSG00000172977.8"; transcript_id "ENST00000341318.4_ENSG00000172977.8"; exon_number "7"; exon_id "ENST00000341318.4_ENSG00000172977.8.7";
chr11	/dev/stdin	CDS	65481966	65482214	.	+	2	gene_id "ENST00000341318.4_ENSG00000172977.8"; transcript_id "ENST00000341318.4_ENSG00000172977.8"; exon_number "7"; exon_id "ENST00000341318.4_ENSG00000172977.8.7";
chr11	/dev/stdin	exon	65482292	65482381	.	+	.	gene_id "ENST00000341318.4_ENSG00000172977.8"; transcript_id "ENST00000341318.4_ENSG00000172977.8"; exon_number "8"; exon_id "ENST00000341318.4_ENSG00000172977.8.8";
chr11	/dev/stdin	CDS	65482292	65482381	.	+	2	gene_id "ENST00000341318.4_ENSG00000172977.8"; transcript_id "ENST00000341318.4_ENSG00000172977.8"; exon_number "8"; exon_id "ENST00000341318.4_ENSG00000172977.8.8";
chr11	/dev/stdin	exon	65484138	65484278	.	+	.	gene_id "ENST00000341318.4_ENSG00000172977.8"; transcript_id "ENST00000341318.4_ENSG00000172977.8"; exon_number "9"; exon_id "ENST00000341318.4_ENSG00000172977.8.9";
chr11	/dev/stdin	CDS	65484138	65484278	.	+	2	gene_id "ENST00000341318.4_ENSG00000172977.8"; transcript_id "ENST00000341318.4_ENSG00000172977.8"; exon_number "9"; exon_id "ENST00000341318.4_ENSG00000172977.8.9";
chr11	/dev/stdin	exon	65484360	65484453	.	+	.	gene_id "ENST00000341318.4_ENSG00000172977.8"; transcript_id "ENST00000341318.4_ENSG00000172977.8"; exon_number "10"; exon_id "ENST00000341318.4_ENSG00000172977.8.10";
chr11	/dev/stdin	CDS	65484360	65484453	.	+	2	gene_id "ENST00000341318.4_ENSG00000172977.8"; transcript_id "ENST00000341318.4_ENSG00000172977.8"; exon_number "10"; exon_id "ENST00000341318.4_ENSG00000172977.8.10";
chr11	/dev/stdin	exon	65486061	65486220	.	+	.	gene_id "ENST00000341318.4_ENSG00000172977.8"; transcript_id "ENST00000341318.4_ENSG00000172977.8"; exon_number "11"; exon_id "ENST00000341318.4_ENSG00000172977.8.11";
chr11	/dev/stdin	CDS	65486061	65486220	.	+	1	gene_id "ENST00000341318.4_ENSG00000172977.8"; transcript_id "ENST00000341318.4_ENSG00000172977.8"; exon_number "11"; exon_id "ENST00000341318.4_ENSG00000172977.8.11";
chr11	/dev/stdin	exon	65486344	65486425	.	+	.	gene_id "ENST00000341318.4_ENSG00000172977.8"; transcript_id "ENST00000341318.4_ENSG00000172977.8"; exon_number "12"; exon_id "ENST00000341318.4_ENSG00000172977.8.12";
chr11	/dev/stdin	CDS	65486344	65486425	.	+	0	gene_id "ENST00000341318.4_ENSG00000172977.8"; transcript_id "ENST00000341318.4_ENSG00000172977.8"; exon_number "12"; exon_id "ENST00000341318.4_ENSG00000172977.8.12";
chr11	/dev/stdin	exon	65486518	65487073	.	+	.	gene_id "ENST00000341318.4_ENSG00000172977.8"; transcript_id "ENST00000341318.4_ENSG00000172977.8"; exon_number "13"; exon_id "ENST00000341318.4_ENSG00000172977.8.13";
chr11	/dev/stdin	CDS	65486518	65487073	.	+	2	gene_id "ENST00000341318.4_ENSG00000172977.8"; transcript_id "ENST00000341318.4_ENSG00000172977.8"; exon_number "13"; exon_id "ENST00000341318.4_ENSG00000172977.8.13";
chr11	/dev/stdin	start_codon	65479711	65479713	.	+	0	gene_id "ENST00000341318.4_ENSG00000172977.8"; transcript_id "ENST00000341318.4_ENSG00000172977.8"; exon_number "1"; exon_id "ENST00000341318.4_ENSG00000172977.8.1";
chr11	/dev/stdin	transcript	65479711	65487073	.	+	.	gene_id "d03afefa-743f-42ab-9cbc-41f495a09eb5_ENSG00000172977.8"; transcript_id "d03afefa-743f-42ab-9cbc-41f495a09eb5_ENSG00000172977.8";
chr11	/dev/stdin	exon	65479711	65479750	.	+	.	gene_id "d03afefa-743f-42ab-9cbc-41f495a09eb5_ENSG00000172977.8"; transcript_id "d03afefa-743f-42ab-9cbc-41f495a09eb5_ENSG00000172977.8"; exon_number "1"; exon_id "d03afefa-743f-42ab-9cbc-41f495a09eb5_ENSG00000172977.8.1";
chr11	/dev/stdin	CDS	65479711	65479750	.	+	0	gene_id "d03afefa-743f-42ab-9cbc-41f495a09eb5_ENSG00000172977.8"; transcript_id "d03afefa-743f-42ab-9cbc-41f495a09eb5_ENSG00000172977.8"; exon_number "1"; exon_id "d03afefa-743f-42ab-9cbc-41f495a09eb5_ENSG00000172977.8.1";
chr11	/dev/stdin	exon	65479850	65479916	.	+	.	gene_id "d03afefa-743f-42ab-9cbc-41f495a09eb5_ENSG00000172977.8"; transcript_id "d03afefa-743f-42ab-9cbc-41f495a09eb5_ENSG00000172977.8"; exon_number "2"; exon_id "d03afefa-743f-42ab-9cbc-41f495a09eb5_ENSG00000172977.8.2";
chr11	/dev/stdin	CDS	65479850	65479916	.	+	2	gene_id "d03afefa-743f-42ab-9cbc-41f495a09eb5_ENSG00000172977.8"; transcript_id "d03afefa-743f-42ab-9cbc-41f495a09eb5_ENSG00000172977.8"; exon_number "2"; exon_id "d03afefa-743f-42ab-9cbc-41f495a09eb5_ENSG00000172977.8.2";
chr11	/dev/stdin	exon	65480237	65480305	.	+	.	gene_id "d03afefa-743f-42ab-9cbc-41f495a09eb5_ENSG00000172977.8"; transcript_id "d03afefa-743f-42ab-9cbc-41f495a09eb5_ENSG00000172977.8"; exon_number "3"; exon_id "d03afefa-743f-42ab-9cbc-41f495a09eb5_ENSG00000172977.8.3";
chr11	/dev/stdin	CDS	65480237	65480305	.	+	1	gene_id "d03afefa-743f-42ab-9cbc-41f495a09eb5_ENSG00000172977.8"; transcript_id "d03afefa-743f-42ab-9cbc-41f495a09eb5_ENSG00000172977.8"; exon_number "3"; exon_id "d03afefa-743f-42ab-9cbc-41f495a09eb5_ENSG00000172977.8.3";
chr11	/dev/stdin	exon	65480393	65480526	.	+	.	gene_id "d03afefa-743f-42ab-9cbc-41f495a09eb5_ENSG00000172977.8"; transcript_id "d03afefa-743f-42ab-9cbc-41f495a09eb5_ENSG00000172977.8"; exon_number "4"; exon_id "d03afefa-743f-42ab-9cbc-41f495a09eb5_ENSG00000172977.8.4";
chr11	/dev/stdin	CDS	65480393	65480526	.	+	1	gene_id "d03afefa-743f-42ab-9cbc-41f495a09eb5_ENSG00000172977.8"; transcript_id "d03afefa-743f-42ab-9cbc-41f495a09eb5_ENSG00000172977.8"; exon_number "4"; exon_id "d03afefa-743f-42ab-9cbc-41f495a09eb5_ENSG00000172977.8.4";
chr11	/dev/stdin	exon	65481064	65481138	.	+	.	gene_id "d03afefa-743f-42ab-9cbc-41f495a09eb5_ENSG00000172977.8"; transcript_id "d03afefa-743f-42ab-9cbc-41f495a09eb5_ENSG00000172977.8"; exon_number "5"; exon_id "d03afefa-743f-42ab-9cbc-41f495a09eb5_ENSG00000172977.8.5";
chr11	/dev/stdin	CDS	65481064	65481138	.	+	2	gene_id "d03afefa-743f-42ab-9cbc-41f495a09eb5_ENSG00000172977.8"; transcript_id "d03afefa-743f-42ab-9cbc-41f495a09eb5_ENSG00000172977.8"; exon_number "5"; exon_id "d03afefa-743f-42ab-9cbc-41f495a09eb5_ENSG00000172977.8.5";
chr11	/dev/stdin	exon	65481245	65481319	.	+	.	gene_id "d03afefa-743f-42ab-9cbc-41f495a09eb5_ENSG00000172977.8"; transcript_id "d03afefa-743f-42ab-9cbc-41f495a09eb5_ENSG00000172977.8"; exon_number "6"; exon_id "d03afefa-743f-42ab-9cbc-41f495a09eb5_ENSG00000172977.8.6";
chr11	/dev/stdin	CDS	65481245	65481319	.	+	2	gene_id "d03afefa-743f-42ab-9cbc-41f495a09eb5_ENSG00000172977.8"; transcript_id "d03afefa-743f-42ab-9cbc-41f495a09eb5_ENSG00000172977.8"; exon_number "6"; exon_id "d03afefa-743f-42ab-9cbc-41f495a09eb5_ENSG00000172977.8.6";
chr11	/dev/stdin	exon	65481966	65482214	.	+	.	gene_id "d03afefa-743f-42ab-9cbc-41f495a09eb5_ENSG00000172977.8"; transcript_id "d03afefa-743f-42ab-9cbc-41f495a09eb5_ENSG00000172977.8"; exon_number "7"; exon_id "d03afefa-743f-42ab-9cbc-41f495a09eb5_ENSG00000172977.8.7";
chr11	/dev/stdin	CDS	65481966	65482214	.	+	2	gene_id "d03afefa-743f-42ab-9cbc-41f495a09eb5_ENSG00000172977.8"; transcript_id "d03afefa-743f-42ab-9cbc-41f495a09eb5_ENSG00000172977.8"; exon_number "7"; exon_id "d03afefa-743f-42ab-9cbc-41f495a09eb5_ENSG00000172977.8.7";
chr11	/dev/stdin	exon	65482292	65482381	.	+	.	gene_id "d03afefa-743f-42ab-9cbc-41f495a09eb5_ENSG00000172977.8"; transcript_id "d03afefa-743f-42ab-9cbc-41f495a09eb5_ENSG00000172977.8"; exon_number "8"; exon_id "d03afefa-743f-42ab-9cbc-41f495a09eb5_ENSG00000172977.8.8";
chr11	/dev/stdin	CDS	65482292	65482381	.	+	2	gene_id "d03afefa-743f-42ab-9cbc-41f495a09eb5_ENSG00000172977.8"; transcript_id "d03afefa-743f-42ab-9cbc-41f495a09eb5_ENSG00000172977.8"; exon_number "8"; exon_id "d03afefa-743f-42ab-9cbc-41f495a09eb5_ENSG00000172977.8.8";
chr11	/dev/stdin	exon	65484138	65484278	.	+	.	gene_id "d03afefa-743f-42ab-9cbc-41f495a09eb5_ENSG00000172977.8"; transcript_id "d03afefa-743f-42ab-9cbc-41f495a09eb5_ENSG00000172977.8"; exon_number "9"; exon_id "d03afefa-743f-42ab-9cbc-41f495a09eb5_ENSG00000172977.8.9";
chr11	/dev/stdin	CDS	65484138	65484278	.	+	2	gene_id "d03afefa-743f-42ab-9cbc-41f495a09eb5_ENSG00000172977.8"; transcript_id "d03afefa-743f-42ab-9cbc-41f495a09eb5_ENSG00000172977.8"; exon_number "9"; exon_id "d03afefa-743f-42ab-9cbc-41f495a09eb5_ENSG00000172977.8.9";
chr11	/dev/stdin	exon	65484360	65484453	.	+	.	gene_id "d03afefa-743f-42ab-9cbc-41f495a09eb5_ENSG00000172977.8"; transcript_id "d03afefa-743f-42ab-9cbc-41f495a09eb5_ENSG00000172977.8"; exon_number "10"; exon_id "d03afefa-743f-42ab-9cbc-41f495a09eb5_ENSG00000172977.8.10";
chr11	/dev/stdin	CDS	65484360	65484453	.	+	2	gene_id "d03afefa-743f-42ab-9cbc-41f495a09eb5_ENSG00000172977.8"; transcript_id "d03afefa-743f-42ab-9cbc-41f495a09eb5_ENSG00000172977.8"; exon_number "10"; exon_id "d03afefa-743f-42ab-9cbc-41f495a09eb5_ENSG00000172977.8.10";
chr11	/dev/stdin	exon	65486061	65486220	.	+	.	gene_id "d03afefa-743f-42ab-9cbc-41f495a09eb5_ENSG00000172977.8"; transcript_id "d03afefa-743f-42ab-9cbc-41f495a09eb5_ENSG00000172977.8"; exon_number "11"; exon_id "d03afefa-743f-42ab-9cbc-41f495a09eb5_ENSG00000172977.8.11";
chr11	/dev/stdin	CDS	65486061	65486220	.	+	1	gene_id "d03afefa-743f-42ab-9cbc-41f495a09eb5_ENSG00000172977.8"; transcript_id "d03afefa-743f-42ab-9cbc-41f495a09eb5_ENSG00000172977.8"; exon_number "11"; exon_id "d03afefa-743f-42ab-9cbc-41f495a09eb5_ENSG00000172977.8.11";
chr11	/dev/stdin	exon	65486344	65486425	.	+	.	gene_id "d03afefa-743f-42ab-9cbc-41f495a09eb5_ENSG00000172977.8"; transcript_id "d03afefa-743f-42ab-9cbc-41f495a09eb5_ENSG00000172977.8"; exon_number "12"; exon_id "d03afefa-743f-42ab-9cbc-41f495a09eb5_ENSG00000172977.8.12";
chr11	/dev/stdin	CDS	65486344	65486425	.	+	0	gene_id "d03afefa-743f-42ab-9cbc-41f495a09eb5_ENSG00000172977.8"; transcript_id "d03afefa-743f-42ab-9cbc-41f495a09eb5_ENSG00000172977.8"; exon_number "12"; exon_id "d03afefa-743f-42ab-9cbc-41f495a09eb5_ENSG00000172977.8.12";
chr11	/dev/stdin	exon	65486518	65487073	.	+	.	gene_id "d03afefa-743f-42ab-9cbc-41f495a09eb5_ENSG00000172977.8"; transcript_id "d03afefa-743f-42ab-9cbc-41f495a09eb5_ENSG00000172977.8"; exon_number "13"; exon_id "d03afefa-743f-42ab-9cbc-41f495a09eb5_ENSG00000172977.8.13";
chr11	/dev/stdin	CDS	65486518	65487073	.	+	2	gene_id "d03afefa-743f-42ab-9cbc-41f495a09eb5_ENSG00000172977.8"; transcript_id "d03afefa-743f-42ab-9cbc-41f495a09eb5_ENSG00000172977.8"; exon_number "13"; exon_id "d03afefa-743f-42ab-9cbc-41f495a09eb5_ENSG00000172977.8.13";
chr11	/dev/stdin	start_codon	65479711	65479713	.	+	0	gene_id "d03afefa-743f-42ab-9cbc-41f495a09eb5_ENSG00000172977.8"; transcript_id "d03afefa-743f-42ab-9cbc-41f495a09eb5_ENSG00000172977.8"; exon_number "1"; exon_id "d03afefa-743f-42ab-9cbc-41f495a09eb5_ENSG00000172977.8.1";
chr11	/dev/stdin	transcript	65479711	65487073	.	+	.	gene_id "53575770-af86-4004-a885-7c4332354ade_ENSG00000172977.8"; transcript_id "53575770-af86-4004-a885-7c4332354ade_ENSG00000172977.8";
chr11	/dev/stdin	exon	65479711	65479750	.	+	.	gene_id "53575770-af86-4004-a885-7c4332354ade_ENSG00000172977.8"; transcript_id "53575770-af86-4004-a885-7c4332354ade_ENSG00000172977.8"; exon_number "1"; exon_id "53575770-af86-4004-a885-7c4332354ade_ENSG00000172977.8.1";
chr11	/dev/stdin	CDS	65479711	65479750	.	+	0	gene_id "53575770-af86-4004-a885-7c4332354ade_ENSG00000172977.8"; transcript_id "53575770-af86-4004-a885-7c4332354ade_ENSG00000172977.8"; exon_number "1"; exon_id "53575770-af86-4004-a885-7c4332354ade_ENSG00000172977.8.1";
chr11	/dev/stdin	exon	65479850	65479916	.	+	.	gene_id "53575770-af86-4004-a885-7c4332354ade_ENSG00000172977.8"; transcript_id "53575770-af86-4004-a885-7c4332354ade_ENSG00000172977.8"; exon_number "2"; exon_id "53575770-af86-4004-a885-7c4332354ade_ENSG00000172977.8.2";
chr11	/dev/stdin	CDS	65479850	65479916	.	+	2	gene_id "53575770-af86-4004-a885-7c4332354ade_ENSG00000172977.8"; transcript_id "53575770-af86-4004-a885-7c4332354ade_ENSG00000172977.8"; exon_number "2"; exon_id "53575770-af86-4004-a885-7c4332354ade_ENSG00000172977.8.2";
chr11	/dev/stdin	exon	65480237	65480305	.	+	.	gene_id "53575770-af86-4004-a885-7c4332354ade_ENSG00000172977.8"; transcript_id "53575770-af86-4004-a885-7c4332354ade_ENSG00000172977.8"; exon_number "3"; exon_id "53575770-af86-4004-a885-7c4332354ade_ENSG00000172977.8.3";
chr11	/dev/stdin	CDS	65480237	65480305	.	+	1	gene_id "53575770-af86-4004-a885-7c4332354ade_ENSG00000172977.8"; transcript_id "53575770-af86-4004-a885-7c4332354ade_ENSG00000172977.8"; exon_number "3"; exon_id "53575770-af86-4004-a885-7c4332354ade_ENSG00000172977.8.3";
chr11	/dev/stdin	exon	65480393	65480529	.	+	.	gene_id "53575770-af86-4004-a885-7c4332354ade_ENSG00000172977.8"; transcript_id "53575770-af86-4004-a885-7c4332354ade_ENSG00000172977.8"; exon_number "4"; exon_id "53575770-af86-4004-a885-7c4332354ade_ENSG00000172977.8.4";
chr11	/dev/stdin	CDS	65480393	65480529	.	+	1	gene_id "53575770-af86-4004-a885-7c4332354ade_ENSG00000172977.8"; transcript_id "53575770-af86-4004-a885-7c4332354ade_ENSG00000172977.8"; exon_number "4"; exon_id "53575770-af86-4004-a885-7c4332354ade_ENSG00000172977.8.4";
chr11	/dev/stdin	exon	65481064	65481138	.	+	.	gene_id "53575770-af86-4004-a885-7c4332354ade_ENSG00000172977.8"; transcript_id "53575770-af86-4004-a885-7c4332354ade_ENSG00000172977.8"; exon_number "5"; exon_id "53575770-af86-4004-a885-7c4332354ade_ENSG00000172977.8.5";
chr11	/dev/stdin	CDS	65481064	65481138	.	+	2	gene_id "53575770-af86-4004-a885-7c4332354ade_ENSG00000172977.8"; transcript_id "53575770-af86-4004-a885-7c4332354ade_ENSG00000172977.8"; exon_number "5"; exon_id "53575770-af86-4004-a885-7c4332354ade_ENSG00000172977.8.5";
chr11	/dev/stdin	exon	65481245	65481319	.	+	.	gene_id "53575770-af86-4004-a885-7c4332354ade_ENSG00000172977.8"; transcript_id "53575770-af86-4004-a885-7c4332354ade_ENSG00000172977.8"; exon_number "6"; exon_id "53575770-af86-4004-a885-7c4332354ade_ENSG00000172977.8.6";
chr11	/dev/stdin	CDS	65481245	65481319	.	+	2	gene_id "53575770-af86-4004-a885-7c4332354ade_ENSG00000172977.8"; transcript_id "53575770-af86-4004-a885-7c4332354ade_ENSG00000172977.8"; exon_number "6"; exon_id "53575770-af86-4004-a885-7c4332354ade_ENSG00000172977.8.6";
chr11	/dev/stdin	exon	65481966	65482214	.	+	.	gene_id "53575770-af86-4004-a885-7c4332354ade_ENSG00000172977.8"; transcript_id "53575770-af86-4004-a885-7c4332354ade_ENSG00000172977.8"; exon_number "7"; exon_id "53575770-af86-4004-a885-7c4332354ade_ENSG00000172977.8.7";
chr11	/dev/stdin	CDS	65481966	65482214	.	+	2	gene_id "53575770-af86-4004-a885-7c4332354ade_ENSG00000172977.8"; transcript_id "53575770-af86-4004-a885-7c4332354ade_ENSG00000172977.8"; exon_number "7"; exon_id "53575770-af86-4004-a885-7c4332354ade_ENSG00000172977.8.7";
chr11	/dev/stdin	exon	65482292	65482381	.	+	.	gene_id "53575770-af86-4004-a885-7c4332354ade_ENSG00000172977.8"; transcript_id "53575770-af86-4004-a885-7c4332354ade_ENSG00000172977.8"; exon_number "8"; exon_id "53575770-af86-4004-a885-7c4332354ade_ENSG00000172977.8.8";
chr11	/dev/stdin	CDS	65482292	65482381	.	+	2	gene_id "53575770-af86-4004-a885-7c4332354ade_ENSG00000172977.8"; transcript_id "53575770-af86-4004-a885-7c4332354ade_ENSG00000172977.8"; exon_number "8"; exon_id "53575770-af86-4004-a885-7c4332354ade_ENSG00000172977.8.8";
chr11	/dev/stdin	exon	65484138	65484278	.	+	.	gene_id "53575770-af86-4004-a885-7c4332354ade_ENSG00000172977.8"; transcript_id "53575770-af86-4004-a885-7c4332354ade_ENSG00000172977.8"; exon_number "9"; exon_id "53575770-af86-4004-a885-7c4332354ade_ENSG00000172977.8.9";
chr11	/dev/stdin	CDS	65484138	65484278	.	+	2	gene_id "53575770-af86-4004-a885-7c4332354ade_ENSG00000172977.8"; transcript_id "53575770-af86-4004-a885-7c4332354ade_ENSG00000172977.8"; exon_number "9"; exon_id "53575770-af86-4004-a885-7c4332354ade_ENSG00000172977.8.9";
chr11	/dev/stdin	exon	65484360	65484457	.	+	.	gene_id "53575770-af86-4004-a885-7c4332354ade_ENSG00000172977.8"; transcript_id "53575770-af86-4004-a885-7c4332354ade_ENSG00000172977.8"; exon_number "10"; exon_id "53575770-af86-4004-a885-7c4332354ade_ENSG00000172977.8.10";
chr11	/dev/stdin	CDS	65484360	65484457	.	+	2	gene_id "53575770-af86-4004-a885-7c4332354ade_ENSG00000172977.8"; transcript_id "53575770-af86-4004-a885-7c4332354ade_ENSG00000172977.8"; exon_number "10"; exon_id "53575770-af86-4004-a885-7c4332354ade_ENSG00000172977.8.10";
chr11	/dev/stdin	exon	65486061	65486220	.	+	.	gene_id "53575770-af86-4004-a885-7c4332354ade_ENSG00000172977.8"; transcript_id "53575770-af86-4004-a885-7c4332354ade_ENSG00000172977.8"; exon_number "11"; exon_id "53575770-af86-4004-a885-7c4332354ade_ENSG00000172977.8.11";
chr11	/dev/stdin	CDS	65486061	65486220	.	+	0	gene_id "53575770-af86-4004-a885-7c4332354ade_ENSG00000172977.8"; transcript_id "53575770-af86-4004-a885-7c4332354ade_ENSG00000172977.8"; exon_number "11"; exon_id "53575770-af86-4004-a885-7c4332354ade_ENSG00000172977.8.11";
chr11	/dev/stdin	exon	65486344	65486425	.	+	.	gene_id "53575770-af86-4004-a885-7c4332354ade_ENSG00000172977.8"; transcript_id "53575770-af86-4004-a885-7c4332354ade_ENSG00000172977.8"; exon_number "12"; exon_id "53575770-af86-4004-a885-7c4332354ade_ENSG00000172977.8.12";
chr11	/dev/stdin	CDS	65486344	65486425	.	+	2	gene_id "53575770-af86-4004-a885-7c4332354ade_ENSG00000172977.8"; transcript_id "53575770-af86-4004-a885-7c4332354ade_ENSG00000172977.8"; exon_number "12"; exon_id "53575770-af86-4004-a885-7c4332354ade_ENSG00000172977.8.12";
chr11	/dev/stdin	exon	65486518	65487073	.	+	.	gene_id "53575770-af86-4004-a885-7c4332354ade_ENSG00000172977.8"; transcript_id "53575770-af86-4004-a885-7c4332354ade_ENSG00000172977.8"; exon_number "13"; exon_id "53575770-af86-4004-a885-7c4332354ade_ENSG00000172977.8.13";
chr11	/dev/stdin	CDS	65486518	65487070	.	+	1	gene_id "53575770-af86-4004-a885-7c4332354ade_ENSG00000172977.8"; transcript_id "53575770-af86-4004-a885-7c4332354ade_ENSG00000172977.8"; exon_number "13"; exon_id "53575770-af86-4004-a885-7c4332354ade_ENSG00000172977.8.13";
chr11	/dev/stdin	start_codon	65479711	65479713	.	+	0	gene_id "53575770-af86-4004-a885-7c4332354ade_ENSG00000172977.8"; transcript_id "53575770-af86-4004-a885-7c4332354ade_ENSG00000172977.8"; exon_number "1"; exon_id "53575770-af86-4004-a885-7c4332354ade_ENSG00000172977.8.1";
chr11	/dev/stdin	stop_codon	65487071	65487073	.	+	0	gene_id "53575770-af86-4004-a885-7c4332354ade_ENSG00000172977.8"; transcript_id "53575770-af86-4004-a885-7c4332354ade_ENSG00000172977.8"; exon_number "13"; exon_id "53575770-af86-4004-a885-7c4332354ade_ENSG00000172977.8.13";
chr11	/dev/stdin	transcript	65479711	65487073	.	+	.	gene_id "b7b18df7-24af-4aed-9c41-568400321d85_ENSG00000172977.8"; transcript_id "b7b18df7-24af-4aed-9c41-568400321d85_ENSG00000172977.8";
chr11	/dev/stdin	exon	65479711	65479750	.	+	.	gene_id "b7b18df7-24af-4aed-9c41-568400321d85_ENSG00000172977.8"; transcript_id "b7b18df7-24af-4aed-9c41-568400321d85_ENSG00000172977.8"; exon_number "1"; exon_id "b7b18df7-24af-4aed-9c41-568400321d85_ENSG00000172977.8.1";
chr11	/dev/stdin	CDS	65479711	65479750	.	+	0	gene_id "b7b18df7-24af-4aed-9c41-568400321d85_ENSG00000172977.8"; transcript_id "b7b18df7-24af-4aed-9c41-568400321d85_ENSG00000172977.8"; exon_number "1"; exon_id "b7b18df7-24af-4aed-9c41-568400321d85_ENSG00000172977.8.1";
chr11	/dev/stdin	exon	65479850	65479916	.	+	.	gene_id "b7b18df7-24af-4aed-9c41-568400321d85_ENSG00000172977.8"; transcript_id "b7b18df7-24af-4aed-9c41-568400321d85_ENSG00000172977.8"; exon_number "2"; exon_id "b7b18df7-24af-4aed-9c41-568400321d85_ENSG00000172977.8.2";
chr11	/dev/stdin	CDS	65479850	65479916	.	+	2	gene_id "b7b18df7-24af-4aed-9c41-568400321d85_ENSG00000172977.8"; transcript_id "b7b18df7-24af-4aed-9c41-568400321d85_ENSG00000172977.8"; exon_number "2"; exon_id "b7b18df7-24af-4aed-9c41-568400321d85_ENSG00000172977.8.2";
chr11	/dev/stdin	exon	65480237	65480305	.	+	.	gene_id "b7b18df7-24af-4aed-9c41-568400321d85_ENSG00000172977.8"; transcript_id "b7b18df7-24af-4aed-9c41-568400321d85_ENSG00000172977.8"; exon_number "3"; exon_id "b7b18df7-24af-4aed-9c41-568400321d85_ENSG00000172977.8.3";
chr11	/dev/stdin	CDS	65480237	65480305	.	+	1	gene_id "b7b18df7-24af-4aed-9c41-568400321d85_ENSG00000172977.8"; transcript_id "b7b18df7-24af-4aed-9c41-568400321d85_ENSG00000172977.8"; exon_number "3"; exon_id "b7b18df7-24af-4aed-9c41-568400321d85_ENSG00000172977.8.3";
chr11	/dev/stdin	exon	65480393	65480529	.	+	.	gene_id "b7b18df7-24af-4aed-9c41-568400321d85_ENSG00000172977.8"; transcript_id "b7b18df7-24af-4aed-9c41-568400321d85_ENSG00000172977.8"; exon_number "4"; exon_id "b7b18df7-24af-4aed-9c41-568400321d85_ENSG00000172977.8.4";
chr11	/dev/stdin	CDS	65480393	65480529	.	+	1	gene_id "b7b18df7-24af-4aed-9c41-568400321d85_ENSG00000172977.8"; transcript_id "b7b18df7-24af-4aed-9c41-568400321d85_ENSG00000172977.8"; exon_number "4"; exon_id "b7b18df7-24af-4aed-9c41-568400321d85_ENSG00000172977.8.4";
chr11	/dev/stdin	exon	65481064	65481138	.	+	.	gene_id "b7b18df7-24af-4aed-9c41-568400321d85_ENSG00000172977.8"; transcript_id "b7b18df7-24af-4aed-9c41-568400321d85_ENSG00000172977.8"; exon_number "5"; exon_id "b7b18df7-24af-4aed-9c41-568400321d85_ENSG00000172977.8.5";
chr11	/dev/stdin	CDS	65481064	65481138	.	+	2	gene_id "b7b18df7-24af-4aed-9c41-568400321d85_ENSG00000172977.8"; transcript_id "b7b18df7-24af-4aed-9c41-568400321d85_ENSG00000172977.8"; exon_number "5"; exon_id "b7b18df7-24af-4aed-9c41-568400321d85_ENSG00000172977.8.5";
chr11	/dev/stdin	exon	65481245	65481319	.	+	.	gene_id "b7b18df7-24af-4aed-9c41-568400321d85_ENSG00000172977.8"; transcript_id "b7b18df7-24af-4aed-9c41-568400321d85_ENSG00000172977.8"; exon_number "6"; exon_id "b7b18df7-24af-4aed-9c41-568400321d85_ENSG00000172977.8.6";
chr11	/dev/stdin	CDS	65481245	65481319	.	+	2	gene_id "b7b18df7-24af-4aed-9c41-568400321d85_ENSG00000172977.8"; transcript_id "b7b18df7-24af-4aed-9c41-568400321d85_ENSG00000172977.8"; exon_number "6"; exon_id "b7b18df7-24af-4aed-9c41-568400321d85_ENSG00000172977.8.6";
chr11	/dev/stdin	exon	65482131	65482214	.	+	.	gene_id "b7b18df7-24af-4aed-9c41-568400321d85_ENSG00000172977.8"; transcript_id "b7b18df7-24af-4aed-9c41-568400321d85_ENSG00000172977.8"; exon_number "7"; exon_id "b7b18df7-24af-4aed-9c41-568400321d85_ENSG00000172977.8.7";
chr11	/dev/stdin	CDS	65482131	65482214	.	+	2	gene_id "b7b18df7-24af-4aed-9c41-568400321d85_ENSG00000172977.8"; transcript_id "b7b18df7-24af-4aed-9c41-568400321d85_ENSG00000172977.8"; exon_number "7"; exon_id "b7b18df7-24af-4aed-9c41-568400321d85_ENSG00000172977.8.7";
chr11	/dev/stdin	exon	65482292	65482381	.	+	.	gene_id "b7b18df7-24af-4aed-9c41-568400321d85_ENSG00000172977.8"; transcript_id "b7b18df7-24af-4aed-9c41-568400321d85_ENSG00000172977.8"; exon_number "8"; exon_id "b7b18df7-24af-4aed-9c41-568400321d85_ENSG00000172977.8.8";
chr11	/dev/stdin	CDS	65482292	65482381	.	+	2	gene_id "b7b18df7-24af-4aed-9c41-568400321d85_ENSG00000172977.8"; transcript_id "b7b18df7-24af-4aed-9c41-568400321d85_ENSG00000172977.8"; exon_number "8"; exon_id "b7b18df7-24af-4aed-9c41-568400321d85_ENSG00000172977.8.8";
chr11	/dev/stdin	exon	65484138	65484278	.	+	.	gene_id "b7b18df7-24af-4aed-9c41-568400321d85_ENSG00000172977.8"; transcript_id "b7b18df7-24af-4aed-9c41-568400321d85_ENSG00000172977.8"; exon_number "9"; exon_id "b7b18df7-24af-4aed-9c41-568400321d85_ENSG00000172977.8.9";
chr11	/dev/stdin	CDS	65484138	65484278	.	+	2	gene_id "b7b18df7-24af-4aed-9c41-568400321d85_ENSG00000172977.8"; transcript_id "b7b18df7-24af-4aed-9c41-568400321d85_ENSG00000172977.8"; exon_number "9"; exon_id "b7b18df7-24af-4aed-9c41-568400321d85_ENSG00000172977.8.9";
chr11	/dev/stdin	exon	65484360	65484453	.	+	.	gene_id "b7b18df7-24af-4aed-9c41-568400321d85_ENSG00000172977.8"; transcript_id "b7b18df7-24af-4aed-9c41-568400321d85_ENSG00000172977.8"; exon_number "10"; exon_id "b7b18df7-24af-4aed-9c41-568400321d85_ENSG00000172977.8.10";
chr11	/dev/stdin	CDS	65484360	65484453	.	+	2	gene_id "b7b18df7-24af-4aed-9c41-568400321d85_ENSG00000172977.8"; transcript_id "b7b18df7-24af-4aed-9c41-568400321d85_ENSG00000172977.8"; exon_number "10"; exon_id "b7b18df7-24af-4aed-9c41-568400321d85_ENSG00000172977.8.10";
chr11	/dev/stdin	exon	65486061	65486220	.	+	.	gene_id "b7b18df7-24af-4aed-9c41-568400321d85_ENSG00000172977.8"; transcript_id "b7b18df7-24af-4aed-9c41-568400321d85_ENSG00000172977.8"; exon_number "11"; exon_id "b7b18df7-24af-4aed-9c41-568400321d85_ENSG00000172977.8.11";
chr11	/dev/stdin	CDS	65486061	65486220	.	+	1	gene_id "b7b18df7-24af-4aed-9c41-568400321d85_ENSG00000172977.8"; transcript_id "b7b18df7-24af-4aed-9c41-568400321d85_ENSG00000172977.8"; exon_number "11"; exon_id "b7b18df7-24af-4aed-9c41-568400321d85_ENSG00000172977.8.11";
chr11	/dev/stdin	exon	65486344	65486425	.	+	.	gene_id "b7b18df7-24af-4aed-9c41-568400321d85_ENSG00000172977.8"; transcript_id "b7b18df7-24af-4aed-9c41-568400321d85_ENSG00000172977.8"; exon_number "12"; exon_id "b7b18df7-24af-4aed-9c41-568400321d85_ENSG00000172977.8.12";
chr11	/dev/stdin	CDS	65486344	65486425	.	+	0	gene_id "b7b18df7-24af-4aed-9c41-568400321d85_ENSG00000172977.8"; transcript_id "b7b18df7-24af-4aed-9c41-568400321d85_ENSG00000172977.8"; exon_number "12"; exon_id "b7b18df7-24af-4aed-9c41-568400321d85_ENSG00000172977.8.12";
chr11	/dev/stdin	exon	65486518	65487073	.	+	.	gene_id "b7b18df7-24af-4aed-9c41-568400321d85_ENSG00000172977.8"; transcript_id "b7b18df7-24af-4aed-9c41-568400321d85_ENSG00000172977.8"; exon_number "13"; exon_id "b7b18df7-24af-4aed-9c41-568400321d85_ENSG00000172977.8.13";
chr11	/dev/stdin	CDS	65486518	65487073	.	+	2	gene_id "b7b18df7-24af-4aed-9c41-568400321d85_ENSG00000172977.8"; transcript_id "b7b18df7-24af-4aed-9c41-568400321d85_ENSG00000172977.8"; exon_number "13"; exon_id "b7b18df7-24af-4aed-9c41-568400321d85_ENSG00000172977.8.13";
chr11	/dev/stdin	start_codon	65479711	65479713	.	+	0	gene_id "b7b18df7-24af-4aed-9c41-568400321d85_ENSG00000172977.8"; transcript_id "b7b18df7-24af-4aed-9c41-568400321d85_ENSG00000172977.8"; exon_number "1"; exon_id "b7b18df7-24af-4aed-9c41-568400321d85_ENSG00000172977.8.1";
chr11	/dev/stdin	transcript	65479711	65487073	.	+	.	gene_id "dc56d32d-d62e-44ed-acf9-9fcdc1a8071d-2_ENSG00000172977.8"; transcript_id "dc56d32d-d62e-44ed-acf9-9fcdc1a8071d-2_ENSG00000172977.8";
chr11	/dev/stdin	exon	65479711	65479916	.	+	.	gene_id "dc56d32d-d62e-44ed-acf9-9fcdc1a8071d-2_ENSG00000172977.8"; transcript_id "dc56d32d-d62e-44ed-acf9-9fcdc1a8071d-2_ENSG00000172977.8"; exon_number "1"; exon_id "dc56d32d-d62e-44ed-acf9-9fcdc1a8071d-2_ENSG00000172977.8.1";
chr11	/dev/stdin	CDS	65479711	65479916	.	+	0	gene_id "dc56d32d-d62e-44ed-acf9-9fcdc1a8071d-2_ENSG00000172977.8"; transcript_id "dc56d32d-d62e-44ed-acf9-9fcdc1a8071d-2_ENSG00000172977.8"; exon_number "1"; exon_id "dc56d32d-d62e-44ed-acf9-9fcdc1a8071d-2_ENSG00000172977.8.1";
chr11	/dev/stdin	exon	65480237	65480305	.	+	.	gene_id "dc56d32d-d62e-44ed-acf9-9fcdc1a8071d-2_ENSG00000172977.8"; transcript_id "dc56d32d-d62e-44ed-acf9-9fcdc1a8071d-2_ENSG00000172977.8"; exon_number "2"; exon_id "dc56d32d-d62e-44ed-acf9-9fcdc1a8071d-2_ENSG00000172977.8.2";
chr11	/dev/stdin	CDS	65480237	65480305	.	+	1	gene_id "dc56d32d-d62e-44ed-acf9-9fcdc1a8071d-2_ENSG00000172977.8"; transcript_id "dc56d32d-d62e-44ed-acf9-9fcdc1a8071d-2_ENSG00000172977.8"; exon_number "2"; exon_id "dc56d32d-d62e-44ed-acf9-9fcdc1a8071d-2_ENSG00000172977.8.2";
chr11	/dev/stdin	exon	65480393	65480529	.	+	.	gene_id "dc56d32d-d62e-44ed-acf9-9fcdc1a8071d-2_ENSG00000172977.8"; transcript_id "dc56d32d-d62e-44ed-acf9-9fcdc1a8071d-2_ENSG00000172977.8"; exon_number "3"; exon_id "dc56d32d-d62e-44ed-acf9-9fcdc1a8071d-2_ENSG00000172977.8.3";
chr11	/dev/stdin	CDS	65480393	65480529	.	+	1	gene_id "dc56d32d-d62e-44ed-acf9-9fcdc1a8071d-2_ENSG00000172977.8"; transcript_id "dc56d32d-d62e-44ed-acf9-9fcdc1a8071d-2_ENSG00000172977.8"; exon_number "3"; exon_id "dc56d32d-d62e-44ed-acf9-9fcdc1a8071d-2_ENSG00000172977.8.3";
chr11	/dev/stdin	exon	65481064	65481138	.	+	.	gene_id "dc56d32d-d62e-44ed-acf9-9fcdc1a8071d-2_ENSG00000172977.8"; transcript_id "dc56d32d-d62e-44ed-acf9-9fcdc1a8071d-2_ENSG00000172977.8"; exon_number "4"; exon_id "dc56d32d-d62e-44ed-acf9-9fcdc1a8071d-2_ENSG00000172977.8.4";
chr11	/dev/stdin	CDS	65481064	65481138	.	+	2	gene_id "dc56d32d-d62e-44ed-acf9-9fcdc1a8071d-2_ENSG00000172977.8"; transcript_id "dc56d32d-d62e-44ed-acf9-9fcdc1a8071d-2_ENSG00000172977.8"; exon_number "4"; exon_id "dc56d32d-d62e-44ed-acf9-9fcdc1a8071d-2_ENSG00000172977.8.4";
chr11	/dev/stdin	exon	65481245	65481319	.	+	.	gene_id "dc56d32d-d62e-44ed-acf9-9fcdc1a8071d-2_ENSG00000172977.8"; transcript_id "dc56d32d-d62e-44ed-acf9-9fcdc1a8071d-2_ENSG00000172977.8"; exon_number "5"; exon_id "dc56d32d-d62e-44ed-acf9-9fcdc1a8071d-2_ENSG00000172977.8.5";
chr11	/dev/stdin	CDS	65481245	65481319	.	+	2	gene_id "dc56d32d-d62e-44ed-acf9-9fcdc1a8071d-2_ENSG00000172977.8"; transcript_id "dc56d32d-d62e-44ed-acf9-9fcdc1a8071d-2_ENSG00000172977.8"; exon_number "5"; exon_id "dc56d32d-d62e-44ed-acf9-9fcdc1a8071d-2_ENSG00000172977.8.5";
chr11	/dev/stdin	exon	65481966	65482214	.	+	.	gene_id "dc56d32d-d62e-44ed-acf9-9fcdc1a8071d-2_ENSG00000172977.8"; transcript_id "dc56d32d-d62e-44ed-acf9-9fcdc1a8071d-2_ENSG00000172977.8"; exon_number "6"; exon_id "dc56d32d-d62e-44ed-acf9-9fcdc1a8071d-2_ENSG00000172977.8.6";
chr11	/dev/stdin	CDS	65481966	65482214	.	+	2	gene_id "dc56d32d-d62e-44ed-acf9-9fcdc1a8071d-2_ENSG00000172977.8"; transcript_id "dc56d32d-d62e-44ed-acf9-9fcdc1a8071d-2_ENSG00000172977.8"; exon_number "6"; exon_id "dc56d32d-d62e-44ed-acf9-9fcdc1a8071d-2_ENSG00000172977.8.6";
chr11	/dev/stdin	exon	65482292	65482381	.	+	.	gene_id "dc56d32d-d62e-44ed-acf9-9fcdc1a8071d-2_ENSG00000172977.8"; transcript_id "dc56d32d-d62e-44ed-acf9-9fcdc1a8071d-2_ENSG00000172977.8"; exon_number "7"; exon_id "dc56d32d-d62e-44ed-acf9-9fcdc1a8071d-2_ENSG00000172977.8.7";
chr11	/dev/stdin	CDS	65482292	65482381	.	+	2	gene_id "dc56d32d-d62e-44ed-acf9-9fcdc1a8071d-2_ENSG00000172977.8"; transcript_id "dc56d32d-d62e-44ed-acf9-9fcdc1a8071d-2_ENSG00000172977.8"; exon_number "7"; exon_id "dc56d32d-d62e-44ed-acf9-9fcdc1a8071d-2_ENSG00000172977.8.7";
chr11	/dev/stdin	exon	65484360	65484453	.	+	.	gene_id "dc56d32d-d62e-44ed-acf9-9fcdc1a8071d-2_ENSG00000172977.8"; transcript_id "dc56d32d-d62e-44ed-acf9-9fcdc1a8071d-2_ENSG00000172977.8"; exon_number "8"; exon_id "dc56d32d-d62e-44ed-acf9-9fcdc1a8071d-2_ENSG00000172977.8.8";
chr11	/dev/stdin	CDS	65484360	65484453	.	+	2	gene_id "dc56d32d-d62e-44ed-acf9-9fcdc1a8071d-2_ENSG00000172977.8"; transcript_id "dc56d32d-d62e-44ed-acf9-9fcdc1a8071d-2_ENSG00000172977.8"; exon_number "8"; exon_id "dc56d32d-d62e-44ed-acf9-9fcdc1a8071d-2_ENSG00000172977.8.8";
chr11	/dev/stdin	exon	65486061	65486220	.	+	.	gene_id "dc56d32d-d62e-44ed-acf9-9fcdc1a8071d-2_ENSG00000172977.8"; transcript_id "dc56d32d-d62e-44ed-acf9-9fcdc1a8071d-2_ENSG00000172977.8"; exon_number "9"; exon_id "dc56d32d-d62e-44ed-acf9-9fcdc1a8071d-2_ENSG00000172977.8.9";
chr11	/dev/stdin	CDS	65486061	65486220	.	+	1	gene_id "dc56d32d-d62e-44ed-acf9-9fcdc1a8071d-2_ENSG00000172977.8"; transcript_id "dc56d32d-d62e-44ed-acf9-9fcdc1a8071d-2_ENSG00000172977.8"; exon_number "9"; exon_id "dc56d32d-d62e-44ed-acf9-9fcdc1a8071d-2_ENSG00000172977.8.9";
chr11	/dev/stdin	exon	65486344	65486425	.	+	.	gene_id "dc56d32d-d62e-44ed-acf9-9fcdc1a8071d-2_ENSG00000172977.8"; transcript_id "dc56d32d-d62e-44ed-acf9-9fcdc1a8071d-2_ENSG00000172977.8"; exon_number "10"; exon_id "dc56d32d-d62e-44ed-acf9-9fcdc1a8071d-2_ENSG00000172977.8.10";
chr11	/dev/stdin	CDS	65486344	65486425	.	+	0	gene_id "dc56d32d-d62e-44ed-acf9-9fcdc1a8071d-2_ENSG00000172977.8"; transcript_id "dc56d32d-d62e-44ed-acf9-9fcdc1a8071d-2_ENSG00000172977.8"; exon_number "10"; exon_id "dc56d32d-d62e-44ed-acf9-9fcdc1a8071d-2_ENSG00000172977.8.10";
chr11	/dev/stdin	exon	65486518	65487073	.	+	.	gene_id "dc56d32d-d62e-44ed-acf9-9fcdc1a8071d-2_ENSG00000172977.8"; transcript_id "dc56d32d-d62e-44ed-acf9-9fcdc1a8071d-2_ENSG00000172977.8"; exon_number "11"; exon_id "dc56d32d-d62e-44ed-acf9-9fcdc1a8071d-2_ENSG00000172977.8.11";
chr11	/dev/stdin	CDS	65486518	65487073	.	+	2	gene_id "dc56d32d-d62e-44ed-acf9-9fcdc1a8071d-2_ENSG00000172977.8"; transcript_id "dc56d32d-d62e-44ed-acf9-9fcdc1a8071d-2_ENSG00000172977.8"; exon_number "11"; exon_id "dc56d32d-d62e-44ed-acf9-9fcdc1a8071d-2_ENSG00000172977.8.11";
chr11	/dev/stdin	start_codon	65479711	65479713	.	+	0	gene_id "dc56d32d-d62e-44ed-acf9-9fcdc1a8071d-2_ENSG00000172977.8"; transcript_id "dc56d32d-d62e-44ed-acf9-9fcdc1a8071d-2_ENSG00000172977.8"; exon_number "1"; exon_id "dc56d32d-d62e-44ed-acf9-9fcdc1a8071d-2_ENSG00000172977.8.1";
chr11	/dev/stdin	transcript	65487526	65488210	.	-	.	gene_id "cf4c171f-a3ac-4405-889c-aad2c2e174d0_ENSG00000172922.4"; transcript_id "cf4c171f-a3ac-4405-889c-aad2c2e174d0_ENSG00000172922.4";
chr11	/dev/stdin	exon	65487526	65487635	.	-	.	gene_id "cf4c171f-a3ac-4405-889c-aad2c2e174d0_ENSG00000172922.4"; transcript_id "cf4c171f-a3ac-4405-889c-aad2c2e174d0_ENSG00000172922.4"; exon_number "1"; exon_id "cf4c171f-a3ac-4405-889c-aad2c2e174d0_ENSG00000172922.4.1";
chr11	/dev/stdin	CDS	65487526	65487635	.	-	0	gene_id "cf4c171f-a3ac-4405-889c-aad2c2e174d0_ENSG00000172922.4"; transcript_id "cf4c171f-a3ac-4405-889c-aad2c2e174d0_ENSG00000172922.4"; exon_number "1"; exon_id "cf4c171f-a3ac-4405-889c-aad2c2e174d0_ENSG00000172922.4.1";
chr11	/dev/stdin	exon	65487713	65488210	.	-	.	gene_id "cf4c171f-a3ac-4405-889c-aad2c2e174d0_ENSG00000172922.4"; transcript_id "cf4c171f-a3ac-4405-889c-aad2c2e174d0_ENSG00000172922.4"; exon_number "2"; exon_id "cf4c171f-a3ac-4405-889c-aad2c2e174d0_ENSG00000172922.4.2";
chr11	/dev/stdin	CDS	65487713	65488210	.	-	0	gene_id "cf4c171f-a3ac-4405-889c-aad2c2e174d0_ENSG00000172922.4"; transcript_id "cf4c171f-a3ac-4405-889c-aad2c2e174d0_ENSG00000172922.4"; exon_number "2"; exon_id "cf4c171f-a3ac-4405-889c-aad2c2e174d0_ENSG00000172922.4.2";
chr11	/dev/stdin	start_codon	65488208	65488210	.	-	0	gene_id "cf4c171f-a3ac-4405-889c-aad2c2e174d0_ENSG00000172922.4"; transcript_id "cf4c171f-a3ac-4405-889c-aad2c2e174d0_ENSG00000172922.4"; exon_number "2"; exon_id "cf4c171f-a3ac-4405-889c-aad2c2e174d0_ENSG00000172922.4.2";
chr11	/dev/stdin	transcript	65593794	65625804	.	-	.	gene_id "9ed14ea1-13ca-4149-85f7-a6aff8daa410_ENSG00000172757.8"; transcript_id "9ed14ea1-13ca-4149-85f7-a6aff8daa410_ENSG00000172757.8";
chr11	/dev/stdin	exon	65593794	65594080	.	-	.	gene_id "9ed14ea1-13ca-4149-85f7-a6aff8daa410_ENSG00000172757.8"; transcript_id "9ed14ea1-13ca-4149-85f7-a6aff8daa410_ENSG00000172757.8"; exon_number "1"; exon_id "9ed14ea1-13ca-4149-85f7-a6aff8daa410_ENSG00000172757.8.1";
chr11	/dev/stdin	CDS	65593797	65594080	.	-	2	gene_id "9ed14ea1-13ca-4149-85f7-a6aff8daa410_ENSG00000172757.8"; transcript_id "9ed14ea1-13ca-4149-85f7-a6aff8daa410_ENSG00000172757.8"; exon_number "1"; exon_id "9ed14ea1-13ca-4149-85f7-a6aff8daa410_ENSG00000172757.8.1";
chr11	/dev/stdin	exon	65623125	65623201	.	-	.	gene_id "9ed14ea1-13ca-4149-85f7-a6aff8daa410_ENSG00000172757.8"; transcript_id "9ed14ea1-13ca-4149-85f7-a6aff8daa410_ENSG00000172757.8"; exon_number "2"; exon_id "9ed14ea1-13ca-4149-85f7-a6aff8daa410_ENSG00000172757.8.2";
chr11	/dev/stdin	CDS	65623125	65623201	.	-	1	gene_id "9ed14ea1-13ca-4149-85f7-a6aff8daa410_ENSG00000172757.8"; transcript_id "9ed14ea1-13ca-4149-85f7-a6aff8daa410_ENSG00000172757.8"; exon_number "2"; exon_id "9ed14ea1-13ca-4149-85f7-a6aff8daa410_ENSG00000172757.8.2";
chr11	/dev/stdin	exon	65623406	65623713	.	-	.	gene_id "9ed14ea1-13ca-4149-85f7-a6aff8daa410_ENSG00000172757.8"; transcript_id "9ed14ea1-13ca-4149-85f7-a6aff8daa410_ENSG00000172757.8"; exon_number "3"; exon_id "9ed14ea1-13ca-4149-85f7-a6aff8daa410_ENSG00000172757.8.3";
chr11	/dev/stdin	CDS	65623406	65623713	.	-	0	gene_id "9ed14ea1-13ca-4149-85f7-a6aff8daa410_ENSG00000172757.8"; transcript_id "9ed14ea1-13ca-4149-85f7-a6aff8daa410_ENSG00000172757.8"; exon_number "3"; exon_id "9ed14ea1-13ca-4149-85f7-a6aff8daa410_ENSG00000172757.8.3";
chr11	/dev/stdin	exon	65625568	65625804	.	-	.	gene_id "9ed14ea1-13ca-4149-85f7-a6aff8daa410_ENSG00000172757.8"; transcript_id "9ed14ea1-13ca-4149-85f7-a6aff8daa410_ENSG00000172757.8"; exon_number "4"; exon_id "9ed14ea1-13ca-4149-85f7-a6aff8daa410_ENSG00000172757.8.4";
chr11	/dev/stdin	CDS	65625568	65625804	.	-	0	gene_id "9ed14ea1-13ca-4149-85f7-a6aff8daa410_ENSG00000172757.8"; transcript_id "9ed14ea1-13ca-4149-85f7-a6aff8daa410_ENSG00000172757.8"; exon_number "4"; exon_id "9ed14ea1-13ca-4149-85f7-a6aff8daa410_ENSG00000172757.8.4";
chr11	/dev/stdin	start_codon	65625802	65625804	.	-	0	gene_id "9ed14ea1-13ca-4149-85f7-a6aff8daa410_ENSG00000172757.8"; transcript_id "9ed14ea1-13ca-4149-85f7-a6aff8daa410_ENSG00000172757.8"; exon_number "4"; exon_id "9ed14ea1-13ca-4149-85f7-a6aff8daa410_ENSG00000172757.8.4";
chr11	/dev/stdin	stop_codon	65593794	65593796	.	-	0	gene_id "9ed14ea1-13ca-4149-85f7-a6aff8daa410_ENSG00000172757.8"; transcript_id "9ed14ea1-13ca-4149-85f7-a6aff8daa410_ENSG00000172757.8"; exon_number "1"; exon_id "9ed14ea1-13ca-4149-85f7-a6aff8daa410_ENSG00000172757.8.1";
chr11	/dev/stdin	transcript	65622304	65625628	.	-	.	gene_id "db0531bb-0177-4e09-ba22-9657828c7af9_ENSG00000172757.8"; transcript_id "db0531bb-0177-4e09-ba22-9657828c7af9_ENSG00000172757.8";
chr11	/dev/stdin	exon	65622304	65622919	.	-	.	gene_id "db0531bb-0177-4e09-ba22-9657828c7af9_ENSG00000172757.8"; transcript_id "db0531bb-0177-4e09-ba22-9657828c7af9_ENSG00000172757.8"; exon_number "1"; exon_id "db0531bb-0177-4e09-ba22-9657828c7af9_ENSG00000172757.8.1";
chr11	/dev/stdin	CDS	65622304	65622919	.	-	2	gene_id "db0531bb-0177-4e09-ba22-9657828c7af9_ENSG00000172757.8"; transcript_id "db0531bb-0177-4e09-ba22-9657828c7af9_ENSG00000172757.8"; exon_number "1"; exon_id "db0531bb-0177-4e09-ba22-9657828c7af9_ENSG00000172757.8.1";
chr11	/dev/stdin	exon	65623125	65623272	.	-	.	gene_id "db0531bb-0177-4e09-ba22-9657828c7af9_ENSG00000172757.8"; transcript_id "db0531bb-0177-4e09-ba22-9657828c7af9_ENSG00000172757.8"; exon_number "2"; exon_id "db0531bb-0177-4e09-ba22-9657828c7af9_ENSG00000172757.8.2";
chr11	/dev/stdin	CDS	65623125	65623272	.	-	0	gene_id "db0531bb-0177-4e09-ba22-9657828c7af9_ENSG00000172757.8"; transcript_id "db0531bb-0177-4e09-ba22-9657828c7af9_ENSG00000172757.8"; exon_number "2"; exon_id "db0531bb-0177-4e09-ba22-9657828c7af9_ENSG00000172757.8.2";
chr11	/dev/stdin	exon	65623406	65623713	.	-	.	gene_id "db0531bb-0177-4e09-ba22-9657828c7af9_ENSG00000172757.8"; transcript_id "db0531bb-0177-4e09-ba22-9657828c7af9_ENSG00000172757.8"; exon_number "3"; exon_id "db0531bb-0177-4e09-ba22-9657828c7af9_ENSG00000172757.8.3";
chr11	/dev/stdin	CDS	65623406	65623713	.	-	2	gene_id "db0531bb-0177-4e09-ba22-9657828c7af9_ENSG00000172757.8"; transcript_id "db0531bb-0177-4e09-ba22-9657828c7af9_ENSG00000172757.8"; exon_number "3"; exon_id "db0531bb-0177-4e09-ba22-9657828c7af9_ENSG00000172757.8.3";
chr11	/dev/stdin	exon	65625568	65625628	.	-	.	gene_id "db0531bb-0177-4e09-ba22-9657828c7af9_ENSG00000172757.8"; transcript_id "db0531bb-0177-4e09-ba22-9657828c7af9_ENSG00000172757.8"; exon_number "4"; exon_id "db0531bb-0177-4e09-ba22-9657828c7af9_ENSG00000172757.8.4";
chr11	/dev/stdin	CDS	65625568	65625628	.	-	0	gene_id "db0531bb-0177-4e09-ba22-9657828c7af9_ENSG00000172757.8"; transcript_id "db0531bb-0177-4e09-ba22-9657828c7af9_ENSG00000172757.8"; exon_number "4"; exon_id "db0531bb-0177-4e09-ba22-9657828c7af9_ENSG00000172757.8.4";
chr11	/dev/stdin	start_codon	65625626	65625628	.	-	0	gene_id "db0531bb-0177-4e09-ba22-9657828c7af9_ENSG00000172757.8"; transcript_id "db0531bb-0177-4e09-ba22-9657828c7af9_ENSG00000172757.8"; exon_number "4"; exon_id "db0531bb-0177-4e09-ba22-9657828c7af9_ENSG00000172757.8.4";
chr11	/dev/stdin	transcript	65622447	65625628	.	-	.	gene_id "db0531bb-0177-4e09-ba22-9657828c7af9-1_ENSG00000172757.8"; transcript_id "db0531bb-0177-4e09-ba22-9657828c7af9-1_ENSG00000172757.8";
chr11	/dev/stdin	exon	65622447	65622919	.	-	.	gene_id "db0531bb-0177-4e09-ba22-9657828c7af9-1_ENSG00000172757.8"; transcript_id "db0531bb-0177-4e09-ba22-9657828c7af9-1_ENSG00000172757.8"; exon_number "1"; exon_id "db0531bb-0177-4e09-ba22-9657828c7af9-1_ENSG00000172757.8.1";
chr11	/dev/stdin	CDS	65622450	65622919	.	-	2	gene_id "db0531bb-0177-4e09-ba22-9657828c7af9-1_ENSG00000172757.8"; transcript_id "db0531bb-0177-4e09-ba22-9657828c7af9-1_ENSG00000172757.8"; exon_number "1"; exon_id "db0531bb-0177-4e09-ba22-9657828c7af9-1_ENSG00000172757.8.1";
chr11	/dev/stdin	exon	65623125	65623272	.	-	.	gene_id "db0531bb-0177-4e09-ba22-9657828c7af9-1_ENSG00000172757.8"; transcript_id "db0531bb-0177-4e09-ba22-9657828c7af9-1_ENSG00000172757.8"; exon_number "2"; exon_id "db0531bb-0177-4e09-ba22-9657828c7af9-1_ENSG00000172757.8.2";
chr11	/dev/stdin	CDS	65623125	65623272	.	-	0	gene_id "db0531bb-0177-4e09-ba22-9657828c7af9-1_ENSG00000172757.8"; transcript_id "db0531bb-0177-4e09-ba22-9657828c7af9-1_ENSG00000172757.8"; exon_number "2"; exon_id "db0531bb-0177-4e09-ba22-9657828c7af9-1_ENSG00000172757.8.2";
chr11	/dev/stdin	exon	65623406	65623713	.	-	.	gene_id "db0531bb-0177-4e09-ba22-9657828c7af9-1_ENSG00000172757.8"; transcript_id "db0531bb-0177-4e09-ba22-9657828c7af9-1_ENSG00000172757.8"; exon_number "3"; exon_id "db0531bb-0177-4e09-ba22-9657828c7af9-1_ENSG00000172757.8.3";
chr11	/dev/stdin	CDS	65623406	65623713	.	-	2	gene_id "db0531bb-0177-4e09-ba22-9657828c7af9-1_ENSG00000172757.8"; transcript_id "db0531bb-0177-4e09-ba22-9657828c7af9-1_ENSG00000172757.8"; exon_number "3"; exon_id "db0531bb-0177-4e09-ba22-9657828c7af9-1_ENSG00000172757.8.3";
chr11	/dev/stdin	exon	65625568	65625628	.	-	.	gene_id "db0531bb-0177-4e09-ba22-9657828c7af9-1_ENSG00000172757.8"; transcript_id "db0531bb-0177-4e09-ba22-9657828c7af9-1_ENSG00000172757.8"; exon_number "4"; exon_id "db0531bb-0177-4e09-ba22-9657828c7af9-1_ENSG00000172757.8.4";
chr11	/dev/stdin	CDS	65625568	65625628	.	-	0	gene_id "db0531bb-0177-4e09-ba22-9657828c7af9-1_ENSG00000172757.8"; transcript_id "db0531bb-0177-4e09-ba22-9657828c7af9-1_ENSG00000172757.8"; exon_number "4"; exon_id "db0531bb-0177-4e09-ba22-9657828c7af9-1_ENSG00000172757.8.4";
chr11	/dev/stdin	start_codon	65625626	65625628	.	-	0	gene_id "db0531bb-0177-4e09-ba22-9657828c7af9-1_ENSG00000172757.8"; transcript_id "db0531bb-0177-4e09-ba22-9657828c7af9-1_ENSG00000172757.8"; exon_number "4"; exon_id "db0531bb-0177-4e09-ba22-9657828c7af9-1_ENSG00000172757.8.4";
chr11	/dev/stdin	stop_codon	65622447	65622449	.	-	0	gene_id "db0531bb-0177-4e09-ba22-9657828c7af9-1_ENSG00000172757.8"; transcript_id "db0531bb-0177-4e09-ba22-9657828c7af9-1_ENSG00000172757.8"; exon_number "1"; exon_id "db0531bb-0177-4e09-ba22-9657828c7af9-1_ENSG00000172757.8.1";
chr11	/dev/stdin	transcript	65622304	65625628	.	-	.	gene_id "f7556042-cc8b-4a71-af34-2bd2f6c545a4_ENSG00000172757.8"; transcript_id "f7556042-cc8b-4a71-af34-2bd2f6c545a4_ENSG00000172757.8";
chr11	/dev/stdin	exon	65622304	65622919	.	-	.	gene_id "f7556042-cc8b-4a71-af34-2bd2f6c545a4_ENSG00000172757.8"; transcript_id "f7556042-cc8b-4a71-af34-2bd2f6c545a4_ENSG00000172757.8"; exon_number "1"; exon_id "f7556042-cc8b-4a71-af34-2bd2f6c545a4_ENSG00000172757.8.1";
chr11	/dev/stdin	CDS	65622304	65622919	.	-	0	gene_id "f7556042-cc8b-4a71-af34-2bd2f6c545a4_ENSG00000172757.8"; transcript_id "f7556042-cc8b-4a71-af34-2bd2f6c545a4_ENSG00000172757.8"; exon_number "1"; exon_id "f7556042-cc8b-4a71-af34-2bd2f6c545a4_ENSG00000172757.8.1";
chr11	/dev/stdin	exon	65623406	65623713	.	-	.	gene_id "f7556042-cc8b-4a71-af34-2bd2f6c545a4_ENSG00000172757.8"; transcript_id "f7556042-cc8b-4a71-af34-2bd2f6c545a4_ENSG00000172757.8"; exon_number "2"; exon_id "f7556042-cc8b-4a71-af34-2bd2f6c545a4_ENSG00000172757.8.2";
chr11	/dev/stdin	CDS	65623406	65623713	.	-	2	gene_id "f7556042-cc8b-4a71-af34-2bd2f6c545a4_ENSG00000172757.8"; transcript_id "f7556042-cc8b-4a71-af34-2bd2f6c545a4_ENSG00000172757.8"; exon_number "2"; exon_id "f7556042-cc8b-4a71-af34-2bd2f6c545a4_ENSG00000172757.8.2";
chr11	/dev/stdin	exon	65625568	65625628	.	-	.	gene_id "f7556042-cc8b-4a71-af34-2bd2f6c545a4_ENSG00000172757.8"; transcript_id "f7556042-cc8b-4a71-af34-2bd2f6c545a4_ENSG00000172757.8"; exon_number "3"; exon_id "f7556042-cc8b-4a71-af34-2bd2f6c545a4_ENSG00000172757.8.3";
chr11	/dev/stdin	CDS	65625568	65625628	.	-	0	gene_id "f7556042-cc8b-4a71-af34-2bd2f6c545a4_ENSG00000172757.8"; transcript_id "f7556042-cc8b-4a71-af34-2bd2f6c545a4_ENSG00000172757.8"; exon_number "3"; exon_id "f7556042-cc8b-4a71-af34-2bd2f6c545a4_ENSG00000172757.8.3";
chr11	/dev/stdin	start_codon	65625626	65625628	.	-	0	gene_id "f7556042-cc8b-4a71-af34-2bd2f6c545a4_ENSG00000172757.8"; transcript_id "f7556042-cc8b-4a71-af34-2bd2f6c545a4_ENSG00000172757.8"; exon_number "3"; exon_id "f7556042-cc8b-4a71-af34-2bd2f6c545a4_ENSG00000172757.8.3";
chr11	/dev/stdin	transcript	65622304	65625339	.	-	.	gene_id "ENST00000531407.1_ENSG00000172757.8"; transcript_id "ENST00000531407.1_ENSG00000172757.8";
chr11	/dev/stdin	exon	65622304	65622919	.	-	.	gene_id "ENST00000531407.1_ENSG00000172757.8"; transcript_id "ENST00000531407.1_ENSG00000172757.8"; exon_number "1"; exon_id "ENST00000531407.1_ENSG00000172757.8.1";
chr11	/dev/stdin	CDS	65622304	65622919	.	-	2	gene_id "ENST00000531407.1_ENSG00000172757.8"; transcript_id "ENST00000531407.1_ENSG00000172757.8"; exon_number "1"; exon_id "ENST00000531407.1_ENSG00000172757.8.1";
chr11	/dev/stdin	exon	65623125	65623201	.	-	.	gene_id "ENST00000531407.1_ENSG00000172757.8"; transcript_id "ENST00000531407.1_ENSG00000172757.8"; exon_number "2"; exon_id "ENST00000531407.1_ENSG00000172757.8.2";
chr11	/dev/stdin	CDS	65623125	65623201	.	-	1	gene_id "ENST00000531407.1_ENSG00000172757.8"; transcript_id "ENST00000531407.1_ENSG00000172757.8"; exon_number "2"; exon_id "ENST00000531407.1_ENSG00000172757.8.2";
chr11	/dev/stdin	exon	65623406	65623713	.	-	.	gene_id "ENST00000531407.1_ENSG00000172757.8"; transcript_id "ENST00000531407.1_ENSG00000172757.8"; exon_number "3"; exon_id "ENST00000531407.1_ENSG00000172757.8.3";
chr11	/dev/stdin	CDS	65623406	65623713	.	-	0	gene_id "ENST00000531407.1_ENSG00000172757.8"; transcript_id "ENST00000531407.1_ENSG00000172757.8"; exon_number "3"; exon_id "ENST00000531407.1_ENSG00000172757.8.3";
chr11	/dev/stdin	exon	65625103	65625339	.	-	.	gene_id "ENST00000531407.1_ENSG00000172757.8"; transcript_id "ENST00000531407.1_ENSG00000172757.8"; exon_number "4"; exon_id "ENST00000531407.1_ENSG00000172757.8.4";
chr11	/dev/stdin	CDS	65625103	65625339	.	-	0	gene_id "ENST00000531407.1_ENSG00000172757.8"; transcript_id "ENST00000531407.1_ENSG00000172757.8"; exon_number "4"; exon_id "ENST00000531407.1_ENSG00000172757.8.4";
chr11	/dev/stdin	start_codon	65625337	65625339	.	-	0	gene_id "ENST00000531407.1_ENSG00000172757.8"; transcript_id "ENST00000531407.1_ENSG00000172757.8"; exon_number "4"; exon_id "ENST00000531407.1_ENSG00000172757.8.4";
chr11	/dev/stdin	transcript	65622304	65629479	.	-	.	gene_id "893eca7b-5798-4050-9d03-314a4781c2fd_ENSG00000172757.8"; transcript_id "893eca7b-5798-4050-9d03-314a4781c2fd_ENSG00000172757.8";
chr11	/dev/stdin	exon	65622304	65622919	.	-	.	gene_id "893eca7b-5798-4050-9d03-314a4781c2fd_ENSG00000172757.8"; transcript_id "893eca7b-5798-4050-9d03-314a4781c2fd_ENSG00000172757.8"; exon_number "1"; exon_id "893eca7b-5798-4050-9d03-314a4781c2fd_ENSG00000172757.8.1";
chr11	/dev/stdin	CDS	65622307	65622919	.	-	1	gene_id "893eca7b-5798-4050-9d03-314a4781c2fd_ENSG00000172757.8"; transcript_id "893eca7b-5798-4050-9d03-314a4781c2fd_ENSG00000172757.8"; exon_number "1"; exon_id "893eca7b-5798-4050-9d03-314a4781c2fd_ENSG00000172757.8.1";
chr11	/dev/stdin	exon	65623125	65623201	.	-	.	gene_id "893eca7b-5798-4050-9d03-314a4781c2fd_ENSG00000172757.8"; transcript_id "893eca7b-5798-4050-9d03-314a4781c2fd_ENSG00000172757.8"; exon_number "2"; exon_id "893eca7b-5798-4050-9d03-314a4781c2fd_ENSG00000172757.8.2";
chr11	/dev/stdin	CDS	65623125	65623201	.	-	0	gene_id "893eca7b-5798-4050-9d03-314a4781c2fd_ENSG00000172757.8"; transcript_id "893eca7b-5798-4050-9d03-314a4781c2fd_ENSG00000172757.8"; exon_number "2"; exon_id "893eca7b-5798-4050-9d03-314a4781c2fd_ENSG00000172757.8.2";
chr11	/dev/stdin	exon	65623406	65623713	.	-	.	gene_id "893eca7b-5798-4050-9d03-314a4781c2fd_ENSG00000172757.8"; transcript_id "893eca7b-5798-4050-9d03-314a4781c2fd_ENSG00000172757.8"; exon_number "3"; exon_id "893eca7b-5798-4050-9d03-314a4781c2fd_ENSG00000172757.8.3";
chr11	/dev/stdin	CDS	65623406	65623713	.	-	2	gene_id "893eca7b-5798-4050-9d03-314a4781c2fd_ENSG00000172757.8"; transcript_id "893eca7b-5798-4050-9d03-314a4781c2fd_ENSG00000172757.8"; exon_number "3"; exon_id "893eca7b-5798-4050-9d03-314a4781c2fd_ENSG00000172757.8.3";
chr11	/dev/stdin	exon	65628728	65629059	.	-	.	gene_id "893eca7b-5798-4050-9d03-314a4781c2fd_ENSG00000172757.8"; transcript_id "893eca7b-5798-4050-9d03-314a4781c2fd_ENSG00000172757.8"; exon_number "4"; exon_id "893eca7b-5798-4050-9d03-314a4781c2fd_ENSG00000172757.8.4";
chr11	/dev/stdin	CDS	65628728	65629059	.	-	1	gene_id "893eca7b-5798-4050-9d03-314a4781c2fd_ENSG00000172757.8"; transcript_id "893eca7b-5798-4050-9d03-314a4781c2fd_ENSG00000172757.8"; exon_number "4"; exon_id "893eca7b-5798-4050-9d03-314a4781c2fd_ENSG00000172757.8.4";
chr11	/dev/stdin	exon	65629337	65629479	.	-	.	gene_id "893eca7b-5798-4050-9d03-314a4781c2fd_ENSG00000172757.8"; transcript_id "893eca7b-5798-4050-9d03-314a4781c2fd_ENSG00000172757.8"; exon_number "5"; exon_id "893eca7b-5798-4050-9d03-314a4781c2fd_ENSG00000172757.8.5";
chr11	/dev/stdin	CDS	65629337	65629479	.	-	0	gene_id "893eca7b-5798-4050-9d03-314a4781c2fd_ENSG00000172757.8"; transcript_id "893eca7b-5798-4050-9d03-314a4781c2fd_ENSG00000172757.8"; exon_number "5"; exon_id "893eca7b-5798-4050-9d03-314a4781c2fd_ENSG00000172757.8.5";
chr11	/dev/stdin	start_codon	65629477	65629479	.	-	0	gene_id "893eca7b-5798-4050-9d03-314a4781c2fd_ENSG00000172757.8"; transcript_id "893eca7b-5798-4050-9d03-314a4781c2fd_ENSG00000172757.8"; exon_number "5"; exon_id "893eca7b-5798-4050-9d03-314a4781c2fd_ENSG00000172757.8.5";
chr11	/dev/stdin	stop_codon	65622304	65622306	.	-	0	gene_id "893eca7b-5798-4050-9d03-314a4781c2fd_ENSG00000172757.8"; transcript_id "893eca7b-5798-4050-9d03-314a4781c2fd_ENSG00000172757.8"; exon_number "1"; exon_id "893eca7b-5798-4050-9d03-314a4781c2fd_ENSG00000172757.8.1";
chr11	/dev/stdin	transcript	65622304	65624435	.	-	.	gene_id "ENST00000527344.1_ENSG00000172757.8"; transcript_id "ENST00000527344.1_ENSG00000172757.8";
chr11	/dev/stdin	exon	65622304	65622919	.	-	.	gene_id "ENST00000527344.1_ENSG00000172757.8"; transcript_id "ENST00000527344.1_ENSG00000172757.8"; exon_number "1"; exon_id "ENST00000527344.1_ENSG00000172757.8.1";
chr11	/dev/stdin	CDS	65622307	65622919	.	-	1	gene_id "ENST00000527344.1_ENSG00000172757.8"; transcript_id "ENST00000527344.1_ENSG00000172757.8"; exon_number "1"; exon_id "ENST00000527344.1_ENSG00000172757.8.1";
chr11	/dev/stdin	exon	65623125	65623201	.	-	.	gene_id "ENST00000527344.1_ENSG00000172757.8"; transcript_id "ENST00000527344.1_ENSG00000172757.8"; exon_number "2"; exon_id "ENST00000527344.1_ENSG00000172757.8.2";
chr11	/dev/stdin	CDS	65623125	65623201	.	-	0	gene_id "ENST00000527344.1_ENSG00000172757.8"; transcript_id "ENST00000527344.1_ENSG00000172757.8"; exon_number "2"; exon_id "ENST00000527344.1_ENSG00000172757.8.2";
chr11	/dev/stdin	exon	65623406	65623713	.	-	.	gene_id "ENST00000527344.1_ENSG00000172757.8"; transcript_id "ENST00000527344.1_ENSG00000172757.8"; exon_number "3"; exon_id "ENST00000527344.1_ENSG00000172757.8.3";
chr11	/dev/stdin	CDS	65623406	65623713	.	-	2	gene_id "ENST00000527344.1_ENSG00000172757.8"; transcript_id "ENST00000527344.1_ENSG00000172757.8"; exon_number "3"; exon_id "ENST00000527344.1_ENSG00000172757.8.3";
chr11	/dev/stdin	exon	65624402	65624435	.	-	.	gene_id "ENST00000527344.1_ENSG00000172757.8"; transcript_id "ENST00000527344.1_ENSG00000172757.8"; exon_number "4"; exon_id "ENST00000527344.1_ENSG00000172757.8.4";
chr11	/dev/stdin	CDS	65624402	65624435	.	-	0	gene_id "ENST00000527344.1_ENSG00000172757.8"; transcript_id "ENST00000527344.1_ENSG00000172757.8"; exon_number "4"; exon_id "ENST00000527344.1_ENSG00000172757.8.4";
chr11	/dev/stdin	start_codon	65624433	65624435	.	-	0	gene_id "ENST00000527344.1_ENSG00000172757.8"; transcript_id "ENST00000527344.1_ENSG00000172757.8"; exon_number "4"; exon_id "ENST00000527344.1_ENSG00000172757.8.4";
chr11	/dev/stdin	stop_codon	65622304	65622306	.	-	0	gene_id "ENST00000527344.1_ENSG00000172757.8"; transcript_id "ENST00000527344.1_ENSG00000172757.8"; exon_number "1"; exon_id "ENST00000527344.1_ENSG00000172757.8.1";
chr11	/dev/stdin	transcript	65622304	65627533	.	-	.	gene_id "3ca661a5-9550-4ff0-99f1-ef946aa5202d_ENSG00000172757.8"; transcript_id "3ca661a5-9550-4ff0-99f1-ef946aa5202d_ENSG00000172757.8";
chr11	/dev/stdin	exon	65622304	65622919	.	-	.	gene_id "3ca661a5-9550-4ff0-99f1-ef946aa5202d_ENSG00000172757.8"; transcript_id "3ca661a5-9550-4ff0-99f1-ef946aa5202d_ENSG00000172757.8"; exon_number "1"; exon_id "3ca661a5-9550-4ff0-99f1-ef946aa5202d_ENSG00000172757.8.1";
chr11	/dev/stdin	CDS	65622304	65622919	.	-	2	gene_id "3ca661a5-9550-4ff0-99f1-ef946aa5202d_ENSG00000172757.8"; transcript_id "3ca661a5-9550-4ff0-99f1-ef946aa5202d_ENSG00000172757.8"; exon_number "1"; exon_id "3ca661a5-9550-4ff0-99f1-ef946aa5202d_ENSG00000172757.8.1";
chr11	/dev/stdin	exon	65623125	65623201	.	-	.	gene_id "3ca661a5-9550-4ff0-99f1-ef946aa5202d_ENSG00000172757.8"; transcript_id "3ca661a5-9550-4ff0-99f1-ef946aa5202d_ENSG00000172757.8"; exon_number "2"; exon_id "3ca661a5-9550-4ff0-99f1-ef946aa5202d_ENSG00000172757.8.2";
chr11	/dev/stdin	CDS	65623125	65623201	.	-	1	gene_id "3ca661a5-9550-4ff0-99f1-ef946aa5202d_ENSG00000172757.8"; transcript_id "3ca661a5-9550-4ff0-99f1-ef946aa5202d_ENSG00000172757.8"; exon_number "2"; exon_id "3ca661a5-9550-4ff0-99f1-ef946aa5202d_ENSG00000172757.8.2";
chr11	/dev/stdin	exon	65623406	65623713	.	-	.	gene_id "3ca661a5-9550-4ff0-99f1-ef946aa5202d_ENSG00000172757.8"; transcript_id "3ca661a5-9550-4ff0-99f1-ef946aa5202d_ENSG00000172757.8"; exon_number "3"; exon_id "3ca661a5-9550-4ff0-99f1-ef946aa5202d_ENSG00000172757.8.3";
chr11	/dev/stdin	CDS	65623406	65623713	.	-	0	gene_id "3ca661a5-9550-4ff0-99f1-ef946aa5202d_ENSG00000172757.8"; transcript_id "3ca661a5-9550-4ff0-99f1-ef946aa5202d_ENSG00000172757.8"; exon_number "3"; exon_id "3ca661a5-9550-4ff0-99f1-ef946aa5202d_ENSG00000172757.8.3";
chr11	/dev/stdin	exon	65627459	65627533	.	-	.	gene_id "3ca661a5-9550-4ff0-99f1-ef946aa5202d_ENSG00000172757.8"; transcript_id "3ca661a5-9550-4ff0-99f1-ef946aa5202d_ENSG00000172757.8"; exon_number "4"; exon_id "3ca661a5-9550-4ff0-99f1-ef946aa5202d_ENSG00000172757.8.4";
chr11	/dev/stdin	CDS	65627459	65627533	.	-	0	gene_id "3ca661a5-9550-4ff0-99f1-ef946aa5202d_ENSG00000172757.8"; transcript_id "3ca661a5-9550-4ff0-99f1-ef946aa5202d_ENSG00000172757.8"; exon_number "4"; exon_id "3ca661a5-9550-4ff0-99f1-ef946aa5202d_ENSG00000172757.8.4";
chr11	/dev/stdin	start_codon	65627531	65627533	.	-	0	gene_id "3ca661a5-9550-4ff0-99f1-ef946aa5202d_ENSG00000172757.8"; transcript_id "3ca661a5-9550-4ff0-99f1-ef946aa5202d_ENSG00000172757.8"; exon_number "4"; exon_id "3ca661a5-9550-4ff0-99f1-ef946aa5202d_ENSG00000172757.8.4";
chr11	/dev/stdin	transcript	65622447	65627660	.	-	.	gene_id "3ca661a5-9550-4ff0-99f1-ef946aa5202d-1_ENSG00000172757.8"; transcript_id "3ca661a5-9550-4ff0-99f1-ef946aa5202d-1_ENSG00000172757.8";
chr11	/dev/stdin	exon	65622447	65622919	.	-	.	gene_id "3ca661a5-9550-4ff0-99f1-ef946aa5202d-1_ENSG00000172757.8"; transcript_id "3ca661a5-9550-4ff0-99f1-ef946aa5202d-1_ENSG00000172757.8"; exon_number "1"; exon_id "3ca661a5-9550-4ff0-99f1-ef946aa5202d-1_ENSG00000172757.8.1";
chr11	/dev/stdin	CDS	65622447	65622919	.	-	1	gene_id "3ca661a5-9550-4ff0-99f1-ef946aa5202d-1_ENSG00000172757.8"; transcript_id "3ca661a5-9550-4ff0-99f1-ef946aa5202d-1_ENSG00000172757.8"; exon_number "1"; exon_id "3ca661a5-9550-4ff0-99f1-ef946aa5202d-1_ENSG00000172757.8.1";
chr11	/dev/stdin	exon	65623125	65623201	.	-	.	gene_id "3ca661a5-9550-4ff0-99f1-ef946aa5202d-1_ENSG00000172757.8"; transcript_id "3ca661a5-9550-4ff0-99f1-ef946aa5202d-1_ENSG00000172757.8"; exon_number "2"; exon_id "3ca661a5-9550-4ff0-99f1-ef946aa5202d-1_ENSG00000172757.8.2";
chr11	/dev/stdin	CDS	65623125	65623201	.	-	0	gene_id "3ca661a5-9550-4ff0-99f1-ef946aa5202d-1_ENSG00000172757.8"; transcript_id "3ca661a5-9550-4ff0-99f1-ef946aa5202d-1_ENSG00000172757.8"; exon_number "2"; exon_id "3ca661a5-9550-4ff0-99f1-ef946aa5202d-1_ENSG00000172757.8.2";
chr11	/dev/stdin	exon	65623406	65623713	.	-	.	gene_id "3ca661a5-9550-4ff0-99f1-ef946aa5202d-1_ENSG00000172757.8"; transcript_id "3ca661a5-9550-4ff0-99f1-ef946aa5202d-1_ENSG00000172757.8"; exon_number "3"; exon_id "3ca661a5-9550-4ff0-99f1-ef946aa5202d-1_ENSG00000172757.8.3";
chr11	/dev/stdin	CDS	65623406	65623713	.	-	2	gene_id "3ca661a5-9550-4ff0-99f1-ef946aa5202d-1_ENSG00000172757.8"; transcript_id "3ca661a5-9550-4ff0-99f1-ef946aa5202d-1_ENSG00000172757.8"; exon_number "3"; exon_id "3ca661a5-9550-4ff0-99f1-ef946aa5202d-1_ENSG00000172757.8.3";
chr11	/dev/stdin	exon	65627459	65627660	.	-	.	gene_id "3ca661a5-9550-4ff0-99f1-ef946aa5202d-1_ENSG00000172757.8"; transcript_id "3ca661a5-9550-4ff0-99f1-ef946aa5202d-1_ENSG00000172757.8"; exon_number "4"; exon_id "3ca661a5-9550-4ff0-99f1-ef946aa5202d-1_ENSG00000172757.8.4";
chr11	/dev/stdin	CDS	65627459	65627660	.	-	0	gene_id "3ca661a5-9550-4ff0-99f1-ef946aa5202d-1_ENSG00000172757.8"; transcript_id "3ca661a5-9550-4ff0-99f1-ef946aa5202d-1_ENSG00000172757.8"; exon_number "4"; exon_id "3ca661a5-9550-4ff0-99f1-ef946aa5202d-1_ENSG00000172757.8.4";
chr11	/dev/stdin	start_codon	65627658	65627660	.	-	0	gene_id "3ca661a5-9550-4ff0-99f1-ef946aa5202d-1_ENSG00000172757.8"; transcript_id "3ca661a5-9550-4ff0-99f1-ef946aa5202d-1_ENSG00000172757.8"; exon_number "4"; exon_id "3ca661a5-9550-4ff0-99f1-ef946aa5202d-1_ENSG00000172757.8.4";
chr11	/dev/stdin	transcript	65622304	65626760	.	-	.	gene_id "ENST00000531413.1_ENSG00000172757.8"; transcript_id "ENST00000531413.1_ENSG00000172757.8";
chr11	/dev/stdin	exon	65622304	65622919	.	-	.	gene_id "ENST00000531413.1_ENSG00000172757.8"; transcript_id "ENST00000531413.1_ENSG00000172757.8"; exon_number "1"; exon_id "ENST00000531413.1_ENSG00000172757.8.1";
chr11	/dev/stdin	CDS	65622304	65622919	.	-	0	gene_id "ENST00000531413.1_ENSG00000172757.8"; transcript_id "ENST00000531413.1_ENSG00000172757.8"; exon_number "1"; exon_id "ENST00000531413.1_ENSG00000172757.8.1";
chr11	/dev/stdin	exon	65623125	65623201	.	-	.	gene_id "ENST00000531413.1_ENSG00000172757.8"; transcript_id "ENST00000531413.1_ENSG00000172757.8"; exon_number "2"; exon_id "ENST00000531413.1_ENSG00000172757.8.2";
chr11	/dev/stdin	CDS	65623125	65623201	.	-	2	gene_id "ENST00000531413.1_ENSG00000172757.8"; transcript_id "ENST00000531413.1_ENSG00000172757.8"; exon_number "2"; exon_id "ENST00000531413.1_ENSG00000172757.8.2";
chr11	/dev/stdin	exon	65623406	65623713	.	-	.	gene_id "ENST00000531413.1_ENSG00000172757.8"; transcript_id "ENST00000531413.1_ENSG00000172757.8"; exon_number "3"; exon_id "ENST00000531413.1_ENSG00000172757.8.3";
chr11	/dev/stdin	CDS	65623406	65623713	.	-	1	gene_id "ENST00000531413.1_ENSG00000172757.8"; transcript_id "ENST00000531413.1_ENSG00000172757.8"; exon_number "3"; exon_id "ENST00000531413.1_ENSG00000172757.8.3";
chr11	/dev/stdin	exon	65626702	65626760	.	-	.	gene_id "ENST00000531413.1_ENSG00000172757.8"; transcript_id "ENST00000531413.1_ENSG00000172757.8"; exon_number "4"; exon_id "ENST00000531413.1_ENSG00000172757.8.4";
chr11	/dev/stdin	CDS	65626702	65626760	.	-	0	gene_id "ENST00000531413.1_ENSG00000172757.8"; transcript_id "ENST00000531413.1_ENSG00000172757.8"; exon_number "4"; exon_id "ENST00000531413.1_ENSG00000172757.8.4";
chr11	/dev/stdin	start_codon	65626758	65626760	.	-	0	gene_id "ENST00000531413.1_ENSG00000172757.8"; transcript_id "ENST00000531413.1_ENSG00000172757.8"; exon_number "4"; exon_id "ENST00000531413.1_ENSG00000172757.8.4";
chr11	/dev/stdin	transcript	65622304	65626886	.	-	.	gene_id "824c5f7e-754e-40d8-86f8-0bda1d705756_ENSG00000172757.8"; transcript_id "824c5f7e-754e-40d8-86f8-0bda1d705756_ENSG00000172757.8";
chr11	/dev/stdin	exon	65622304	65622919	.	-	.	gene_id "824c5f7e-754e-40d8-86f8-0bda1d705756_ENSG00000172757.8"; transcript_id "824c5f7e-754e-40d8-86f8-0bda1d705756_ENSG00000172757.8"; exon_number "1"; exon_id "824c5f7e-754e-40d8-86f8-0bda1d705756_ENSG00000172757.8.1";
chr11	/dev/stdin	CDS	65622304	65622919	.	-	0	gene_id "824c5f7e-754e-40d8-86f8-0bda1d705756_ENSG00000172757.8"; transcript_id "824c5f7e-754e-40d8-86f8-0bda1d705756_ENSG00000172757.8"; exon_number "1"; exon_id "824c5f7e-754e-40d8-86f8-0bda1d705756_ENSG00000172757.8.1";
chr11	/dev/stdin	exon	65623125	65623201	.	-	.	gene_id "824c5f7e-754e-40d8-86f8-0bda1d705756_ENSG00000172757.8"; transcript_id "824c5f7e-754e-40d8-86f8-0bda1d705756_ENSG00000172757.8"; exon_number "2"; exon_id "824c5f7e-754e-40d8-86f8-0bda1d705756_ENSG00000172757.8.2";
chr11	/dev/stdin	CDS	65623125	65623201	.	-	2	gene_id "824c5f7e-754e-40d8-86f8-0bda1d705756_ENSG00000172757.8"; transcript_id "824c5f7e-754e-40d8-86f8-0bda1d705756_ENSG00000172757.8"; exon_number "2"; exon_id "824c5f7e-754e-40d8-86f8-0bda1d705756_ENSG00000172757.8.2";
chr11	/dev/stdin	exon	65623406	65623713	.	-	.	gene_id "824c5f7e-754e-40d8-86f8-0bda1d705756_ENSG00000172757.8"; transcript_id "824c5f7e-754e-40d8-86f8-0bda1d705756_ENSG00000172757.8"; exon_number "3"; exon_id "824c5f7e-754e-40d8-86f8-0bda1d705756_ENSG00000172757.8.3";
chr11	/dev/stdin	CDS	65623406	65623713	.	-	1	gene_id "824c5f7e-754e-40d8-86f8-0bda1d705756_ENSG00000172757.8"; transcript_id "824c5f7e-754e-40d8-86f8-0bda1d705756_ENSG00000172757.8"; exon_number "3"; exon_id "824c5f7e-754e-40d8-86f8-0bda1d705756_ENSG00000172757.8.3";
chr11	/dev/stdin	exon	65625568	65625813	.	-	.	gene_id "824c5f7e-754e-40d8-86f8-0bda1d705756_ENSG00000172757.8"; transcript_id "824c5f7e-754e-40d8-86f8-0bda1d705756_ENSG00000172757.8"; exon_number "4"; exon_id "824c5f7e-754e-40d8-86f8-0bda1d705756_ENSG00000172757.8.4";
chr11	/dev/stdin	CDS	65625568	65625813	.	-	1	gene_id "824c5f7e-754e-40d8-86f8-0bda1d705756_ENSG00000172757.8"; transcript_id "824c5f7e-754e-40d8-86f8-0bda1d705756_ENSG00000172757.8"; exon_number "4"; exon_id "824c5f7e-754e-40d8-86f8-0bda1d705756_ENSG00000172757.8.4";
chr11	/dev/stdin	exon	65626702	65626886	.	-	.	gene_id "824c5f7e-754e-40d8-86f8-0bda1d705756_ENSG00000172757.8"; transcript_id "824c5f7e-754e-40d8-86f8-0bda1d705756_ENSG00000172757.8"; exon_number "5"; exon_id "824c5f7e-754e-40d8-86f8-0bda1d705756_ENSG00000172757.8.5";
chr11	/dev/stdin	CDS	65626702	65626886	.	-	0	gene_id "824c5f7e-754e-40d8-86f8-0bda1d705756_ENSG00000172757.8"; transcript_id "824c5f7e-754e-40d8-86f8-0bda1d705756_ENSG00000172757.8"; exon_number "5"; exon_id "824c5f7e-754e-40d8-86f8-0bda1d705756_ENSG00000172757.8.5";
chr11	/dev/stdin	start_codon	65626884	65626886	.	-	0	gene_id "824c5f7e-754e-40d8-86f8-0bda1d705756_ENSG00000172757.8"; transcript_id "824c5f7e-754e-40d8-86f8-0bda1d705756_ENSG00000172757.8"; exon_number "5"; exon_id "824c5f7e-754e-40d8-86f8-0bda1d705756_ENSG00000172757.8.5";
chr11	/dev/stdin	transcript	65622304	65629479	.	-	.	gene_id "ENST00000532134.1_ENSG00000172757.8"; transcript_id "ENST00000532134.1_ENSG00000172757.8";
chr11	/dev/stdin	exon	65622304	65622919	.	-	.	gene_id "ENST00000532134.1_ENSG00000172757.8"; transcript_id "ENST00000532134.1_ENSG00000172757.8"; exon_number "1"; exon_id "ENST00000532134.1_ENSG00000172757.8.1";
chr11	/dev/stdin	CDS	65622307	65622919	.	-	1	gene_id "ENST00000532134.1_ENSG00000172757.8"; transcript_id "ENST00000532134.1_ENSG00000172757.8"; exon_number "1"; exon_id "ENST00000532134.1_ENSG00000172757.8.1";
chr11	/dev/stdin	exon	65623125	65623201	.	-	.	gene_id "ENST00000532134.1_ENSG00000172757.8"; transcript_id "ENST00000532134.1_ENSG00000172757.8"; exon_number "2"; exon_id "ENST00000532134.1_ENSG00000172757.8.2";
chr11	/dev/stdin	CDS	65623125	65623201	.	-	0	gene_id "ENST00000532134.1_ENSG00000172757.8"; transcript_id "ENST00000532134.1_ENSG00000172757.8"; exon_number "2"; exon_id "ENST00000532134.1_ENSG00000172757.8.2";
chr11	/dev/stdin	exon	65623406	65623713	.	-	.	gene_id "ENST00000532134.1_ENSG00000172757.8"; transcript_id "ENST00000532134.1_ENSG00000172757.8"; exon_number "3"; exon_id "ENST00000532134.1_ENSG00000172757.8.3";
chr11	/dev/stdin	CDS	65623406	65623713	.	-	2	gene_id "ENST00000532134.1_ENSG00000172757.8"; transcript_id "ENST00000532134.1_ENSG00000172757.8"; exon_number "3"; exon_id "ENST00000532134.1_ENSG00000172757.8.3";
chr11	/dev/stdin	exon	65628842	65629059	.	-	.	gene_id "ENST00000532134.1_ENSG00000172757.8"; transcript_id "ENST00000532134.1_ENSG00000172757.8"; exon_number "4"; exon_id "ENST00000532134.1_ENSG00000172757.8.4";
chr11	/dev/stdin	CDS	65628842	65629059	.	-	1	gene_id "ENST00000532134.1_ENSG00000172757.8"; transcript_id "ENST00000532134.1_ENSG00000172757.8"; exon_number "4"; exon_id "ENST00000532134.1_ENSG00000172757.8.4";
chr11	/dev/stdin	exon	65629337	65629479	.	-	.	gene_id "ENST00000532134.1_ENSG00000172757.8"; transcript_id "ENST00000532134.1_ENSG00000172757.8"; exon_number "5"; exon_id "ENST00000532134.1_ENSG00000172757.8.5";
chr11	/dev/stdin	CDS	65629337	65629479	.	-	0	gene_id "ENST00000532134.1_ENSG00000172757.8"; transcript_id "ENST00000532134.1_ENSG00000172757.8"; exon_number "5"; exon_id "ENST00000532134.1_ENSG00000172757.8.5";
chr11	/dev/stdin	start_codon	65629477	65629479	.	-	0	gene_id "ENST00000532134.1_ENSG00000172757.8"; transcript_id "ENST00000532134.1_ENSG00000172757.8"; exon_number "5"; exon_id "ENST00000532134.1_ENSG00000172757.8.5";
chr11	/dev/stdin	stop_codon	65622304	65622306	.	-	0	gene_id "ENST00000532134.1_ENSG00000172757.8"; transcript_id "ENST00000532134.1_ENSG00000172757.8"; exon_number "1"; exon_id "ENST00000532134.1_ENSG00000172757.8.1";
chr11	/dev/stdin	transcript	65622304	65625628	.	-	.	gene_id "2d4eea05-8623-49c3-9251-634acc5a437b_ENSG00000172757.8"; transcript_id "2d4eea05-8623-49c3-9251-634acc5a437b_ENSG00000172757.8";
chr11	/dev/stdin	exon	65622304	65622919	.	-	.	gene_id "2d4eea05-8623-49c3-9251-634acc5a437b_ENSG00000172757.8"; transcript_id "2d4eea05-8623-49c3-9251-634acc5a437b_ENSG00000172757.8"; exon_number "1"; exon_id "2d4eea05-8623-49c3-9251-634acc5a437b_ENSG00000172757.8.1";
chr11	/dev/stdin	CDS	65622307	65622919	.	-	1	gene_id "2d4eea05-8623-49c3-9251-634acc5a437b_ENSG00000172757.8"; transcript_id "2d4eea05-8623-49c3-9251-634acc5a437b_ENSG00000172757.8"; exon_number "1"; exon_id "2d4eea05-8623-49c3-9251-634acc5a437b_ENSG00000172757.8.1";
chr11	/dev/stdin	exon	65623125	65623713	.	-	.	gene_id "2d4eea05-8623-49c3-9251-634acc5a437b_ENSG00000172757.8"; transcript_id "2d4eea05-8623-49c3-9251-634acc5a437b_ENSG00000172757.8"; exon_number "2"; exon_id "2d4eea05-8623-49c3-9251-634acc5a437b_ENSG00000172757.8.2";
chr11	/dev/stdin	CDS	65623125	65623713	.	-	2	gene_id "2d4eea05-8623-49c3-9251-634acc5a437b_ENSG00000172757.8"; transcript_id "2d4eea05-8623-49c3-9251-634acc5a437b_ENSG00000172757.8"; exon_number "2"; exon_id "2d4eea05-8623-49c3-9251-634acc5a437b_ENSG00000172757.8.2";
chr11	/dev/stdin	exon	65625568	65625628	.	-	.	gene_id "2d4eea05-8623-49c3-9251-634acc5a437b_ENSG00000172757.8"; transcript_id "2d4eea05-8623-49c3-9251-634acc5a437b_ENSG00000172757.8"; exon_number "3"; exon_id "2d4eea05-8623-49c3-9251-634acc5a437b_ENSG00000172757.8.3";
chr11	/dev/stdin	CDS	65625568	65625628	.	-	0	gene_id "2d4eea05-8623-49c3-9251-634acc5a437b_ENSG00000172757.8"; transcript_id "2d4eea05-8623-49c3-9251-634acc5a437b_ENSG00000172757.8"; exon_number "3"; exon_id "2d4eea05-8623-49c3-9251-634acc5a437b_ENSG00000172757.8.3";
chr11	/dev/stdin	start_codon	65625626	65625628	.	-	0	gene_id "2d4eea05-8623-49c3-9251-634acc5a437b_ENSG00000172757.8"; transcript_id "2d4eea05-8623-49c3-9251-634acc5a437b_ENSG00000172757.8"; exon_number "3"; exon_id "2d4eea05-8623-49c3-9251-634acc5a437b_ENSG00000172757.8.3";
chr11	/dev/stdin	stop_codon	65622304	65622306	.	-	0	gene_id "2d4eea05-8623-49c3-9251-634acc5a437b_ENSG00000172757.8"; transcript_id "2d4eea05-8623-49c3-9251-634acc5a437b_ENSG00000172757.8"; exon_number "1"; exon_id "2d4eea05-8623-49c3-9251-634acc5a437b_ENSG00000172757.8.1";
chr11	/dev/stdin	transcript	65622304	65624435	.	-	.	gene_id "ENST00000524553.1_ENSG00000172757.8"; transcript_id "ENST00000524553.1_ENSG00000172757.8";
chr11	/dev/stdin	exon	65622304	65622919	.	-	.	gene_id "ENST00000524553.1_ENSG00000172757.8"; transcript_id "ENST00000524553.1_ENSG00000172757.8"; exon_number "1"; exon_id "ENST00000524553.1_ENSG00000172757.8.1";
chr11	/dev/stdin	CDS	65622304	65622919	.	-	0	gene_id "ENST00000524553.1_ENSG00000172757.8"; transcript_id "ENST00000524553.1_ENSG00000172757.8"; exon_number "1"; exon_id "ENST00000524553.1_ENSG00000172757.8.1";
chr11	/dev/stdin	exon	65623125	65623201	.	-	.	gene_id "ENST00000524553.1_ENSG00000172757.8"; transcript_id "ENST00000524553.1_ENSG00000172757.8"; exon_number "2"; exon_id "ENST00000524553.1_ENSG00000172757.8.2";
chr11	/dev/stdin	CDS	65623125	65623201	.	-	2	gene_id "ENST00000524553.1_ENSG00000172757.8"; transcript_id "ENST00000524553.1_ENSG00000172757.8"; exon_number "2"; exon_id "ENST00000524553.1_ENSG00000172757.8.2";
chr11	/dev/stdin	exon	65623406	65623713	.	-	.	gene_id "ENST00000524553.1_ENSG00000172757.8"; transcript_id "ENST00000524553.1_ENSG00000172757.8"; exon_number "3"; exon_id "ENST00000524553.1_ENSG00000172757.8.3";
chr11	/dev/stdin	CDS	65623406	65623713	.	-	1	gene_id "ENST00000524553.1_ENSG00000172757.8"; transcript_id "ENST00000524553.1_ENSG00000172757.8"; exon_number "3"; exon_id "ENST00000524553.1_ENSG00000172757.8.3";
chr11	/dev/stdin	exon	65624356	65624435	.	-	.	gene_id "ENST00000524553.1_ENSG00000172757.8"; transcript_id "ENST00000524553.1_ENSG00000172757.8"; exon_number "4"; exon_id "ENST00000524553.1_ENSG00000172757.8.4";
chr11	/dev/stdin	CDS	65624356	65624435	.	-	0	gene_id "ENST00000524553.1_ENSG00000172757.8"; transcript_id "ENST00000524553.1_ENSG00000172757.8"; exon_number "4"; exon_id "ENST00000524553.1_ENSG00000172757.8.4";
chr11	/dev/stdin	start_codon	65624433	65624435	.	-	0	gene_id "ENST00000524553.1_ENSG00000172757.8"; transcript_id "ENST00000524553.1_ENSG00000172757.8"; exon_number "4"; exon_id "ENST00000524553.1_ENSG00000172757.8.4";
chr11	/dev/stdin	transcript	65622304	65625628	.	-	.	gene_id "15e73fb5-7edc-4b11-8e76-0c9ccacdcb2e_ENSG00000172757.8"; transcript_id "15e73fb5-7edc-4b11-8e76-0c9ccacdcb2e_ENSG00000172757.8";
chr11	/dev/stdin	exon	65622304	65623201	.	-	.	gene_id "15e73fb5-7edc-4b11-8e76-0c9ccacdcb2e_ENSG00000172757.8"; transcript_id "15e73fb5-7edc-4b11-8e76-0c9ccacdcb2e_ENSG00000172757.8"; exon_number "1"; exon_id "15e73fb5-7edc-4b11-8e76-0c9ccacdcb2e_ENSG00000172757.8.1";
chr11	/dev/stdin	CDS	65622304	65623201	.	-	0	gene_id "15e73fb5-7edc-4b11-8e76-0c9ccacdcb2e_ENSG00000172757.8"; transcript_id "15e73fb5-7edc-4b11-8e76-0c9ccacdcb2e_ENSG00000172757.8"; exon_number "1"; exon_id "15e73fb5-7edc-4b11-8e76-0c9ccacdcb2e_ENSG00000172757.8.1";
chr11	/dev/stdin	exon	65623406	65623713	.	-	.	gene_id "15e73fb5-7edc-4b11-8e76-0c9ccacdcb2e_ENSG00000172757.8"; transcript_id "15e73fb5-7edc-4b11-8e76-0c9ccacdcb2e_ENSG00000172757.8"; exon_number "2"; exon_id "15e73fb5-7edc-4b11-8e76-0c9ccacdcb2e_ENSG00000172757.8.2";
chr11	/dev/stdin	CDS	65623406	65623713	.	-	2	gene_id "15e73fb5-7edc-4b11-8e76-0c9ccacdcb2e_ENSG00000172757.8"; transcript_id "15e73fb5-7edc-4b11-8e76-0c9ccacdcb2e_ENSG00000172757.8"; exon_number "2"; exon_id "15e73fb5-7edc-4b11-8e76-0c9ccacdcb2e_ENSG00000172757.8.2";
chr11	/dev/stdin	exon	65625568	65625628	.	-	.	gene_id "15e73fb5-7edc-4b11-8e76-0c9ccacdcb2e_ENSG00000172757.8"; transcript_id "15e73fb5-7edc-4b11-8e76-0c9ccacdcb2e_ENSG00000172757.8"; exon_number "3"; exon_id "15e73fb5-7edc-4b11-8e76-0c9ccacdcb2e_ENSG00000172757.8.3";
chr11	/dev/stdin	CDS	65625568	65625628	.	-	0	gene_id "15e73fb5-7edc-4b11-8e76-0c9ccacdcb2e_ENSG00000172757.8"; transcript_id "15e73fb5-7edc-4b11-8e76-0c9ccacdcb2e_ENSG00000172757.8"; exon_number "3"; exon_id "15e73fb5-7edc-4b11-8e76-0c9ccacdcb2e_ENSG00000172757.8.3";
chr11	/dev/stdin	start_codon	65625626	65625628	.	-	0	gene_id "15e73fb5-7edc-4b11-8e76-0c9ccacdcb2e_ENSG00000172757.8"; transcript_id "15e73fb5-7edc-4b11-8e76-0c9ccacdcb2e_ENSG00000172757.8"; exon_number "3"; exon_id "15e73fb5-7edc-4b11-8e76-0c9ccacdcb2e_ENSG00000172757.8.3";
chr11	/dev/stdin	transcript	65622304	65625628	.	-	.	gene_id "adb71b93-63d2-4853-97fe-c1638aad08ba_ENSG00000172757.8"; transcript_id "adb71b93-63d2-4853-97fe-c1638aad08ba_ENSG00000172757.8";
chr11	/dev/stdin	exon	65622304	65622919	.	-	.	gene_id "adb71b93-63d2-4853-97fe-c1638aad08ba_ENSG00000172757.8"; transcript_id "adb71b93-63d2-4853-97fe-c1638aad08ba_ENSG00000172757.8"; exon_number "1"; exon_id "adb71b93-63d2-4853-97fe-c1638aad08ba_ENSG00000172757.8.1";
chr11	/dev/stdin	CDS	65622304	65622919	.	-	0	gene_id "adb71b93-63d2-4853-97fe-c1638aad08ba_ENSG00000172757.8"; transcript_id "adb71b93-63d2-4853-97fe-c1638aad08ba_ENSG00000172757.8"; exon_number "1"; exon_id "adb71b93-63d2-4853-97fe-c1638aad08ba_ENSG00000172757.8.1";
chr11	/dev/stdin	exon	65623125	65623201	.	-	.	gene_id "adb71b93-63d2-4853-97fe-c1638aad08ba_ENSG00000172757.8"; transcript_id "adb71b93-63d2-4853-97fe-c1638aad08ba_ENSG00000172757.8"; exon_number "2"; exon_id "adb71b93-63d2-4853-97fe-c1638aad08ba_ENSG00000172757.8.2";
chr11	/dev/stdin	CDS	65623125	65623201	.	-	2	gene_id "adb71b93-63d2-4853-97fe-c1638aad08ba_ENSG00000172757.8"; transcript_id "adb71b93-63d2-4853-97fe-c1638aad08ba_ENSG00000172757.8"; exon_number "2"; exon_id "adb71b93-63d2-4853-97fe-c1638aad08ba_ENSG00000172757.8.2";
chr11	/dev/stdin	exon	65623406	65623852	.	-	.	gene_id "adb71b93-63d2-4853-97fe-c1638aad08ba_ENSG00000172757.8"; transcript_id "adb71b93-63d2-4853-97fe-c1638aad08ba_ENSG00000172757.8"; exon_number "3"; exon_id "adb71b93-63d2-4853-97fe-c1638aad08ba_ENSG00000172757.8.3";
chr11	/dev/stdin	CDS	65623406	65623852	.	-	2	gene_id "adb71b93-63d2-4853-97fe-c1638aad08ba_ENSG00000172757.8"; transcript_id "adb71b93-63d2-4853-97fe-c1638aad08ba_ENSG00000172757.8"; exon_number "3"; exon_id "adb71b93-63d2-4853-97fe-c1638aad08ba_ENSG00000172757.8.3";
chr11	/dev/stdin	exon	65625568	65625628	.	-	.	gene_id "adb71b93-63d2-4853-97fe-c1638aad08ba_ENSG00000172757.8"; transcript_id "adb71b93-63d2-4853-97fe-c1638aad08ba_ENSG00000172757.8"; exon_number "4"; exon_id "adb71b93-63d2-4853-97fe-c1638aad08ba_ENSG00000172757.8.4";
chr11	/dev/stdin	CDS	65625568	65625628	.	-	0	gene_id "adb71b93-63d2-4853-97fe-c1638aad08ba_ENSG00000172757.8"; transcript_id "adb71b93-63d2-4853-97fe-c1638aad08ba_ENSG00000172757.8"; exon_number "4"; exon_id "adb71b93-63d2-4853-97fe-c1638aad08ba_ENSG00000172757.8.4";
chr11	/dev/stdin	start_codon	65625626	65625628	.	-	0	gene_id "adb71b93-63d2-4853-97fe-c1638aad08ba_ENSG00000172757.8"; transcript_id "adb71b93-63d2-4853-97fe-c1638aad08ba_ENSG00000172757.8"; exon_number "4"; exon_id "adb71b93-63d2-4853-97fe-c1638aad08ba_ENSG00000172757.8.4";
chr11	/dev/stdin	transcript	65627877	65633888	.	+	.	gene_id "ENST00000308110.4_ENSG00000172732.7"; transcript_id "ENST00000308110.4_ENSG00000172732.7";
chr11	/dev/stdin	exon	65627877	65628359	.	+	.	gene_id "ENST00000308110.4_ENSG00000172732.7"; transcript_id "ENST00000308110.4_ENSG00000172732.7"; exon_number "1"; exon_id "ENST00000308110.4_ENSG00000172732.7.1";
chr11	/dev/stdin	CDS	65627877	65628359	.	+	0	gene_id "ENST00000308110.4_ENSG00000172732.7"; transcript_id "ENST00000308110.4_ENSG00000172732.7"; exon_number "1"; exon_id "ENST00000308110.4_ENSG00000172732.7.1";
chr11	/dev/stdin	exon	65628444	65628573	.	+	.	gene_id "ENST00000308110.4_ENSG00000172732.7"; transcript_id "ENST00000308110.4_ENSG00000172732.7"; exon_number "2"; exon_id "ENST00000308110.4_ENSG00000172732.7.2";
chr11	/dev/stdin	CDS	65628444	65628573	.	+	0	gene_id "ENST00000308110.4_ENSG00000172732.7"; transcript_id "ENST00000308110.4_ENSG00000172732.7"; exon_number "2"; exon_id "ENST00000308110.4_ENSG00000172732.7.2";
chr11	/dev/stdin	exon	65628821	65628906	.	+	.	gene_id "ENST00000308110.4_ENSG00000172732.7"; transcript_id "ENST00000308110.4_ENSG00000172732.7"; exon_number "3"; exon_id "ENST00000308110.4_ENSG00000172732.7.3";
chr11	/dev/stdin	CDS	65628821	65628906	.	+	2	gene_id "ENST00000308110.4_ENSG00000172732.7"; transcript_id "ENST00000308110.4_ENSG00000172732.7"; exon_number "3"; exon_id "ENST00000308110.4_ENSG00000172732.7.3";
chr11	/dev/stdin	exon	65629418	65629516	.	+	.	gene_id "ENST00000308110.4_ENSG00000172732.7"; transcript_id "ENST00000308110.4_ENSG00000172732.7"; exon_number "4"; exon_id "ENST00000308110.4_ENSG00000172732.7.4";
chr11	/dev/stdin	CDS	65629418	65629516	.	+	0	gene_id "ENST00000308110.4_ENSG00000172732.7"; transcript_id "ENST00000308110.4_ENSG00000172732.7"; exon_number "4"; exon_id "ENST00000308110.4_ENSG00000172732.7.4";
chr11	/dev/stdin	exon	65629682	65629750	.	+	.	gene_id "ENST00000308110.4_ENSG00000172732.7"; transcript_id "ENST00000308110.4_ENSG00000172732.7"; exon_number "5"; exon_id "ENST00000308110.4_ENSG00000172732.7.5";
chr11	/dev/stdin	CDS	65629682	65629750	.	+	0	gene_id "ENST00000308110.4_ENSG00000172732.7"; transcript_id "ENST00000308110.4_ENSG00000172732.7"; exon_number "5"; exon_id "ENST00000308110.4_ENSG00000172732.7.5";
chr11	/dev/stdin	exon	65629915	65630000	.	+	.	gene_id "ENST00000308110.4_ENSG00000172732.7"; transcript_id "ENST00000308110.4_ENSG00000172732.7"; exon_number "6"; exon_id "ENST00000308110.4_ENSG00000172732.7.6";
chr11	/dev/stdin	CDS	65629915	65630000	.	+	0	gene_id "ENST00000308110.4_ENSG00000172732.7"; transcript_id "ENST00000308110.4_ENSG00000172732.7"; exon_number "6"; exon_id "ENST00000308110.4_ENSG00000172732.7.6";
chr11	/dev/stdin	exon	65630536	65630676	.	+	.	gene_id "ENST00000308110.4_ENSG00000172732.7"; transcript_id "ENST00000308110.4_ENSG00000172732.7"; exon_number "7"; exon_id "ENST00000308110.4_ENSG00000172732.7.7";
chr11	/dev/stdin	CDS	65630536	65630676	.	+	1	gene_id "ENST00000308110.4_ENSG00000172732.7"; transcript_id "ENST00000308110.4_ENSG00000172732.7"; exon_number "7"; exon_id "ENST00000308110.4_ENSG00000172732.7.7";
chr11	/dev/stdin	exon	65630881	65630973	.	+	.	gene_id "ENST00000308110.4_ENSG00000172732.7"; transcript_id "ENST00000308110.4_ENSG00000172732.7"; exon_number "8"; exon_id "ENST00000308110.4_ENSG00000172732.7.8";
chr11	/dev/stdin	CDS	65630881	65630973	.	+	1	gene_id "ENST00000308110.4_ENSG00000172732.7"; transcript_id "ENST00000308110.4_ENSG00000172732.7"; exon_number "8"; exon_id "ENST00000308110.4_ENSG00000172732.7.8";
chr11	/dev/stdin	exon	65631071	65631192	.	+	.	gene_id "ENST00000308110.4_ENSG00000172732.7"; transcript_id "ENST00000308110.4_ENSG00000172732.7"; exon_number "9"; exon_id "ENST00000308110.4_ENSG00000172732.7.9";
chr11	/dev/stdin	CDS	65631071	65631192	.	+	1	gene_id "ENST00000308110.4_ENSG00000172732.7"; transcript_id "ENST00000308110.4_ENSG00000172732.7"; exon_number "9"; exon_id "ENST00000308110.4_ENSG00000172732.7.9";
chr11	/dev/stdin	exon	65631275	65631372	.	+	.	gene_id "ENST00000308110.4_ENSG00000172732.7"; transcript_id "ENST00000308110.4_ENSG00000172732.7"; exon_number "10"; exon_id "ENST00000308110.4_ENSG00000172732.7.10";
chr11	/dev/stdin	CDS	65631275	65631372	.	+	2	gene_id "ENST00000308110.4_ENSG00000172732.7"; transcript_id "ENST00000308110.4_ENSG00000172732.7"; exon_number "10"; exon_id "ENST00000308110.4_ENSG00000172732.7.10";
chr11	/dev/stdin	exon	65631968	65632084	.	+	.	gene_id "ENST00000308110.4_ENSG00000172732.7"; transcript_id "ENST00000308110.4_ENSG00000172732.7"; exon_number "11"; exon_id "ENST00000308110.4_ENSG00000172732.7.11";
chr11	/dev/stdin	CDS	65631968	65632084	.	+	0	gene_id "ENST00000308110.4_ENSG00000172732.7"; transcript_id "ENST00000308110.4_ENSG00000172732.7"; exon_number "11"; exon_id "ENST00000308110.4_ENSG00000172732.7.11";
chr11	/dev/stdin	exon	65632191	65632286	.	+	.	gene_id "ENST00000308110.4_ENSG00000172732.7"; transcript_id "ENST00000308110.4_ENSG00000172732.7"; exon_number "12"; exon_id "ENST00000308110.4_ENSG00000172732.7.12";
chr11	/dev/stdin	CDS	65632191	65632286	.	+	0	gene_id "ENST00000308110.4_ENSG00000172732.7"; transcript_id "ENST00000308110.4_ENSG00000172732.7"; exon_number "12"; exon_id "ENST00000308110.4_ENSG00000172732.7.12";
chr11	/dev/stdin	exon	65632488	65632616	.	+	.	gene_id "ENST00000308110.4_ENSG00000172732.7"; transcript_id "ENST00000308110.4_ENSG00000172732.7"; exon_number "13"; exon_id "ENST00000308110.4_ENSG00000172732.7.13";
chr11	/dev/stdin	CDS	65632488	65632616	.	+	0	gene_id "ENST00000308110.4_ENSG00000172732.7"; transcript_id "ENST00000308110.4_ENSG00000172732.7"; exon_number "13"; exon_id "ENST00000308110.4_ENSG00000172732.7.13";
chr11	/dev/stdin	exon	65632691	65632794	.	+	.	gene_id "ENST00000308110.4_ENSG00000172732.7"; transcript_id "ENST00000308110.4_ENSG00000172732.7"; exon_number "14"; exon_id "ENST00000308110.4_ENSG00000172732.7.14";
chr11	/dev/stdin	CDS	65632691	65632794	.	+	0	gene_id "ENST00000308110.4_ENSG00000172732.7"; transcript_id "ENST00000308110.4_ENSG00000172732.7"; exon_number "14"; exon_id "ENST00000308110.4_ENSG00000172732.7.14";
chr11	/dev/stdin	exon	65633282	65633365	.	+	.	gene_id "ENST00000308110.4_ENSG00000172732.7"; transcript_id "ENST00000308110.4_ENSG00000172732.7"; exon_number "15"; exon_id "ENST00000308110.4_ENSG00000172732.7.15";
chr11	/dev/stdin	CDS	65633282	65633365	.	+	1	gene_id "ENST00000308110.4_ENSG00000172732.7"; transcript_id "ENST00000308110.4_ENSG00000172732.7"; exon_number "15"; exon_id "ENST00000308110.4_ENSG00000172732.7.15";
chr11	/dev/stdin	exon	65633457	65633888	.	+	.	gene_id "ENST00000308110.4_ENSG00000172732.7"; transcript_id "ENST00000308110.4_ENSG00000172732.7"; exon_number "16"; exon_id "ENST00000308110.4_ENSG00000172732.7.16";
chr11	/dev/stdin	CDS	65633457	65633888	.	+	1	gene_id "ENST00000308110.4_ENSG00000172732.7"; transcript_id "ENST00000308110.4_ENSG00000172732.7"; exon_number "16"; exon_id "ENST00000308110.4_ENSG00000172732.7.16";
chr11	/dev/stdin	start_codon	65627877	65627879	.	+	0	gene_id "ENST00000308110.4_ENSG00000172732.7"; transcript_id "ENST00000308110.4_ENSG00000172732.7"; exon_number "1"; exon_id "ENST00000308110.4_ENSG00000172732.7.1";
chr11	/dev/stdin	transcript	65628332	65633888	.	+	.	gene_id "76bfbf20-9e4e-4212-86de-be05076fe351_ENSG00000172732.7"; transcript_id "76bfbf20-9e4e-4212-86de-be05076fe351_ENSG00000172732.7";
chr11	/dev/stdin	exon	65628332	65628573	.	+	.	gene_id "76bfbf20-9e4e-4212-86de-be05076fe351_ENSG00000172732.7"; transcript_id "76bfbf20-9e4e-4212-86de-be05076fe351_ENSG00000172732.7"; exon_number "1"; exon_id "76bfbf20-9e4e-4212-86de-be05076fe351_ENSG00000172732.7.1";
chr11	/dev/stdin	CDS	65628332	65628573	.	+	0	gene_id "76bfbf20-9e4e-4212-86de-be05076fe351_ENSG00000172732.7"; transcript_id "76bfbf20-9e4e-4212-86de-be05076fe351_ENSG00000172732.7"; exon_number "1"; exon_id "76bfbf20-9e4e-4212-86de-be05076fe351_ENSG00000172732.7.1";
chr11	/dev/stdin	exon	65628821	65628906	.	+	.	gene_id "76bfbf20-9e4e-4212-86de-be05076fe351_ENSG00000172732.7"; transcript_id "76bfbf20-9e4e-4212-86de-be05076fe351_ENSG00000172732.7"; exon_number "2"; exon_id "76bfbf20-9e4e-4212-86de-be05076fe351_ENSG00000172732.7.2";
chr11	/dev/stdin	CDS	65628821	65628906	.	+	1	gene_id "76bfbf20-9e4e-4212-86de-be05076fe351_ENSG00000172732.7"; transcript_id "76bfbf20-9e4e-4212-86de-be05076fe351_ENSG00000172732.7"; exon_number "2"; exon_id "76bfbf20-9e4e-4212-86de-be05076fe351_ENSG00000172732.7.2";
chr11	/dev/stdin	exon	65629418	65629516	.	+	.	gene_id "76bfbf20-9e4e-4212-86de-be05076fe351_ENSG00000172732.7"; transcript_id "76bfbf20-9e4e-4212-86de-be05076fe351_ENSG00000172732.7"; exon_number "3"; exon_id "76bfbf20-9e4e-4212-86de-be05076fe351_ENSG00000172732.7.3";
chr11	/dev/stdin	CDS	65629418	65629516	.	+	2	gene_id "76bfbf20-9e4e-4212-86de-be05076fe351_ENSG00000172732.7"; transcript_id "76bfbf20-9e4e-4212-86de-be05076fe351_ENSG00000172732.7"; exon_number "3"; exon_id "76bfbf20-9e4e-4212-86de-be05076fe351_ENSG00000172732.7.3";
chr11	/dev/stdin	exon	65629682	65629750	.	+	.	gene_id "76bfbf20-9e4e-4212-86de-be05076fe351_ENSG00000172732.7"; transcript_id "76bfbf20-9e4e-4212-86de-be05076fe351_ENSG00000172732.7"; exon_number "4"; exon_id "76bfbf20-9e4e-4212-86de-be05076fe351_ENSG00000172732.7.4";
chr11	/dev/stdin	CDS	65629682	65629750	.	+	2	gene_id "76bfbf20-9e4e-4212-86de-be05076fe351_ENSG00000172732.7"; transcript_id "76bfbf20-9e4e-4212-86de-be05076fe351_ENSG00000172732.7"; exon_number "4"; exon_id "76bfbf20-9e4e-4212-86de-be05076fe351_ENSG00000172732.7.4";
chr11	/dev/stdin	exon	65629915	65630000	.	+	.	gene_id "76bfbf20-9e4e-4212-86de-be05076fe351_ENSG00000172732.7"; transcript_id "76bfbf20-9e4e-4212-86de-be05076fe351_ENSG00000172732.7"; exon_number "5"; exon_id "76bfbf20-9e4e-4212-86de-be05076fe351_ENSG00000172732.7.5";
chr11	/dev/stdin	CDS	65629915	65630000	.	+	2	gene_id "76bfbf20-9e4e-4212-86de-be05076fe351_ENSG00000172732.7"; transcript_id "76bfbf20-9e4e-4212-86de-be05076fe351_ENSG00000172732.7"; exon_number "5"; exon_id "76bfbf20-9e4e-4212-86de-be05076fe351_ENSG00000172732.7.5";
chr11	/dev/stdin	exon	65630536	65630676	.	+	.	gene_id "76bfbf20-9e4e-4212-86de-be05076fe351_ENSG00000172732.7"; transcript_id "76bfbf20-9e4e-4212-86de-be05076fe351_ENSG00000172732.7"; exon_number "6"; exon_id "76bfbf20-9e4e-4212-86de-be05076fe351_ENSG00000172732.7.6";
chr11	/dev/stdin	CDS	65630536	65630676	.	+	0	gene_id "76bfbf20-9e4e-4212-86de-be05076fe351_ENSG00000172732.7"; transcript_id "76bfbf20-9e4e-4212-86de-be05076fe351_ENSG00000172732.7"; exon_number "6"; exon_id "76bfbf20-9e4e-4212-86de-be05076fe351_ENSG00000172732.7.6";
chr11	/dev/stdin	exon	65630881	65630973	.	+	.	gene_id "76bfbf20-9e4e-4212-86de-be05076fe351_ENSG00000172732.7"; transcript_id "76bfbf20-9e4e-4212-86de-be05076fe351_ENSG00000172732.7"; exon_number "7"; exon_id "76bfbf20-9e4e-4212-86de-be05076fe351_ENSG00000172732.7.7";
chr11	/dev/stdin	CDS	65630881	65630973	.	+	0	gene_id "76bfbf20-9e4e-4212-86de-be05076fe351_ENSG00000172732.7"; transcript_id "76bfbf20-9e4e-4212-86de-be05076fe351_ENSG00000172732.7"; exon_number "7"; exon_id "76bfbf20-9e4e-4212-86de-be05076fe351_ENSG00000172732.7.7";
chr11	/dev/stdin	exon	65631071	65631192	.	+	.	gene_id "76bfbf20-9e4e-4212-86de-be05076fe351_ENSG00000172732.7"; transcript_id "76bfbf20-9e4e-4212-86de-be05076fe351_ENSG00000172732.7"; exon_number "8"; exon_id "76bfbf20-9e4e-4212-86de-be05076fe351_ENSG00000172732.7.8";
chr11	/dev/stdin	CDS	65631071	65631192	.	+	0	gene_id "76bfbf20-9e4e-4212-86de-be05076fe351_ENSG00000172732.7"; transcript_id "76bfbf20-9e4e-4212-86de-be05076fe351_ENSG00000172732.7"; exon_number "8"; exon_id "76bfbf20-9e4e-4212-86de-be05076fe351_ENSG00000172732.7.8";
chr11	/dev/stdin	exon	65631275	65631372	.	+	.	gene_id "76bfbf20-9e4e-4212-86de-be05076fe351_ENSG00000172732.7"; transcript_id "76bfbf20-9e4e-4212-86de-be05076fe351_ENSG00000172732.7"; exon_number "9"; exon_id "76bfbf20-9e4e-4212-86de-be05076fe351_ENSG00000172732.7.9";
chr11	/dev/stdin	CDS	65631275	65631372	.	+	1	gene_id "76bfbf20-9e4e-4212-86de-be05076fe351_ENSG00000172732.7"; transcript_id "76bfbf20-9e4e-4212-86de-be05076fe351_ENSG00000172732.7"; exon_number "9"; exon_id "76bfbf20-9e4e-4212-86de-be05076fe351_ENSG00000172732.7.9";
chr11	/dev/stdin	exon	65631968	65632084	.	+	.	gene_id "76bfbf20-9e4e-4212-86de-be05076fe351_ENSG00000172732.7"; transcript_id "76bfbf20-9e4e-4212-86de-be05076fe351_ENSG00000172732.7"; exon_number "10"; exon_id "76bfbf20-9e4e-4212-86de-be05076fe351_ENSG00000172732.7.10";
chr11	/dev/stdin	CDS	65631968	65632084	.	+	2	gene_id "76bfbf20-9e4e-4212-86de-be05076fe351_ENSG00000172732.7"; transcript_id "76bfbf20-9e4e-4212-86de-be05076fe351_ENSG00000172732.7"; exon_number "10"; exon_id "76bfbf20-9e4e-4212-86de-be05076fe351_ENSG00000172732.7.10";
chr11	/dev/stdin	exon	65632191	65632286	.	+	.	gene_id "76bfbf20-9e4e-4212-86de-be05076fe351_ENSG00000172732.7"; transcript_id "76bfbf20-9e4e-4212-86de-be05076fe351_ENSG00000172732.7"; exon_number "11"; exon_id "76bfbf20-9e4e-4212-86de-be05076fe351_ENSG00000172732.7.11";
chr11	/dev/stdin	CDS	65632191	65632286	.	+	2	gene_id "76bfbf20-9e4e-4212-86de-be05076fe351_ENSG00000172732.7"; transcript_id "76bfbf20-9e4e-4212-86de-be05076fe351_ENSG00000172732.7"; exon_number "11"; exon_id "76bfbf20-9e4e-4212-86de-be05076fe351_ENSG00000172732.7.11";
chr11	/dev/stdin	exon	65632488	65632616	.	+	.	gene_id "76bfbf20-9e4e-4212-86de-be05076fe351_ENSG00000172732.7"; transcript_id "76bfbf20-9e4e-4212-86de-be05076fe351_ENSG00000172732.7"; exon_number "12"; exon_id "76bfbf20-9e4e-4212-86de-be05076fe351_ENSG00000172732.7.12";
chr11	/dev/stdin	CDS	65632488	65632616	.	+	2	gene_id "76bfbf20-9e4e-4212-86de-be05076fe351_ENSG00000172732.7"; transcript_id "76bfbf20-9e4e-4212-86de-be05076fe351_ENSG00000172732.7"; exon_number "12"; exon_id "76bfbf20-9e4e-4212-86de-be05076fe351_ENSG00000172732.7.12";
chr11	/dev/stdin	exon	65632691	65632794	.	+	.	gene_id "76bfbf20-9e4e-4212-86de-be05076fe351_ENSG00000172732.7"; transcript_id "76bfbf20-9e4e-4212-86de-be05076fe351_ENSG00000172732.7"; exon_number "13"; exon_id "76bfbf20-9e4e-4212-86de-be05076fe351_ENSG00000172732.7.13";
chr11	/dev/stdin	CDS	65632691	65632794	.	+	2	gene_id "76bfbf20-9e4e-4212-86de-be05076fe351_ENSG00000172732.7"; transcript_id "76bfbf20-9e4e-4212-86de-be05076fe351_ENSG00000172732.7"; exon_number "13"; exon_id "76bfbf20-9e4e-4212-86de-be05076fe351_ENSG00000172732.7.13";
chr11	/dev/stdin	exon	65633282	65633365	.	+	.	gene_id "76bfbf20-9e4e-4212-86de-be05076fe351_ENSG00000172732.7"; transcript_id "76bfbf20-9e4e-4212-86de-be05076fe351_ENSG00000172732.7"; exon_number "14"; exon_id "76bfbf20-9e4e-4212-86de-be05076fe351_ENSG00000172732.7.14";
chr11	/dev/stdin	CDS	65633282	65633365	.	+	0	gene_id "76bfbf20-9e4e-4212-86de-be05076fe351_ENSG00000172732.7"; transcript_id "76bfbf20-9e4e-4212-86de-be05076fe351_ENSG00000172732.7"; exon_number "14"; exon_id "76bfbf20-9e4e-4212-86de-be05076fe351_ENSG00000172732.7.14";
chr11	/dev/stdin	exon	65633457	65633888	.	+	.	gene_id "76bfbf20-9e4e-4212-86de-be05076fe351_ENSG00000172732.7"; transcript_id "76bfbf20-9e4e-4212-86de-be05076fe351_ENSG00000172732.7"; exon_number "15"; exon_id "76bfbf20-9e4e-4212-86de-be05076fe351_ENSG00000172732.7.15";
chr11	/dev/stdin	CDS	65633457	65633885	.	+	0	gene_id "76bfbf20-9e4e-4212-86de-be05076fe351_ENSG00000172732.7"; transcript_id "76bfbf20-9e4e-4212-86de-be05076fe351_ENSG00000172732.7"; exon_number "15"; exon_id "76bfbf20-9e4e-4212-86de-be05076fe351_ENSG00000172732.7.15";
chr11	/dev/stdin	start_codon	65628332	65628334	.	+	0	gene_id "76bfbf20-9e4e-4212-86de-be05076fe351_ENSG00000172732.7"; transcript_id "76bfbf20-9e4e-4212-86de-be05076fe351_ENSG00000172732.7"; exon_number "1"; exon_id "76bfbf20-9e4e-4212-86de-be05076fe351_ENSG00000172732.7.1";
chr11	/dev/stdin	stop_codon	65633886	65633888	.	+	0	gene_id "76bfbf20-9e4e-4212-86de-be05076fe351_ENSG00000172732.7"; transcript_id "76bfbf20-9e4e-4212-86de-be05076fe351_ENSG00000172732.7"; exon_number "15"; exon_id "76bfbf20-9e4e-4212-86de-be05076fe351_ENSG00000172732.7.15";
chr11	/dev/stdin	transcript	65628332	65633888	.	+	.	gene_id "bb1f264d-4427-4fa0-9c6f-dff9fac97575_ENSG00000172732.7"; transcript_id "bb1f264d-4427-4fa0-9c6f-dff9fac97575_ENSG00000172732.7";
chr11	/dev/stdin	exon	65628332	65628573	.	+	.	gene_id "bb1f264d-4427-4fa0-9c6f-dff9fac97575_ENSG00000172732.7"; transcript_id "bb1f264d-4427-4fa0-9c6f-dff9fac97575_ENSG00000172732.7"; exon_number "1"; exon_id "bb1f264d-4427-4fa0-9c6f-dff9fac97575_ENSG00000172732.7.1";
chr11	/dev/stdin	CDS	65628332	65628573	.	+	0	gene_id "bb1f264d-4427-4fa0-9c6f-dff9fac97575_ENSG00000172732.7"; transcript_id "bb1f264d-4427-4fa0-9c6f-dff9fac97575_ENSG00000172732.7"; exon_number "1"; exon_id "bb1f264d-4427-4fa0-9c6f-dff9fac97575_ENSG00000172732.7.1";
chr11	/dev/stdin	exon	65628821	65628906	.	+	.	gene_id "bb1f264d-4427-4fa0-9c6f-dff9fac97575_ENSG00000172732.7"; transcript_id "bb1f264d-4427-4fa0-9c6f-dff9fac97575_ENSG00000172732.7"; exon_number "2"; exon_id "bb1f264d-4427-4fa0-9c6f-dff9fac97575_ENSG00000172732.7.2";
chr11	/dev/stdin	CDS	65628821	65628906	.	+	1	gene_id "bb1f264d-4427-4fa0-9c6f-dff9fac97575_ENSG00000172732.7"; transcript_id "bb1f264d-4427-4fa0-9c6f-dff9fac97575_ENSG00000172732.7"; exon_number "2"; exon_id "bb1f264d-4427-4fa0-9c6f-dff9fac97575_ENSG00000172732.7.2";
chr11	/dev/stdin	exon	65629418	65629516	.	+	.	gene_id "bb1f264d-4427-4fa0-9c6f-dff9fac97575_ENSG00000172732.7"; transcript_id "bb1f264d-4427-4fa0-9c6f-dff9fac97575_ENSG00000172732.7"; exon_number "3"; exon_id "bb1f264d-4427-4fa0-9c6f-dff9fac97575_ENSG00000172732.7.3";
chr11	/dev/stdin	CDS	65629418	65629516	.	+	2	gene_id "bb1f264d-4427-4fa0-9c6f-dff9fac97575_ENSG00000172732.7"; transcript_id "bb1f264d-4427-4fa0-9c6f-dff9fac97575_ENSG00000172732.7"; exon_number "3"; exon_id "bb1f264d-4427-4fa0-9c6f-dff9fac97575_ENSG00000172732.7.3";
chr11	/dev/stdin	exon	65629682	65629750	.	+	.	gene_id "bb1f264d-4427-4fa0-9c6f-dff9fac97575_ENSG00000172732.7"; transcript_id "bb1f264d-4427-4fa0-9c6f-dff9fac97575_ENSG00000172732.7"; exon_number "4"; exon_id "bb1f264d-4427-4fa0-9c6f-dff9fac97575_ENSG00000172732.7.4";
chr11	/dev/stdin	CDS	65629682	65629750	.	+	2	gene_id "bb1f264d-4427-4fa0-9c6f-dff9fac97575_ENSG00000172732.7"; transcript_id "bb1f264d-4427-4fa0-9c6f-dff9fac97575_ENSG00000172732.7"; exon_number "4"; exon_id "bb1f264d-4427-4fa0-9c6f-dff9fac97575_ENSG00000172732.7.4";
chr11	/dev/stdin	exon	65629915	65630000	.	+	.	gene_id "bb1f264d-4427-4fa0-9c6f-dff9fac97575_ENSG00000172732.7"; transcript_id "bb1f264d-4427-4fa0-9c6f-dff9fac97575_ENSG00000172732.7"; exon_number "5"; exon_id "bb1f264d-4427-4fa0-9c6f-dff9fac97575_ENSG00000172732.7.5";
chr11	/dev/stdin	CDS	65629915	65630000	.	+	2	gene_id "bb1f264d-4427-4fa0-9c6f-dff9fac97575_ENSG00000172732.7"; transcript_id "bb1f264d-4427-4fa0-9c6f-dff9fac97575_ENSG00000172732.7"; exon_number "5"; exon_id "bb1f264d-4427-4fa0-9c6f-dff9fac97575_ENSG00000172732.7.5";
chr11	/dev/stdin	exon	65630536	65630676	.	+	.	gene_id "bb1f264d-4427-4fa0-9c6f-dff9fac97575_ENSG00000172732.7"; transcript_id "bb1f264d-4427-4fa0-9c6f-dff9fac97575_ENSG00000172732.7"; exon_number "6"; exon_id "bb1f264d-4427-4fa0-9c6f-dff9fac97575_ENSG00000172732.7.6";
chr11	/dev/stdin	CDS	65630536	65630676	.	+	0	gene_id "bb1f264d-4427-4fa0-9c6f-dff9fac97575_ENSG00000172732.7"; transcript_id "bb1f264d-4427-4fa0-9c6f-dff9fac97575_ENSG00000172732.7"; exon_number "6"; exon_id "bb1f264d-4427-4fa0-9c6f-dff9fac97575_ENSG00000172732.7.6";
chr11	/dev/stdin	exon	65630881	65630973	.	+	.	gene_id "bb1f264d-4427-4fa0-9c6f-dff9fac97575_ENSG00000172732.7"; transcript_id "bb1f264d-4427-4fa0-9c6f-dff9fac97575_ENSG00000172732.7"; exon_number "7"; exon_id "bb1f264d-4427-4fa0-9c6f-dff9fac97575_ENSG00000172732.7.7";
chr11	/dev/stdin	CDS	65630881	65630973	.	+	0	gene_id "bb1f264d-4427-4fa0-9c6f-dff9fac97575_ENSG00000172732.7"; transcript_id "bb1f264d-4427-4fa0-9c6f-dff9fac97575_ENSG00000172732.7"; exon_number "7"; exon_id "bb1f264d-4427-4fa0-9c6f-dff9fac97575_ENSG00000172732.7.7";
chr11	/dev/stdin	exon	65631071	65631192	.	+	.	gene_id "bb1f264d-4427-4fa0-9c6f-dff9fac97575_ENSG00000172732.7"; transcript_id "bb1f264d-4427-4fa0-9c6f-dff9fac97575_ENSG00000172732.7"; exon_number "8"; exon_id "bb1f264d-4427-4fa0-9c6f-dff9fac97575_ENSG00000172732.7.8";
chr11	/dev/stdin	CDS	65631071	65631192	.	+	0	gene_id "bb1f264d-4427-4fa0-9c6f-dff9fac97575_ENSG00000172732.7"; transcript_id "bb1f264d-4427-4fa0-9c6f-dff9fac97575_ENSG00000172732.7"; exon_number "8"; exon_id "bb1f264d-4427-4fa0-9c6f-dff9fac97575_ENSG00000172732.7.8";
chr11	/dev/stdin	exon	65631275	65631372	.	+	.	gene_id "bb1f264d-4427-4fa0-9c6f-dff9fac97575_ENSG00000172732.7"; transcript_id "bb1f264d-4427-4fa0-9c6f-dff9fac97575_ENSG00000172732.7"; exon_number "9"; exon_id "bb1f264d-4427-4fa0-9c6f-dff9fac97575_ENSG00000172732.7.9";
chr11	/dev/stdin	CDS	65631275	65631372	.	+	1	gene_id "bb1f264d-4427-4fa0-9c6f-dff9fac97575_ENSG00000172732.7"; transcript_id "bb1f264d-4427-4fa0-9c6f-dff9fac97575_ENSG00000172732.7"; exon_number "9"; exon_id "bb1f264d-4427-4fa0-9c6f-dff9fac97575_ENSG00000172732.7.9";
chr11	/dev/stdin	exon	65631968	65632084	.	+	.	gene_id "bb1f264d-4427-4fa0-9c6f-dff9fac97575_ENSG00000172732.7"; transcript_id "bb1f264d-4427-4fa0-9c6f-dff9fac97575_ENSG00000172732.7"; exon_number "10"; exon_id "bb1f264d-4427-4fa0-9c6f-dff9fac97575_ENSG00000172732.7.10";
chr11	/dev/stdin	CDS	65631968	65632084	.	+	2	gene_id "bb1f264d-4427-4fa0-9c6f-dff9fac97575_ENSG00000172732.7"; transcript_id "bb1f264d-4427-4fa0-9c6f-dff9fac97575_ENSG00000172732.7"; exon_number "10"; exon_id "bb1f264d-4427-4fa0-9c6f-dff9fac97575_ENSG00000172732.7.10";
chr11	/dev/stdin	exon	65632191	65632286	.	+	.	gene_id "bb1f264d-4427-4fa0-9c6f-dff9fac97575_ENSG00000172732.7"; transcript_id "bb1f264d-4427-4fa0-9c6f-dff9fac97575_ENSG00000172732.7"; exon_number "11"; exon_id "bb1f264d-4427-4fa0-9c6f-dff9fac97575_ENSG00000172732.7.11";
chr11	/dev/stdin	CDS	65632191	65632286	.	+	2	gene_id "bb1f264d-4427-4fa0-9c6f-dff9fac97575_ENSG00000172732.7"; transcript_id "bb1f264d-4427-4fa0-9c6f-dff9fac97575_ENSG00000172732.7"; exon_number "11"; exon_id "bb1f264d-4427-4fa0-9c6f-dff9fac97575_ENSG00000172732.7.11";
chr11	/dev/stdin	exon	65632586	65632616	.	+	.	gene_id "bb1f264d-4427-4fa0-9c6f-dff9fac97575_ENSG00000172732.7"; transcript_id "bb1f264d-4427-4fa0-9c6f-dff9fac97575_ENSG00000172732.7"; exon_number "12"; exon_id "bb1f264d-4427-4fa0-9c6f-dff9fac97575_ENSG00000172732.7.12";
chr11	/dev/stdin	CDS	65632586	65632616	.	+	2	gene_id "bb1f264d-4427-4fa0-9c6f-dff9fac97575_ENSG00000172732.7"; transcript_id "bb1f264d-4427-4fa0-9c6f-dff9fac97575_ENSG00000172732.7"; exon_number "12"; exon_id "bb1f264d-4427-4fa0-9c6f-dff9fac97575_ENSG00000172732.7.12";
chr11	/dev/stdin	exon	65632691	65632794	.	+	.	gene_id "bb1f264d-4427-4fa0-9c6f-dff9fac97575_ENSG00000172732.7"; transcript_id "bb1f264d-4427-4fa0-9c6f-dff9fac97575_ENSG00000172732.7"; exon_number "13"; exon_id "bb1f264d-4427-4fa0-9c6f-dff9fac97575_ENSG00000172732.7.13";
chr11	/dev/stdin	CDS	65632691	65632794	.	+	1	gene_id "bb1f264d-4427-4fa0-9c6f-dff9fac97575_ENSG00000172732.7"; transcript_id "bb1f264d-4427-4fa0-9c6f-dff9fac97575_ENSG00000172732.7"; exon_number "13"; exon_id "bb1f264d-4427-4fa0-9c6f-dff9fac97575_ENSG00000172732.7.13";
chr11	/dev/stdin	exon	65633282	65633365	.	+	.	gene_id "bb1f264d-4427-4fa0-9c6f-dff9fac97575_ENSG00000172732.7"; transcript_id "bb1f264d-4427-4fa0-9c6f-dff9fac97575_ENSG00000172732.7"; exon_number "14"; exon_id "bb1f264d-4427-4fa0-9c6f-dff9fac97575_ENSG00000172732.7.14";
chr11	/dev/stdin	CDS	65633282	65633365	.	+	2	gene_id "bb1f264d-4427-4fa0-9c6f-dff9fac97575_ENSG00000172732.7"; transcript_id "bb1f264d-4427-4fa0-9c6f-dff9fac97575_ENSG00000172732.7"; exon_number "14"; exon_id "bb1f264d-4427-4fa0-9c6f-dff9fac97575_ENSG00000172732.7.14";
chr11	/dev/stdin	exon	65633457	65633888	.	+	.	gene_id "bb1f264d-4427-4fa0-9c6f-dff9fac97575_ENSG00000172732.7"; transcript_id "bb1f264d-4427-4fa0-9c6f-dff9fac97575_ENSG00000172732.7"; exon_number "15"; exon_id "bb1f264d-4427-4fa0-9c6f-dff9fac97575_ENSG00000172732.7.15";
chr11	/dev/stdin	CDS	65633457	65633888	.	+	2	gene_id "bb1f264d-4427-4fa0-9c6f-dff9fac97575_ENSG00000172732.7"; transcript_id "bb1f264d-4427-4fa0-9c6f-dff9fac97575_ENSG00000172732.7"; exon_number "15"; exon_id "bb1f264d-4427-4fa0-9c6f-dff9fac97575_ENSG00000172732.7.15";
chr11	/dev/stdin	start_codon	65628332	65628334	.	+	0	gene_id "bb1f264d-4427-4fa0-9c6f-dff9fac97575_ENSG00000172732.7"; transcript_id "bb1f264d-4427-4fa0-9c6f-dff9fac97575_ENSG00000172732.7"; exon_number "1"; exon_id "bb1f264d-4427-4fa0-9c6f-dff9fac97575_ENSG00000172732.7.1";
chr11	/dev/stdin	transcript	65628537	65633888	.	+	.	gene_id "15f89f39-ebcf-4d05-bc79-0a89bdd88c09_ENSG00000172732.7"; transcript_id "15f89f39-ebcf-4d05-bc79-0a89bdd88c09_ENSG00000172732.7";
chr11	/dev/stdin	exon	65628537	65628573	.	+	.	gene_id "15f89f39-ebcf-4d05-bc79-0a89bdd88c09_ENSG00000172732.7"; transcript_id "15f89f39-ebcf-4d05-bc79-0a89bdd88c09_ENSG00000172732.7"; exon_number "1"; exon_id "15f89f39-ebcf-4d05-bc79-0a89bdd88c09_ENSG00000172732.7.1";
chr11	/dev/stdin	CDS	65628537	65628573	.	+	0	gene_id "15f89f39-ebcf-4d05-bc79-0a89bdd88c09_ENSG00000172732.7"; transcript_id "15f89f39-ebcf-4d05-bc79-0a89bdd88c09_ENSG00000172732.7"; exon_number "1"; exon_id "15f89f39-ebcf-4d05-bc79-0a89bdd88c09_ENSG00000172732.7.1";
chr11	/dev/stdin	exon	65628821	65628906	.	+	.	gene_id "15f89f39-ebcf-4d05-bc79-0a89bdd88c09_ENSG00000172732.7"; transcript_id "15f89f39-ebcf-4d05-bc79-0a89bdd88c09_ENSG00000172732.7"; exon_number "2"; exon_id "15f89f39-ebcf-4d05-bc79-0a89bdd88c09_ENSG00000172732.7.2";
chr11	/dev/stdin	CDS	65628821	65628906	.	+	2	gene_id "15f89f39-ebcf-4d05-bc79-0a89bdd88c09_ENSG00000172732.7"; transcript_id "15f89f39-ebcf-4d05-bc79-0a89bdd88c09_ENSG00000172732.7"; exon_number "2"; exon_id "15f89f39-ebcf-4d05-bc79-0a89bdd88c09_ENSG00000172732.7.2";
chr11	/dev/stdin	exon	65629418	65629516	.	+	.	gene_id "15f89f39-ebcf-4d05-bc79-0a89bdd88c09_ENSG00000172732.7"; transcript_id "15f89f39-ebcf-4d05-bc79-0a89bdd88c09_ENSG00000172732.7"; exon_number "3"; exon_id "15f89f39-ebcf-4d05-bc79-0a89bdd88c09_ENSG00000172732.7.3";
chr11	/dev/stdin	CDS	65629418	65629516	.	+	0	gene_id "15f89f39-ebcf-4d05-bc79-0a89bdd88c09_ENSG00000172732.7"; transcript_id "15f89f39-ebcf-4d05-bc79-0a89bdd88c09_ENSG00000172732.7"; exon_number "3"; exon_id "15f89f39-ebcf-4d05-bc79-0a89bdd88c09_ENSG00000172732.7.3";
chr11	/dev/stdin	exon	65629682	65629750	.	+	.	gene_id "15f89f39-ebcf-4d05-bc79-0a89bdd88c09_ENSG00000172732.7"; transcript_id "15f89f39-ebcf-4d05-bc79-0a89bdd88c09_ENSG00000172732.7"; exon_number "4"; exon_id "15f89f39-ebcf-4d05-bc79-0a89bdd88c09_ENSG00000172732.7.4";
chr11	/dev/stdin	CDS	65629682	65629750	.	+	0	gene_id "15f89f39-ebcf-4d05-bc79-0a89bdd88c09_ENSG00000172732.7"; transcript_id "15f89f39-ebcf-4d05-bc79-0a89bdd88c09_ENSG00000172732.7"; exon_number "4"; exon_id "15f89f39-ebcf-4d05-bc79-0a89bdd88c09_ENSG00000172732.7.4";
chr11	/dev/stdin	exon	65629915	65630000	.	+	.	gene_id "15f89f39-ebcf-4d05-bc79-0a89bdd88c09_ENSG00000172732.7"; transcript_id "15f89f39-ebcf-4d05-bc79-0a89bdd88c09_ENSG00000172732.7"; exon_number "5"; exon_id "15f89f39-ebcf-4d05-bc79-0a89bdd88c09_ENSG00000172732.7.5";
chr11	/dev/stdin	CDS	65629915	65630000	.	+	0	gene_id "15f89f39-ebcf-4d05-bc79-0a89bdd88c09_ENSG00000172732.7"; transcript_id "15f89f39-ebcf-4d05-bc79-0a89bdd88c09_ENSG00000172732.7"; exon_number "5"; exon_id "15f89f39-ebcf-4d05-bc79-0a89bdd88c09_ENSG00000172732.7.5";
chr11	/dev/stdin	exon	65630536	65630676	.	+	.	gene_id "15f89f39-ebcf-4d05-bc79-0a89bdd88c09_ENSG00000172732.7"; transcript_id "15f89f39-ebcf-4d05-bc79-0a89bdd88c09_ENSG00000172732.7"; exon_number "6"; exon_id "15f89f39-ebcf-4d05-bc79-0a89bdd88c09_ENSG00000172732.7.6";
chr11	/dev/stdin	CDS	65630536	65630676	.	+	1	gene_id "15f89f39-ebcf-4d05-bc79-0a89bdd88c09_ENSG00000172732.7"; transcript_id "15f89f39-ebcf-4d05-bc79-0a89bdd88c09_ENSG00000172732.7"; exon_number "6"; exon_id "15f89f39-ebcf-4d05-bc79-0a89bdd88c09_ENSG00000172732.7.6";
chr11	/dev/stdin	exon	65630881	65630973	.	+	.	gene_id "15f89f39-ebcf-4d05-bc79-0a89bdd88c09_ENSG00000172732.7"; transcript_id "15f89f39-ebcf-4d05-bc79-0a89bdd88c09_ENSG00000172732.7"; exon_number "7"; exon_id "15f89f39-ebcf-4d05-bc79-0a89bdd88c09_ENSG00000172732.7.7";
chr11	/dev/stdin	CDS	65630881	65630973	.	+	1	gene_id "15f89f39-ebcf-4d05-bc79-0a89bdd88c09_ENSG00000172732.7"; transcript_id "15f89f39-ebcf-4d05-bc79-0a89bdd88c09_ENSG00000172732.7"; exon_number "7"; exon_id "15f89f39-ebcf-4d05-bc79-0a89bdd88c09_ENSG00000172732.7.7";
chr11	/dev/stdin	exon	65631071	65631372	.	+	.	gene_id "15f89f39-ebcf-4d05-bc79-0a89bdd88c09_ENSG00000172732.7"; transcript_id "15f89f39-ebcf-4d05-bc79-0a89bdd88c09_ENSG00000172732.7"; exon_number "8"; exon_id "15f89f39-ebcf-4d05-bc79-0a89bdd88c09_ENSG00000172732.7.8";
chr11	/dev/stdin	CDS	65631071	65631372	.	+	1	gene_id "15f89f39-ebcf-4d05-bc79-0a89bdd88c09_ENSG00000172732.7"; transcript_id "15f89f39-ebcf-4d05-bc79-0a89bdd88c09_ENSG00000172732.7"; exon_number "8"; exon_id "15f89f39-ebcf-4d05-bc79-0a89bdd88c09_ENSG00000172732.7.8";
chr11	/dev/stdin	exon	65631968	65632084	.	+	.	gene_id "15f89f39-ebcf-4d05-bc79-0a89bdd88c09_ENSG00000172732.7"; transcript_id "15f89f39-ebcf-4d05-bc79-0a89bdd88c09_ENSG00000172732.7"; exon_number "9"; exon_id "15f89f39-ebcf-4d05-bc79-0a89bdd88c09_ENSG00000172732.7.9";
chr11	/dev/stdin	CDS	65631968	65632084	.	+	2	gene_id "15f89f39-ebcf-4d05-bc79-0a89bdd88c09_ENSG00000172732.7"; transcript_id "15f89f39-ebcf-4d05-bc79-0a89bdd88c09_ENSG00000172732.7"; exon_number "9"; exon_id "15f89f39-ebcf-4d05-bc79-0a89bdd88c09_ENSG00000172732.7.9";
chr11	/dev/stdin	exon	65632191	65632286	.	+	.	gene_id "15f89f39-ebcf-4d05-bc79-0a89bdd88c09_ENSG00000172732.7"; transcript_id "15f89f39-ebcf-4d05-bc79-0a89bdd88c09_ENSG00000172732.7"; exon_number "10"; exon_id "15f89f39-ebcf-4d05-bc79-0a89bdd88c09_ENSG00000172732.7.10";
chr11	/dev/stdin	CDS	65632191	65632286	.	+	2	gene_id "15f89f39-ebcf-4d05-bc79-0a89bdd88c09_ENSG00000172732.7"; transcript_id "15f89f39-ebcf-4d05-bc79-0a89bdd88c09_ENSG00000172732.7"; exon_number "10"; exon_id "15f89f39-ebcf-4d05-bc79-0a89bdd88c09_ENSG00000172732.7.10";
chr11	/dev/stdin	exon	65632488	65632616	.	+	.	gene_id "15f89f39-ebcf-4d05-bc79-0a89bdd88c09_ENSG00000172732.7"; transcript_id "15f89f39-ebcf-4d05-bc79-0a89bdd88c09_ENSG00000172732.7"; exon_number "11"; exon_id "15f89f39-ebcf-4d05-bc79-0a89bdd88c09_ENSG00000172732.7.11";
chr11	/dev/stdin	CDS	65632488	65632616	.	+	2	gene_id "15f89f39-ebcf-4d05-bc79-0a89bdd88c09_ENSG00000172732.7"; transcript_id "15f89f39-ebcf-4d05-bc79-0a89bdd88c09_ENSG00000172732.7"; exon_number "11"; exon_id "15f89f39-ebcf-4d05-bc79-0a89bdd88c09_ENSG00000172732.7.11";
chr11	/dev/stdin	exon	65632691	65632794	.	+	.	gene_id "15f89f39-ebcf-4d05-bc79-0a89bdd88c09_ENSG00000172732.7"; transcript_id "15f89f39-ebcf-4d05-bc79-0a89bdd88c09_ENSG00000172732.7"; exon_number "12"; exon_id "15f89f39-ebcf-4d05-bc79-0a89bdd88c09_ENSG00000172732.7.12";
chr11	/dev/stdin	CDS	65632691	65632794	.	+	2	gene_id "15f89f39-ebcf-4d05-bc79-0a89bdd88c09_ENSG00000172732.7"; transcript_id "15f89f39-ebcf-4d05-bc79-0a89bdd88c09_ENSG00000172732.7"; exon_number "12"; exon_id "15f89f39-ebcf-4d05-bc79-0a89bdd88c09_ENSG00000172732.7.12";
chr11	/dev/stdin	exon	65633282	65633365	.	+	.	gene_id "15f89f39-ebcf-4d05-bc79-0a89bdd88c09_ENSG00000172732.7"; transcript_id "15f89f39-ebcf-4d05-bc79-0a89bdd88c09_ENSG00000172732.7"; exon_number "13"; exon_id "15f89f39-ebcf-4d05-bc79-0a89bdd88c09_ENSG00000172732.7.13";
chr11	/dev/stdin	CDS	65633282	65633365	.	+	0	gene_id "15f89f39-ebcf-4d05-bc79-0a89bdd88c09_ENSG00000172732.7"; transcript_id "15f89f39-ebcf-4d05-bc79-0a89bdd88c09_ENSG00000172732.7"; exon_number "13"; exon_id "15f89f39-ebcf-4d05-bc79-0a89bdd88c09_ENSG00000172732.7.13";
chr11	/dev/stdin	exon	65633457	65633888	.	+	.	gene_id "15f89f39-ebcf-4d05-bc79-0a89bdd88c09_ENSG00000172732.7"; transcript_id "15f89f39-ebcf-4d05-bc79-0a89bdd88c09_ENSG00000172732.7"; exon_number "14"; exon_id "15f89f39-ebcf-4d05-bc79-0a89bdd88c09_ENSG00000172732.7.14";
chr11	/dev/stdin	CDS	65633457	65633885	.	+	0	gene_id "15f89f39-ebcf-4d05-bc79-0a89bdd88c09_ENSG00000172732.7"; transcript_id "15f89f39-ebcf-4d05-bc79-0a89bdd88c09_ENSG00000172732.7"; exon_number "14"; exon_id "15f89f39-ebcf-4d05-bc79-0a89bdd88c09_ENSG00000172732.7.14";
chr11	/dev/stdin	start_codon	65628537	65628539	.	+	0	gene_id "15f89f39-ebcf-4d05-bc79-0a89bdd88c09_ENSG00000172732.7"; transcript_id "15f89f39-ebcf-4d05-bc79-0a89bdd88c09_ENSG00000172732.7"; exon_number "1"; exon_id "15f89f39-ebcf-4d05-bc79-0a89bdd88c09_ENSG00000172732.7.1";
chr11	/dev/stdin	stop_codon	65633886	65633888	.	+	0	gene_id "15f89f39-ebcf-4d05-bc79-0a89bdd88c09_ENSG00000172732.7"; transcript_id "15f89f39-ebcf-4d05-bc79-0a89bdd88c09_ENSG00000172732.7"; exon_number "14"; exon_id "15f89f39-ebcf-4d05-bc79-0a89bdd88c09_ENSG00000172732.7.14";
chr11	/dev/stdin	transcript	65651213	65655907	.	-	.	gene_id "ENST00000533037.1-1_ENSG00000172500.8"; transcript_id "ENST00000533037.1-1_ENSG00000172500.8";
chr11	/dev/stdin	exon	65651213	65651514	.	-	.	gene_id "ENST00000533037.1-1_ENSG00000172500.8"; transcript_id "ENST00000533037.1-1_ENSG00000172500.8"; exon_number "1"; exon_id "ENST00000533037.1-1_ENSG00000172500.8.1";
chr11	/dev/stdin	CDS	65651213	65651514	.	-	0	gene_id "ENST00000533037.1-1_ENSG00000172500.8"; transcript_id "ENST00000533037.1-1_ENSG00000172500.8"; exon_number "1"; exon_id "ENST00000533037.1-1_ENSG00000172500.8.1";
chr11	/dev/stdin	exon	65651863	65651960	.	-	.	gene_id "ENST00000533037.1-1_ENSG00000172500.8"; transcript_id "ENST00000533037.1-1_ENSG00000172500.8"; exon_number "2"; exon_id "ENST00000533037.1-1_ENSG00000172500.8.2";
chr11	/dev/stdin	CDS	65651863	65651960	.	-	2	gene_id "ENST00000533037.1-1_ENSG00000172500.8"; transcript_id "ENST00000533037.1-1_ENSG00000172500.8"; exon_number "2"; exon_id "ENST00000533037.1-1_ENSG00000172500.8.2";
chr11	/dev/stdin	exon	65652041	65652127	.	-	.	gene_id "ENST00000533037.1-1_ENSG00000172500.8"; transcript_id "ENST00000533037.1-1_ENSG00000172500.8"; exon_number "3"; exon_id "ENST00000533037.1-1_ENSG00000172500.8.3";
chr11	/dev/stdin	CDS	65652041	65652127	.	-	2	gene_id "ENST00000533037.1-1_ENSG00000172500.8"; transcript_id "ENST00000533037.1-1_ENSG00000172500.8"; exon_number "3"; exon_id "ENST00000533037.1-1_ENSG00000172500.8.3";
chr11	/dev/stdin	exon	65652406	65652469	.	-	.	gene_id "ENST00000533037.1-1_ENSG00000172500.8"; transcript_id "ENST00000533037.1-1_ENSG00000172500.8"; exon_number "4"; exon_id "ENST00000533037.1-1_ENSG00000172500.8.4";
chr11	/dev/stdin	CDS	65652406	65652469	.	-	0	gene_id "ENST00000533037.1-1_ENSG00000172500.8"; transcript_id "ENST00000533037.1-1_ENSG00000172500.8"; exon_number "4"; exon_id "ENST00000533037.1-1_ENSG00000172500.8.4";
chr11	/dev/stdin	exon	65652549	65652657	.	-	.	gene_id "ENST00000533037.1-1_ENSG00000172500.8"; transcript_id "ENST00000533037.1-1_ENSG00000172500.8"; exon_number "5"; exon_id "ENST00000533037.1-1_ENSG00000172500.8.5";
chr11	/dev/stdin	CDS	65652549	65652657	.	-	1	gene_id "ENST00000533037.1-1_ENSG00000172500.8"; transcript_id "ENST00000533037.1-1_ENSG00000172500.8"; exon_number "5"; exon_id "ENST00000533037.1-1_ENSG00000172500.8.5";
chr11	/dev/stdin	exon	65653001	65653134	.	-	.	gene_id "ENST00000533037.1-1_ENSG00000172500.8"; transcript_id "ENST00000533037.1-1_ENSG00000172500.8"; exon_number "6"; exon_id "ENST00000533037.1-1_ENSG00000172500.8.6";
chr11	/dev/stdin	CDS	65653001	65653134	.	-	0	gene_id "ENST00000533037.1-1_ENSG00000172500.8"; transcript_id "ENST00000533037.1-1_ENSG00000172500.8"; exon_number "6"; exon_id "ENST00000533037.1-1_ENSG00000172500.8.6";
chr11	/dev/stdin	exon	65655071	65655197	.	-	.	gene_id "ENST00000533037.1-1_ENSG00000172500.8"; transcript_id "ENST00000533037.1-1_ENSG00000172500.8"; exon_number "7"; exon_id "ENST00000533037.1-1_ENSG00000172500.8.7";
chr11	/dev/stdin	CDS	65655071	65655197	.	-	1	gene_id "ENST00000533037.1-1_ENSG00000172500.8"; transcript_id "ENST00000533037.1-1_ENSG00000172500.8"; exon_number "7"; exon_id "ENST00000533037.1-1_ENSG00000172500.8.7";
chr11	/dev/stdin	exon	65655405	65655603	.	-	.	gene_id "ENST00000533037.1-1_ENSG00000172500.8"; transcript_id "ENST00000533037.1-1_ENSG00000172500.8"; exon_number "8"; exon_id "ENST00000533037.1-1_ENSG00000172500.8.8";
chr11	/dev/stdin	CDS	65655405	65655603	.	-	2	gene_id "ENST00000533037.1-1_ENSG00000172500.8"; transcript_id "ENST00000533037.1-1_ENSG00000172500.8"; exon_number "8"; exon_id "ENST00000533037.1-1_ENSG00000172500.8.8";
chr11	/dev/stdin	exon	65655805	65655907	.	-	.	gene_id "ENST00000533037.1-1_ENSG00000172500.8"; transcript_id "ENST00000533037.1-1_ENSG00000172500.8"; exon_number "9"; exon_id "ENST00000533037.1-1_ENSG00000172500.8.9";
chr11	/dev/stdin	CDS	65655805	65655907	.	-	0	gene_id "ENST00000533037.1-1_ENSG00000172500.8"; transcript_id "ENST00000533037.1-1_ENSG00000172500.8"; exon_number "9"; exon_id "ENST00000533037.1-1_ENSG00000172500.8.9";
chr11	/dev/stdin	start_codon	65655905	65655907	.	-	0	gene_id "ENST00000533037.1-1_ENSG00000172500.8"; transcript_id "ENST00000533037.1-1_ENSG00000172500.8"; exon_number "9"; exon_id "ENST00000533037.1-1_ENSG00000172500.8.9";
chr11	/dev/stdin	transcript	65651393	65655907	.	-	.	gene_id "ENST00000357519.4_ENSG00000172500.8"; transcript_id "ENST00000357519.4_ENSG00000172500.8";
chr11	/dev/stdin	exon	65651393	65651514	.	-	.	gene_id "ENST00000357519.4_ENSG00000172500.8"; transcript_id "ENST00000357519.4_ENSG00000172500.8"; exon_number "1"; exon_id "ENST00000357519.4_ENSG00000172500.8.1";
chr11	/dev/stdin	CDS	65651393	65651514	.	-	1	gene_id "ENST00000357519.4_ENSG00000172500.8"; transcript_id "ENST00000357519.4_ENSG00000172500.8"; exon_number "1"; exon_id "ENST00000357519.4_ENSG00000172500.8.1";
chr11	/dev/stdin	exon	65651863	65651960	.	-	.	gene_id "ENST00000357519.4_ENSG00000172500.8"; transcript_id "ENST00000357519.4_ENSG00000172500.8"; exon_number "2"; exon_id "ENST00000357519.4_ENSG00000172500.8.2";
chr11	/dev/stdin	CDS	65651863	65651960	.	-	0	gene_id "ENST00000357519.4_ENSG00000172500.8"; transcript_id "ENST00000357519.4_ENSG00000172500.8"; exon_number "2"; exon_id "ENST00000357519.4_ENSG00000172500.8.2";
chr11	/dev/stdin	exon	65652041	65652127	.	-	.	gene_id "ENST00000357519.4_ENSG00000172500.8"; transcript_id "ENST00000357519.4_ENSG00000172500.8"; exon_number "3"; exon_id "ENST00000357519.4_ENSG00000172500.8.3";
chr11	/dev/stdin	CDS	65652041	65652127	.	-	0	gene_id "ENST00000357519.4_ENSG00000172500.8"; transcript_id "ENST00000357519.4_ENSG00000172500.8"; exon_number "3"; exon_id "ENST00000357519.4_ENSG00000172500.8.3";
chr11	/dev/stdin	exon	65652406	65652469	.	-	.	gene_id "ENST00000357519.4_ENSG00000172500.8"; transcript_id "ENST00000357519.4_ENSG00000172500.8"; exon_number "4"; exon_id "ENST00000357519.4_ENSG00000172500.8.4";
chr11	/dev/stdin	CDS	65652406	65652469	.	-	1	gene_id "ENST00000357519.4_ENSG00000172500.8"; transcript_id "ENST00000357519.4_ENSG00000172500.8"; exon_number "4"; exon_id "ENST00000357519.4_ENSG00000172500.8.4";
chr11	/dev/stdin	exon	65652549	65652657	.	-	.	gene_id "ENST00000357519.4_ENSG00000172500.8"; transcript_id "ENST00000357519.4_ENSG00000172500.8"; exon_number "5"; exon_id "ENST00000357519.4_ENSG00000172500.8.5";
chr11	/dev/stdin	CDS	65652549	65652657	.	-	2	gene_id "ENST00000357519.4_ENSG00000172500.8"; transcript_id "ENST00000357519.4_ENSG00000172500.8"; exon_number "5"; exon_id "ENST00000357519.4_ENSG00000172500.8.5";
chr11	/dev/stdin	exon	65653001	65653134	.	-	.	gene_id "ENST00000357519.4_ENSG00000172500.8"; transcript_id "ENST00000357519.4_ENSG00000172500.8"; exon_number "6"; exon_id "ENST00000357519.4_ENSG00000172500.8.6";
chr11	/dev/stdin	CDS	65653001	65653134	.	-	1	gene_id "ENST00000357519.4_ENSG00000172500.8"; transcript_id "ENST00000357519.4_ENSG00000172500.8"; exon_number "6"; exon_id "ENST00000357519.4_ENSG00000172500.8.6";
chr11	/dev/stdin	exon	65653793	65653893	.	-	.	gene_id "ENST00000357519.4_ENSG00000172500.8"; transcript_id "ENST00000357519.4_ENSG00000172500.8"; exon_number "7"; exon_id "ENST00000357519.4_ENSG00000172500.8.7";
chr11	/dev/stdin	CDS	65653793	65653893	.	-	0	gene_id "ENST00000357519.4_ENSG00000172500.8"; transcript_id "ENST00000357519.4_ENSG00000172500.8"; exon_number "7"; exon_id "ENST00000357519.4_ENSG00000172500.8.7";
chr11	/dev/stdin	exon	65655071	65655197	.	-	.	gene_id "ENST00000357519.4_ENSG00000172500.8"; transcript_id "ENST00000357519.4_ENSG00000172500.8"; exon_number "8"; exon_id "ENST00000357519.4_ENSG00000172500.8.8";
chr11	/dev/stdin	CDS	65655071	65655197	.	-	1	gene_id "ENST00000357519.4_ENSG00000172500.8"; transcript_id "ENST00000357519.4_ENSG00000172500.8"; exon_number "8"; exon_id "ENST00000357519.4_ENSG00000172500.8.8";
chr11	/dev/stdin	exon	65655405	65655603	.	-	.	gene_id "ENST00000357519.4_ENSG00000172500.8"; transcript_id "ENST00000357519.4_ENSG00000172500.8"; exon_number "9"; exon_id "ENST00000357519.4_ENSG00000172500.8.9";
chr11	/dev/stdin	CDS	65655405	65655603	.	-	2	gene_id "ENST00000357519.4_ENSG00000172500.8"; transcript_id "ENST00000357519.4_ENSG00000172500.8"; exon_number "9"; exon_id "ENST00000357519.4_ENSG00000172500.8.9";
chr11	/dev/stdin	exon	65655805	65655907	.	-	.	gene_id "ENST00000357519.4_ENSG00000172500.8"; transcript_id "ENST00000357519.4_ENSG00000172500.8"; exon_number "10"; exon_id "ENST00000357519.4_ENSG00000172500.8.10";
chr11	/dev/stdin	CDS	65655805	65655907	.	-	0	gene_id "ENST00000357519.4_ENSG00000172500.8"; transcript_id "ENST00000357519.4_ENSG00000172500.8"; exon_number "10"; exon_id "ENST00000357519.4_ENSG00000172500.8.10";
chr11	/dev/stdin	start_codon	65655905	65655907	.	-	0	gene_id "ENST00000357519.4_ENSG00000172500.8"; transcript_id "ENST00000357519.4_ENSG00000172500.8"; exon_number "10"; exon_id "ENST00000357519.4_ENSG00000172500.8.10";
chr11	/dev/stdin	transcript	65651393	65656717	.	-	.	gene_id "ENST00000357519.4-1_ENSG00000172500.8"; transcript_id "ENST00000357519.4-1_ENSG00000172500.8";
chr11	/dev/stdin	exon	65651393	65651514	.	-	.	gene_id "ENST00000357519.4-1_ENSG00000172500.8"; transcript_id "ENST00000357519.4-1_ENSG00000172500.8"; exon_number "1"; exon_id "ENST00000357519.4-1_ENSG00000172500.8.1";
chr11	/dev/stdin	CDS	65651393	65651514	.	-	1	gene_id "ENST00000357519.4-1_ENSG00000172500.8"; transcript_id "ENST00000357519.4-1_ENSG00000172500.8"; exon_number "1"; exon_id "ENST00000357519.4-1_ENSG00000172500.8.1";
chr11	/dev/stdin	exon	65651863	65651960	.	-	.	gene_id "ENST00000357519.4-1_ENSG00000172500.8"; transcript_id "ENST00000357519.4-1_ENSG00000172500.8"; exon_number "2"; exon_id "ENST00000357519.4-1_ENSG00000172500.8.2";
chr11	/dev/stdin	CDS	65651863	65651960	.	-	0	gene_id "ENST00000357519.4-1_ENSG00000172500.8"; transcript_id "ENST00000357519.4-1_ENSG00000172500.8"; exon_number "2"; exon_id "ENST00000357519.4-1_ENSG00000172500.8.2";
chr11	/dev/stdin	exon	65652041	65652127	.	-	.	gene_id "ENST00000357519.4-1_ENSG00000172500.8"; transcript_id "ENST00000357519.4-1_ENSG00000172500.8"; exon_number "3"; exon_id "ENST00000357519.4-1_ENSG00000172500.8.3";
chr11	/dev/stdin	CDS	65652041	65652127	.	-	0	gene_id "ENST00000357519.4-1_ENSG00000172500.8"; transcript_id "ENST00000357519.4-1_ENSG00000172500.8"; exon_number "3"; exon_id "ENST00000357519.4-1_ENSG00000172500.8.3";
chr11	/dev/stdin	exon	65652406	65652469	.	-	.	gene_id "ENST00000357519.4-1_ENSG00000172500.8"; transcript_id "ENST00000357519.4-1_ENSG00000172500.8"; exon_number "4"; exon_id "ENST00000357519.4-1_ENSG00000172500.8.4";
chr11	/dev/stdin	CDS	65652406	65652469	.	-	1	gene_id "ENST00000357519.4-1_ENSG00000172500.8"; transcript_id "ENST00000357519.4-1_ENSG00000172500.8"; exon_number "4"; exon_id "ENST00000357519.4-1_ENSG00000172500.8.4";
chr11	/dev/stdin	exon	65652549	65652657	.	-	.	gene_id "ENST00000357519.4-1_ENSG00000172500.8"; transcript_id "ENST00000357519.4-1_ENSG00000172500.8"; exon_number "5"; exon_id "ENST00000357519.4-1_ENSG00000172500.8.5";
chr11	/dev/stdin	CDS	65652549	65652657	.	-	2	gene_id "ENST00000357519.4-1_ENSG00000172500.8"; transcript_id "ENST00000357519.4-1_ENSG00000172500.8"; exon_number "5"; exon_id "ENST00000357519.4-1_ENSG00000172500.8.5";
chr11	/dev/stdin	exon	65653001	65653134	.	-	.	gene_id "ENST00000357519.4-1_ENSG00000172500.8"; transcript_id "ENST00000357519.4-1_ENSG00000172500.8"; exon_number "6"; exon_id "ENST00000357519.4-1_ENSG00000172500.8.6";
chr11	/dev/stdin	CDS	65653001	65653134	.	-	1	gene_id "ENST00000357519.4-1_ENSG00000172500.8"; transcript_id "ENST00000357519.4-1_ENSG00000172500.8"; exon_number "6"; exon_id "ENST00000357519.4-1_ENSG00000172500.8.6";
chr11	/dev/stdin	exon	65653793	65653893	.	-	.	gene_id "ENST00000357519.4-1_ENSG00000172500.8"; transcript_id "ENST00000357519.4-1_ENSG00000172500.8"; exon_number "7"; exon_id "ENST00000357519.4-1_ENSG00000172500.8.7";
chr11	/dev/stdin	CDS	65653793	65653893	.	-	0	gene_id "ENST00000357519.4-1_ENSG00000172500.8"; transcript_id "ENST00000357519.4-1_ENSG00000172500.8"; exon_number "7"; exon_id "ENST00000357519.4-1_ENSG00000172500.8.7";
chr11	/dev/stdin	exon	65655071	65655197	.	-	.	gene_id "ENST00000357519.4-1_ENSG00000172500.8"; transcript_id "ENST00000357519.4-1_ENSG00000172500.8"; exon_number "8"; exon_id "ENST00000357519.4-1_ENSG00000172500.8.8";
chr11	/dev/stdin	CDS	65655071	65655197	.	-	1	gene_id "ENST00000357519.4-1_ENSG00000172500.8"; transcript_id "ENST00000357519.4-1_ENSG00000172500.8"; exon_number "8"; exon_id "ENST00000357519.4-1_ENSG00000172500.8.8";
chr11	/dev/stdin	exon	65655405	65655603	.	-	.	gene_id "ENST00000357519.4-1_ENSG00000172500.8"; transcript_id "ENST00000357519.4-1_ENSG00000172500.8"; exon_number "9"; exon_id "ENST00000357519.4-1_ENSG00000172500.8.9";
chr11	/dev/stdin	CDS	65655405	65655603	.	-	2	gene_id "ENST00000357519.4-1_ENSG00000172500.8"; transcript_id "ENST00000357519.4-1_ENSG00000172500.8"; exon_number "9"; exon_id "ENST00000357519.4-1_ENSG00000172500.8.9";
chr11	/dev/stdin	exon	65655805	65656717	.	-	.	gene_id "ENST00000357519.4-1_ENSG00000172500.8"; transcript_id "ENST00000357519.4-1_ENSG00000172500.8"; exon_number "10"; exon_id "ENST00000357519.4-1_ENSG00000172500.8.10";
chr11	/dev/stdin	CDS	65655805	65656717	.	-	0	gene_id "ENST00000357519.4-1_ENSG00000172500.8"; transcript_id "ENST00000357519.4-1_ENSG00000172500.8"; exon_number "10"; exon_id "ENST00000357519.4-1_ENSG00000172500.8.10";
chr11	/dev/stdin	start_codon	65656715	65656717	.	-	0	gene_id "ENST00000357519.4-1_ENSG00000172500.8"; transcript_id "ENST00000357519.4-1_ENSG00000172500.8"; exon_number "10"; exon_id "ENST00000357519.4-1_ENSG00000172500.8.10";
chr11	/dev/stdin	transcript	65651213	65655907	.	-	.	gene_id "ENST00000357519.4-2_ENSG00000172500.8"; transcript_id "ENST00000357519.4-2_ENSG00000172500.8";
chr11	/dev/stdin	exon	65651213	65651514	.	-	.	gene_id "ENST00000357519.4-2_ENSG00000172500.8"; transcript_id "ENST00000357519.4-2_ENSG00000172500.8"; exon_number "1"; exon_id "ENST00000357519.4-2_ENSG00000172500.8.1";
chr11	/dev/stdin	CDS	65651213	65651514	.	-	1	gene_id "ENST00000357519.4-2_ENSG00000172500.8"; transcript_id "ENST00000357519.4-2_ENSG00000172500.8"; exon_number "1"; exon_id "ENST00000357519.4-2_ENSG00000172500.8.1";
chr11	/dev/stdin	exon	65651863	65651960	.	-	.	gene_id "ENST00000357519.4-2_ENSG00000172500.8"; transcript_id "ENST00000357519.4-2_ENSG00000172500.8"; exon_number "2"; exon_id "ENST00000357519.4-2_ENSG00000172500.8.2";
chr11	/dev/stdin	CDS	65651863	65651960	.	-	0	gene_id "ENST00000357519.4-2_ENSG00000172500.8"; transcript_id "ENST00000357519.4-2_ENSG00000172500.8"; exon_number "2"; exon_id "ENST00000357519.4-2_ENSG00000172500.8.2";
chr11	/dev/stdin	exon	65652041	65652127	.	-	.	gene_id "ENST00000357519.4-2_ENSG00000172500.8"; transcript_id "ENST00000357519.4-2_ENSG00000172500.8"; exon_number "3"; exon_id "ENST00000357519.4-2_ENSG00000172500.8.3";
chr11	/dev/stdin	CDS	65652041	65652127	.	-	0	gene_id "ENST00000357519.4-2_ENSG00000172500.8"; transcript_id "ENST00000357519.4-2_ENSG00000172500.8"; exon_number "3"; exon_id "ENST00000357519.4-2_ENSG00000172500.8.3";
chr11	/dev/stdin	exon	65652406	65652469	.	-	.	gene_id "ENST00000357519.4-2_ENSG00000172500.8"; transcript_id "ENST00000357519.4-2_ENSG00000172500.8"; exon_number "4"; exon_id "ENST00000357519.4-2_ENSG00000172500.8.4";
chr11	/dev/stdin	CDS	65652406	65652469	.	-	1	gene_id "ENST00000357519.4-2_ENSG00000172500.8"; transcript_id "ENST00000357519.4-2_ENSG00000172500.8"; exon_number "4"; exon_id "ENST00000357519.4-2_ENSG00000172500.8.4";
chr11	/dev/stdin	exon	65652549	65652657	.	-	.	gene_id "ENST00000357519.4-2_ENSG00000172500.8"; transcript_id "ENST00000357519.4-2_ENSG00000172500.8"; exon_number "5"; exon_id "ENST00000357519.4-2_ENSG00000172500.8.5";
chr11	/dev/stdin	CDS	65652549	65652657	.	-	2	gene_id "ENST00000357519.4-2_ENSG00000172500.8"; transcript_id "ENST00000357519.4-2_ENSG00000172500.8"; exon_number "5"; exon_id "ENST00000357519.4-2_ENSG00000172500.8.5";
chr11	/dev/stdin	exon	65653001	65653134	.	-	.	gene_id "ENST00000357519.4-2_ENSG00000172500.8"; transcript_id "ENST00000357519.4-2_ENSG00000172500.8"; exon_number "6"; exon_id "ENST00000357519.4-2_ENSG00000172500.8.6";
chr11	/dev/stdin	CDS	65653001	65653134	.	-	1	gene_id "ENST00000357519.4-2_ENSG00000172500.8"; transcript_id "ENST00000357519.4-2_ENSG00000172500.8"; exon_number "6"; exon_id "ENST00000357519.4-2_ENSG00000172500.8.6";
chr11	/dev/stdin	exon	65653793	65653893	.	-	.	gene_id "ENST00000357519.4-2_ENSG00000172500.8"; transcript_id "ENST00000357519.4-2_ENSG00000172500.8"; exon_number "7"; exon_id "ENST00000357519.4-2_ENSG00000172500.8.7";
chr11	/dev/stdin	CDS	65653793	65653893	.	-	0	gene_id "ENST00000357519.4-2_ENSG00000172500.8"; transcript_id "ENST00000357519.4-2_ENSG00000172500.8"; exon_number "7"; exon_id "ENST00000357519.4-2_ENSG00000172500.8.7";
chr11	/dev/stdin	exon	65655071	65655197	.	-	.	gene_id "ENST00000357519.4-2_ENSG00000172500.8"; transcript_id "ENST00000357519.4-2_ENSG00000172500.8"; exon_number "8"; exon_id "ENST00000357519.4-2_ENSG00000172500.8.8";
chr11	/dev/stdin	CDS	65655071	65655197	.	-	1	gene_id "ENST00000357519.4-2_ENSG00000172500.8"; transcript_id "ENST00000357519.4-2_ENSG00000172500.8"; exon_number "8"; exon_id "ENST00000357519.4-2_ENSG00000172500.8.8";
chr11	/dev/stdin	exon	65655405	65655603	.	-	.	gene_id "ENST00000357519.4-2_ENSG00000172500.8"; transcript_id "ENST00000357519.4-2_ENSG00000172500.8"; exon_number "9"; exon_id "ENST00000357519.4-2_ENSG00000172500.8.9";
chr11	/dev/stdin	CDS	65655405	65655603	.	-	2	gene_id "ENST00000357519.4-2_ENSG00000172500.8"; transcript_id "ENST00000357519.4-2_ENSG00000172500.8"; exon_number "9"; exon_id "ENST00000357519.4-2_ENSG00000172500.8.9";
chr11	/dev/stdin	exon	65655805	65655907	.	-	.	gene_id "ENST00000357519.4-2_ENSG00000172500.8"; transcript_id "ENST00000357519.4-2_ENSG00000172500.8"; exon_number "10"; exon_id "ENST00000357519.4-2_ENSG00000172500.8.10";
chr11	/dev/stdin	CDS	65655805	65655907	.	-	0	gene_id "ENST00000357519.4-2_ENSG00000172500.8"; transcript_id "ENST00000357519.4-2_ENSG00000172500.8"; exon_number "10"; exon_id "ENST00000357519.4-2_ENSG00000172500.8.10";
chr11	/dev/stdin	start_codon	65655905	65655907	.	-	0	gene_id "ENST00000357519.4-2_ENSG00000172500.8"; transcript_id "ENST00000357519.4-2_ENSG00000172500.8"; exon_number "10"; exon_id "ENST00000357519.4-2_ENSG00000172500.8.10";
chr11	/dev/stdin	transcript	65651393	65655907	.	-	.	gene_id "ENST00000338369.2_ENSG00000172500.8"; transcript_id "ENST00000338369.2_ENSG00000172500.8";
chr11	/dev/stdin	exon	65651393	65651514	.	-	.	gene_id "ENST00000338369.2_ENSG00000172500.8"; transcript_id "ENST00000338369.2_ENSG00000172500.8"; exon_number "1"; exon_id "ENST00000338369.2_ENSG00000172500.8.1";
chr11	/dev/stdin	CDS	65651393	65651514	.	-	1	gene_id "ENST00000338369.2_ENSG00000172500.8"; transcript_id "ENST00000338369.2_ENSG00000172500.8"; exon_number "1"; exon_id "ENST00000338369.2_ENSG00000172500.8.1";
chr11	/dev/stdin	exon	65651863	65651960	.	-	.	gene_id "ENST00000338369.2_ENSG00000172500.8"; transcript_id "ENST00000338369.2_ENSG00000172500.8"; exon_number "2"; exon_id "ENST00000338369.2_ENSG00000172500.8.2";
chr11	/dev/stdin	CDS	65651863	65651960	.	-	0	gene_id "ENST00000338369.2_ENSG00000172500.8"; transcript_id "ENST00000338369.2_ENSG00000172500.8"; exon_number "2"; exon_id "ENST00000338369.2_ENSG00000172500.8.2";
chr11	/dev/stdin	exon	65652041	65652127	.	-	.	gene_id "ENST00000338369.2_ENSG00000172500.8"; transcript_id "ENST00000338369.2_ENSG00000172500.8"; exon_number "3"; exon_id "ENST00000338369.2_ENSG00000172500.8.3";
chr11	/dev/stdin	CDS	65652041	65652127	.	-	0	gene_id "ENST00000338369.2_ENSG00000172500.8"; transcript_id "ENST00000338369.2_ENSG00000172500.8"; exon_number "3"; exon_id "ENST00000338369.2_ENSG00000172500.8.3";
chr11	/dev/stdin	exon	65652406	65652469	.	-	.	gene_id "ENST00000338369.2_ENSG00000172500.8"; transcript_id "ENST00000338369.2_ENSG00000172500.8"; exon_number "4"; exon_id "ENST00000338369.2_ENSG00000172500.8.4";
chr11	/dev/stdin	CDS	65652406	65652469	.	-	1	gene_id "ENST00000338369.2_ENSG00000172500.8"; transcript_id "ENST00000338369.2_ENSG00000172500.8"; exon_number "4"; exon_id "ENST00000338369.2_ENSG00000172500.8.4";
chr11	/dev/stdin	exon	65652549	65652657	.	-	.	gene_id "ENST00000338369.2_ENSG00000172500.8"; transcript_id "ENST00000338369.2_ENSG00000172500.8"; exon_number "5"; exon_id "ENST00000338369.2_ENSG00000172500.8.5";
chr11	/dev/stdin	CDS	65652549	65652657	.	-	2	gene_id "ENST00000338369.2_ENSG00000172500.8"; transcript_id "ENST00000338369.2_ENSG00000172500.8"; exon_number "5"; exon_id "ENST00000338369.2_ENSG00000172500.8.5";
chr11	/dev/stdin	exon	65652980	65653134	.	-	.	gene_id "ENST00000338369.2_ENSG00000172500.8"; transcript_id "ENST00000338369.2_ENSG00000172500.8"; exon_number "6"; exon_id "ENST00000338369.2_ENSG00000172500.8.6";
chr11	/dev/stdin	CDS	65652980	65653134	.	-	1	gene_id "ENST00000338369.2_ENSG00000172500.8"; transcript_id "ENST00000338369.2_ENSG00000172500.8"; exon_number "6"; exon_id "ENST00000338369.2_ENSG00000172500.8.6";
chr11	/dev/stdin	exon	65653793	65653893	.	-	.	gene_id "ENST00000338369.2_ENSG00000172500.8"; transcript_id "ENST00000338369.2_ENSG00000172500.8"; exon_number "7"; exon_id "ENST00000338369.2_ENSG00000172500.8.7";
chr11	/dev/stdin	CDS	65653793	65653893	.	-	0	gene_id "ENST00000338369.2_ENSG00000172500.8"; transcript_id "ENST00000338369.2_ENSG00000172500.8"; exon_number "7"; exon_id "ENST00000338369.2_ENSG00000172500.8.7";
chr11	/dev/stdin	exon	65655071	65655197	.	-	.	gene_id "ENST00000338369.2_ENSG00000172500.8"; transcript_id "ENST00000338369.2_ENSG00000172500.8"; exon_number "8"; exon_id "ENST00000338369.2_ENSG00000172500.8.8";
chr11	/dev/stdin	CDS	65655071	65655197	.	-	1	gene_id "ENST00000338369.2_ENSG00000172500.8"; transcript_id "ENST00000338369.2_ENSG00000172500.8"; exon_number "8"; exon_id "ENST00000338369.2_ENSG00000172500.8.8";
chr11	/dev/stdin	exon	65655405	65655603	.	-	.	gene_id "ENST00000338369.2_ENSG00000172500.8"; transcript_id "ENST00000338369.2_ENSG00000172500.8"; exon_number "9"; exon_id "ENST00000338369.2_ENSG00000172500.8.9";
chr11	/dev/stdin	CDS	65655405	65655603	.	-	2	gene_id "ENST00000338369.2_ENSG00000172500.8"; transcript_id "ENST00000338369.2_ENSG00000172500.8"; exon_number "9"; exon_id "ENST00000338369.2_ENSG00000172500.8.9";
chr11	/dev/stdin	exon	65655805	65655907	.	-	.	gene_id "ENST00000338369.2_ENSG00000172500.8"; transcript_id "ENST00000338369.2_ENSG00000172500.8"; exon_number "10"; exon_id "ENST00000338369.2_ENSG00000172500.8.10";
chr11	/dev/stdin	CDS	65655805	65655907	.	-	0	gene_id "ENST00000338369.2_ENSG00000172500.8"; transcript_id "ENST00000338369.2_ENSG00000172500.8"; exon_number "10"; exon_id "ENST00000338369.2_ENSG00000172500.8.10";
chr11	/dev/stdin	start_codon	65655905	65655907	.	-	0	gene_id "ENST00000338369.2_ENSG00000172500.8"; transcript_id "ENST00000338369.2_ENSG00000172500.8"; exon_number "10"; exon_id "ENST00000338369.2_ENSG00000172500.8.10";
chr11	/dev/stdin	transcript	65651213	65655907	.	-	.	gene_id "ENST00000338369.2-1_ENSG00000172500.8"; transcript_id "ENST00000338369.2-1_ENSG00000172500.8";
chr11	/dev/stdin	exon	65651213	65651514	.	-	.	gene_id "ENST00000338369.2-1_ENSG00000172500.8"; transcript_id "ENST00000338369.2-1_ENSG00000172500.8"; exon_number "1"; exon_id "ENST00000338369.2-1_ENSG00000172500.8.1";
chr11	/dev/stdin	CDS	65651213	65651514	.	-	1	gene_id "ENST00000338369.2-1_ENSG00000172500.8"; transcript_id "ENST00000338369.2-1_ENSG00000172500.8"; exon_number "1"; exon_id "ENST00000338369.2-1_ENSG00000172500.8.1";
chr11	/dev/stdin	exon	65651863	65651960	.	-	.	gene_id "ENST00000338369.2-1_ENSG00000172500.8"; transcript_id "ENST00000338369.2-1_ENSG00000172500.8"; exon_number "2"; exon_id "ENST00000338369.2-1_ENSG00000172500.8.2";
chr11	/dev/stdin	CDS	65651863	65651960	.	-	0	gene_id "ENST00000338369.2-1_ENSG00000172500.8"; transcript_id "ENST00000338369.2-1_ENSG00000172500.8"; exon_number "2"; exon_id "ENST00000338369.2-1_ENSG00000172500.8.2";
chr11	/dev/stdin	exon	65652041	65652127	.	-	.	gene_id "ENST00000338369.2-1_ENSG00000172500.8"; transcript_id "ENST00000338369.2-1_ENSG00000172500.8"; exon_number "3"; exon_id "ENST00000338369.2-1_ENSG00000172500.8.3";
chr11	/dev/stdin	CDS	65652041	65652127	.	-	0	gene_id "ENST00000338369.2-1_ENSG00000172500.8"; transcript_id "ENST00000338369.2-1_ENSG00000172500.8"; exon_number "3"; exon_id "ENST00000338369.2-1_ENSG00000172500.8.3";
chr11	/dev/stdin	exon	65652406	65652469	.	-	.	gene_id "ENST00000338369.2-1_ENSG00000172500.8"; transcript_id "ENST00000338369.2-1_ENSG00000172500.8"; exon_number "4"; exon_id "ENST00000338369.2-1_ENSG00000172500.8.4";
chr11	/dev/stdin	CDS	65652406	65652469	.	-	1	gene_id "ENST00000338369.2-1_ENSG00000172500.8"; transcript_id "ENST00000338369.2-1_ENSG00000172500.8"; exon_number "4"; exon_id "ENST00000338369.2-1_ENSG00000172500.8.4";
chr11	/dev/stdin	exon	65652549	65652657	.	-	.	gene_id "ENST00000338369.2-1_ENSG00000172500.8"; transcript_id "ENST00000338369.2-1_ENSG00000172500.8"; exon_number "5"; exon_id "ENST00000338369.2-1_ENSG00000172500.8.5";
chr11	/dev/stdin	CDS	65652549	65652657	.	-	2	gene_id "ENST00000338369.2-1_ENSG00000172500.8"; transcript_id "ENST00000338369.2-1_ENSG00000172500.8"; exon_number "5"; exon_id "ENST00000338369.2-1_ENSG00000172500.8.5";
chr11	/dev/stdin	exon	65652980	65653134	.	-	.	gene_id "ENST00000338369.2-1_ENSG00000172500.8"; transcript_id "ENST00000338369.2-1_ENSG00000172500.8"; exon_number "6"; exon_id "ENST00000338369.2-1_ENSG00000172500.8.6";
chr11	/dev/stdin	CDS	65652980	65653134	.	-	1	gene_id "ENST00000338369.2-1_ENSG00000172500.8"; transcript_id "ENST00000338369.2-1_ENSG00000172500.8"; exon_number "6"; exon_id "ENST00000338369.2-1_ENSG00000172500.8.6";
chr11	/dev/stdin	exon	65653793	65653893	.	-	.	gene_id "ENST00000338369.2-1_ENSG00000172500.8"; transcript_id "ENST00000338369.2-1_ENSG00000172500.8"; exon_number "7"; exon_id "ENST00000338369.2-1_ENSG00000172500.8.7";
chr11	/dev/stdin	CDS	65653793	65653893	.	-	0	gene_id "ENST00000338369.2-1_ENSG00000172500.8"; transcript_id "ENST00000338369.2-1_ENSG00000172500.8"; exon_number "7"; exon_id "ENST00000338369.2-1_ENSG00000172500.8.7";
chr11	/dev/stdin	exon	65655071	65655197	.	-	.	gene_id "ENST00000338369.2-1_ENSG00000172500.8"; transcript_id "ENST00000338369.2-1_ENSG00000172500.8"; exon_number "8"; exon_id "ENST00000338369.2-1_ENSG00000172500.8.8";
chr11	/dev/stdin	CDS	65655071	65655197	.	-	1	gene_id "ENST00000338369.2-1_ENSG00000172500.8"; transcript_id "ENST00000338369.2-1_ENSG00000172500.8"; exon_number "8"; exon_id "ENST00000338369.2-1_ENSG00000172500.8.8";
chr11	/dev/stdin	exon	65655405	65655603	.	-	.	gene_id "ENST00000338369.2-1_ENSG00000172500.8"; transcript_id "ENST00000338369.2-1_ENSG00000172500.8"; exon_number "9"; exon_id "ENST00000338369.2-1_ENSG00000172500.8.9";
chr11	/dev/stdin	CDS	65655405	65655603	.	-	2	gene_id "ENST00000338369.2-1_ENSG00000172500.8"; transcript_id "ENST00000338369.2-1_ENSG00000172500.8"; exon_number "9"; exon_id "ENST00000338369.2-1_ENSG00000172500.8.9";
chr11	/dev/stdin	exon	65655805	65655907	.	-	.	gene_id "ENST00000338369.2-1_ENSG00000172500.8"; transcript_id "ENST00000338369.2-1_ENSG00000172500.8"; exon_number "10"; exon_id "ENST00000338369.2-1_ENSG00000172500.8.10";
chr11	/dev/stdin	CDS	65655805	65655907	.	-	0	gene_id "ENST00000338369.2-1_ENSG00000172500.8"; transcript_id "ENST00000338369.2-1_ENSG00000172500.8"; exon_number "10"; exon_id "ENST00000338369.2-1_ENSG00000172500.8.10";
chr11	/dev/stdin	start_codon	65655905	65655907	.	-	0	gene_id "ENST00000338369.2-1_ENSG00000172500.8"; transcript_id "ENST00000338369.2-1_ENSG00000172500.8"; exon_number "10"; exon_id "ENST00000338369.2-1_ENSG00000172500.8.10";
chr11	/dev/stdin	transcript	65651393	65653578	.	-	.	gene_id "634543f6-a77d-402e-bdc7-e69e8e151ee5_ENSG00000172500.8"; transcript_id "634543f6-a77d-402e-bdc7-e69e8e151ee5_ENSG00000172500.8";
chr11	/dev/stdin	exon	65651393	65651514	.	-	.	gene_id "634543f6-a77d-402e-bdc7-e69e8e151ee5_ENSG00000172500.8"; transcript_id "634543f6-a77d-402e-bdc7-e69e8e151ee5_ENSG00000172500.8"; exon_number "1"; exon_id "634543f6-a77d-402e-bdc7-e69e8e151ee5_ENSG00000172500.8.1";
chr11	/dev/stdin	CDS	65651396	65651514	.	-	2	gene_id "634543f6-a77d-402e-bdc7-e69e8e151ee5_ENSG00000172500.8"; transcript_id "634543f6-a77d-402e-bdc7-e69e8e151ee5_ENSG00000172500.8"; exon_number "1"; exon_id "634543f6-a77d-402e-bdc7-e69e8e151ee5_ENSG00000172500.8.1";
chr11	/dev/stdin	exon	65651863	65651960	.	-	.	gene_id "634543f6-a77d-402e-bdc7-e69e8e151ee5_ENSG00000172500.8"; transcript_id "634543f6-a77d-402e-bdc7-e69e8e151ee5_ENSG00000172500.8"; exon_number "2"; exon_id "634543f6-a77d-402e-bdc7-e69e8e151ee5_ENSG00000172500.8.2";
chr11	/dev/stdin	CDS	65651863	65651960	.	-	1	gene_id "634543f6-a77d-402e-bdc7-e69e8e151ee5_ENSG00000172500.8"; transcript_id "634543f6-a77d-402e-bdc7-e69e8e151ee5_ENSG00000172500.8"; exon_number "2"; exon_id "634543f6-a77d-402e-bdc7-e69e8e151ee5_ENSG00000172500.8.2";
chr11	/dev/stdin	exon	65652041	65652127	.	-	.	gene_id "634543f6-a77d-402e-bdc7-e69e8e151ee5_ENSG00000172500.8"; transcript_id "634543f6-a77d-402e-bdc7-e69e8e151ee5_ENSG00000172500.8"; exon_number "3"; exon_id "634543f6-a77d-402e-bdc7-e69e8e151ee5_ENSG00000172500.8.3";
chr11	/dev/stdin	CDS	65652041	65652127	.	-	1	gene_id "634543f6-a77d-402e-bdc7-e69e8e151ee5_ENSG00000172500.8"; transcript_id "634543f6-a77d-402e-bdc7-e69e8e151ee5_ENSG00000172500.8"; exon_number "3"; exon_id "634543f6-a77d-402e-bdc7-e69e8e151ee5_ENSG00000172500.8.3";
chr11	/dev/stdin	exon	65652406	65652469	.	-	.	gene_id "634543f6-a77d-402e-bdc7-e69e8e151ee5_ENSG00000172500.8"; transcript_id "634543f6-a77d-402e-bdc7-e69e8e151ee5_ENSG00000172500.8"; exon_number "4"; exon_id "634543f6-a77d-402e-bdc7-e69e8e151ee5_ENSG00000172500.8.4";
chr11	/dev/stdin	CDS	65652406	65652469	.	-	2	gene_id "634543f6-a77d-402e-bdc7-e69e8e151ee5_ENSG00000172500.8"; transcript_id "634543f6-a77d-402e-bdc7-e69e8e151ee5_ENSG00000172500.8"; exon_number "4"; exon_id "634543f6-a77d-402e-bdc7-e69e8e151ee5_ENSG00000172500.8.4";
chr11	/dev/stdin	exon	65652549	65653578	.	-	.	gene_id "634543f6-a77d-402e-bdc7-e69e8e151ee5_ENSG00000172500.8"; transcript_id "634543f6-a77d-402e-bdc7-e69e8e151ee5_ENSG00000172500.8"; exon_number "5"; exon_id "634543f6-a77d-402e-bdc7-e69e8e151ee5_ENSG00000172500.8.5";
chr11	/dev/stdin	CDS	65652549	65653578	.	-	0	gene_id "634543f6-a77d-402e-bdc7-e69e8e151ee5_ENSG00000172500.8"; transcript_id "634543f6-a77d-402e-bdc7-e69e8e151ee5_ENSG00000172500.8"; exon_number "5"; exon_id "634543f6-a77d-402e-bdc7-e69e8e151ee5_ENSG00000172500.8.5";
chr11	/dev/stdin	start_codon	65653576	65653578	.	-	0	gene_id "634543f6-a77d-402e-bdc7-e69e8e151ee5_ENSG00000172500.8"; transcript_id "634543f6-a77d-402e-bdc7-e69e8e151ee5_ENSG00000172500.8"; exon_number "5"; exon_id "634543f6-a77d-402e-bdc7-e69e8e151ee5_ENSG00000172500.8.5";
chr11	/dev/stdin	stop_codon	65651393	65651395	.	-	0	gene_id "634543f6-a77d-402e-bdc7-e69e8e151ee5_ENSG00000172500.8"; transcript_id "634543f6-a77d-402e-bdc7-e69e8e151ee5_ENSG00000172500.8"; exon_number "1"; exon_id "634543f6-a77d-402e-bdc7-e69e8e151ee5_ENSG00000172500.8.1";
chr11	/dev/stdin	transcript	65651213	65655907	.	-	.	gene_id "33d6e785-0ff1-4f0c-843e-1bde5a5168c2_ENSG00000172500.8"; transcript_id "33d6e785-0ff1-4f0c-843e-1bde5a5168c2_ENSG00000172500.8";
chr11	/dev/stdin	exon	65651213	65651514	.	-	.	gene_id "33d6e785-0ff1-4f0c-843e-1bde5a5168c2_ENSG00000172500.8"; transcript_id "33d6e785-0ff1-4f0c-843e-1bde5a5168c2_ENSG00000172500.8"; exon_number "1"; exon_id "33d6e785-0ff1-4f0c-843e-1bde5a5168c2_ENSG00000172500.8.1";
chr11	/dev/stdin	CDS	65651213	65651514	.	-	1	gene_id "33d6e785-0ff1-4f0c-843e-1bde5a5168c2_ENSG00000172500.8"; transcript_id "33d6e785-0ff1-4f0c-843e-1bde5a5168c2_ENSG00000172500.8"; exon_number "1"; exon_id "33d6e785-0ff1-4f0c-843e-1bde5a5168c2_ENSG00000172500.8.1";
chr11	/dev/stdin	exon	65651863	65651960	.	-	.	gene_id "33d6e785-0ff1-4f0c-843e-1bde5a5168c2_ENSG00000172500.8"; transcript_id "33d6e785-0ff1-4f0c-843e-1bde5a5168c2_ENSG00000172500.8"; exon_number "2"; exon_id "33d6e785-0ff1-4f0c-843e-1bde5a5168c2_ENSG00000172500.8.2";
chr11	/dev/stdin	CDS	65651863	65651960	.	-	0	gene_id "33d6e785-0ff1-4f0c-843e-1bde5a5168c2_ENSG00000172500.8"; transcript_id "33d6e785-0ff1-4f0c-843e-1bde5a5168c2_ENSG00000172500.8"; exon_number "2"; exon_id "33d6e785-0ff1-4f0c-843e-1bde5a5168c2_ENSG00000172500.8.2";
chr11	/dev/stdin	exon	65652041	65652657	.	-	.	gene_id "33d6e785-0ff1-4f0c-843e-1bde5a5168c2_ENSG00000172500.8"; transcript_id "33d6e785-0ff1-4f0c-843e-1bde5a5168c2_ENSG00000172500.8"; exon_number "3"; exon_id "33d6e785-0ff1-4f0c-843e-1bde5a5168c2_ENSG00000172500.8.3";
chr11	/dev/stdin	CDS	65652041	65652657	.	-	2	gene_id "33d6e785-0ff1-4f0c-843e-1bde5a5168c2_ENSG00000172500.8"; transcript_id "33d6e785-0ff1-4f0c-843e-1bde5a5168c2_ENSG00000172500.8"; exon_number "3"; exon_id "33d6e785-0ff1-4f0c-843e-1bde5a5168c2_ENSG00000172500.8.3";
chr11	/dev/stdin	exon	65653001	65653134	.	-	.	gene_id "33d6e785-0ff1-4f0c-843e-1bde5a5168c2_ENSG00000172500.8"; transcript_id "33d6e785-0ff1-4f0c-843e-1bde5a5168c2_ENSG00000172500.8"; exon_number "4"; exon_id "33d6e785-0ff1-4f0c-843e-1bde5a5168c2_ENSG00000172500.8.4";
chr11	/dev/stdin	CDS	65653001	65653134	.	-	1	gene_id "33d6e785-0ff1-4f0c-843e-1bde5a5168c2_ENSG00000172500.8"; transcript_id "33d6e785-0ff1-4f0c-843e-1bde5a5168c2_ENSG00000172500.8"; exon_number "4"; exon_id "33d6e785-0ff1-4f0c-843e-1bde5a5168c2_ENSG00000172500.8.4";
chr11	/dev/stdin	exon	65653793	65653893	.	-	.	gene_id "33d6e785-0ff1-4f0c-843e-1bde5a5168c2_ENSG00000172500.8"; transcript_id "33d6e785-0ff1-4f0c-843e-1bde5a5168c2_ENSG00000172500.8"; exon_number "5"; exon_id "33d6e785-0ff1-4f0c-843e-1bde5a5168c2_ENSG00000172500.8.5";
chr11	/dev/stdin	CDS	65653793	65653893	.	-	0	gene_id "33d6e785-0ff1-4f0c-843e-1bde5a5168c2_ENSG00000172500.8"; transcript_id "33d6e785-0ff1-4f0c-843e-1bde5a5168c2_ENSG00000172500.8"; exon_number "5"; exon_id "33d6e785-0ff1-4f0c-843e-1bde5a5168c2_ENSG00000172500.8.5";
chr11	/dev/stdin	exon	65655071	65655197	.	-	.	gene_id "33d6e785-0ff1-4f0c-843e-1bde5a5168c2_ENSG00000172500.8"; transcript_id "33d6e785-0ff1-4f0c-843e-1bde5a5168c2_ENSG00000172500.8"; exon_number "6"; exon_id "33d6e785-0ff1-4f0c-843e-1bde5a5168c2_ENSG00000172500.8.6";
chr11	/dev/stdin	CDS	65655071	65655197	.	-	1	gene_id "33d6e785-0ff1-4f0c-843e-1bde5a5168c2_ENSG00000172500.8"; transcript_id "33d6e785-0ff1-4f0c-843e-1bde5a5168c2_ENSG00000172500.8"; exon_number "6"; exon_id "33d6e785-0ff1-4f0c-843e-1bde5a5168c2_ENSG00000172500.8.6";
chr11	/dev/stdin	exon	65655405	65655603	.	-	.	gene_id "33d6e785-0ff1-4f0c-843e-1bde5a5168c2_ENSG00000172500.8"; transcript_id "33d6e785-0ff1-4f0c-843e-1bde5a5168c2_ENSG00000172500.8"; exon_number "7"; exon_id "33d6e785-0ff1-4f0c-843e-1bde5a5168c2_ENSG00000172500.8.7";
chr11	/dev/stdin	CDS	65655405	65655603	.	-	2	gene_id "33d6e785-0ff1-4f0c-843e-1bde5a5168c2_ENSG00000172500.8"; transcript_id "33d6e785-0ff1-4f0c-843e-1bde5a5168c2_ENSG00000172500.8"; exon_number "7"; exon_id "33d6e785-0ff1-4f0c-843e-1bde5a5168c2_ENSG00000172500.8.7";
chr11	/dev/stdin	exon	65655805	65655907	.	-	.	gene_id "33d6e785-0ff1-4f0c-843e-1bde5a5168c2_ENSG00000172500.8"; transcript_id "33d6e785-0ff1-4f0c-843e-1bde5a5168c2_ENSG00000172500.8"; exon_number "8"; exon_id "33d6e785-0ff1-4f0c-843e-1bde5a5168c2_ENSG00000172500.8.8";
chr11	/dev/stdin	CDS	65655805	65655907	.	-	0	gene_id "33d6e785-0ff1-4f0c-843e-1bde5a5168c2_ENSG00000172500.8"; transcript_id "33d6e785-0ff1-4f0c-843e-1bde5a5168c2_ENSG00000172500.8"; exon_number "8"; exon_id "33d6e785-0ff1-4f0c-843e-1bde5a5168c2_ENSG00000172500.8.8";
chr11	/dev/stdin	start_codon	65655905	65655907	.	-	0	gene_id "33d6e785-0ff1-4f0c-843e-1bde5a5168c2_ENSG00000172500.8"; transcript_id "33d6e785-0ff1-4f0c-843e-1bde5a5168c2_ENSG00000172500.8"; exon_number "8"; exon_id "33d6e785-0ff1-4f0c-843e-1bde5a5168c2_ENSG00000172500.8.8";
chr11	/dev/stdin	transcript	65651213	65655907	.	-	.	gene_id "01607226-ba98-4728-9ec7-fb12a56eef83_ENSG00000172500.8"; transcript_id "01607226-ba98-4728-9ec7-fb12a56eef83_ENSG00000172500.8";
chr11	/dev/stdin	exon	65651213	65651514	.	-	.	gene_id "01607226-ba98-4728-9ec7-fb12a56eef83_ENSG00000172500.8"; transcript_id "01607226-ba98-4728-9ec7-fb12a56eef83_ENSG00000172500.8"; exon_number "1"; exon_id "01607226-ba98-4728-9ec7-fb12a56eef83_ENSG00000172500.8.1";
chr11	/dev/stdin	CDS	65651216	65651514	.	-	2	gene_id "01607226-ba98-4728-9ec7-fb12a56eef83_ENSG00000172500.8"; transcript_id "01607226-ba98-4728-9ec7-fb12a56eef83_ENSG00000172500.8"; exon_number "1"; exon_id "01607226-ba98-4728-9ec7-fb12a56eef83_ENSG00000172500.8.1";
chr11	/dev/stdin	exon	65651863	65651960	.	-	.	gene_id "01607226-ba98-4728-9ec7-fb12a56eef83_ENSG00000172500.8"; transcript_id "01607226-ba98-4728-9ec7-fb12a56eef83_ENSG00000172500.8"; exon_number "2"; exon_id "01607226-ba98-4728-9ec7-fb12a56eef83_ENSG00000172500.8.2";
chr11	/dev/stdin	CDS	65651863	65651960	.	-	1	gene_id "01607226-ba98-4728-9ec7-fb12a56eef83_ENSG00000172500.8"; transcript_id "01607226-ba98-4728-9ec7-fb12a56eef83_ENSG00000172500.8"; exon_number "2"; exon_id "01607226-ba98-4728-9ec7-fb12a56eef83_ENSG00000172500.8.2";
chr11	/dev/stdin	exon	65652041	65652127	.	-	.	gene_id "01607226-ba98-4728-9ec7-fb12a56eef83_ENSG00000172500.8"; transcript_id "01607226-ba98-4728-9ec7-fb12a56eef83_ENSG00000172500.8"; exon_number "3"; exon_id "01607226-ba98-4728-9ec7-fb12a56eef83_ENSG00000172500.8.3";
chr11	/dev/stdin	CDS	65652041	65652127	.	-	1	gene_id "01607226-ba98-4728-9ec7-fb12a56eef83_ENSG00000172500.8"; transcript_id "01607226-ba98-4728-9ec7-fb12a56eef83_ENSG00000172500.8"; exon_number "3"; exon_id "01607226-ba98-4728-9ec7-fb12a56eef83_ENSG00000172500.8.3";
chr11	/dev/stdin	exon	65652406	65652469	.	-	.	gene_id "01607226-ba98-4728-9ec7-fb12a56eef83_ENSG00000172500.8"; transcript_id "01607226-ba98-4728-9ec7-fb12a56eef83_ENSG00000172500.8"; exon_number "4"; exon_id "01607226-ba98-4728-9ec7-fb12a56eef83_ENSG00000172500.8.4";
chr11	/dev/stdin	CDS	65652406	65652469	.	-	2	gene_id "01607226-ba98-4728-9ec7-fb12a56eef83_ENSG00000172500.8"; transcript_id "01607226-ba98-4728-9ec7-fb12a56eef83_ENSG00000172500.8"; exon_number "4"; exon_id "01607226-ba98-4728-9ec7-fb12a56eef83_ENSG00000172500.8.4";
chr11	/dev/stdin	exon	65652549	65652657	.	-	.	gene_id "01607226-ba98-4728-9ec7-fb12a56eef83_ENSG00000172500.8"; transcript_id "01607226-ba98-4728-9ec7-fb12a56eef83_ENSG00000172500.8"; exon_number "5"; exon_id "01607226-ba98-4728-9ec7-fb12a56eef83_ENSG00000172500.8.5";
chr11	/dev/stdin	CDS	65652549	65652657	.	-	0	gene_id "01607226-ba98-4728-9ec7-fb12a56eef83_ENSG00000172500.8"; transcript_id "01607226-ba98-4728-9ec7-fb12a56eef83_ENSG00000172500.8"; exon_number "5"; exon_id "01607226-ba98-4728-9ec7-fb12a56eef83_ENSG00000172500.8.5";
chr11	/dev/stdin	exon	65653001	65653134	.	-	.	gene_id "01607226-ba98-4728-9ec7-fb12a56eef83_ENSG00000172500.8"; transcript_id "01607226-ba98-4728-9ec7-fb12a56eef83_ENSG00000172500.8"; exon_number "6"; exon_id "01607226-ba98-4728-9ec7-fb12a56eef83_ENSG00000172500.8.6";
chr11	/dev/stdin	CDS	65653001	65653134	.	-	2	gene_id "01607226-ba98-4728-9ec7-fb12a56eef83_ENSG00000172500.8"; transcript_id "01607226-ba98-4728-9ec7-fb12a56eef83_ENSG00000172500.8"; exon_number "6"; exon_id "01607226-ba98-4728-9ec7-fb12a56eef83_ENSG00000172500.8.6";
chr11	/dev/stdin	exon	65653793	65653893	.	-	.	gene_id "01607226-ba98-4728-9ec7-fb12a56eef83_ENSG00000172500.8"; transcript_id "01607226-ba98-4728-9ec7-fb12a56eef83_ENSG00000172500.8"; exon_number "7"; exon_id "01607226-ba98-4728-9ec7-fb12a56eef83_ENSG00000172500.8.7";
chr11	/dev/stdin	CDS	65653793	65653893	.	-	1	gene_id "01607226-ba98-4728-9ec7-fb12a56eef83_ENSG00000172500.8"; transcript_id "01607226-ba98-4728-9ec7-fb12a56eef83_ENSG00000172500.8"; exon_number "7"; exon_id "01607226-ba98-4728-9ec7-fb12a56eef83_ENSG00000172500.8.7";
chr11	/dev/stdin	exon	65655071	65655197	.	-	.	gene_id "01607226-ba98-4728-9ec7-fb12a56eef83_ENSG00000172500.8"; transcript_id "01607226-ba98-4728-9ec7-fb12a56eef83_ENSG00000172500.8"; exon_number "8"; exon_id "01607226-ba98-4728-9ec7-fb12a56eef83_ENSG00000172500.8.8";
chr11	/dev/stdin	CDS	65655071	65655197	.	-	2	gene_id "01607226-ba98-4728-9ec7-fb12a56eef83_ENSG00000172500.8"; transcript_id "01607226-ba98-4728-9ec7-fb12a56eef83_ENSG00000172500.8"; exon_number "8"; exon_id "01607226-ba98-4728-9ec7-fb12a56eef83_ENSG00000172500.8.8";
chr11	/dev/stdin	exon	65655805	65655907	.	-	.	gene_id "01607226-ba98-4728-9ec7-fb12a56eef83_ENSG00000172500.8"; transcript_id "01607226-ba98-4728-9ec7-fb12a56eef83_ENSG00000172500.8"; exon_number "9"; exon_id "01607226-ba98-4728-9ec7-fb12a56eef83_ENSG00000172500.8.9";
chr11	/dev/stdin	CDS	65655805	65655907	.	-	0	gene_id "01607226-ba98-4728-9ec7-fb12a56eef83_ENSG00000172500.8"; transcript_id "01607226-ba98-4728-9ec7-fb12a56eef83_ENSG00000172500.8"; exon_number "9"; exon_id "01607226-ba98-4728-9ec7-fb12a56eef83_ENSG00000172500.8.9";
chr11	/dev/stdin	start_codon	65655905	65655907	.	-	0	gene_id "01607226-ba98-4728-9ec7-fb12a56eef83_ENSG00000172500.8"; transcript_id "01607226-ba98-4728-9ec7-fb12a56eef83_ENSG00000172500.8"; exon_number "9"; exon_id "01607226-ba98-4728-9ec7-fb12a56eef83_ENSG00000172500.8.9";
chr11	/dev/stdin	stop_codon	65651213	65651215	.	-	0	gene_id "01607226-ba98-4728-9ec7-fb12a56eef83_ENSG00000172500.8"; transcript_id "01607226-ba98-4728-9ec7-fb12a56eef83_ENSG00000172500.8"; exon_number "1"; exon_id "01607226-ba98-4728-9ec7-fb12a56eef83_ENSG00000172500.8.1";
chr11	/dev/stdin	transcript	65651393	65655720	.	-	.	gene_id "b137585c-c765-4432-81b6-ebb6fd465f32_ENSG00000172500.8"; transcript_id "b137585c-c765-4432-81b6-ebb6fd465f32_ENSG00000172500.8";
chr11	/dev/stdin	exon	65651393	65651514	.	-	.	gene_id "b137585c-c765-4432-81b6-ebb6fd465f32_ENSG00000172500.8"; transcript_id "b137585c-c765-4432-81b6-ebb6fd465f32_ENSG00000172500.8"; exon_number "1"; exon_id "b137585c-c765-4432-81b6-ebb6fd465f32_ENSG00000172500.8.1";
chr11	/dev/stdin	CDS	65651396	65651514	.	-	2	gene_id "b137585c-c765-4432-81b6-ebb6fd465f32_ENSG00000172500.8"; transcript_id "b137585c-c765-4432-81b6-ebb6fd465f32_ENSG00000172500.8"; exon_number "1"; exon_id "b137585c-c765-4432-81b6-ebb6fd465f32_ENSG00000172500.8.1";
chr11	/dev/stdin	exon	65651863	65651960	.	-	.	gene_id "b137585c-c765-4432-81b6-ebb6fd465f32_ENSG00000172500.8"; transcript_id "b137585c-c765-4432-81b6-ebb6fd465f32_ENSG00000172500.8"; exon_number "2"; exon_id "b137585c-c765-4432-81b6-ebb6fd465f32_ENSG00000172500.8.2";
chr11	/dev/stdin	CDS	65651863	65651960	.	-	1	gene_id "b137585c-c765-4432-81b6-ebb6fd465f32_ENSG00000172500.8"; transcript_id "b137585c-c765-4432-81b6-ebb6fd465f32_ENSG00000172500.8"; exon_number "2"; exon_id "b137585c-c765-4432-81b6-ebb6fd465f32_ENSG00000172500.8.2";
chr11	/dev/stdin	exon	65652041	65652127	.	-	.	gene_id "b137585c-c765-4432-81b6-ebb6fd465f32_ENSG00000172500.8"; transcript_id "b137585c-c765-4432-81b6-ebb6fd465f32_ENSG00000172500.8"; exon_number "3"; exon_id "b137585c-c765-4432-81b6-ebb6fd465f32_ENSG00000172500.8.3";
chr11	/dev/stdin	CDS	65652041	65652127	.	-	1	gene_id "b137585c-c765-4432-81b6-ebb6fd465f32_ENSG00000172500.8"; transcript_id "b137585c-c765-4432-81b6-ebb6fd465f32_ENSG00000172500.8"; exon_number "3"; exon_id "b137585c-c765-4432-81b6-ebb6fd465f32_ENSG00000172500.8.3";
chr11	/dev/stdin	exon	65652406	65652469	.	-	.	gene_id "b137585c-c765-4432-81b6-ebb6fd465f32_ENSG00000172500.8"; transcript_id "b137585c-c765-4432-81b6-ebb6fd465f32_ENSG00000172500.8"; exon_number "4"; exon_id "b137585c-c765-4432-81b6-ebb6fd465f32_ENSG00000172500.8.4";
chr11	/dev/stdin	CDS	65652406	65652469	.	-	2	gene_id "b137585c-c765-4432-81b6-ebb6fd465f32_ENSG00000172500.8"; transcript_id "b137585c-c765-4432-81b6-ebb6fd465f32_ENSG00000172500.8"; exon_number "4"; exon_id "b137585c-c765-4432-81b6-ebb6fd465f32_ENSG00000172500.8.4";
chr11	/dev/stdin	exon	65652549	65652657	.	-	.	gene_id "b137585c-c765-4432-81b6-ebb6fd465f32_ENSG00000172500.8"; transcript_id "b137585c-c765-4432-81b6-ebb6fd465f32_ENSG00000172500.8"; exon_number "5"; exon_id "b137585c-c765-4432-81b6-ebb6fd465f32_ENSG00000172500.8.5";
chr11	/dev/stdin	CDS	65652549	65652657	.	-	0	gene_id "b137585c-c765-4432-81b6-ebb6fd465f32_ENSG00000172500.8"; transcript_id "b137585c-c765-4432-81b6-ebb6fd465f32_ENSG00000172500.8"; exon_number "5"; exon_id "b137585c-c765-4432-81b6-ebb6fd465f32_ENSG00000172500.8.5";
chr11	/dev/stdin	exon	65653001	65653134	.	-	.	gene_id "b137585c-c765-4432-81b6-ebb6fd465f32_ENSG00000172500.8"; transcript_id "b137585c-c765-4432-81b6-ebb6fd465f32_ENSG00000172500.8"; exon_number "6"; exon_id "b137585c-c765-4432-81b6-ebb6fd465f32_ENSG00000172500.8.6";
chr11	/dev/stdin	CDS	65653001	65653134	.	-	2	gene_id "b137585c-c765-4432-81b6-ebb6fd465f32_ENSG00000172500.8"; transcript_id "b137585c-c765-4432-81b6-ebb6fd465f32_ENSG00000172500.8"; exon_number "6"; exon_id "b137585c-c765-4432-81b6-ebb6fd465f32_ENSG00000172500.8.6";
chr11	/dev/stdin	exon	65653793	65653893	.	-	.	gene_id "b137585c-c765-4432-81b6-ebb6fd465f32_ENSG00000172500.8"; transcript_id "b137585c-c765-4432-81b6-ebb6fd465f32_ENSG00000172500.8"; exon_number "7"; exon_id "b137585c-c765-4432-81b6-ebb6fd465f32_ENSG00000172500.8.7";
chr11	/dev/stdin	CDS	65653793	65653893	.	-	1	gene_id "b137585c-c765-4432-81b6-ebb6fd465f32_ENSG00000172500.8"; transcript_id "b137585c-c765-4432-81b6-ebb6fd465f32_ENSG00000172500.8"; exon_number "7"; exon_id "b137585c-c765-4432-81b6-ebb6fd465f32_ENSG00000172500.8.7";
chr11	/dev/stdin	exon	65655071	65655197	.	-	.	gene_id "b137585c-c765-4432-81b6-ebb6fd465f32_ENSG00000172500.8"; transcript_id "b137585c-c765-4432-81b6-ebb6fd465f32_ENSG00000172500.8"; exon_number "8"; exon_id "b137585c-c765-4432-81b6-ebb6fd465f32_ENSG00000172500.8.8";
chr11	/dev/stdin	CDS	65655071	65655197	.	-	2	gene_id "b137585c-c765-4432-81b6-ebb6fd465f32_ENSG00000172500.8"; transcript_id "b137585c-c765-4432-81b6-ebb6fd465f32_ENSG00000172500.8"; exon_number "8"; exon_id "b137585c-c765-4432-81b6-ebb6fd465f32_ENSG00000172500.8.8";
chr11	/dev/stdin	exon	65655405	65655720	.	-	.	gene_id "b137585c-c765-4432-81b6-ebb6fd465f32_ENSG00000172500.8"; transcript_id "b137585c-c765-4432-81b6-ebb6fd465f32_ENSG00000172500.8"; exon_number "9"; exon_id "b137585c-c765-4432-81b6-ebb6fd465f32_ENSG00000172500.8.9";
chr11	/dev/stdin	CDS	65655405	65655720	.	-	0	gene_id "b137585c-c765-4432-81b6-ebb6fd465f32_ENSG00000172500.8"; transcript_id "b137585c-c765-4432-81b6-ebb6fd465f32_ENSG00000172500.8"; exon_number "9"; exon_id "b137585c-c765-4432-81b6-ebb6fd465f32_ENSG00000172500.8.9";
chr11	/dev/stdin	start_codon	65655718	65655720	.	-	0	gene_id "b137585c-c765-4432-81b6-ebb6fd465f32_ENSG00000172500.8"; transcript_id "b137585c-c765-4432-81b6-ebb6fd465f32_ENSG00000172500.8"; exon_number "9"; exon_id "b137585c-c765-4432-81b6-ebb6fd465f32_ENSG00000172500.8.9";
chr11	/dev/stdin	stop_codon	65651393	65651395	.	-	0	gene_id "b137585c-c765-4432-81b6-ebb6fd465f32_ENSG00000172500.8"; transcript_id "b137585c-c765-4432-81b6-ebb6fd465f32_ENSG00000172500.8"; exon_number "1"; exon_id "b137585c-c765-4432-81b6-ebb6fd465f32_ENSG00000172500.8.1";
chr11	/dev/stdin	transcript	65651393	65655907	.	-	.	gene_id "a2398aed-e3ae-4b8d-96b6-8c706160bae5_ENSG00000172500.8"; transcript_id "a2398aed-e3ae-4b8d-96b6-8c706160bae5_ENSG00000172500.8";
chr11	/dev/stdin	exon	65651393	65651514	.	-	.	gene_id "a2398aed-e3ae-4b8d-96b6-8c706160bae5_ENSG00000172500.8"; transcript_id "a2398aed-e3ae-4b8d-96b6-8c706160bae5_ENSG00000172500.8"; exon_number "1"; exon_id "a2398aed-e3ae-4b8d-96b6-8c706160bae5_ENSG00000172500.8.1";
chr11	/dev/stdin	CDS	65651393	65651514	.	-	1	gene_id "a2398aed-e3ae-4b8d-96b6-8c706160bae5_ENSG00000172500.8"; transcript_id "a2398aed-e3ae-4b8d-96b6-8c706160bae5_ENSG00000172500.8"; exon_number "1"; exon_id "a2398aed-e3ae-4b8d-96b6-8c706160bae5_ENSG00000172500.8.1";
chr11	/dev/stdin	exon	65651782	65651960	.	-	.	gene_id "a2398aed-e3ae-4b8d-96b6-8c706160bae5_ENSG00000172500.8"; transcript_id "a2398aed-e3ae-4b8d-96b6-8c706160bae5_ENSG00000172500.8"; exon_number "2"; exon_id "a2398aed-e3ae-4b8d-96b6-8c706160bae5_ENSG00000172500.8.2";
chr11	/dev/stdin	CDS	65651782	65651960	.	-	0	gene_id "a2398aed-e3ae-4b8d-96b6-8c706160bae5_ENSG00000172500.8"; transcript_id "a2398aed-e3ae-4b8d-96b6-8c706160bae5_ENSG00000172500.8"; exon_number "2"; exon_id "a2398aed-e3ae-4b8d-96b6-8c706160bae5_ENSG00000172500.8.2";
chr11	/dev/stdin	exon	65652041	65652127	.	-	.	gene_id "a2398aed-e3ae-4b8d-96b6-8c706160bae5_ENSG00000172500.8"; transcript_id "a2398aed-e3ae-4b8d-96b6-8c706160bae5_ENSG00000172500.8"; exon_number "3"; exon_id "a2398aed-e3ae-4b8d-96b6-8c706160bae5_ENSG00000172500.8.3";
chr11	/dev/stdin	CDS	65652041	65652127	.	-	0	gene_id "a2398aed-e3ae-4b8d-96b6-8c706160bae5_ENSG00000172500.8"; transcript_id "a2398aed-e3ae-4b8d-96b6-8c706160bae5_ENSG00000172500.8"; exon_number "3"; exon_id "a2398aed-e3ae-4b8d-96b6-8c706160bae5_ENSG00000172500.8.3";
chr11	/dev/stdin	exon	65652406	65652469	.	-	.	gene_id "a2398aed-e3ae-4b8d-96b6-8c706160bae5_ENSG00000172500.8"; transcript_id "a2398aed-e3ae-4b8d-96b6-8c706160bae5_ENSG00000172500.8"; exon_number "4"; exon_id "a2398aed-e3ae-4b8d-96b6-8c706160bae5_ENSG00000172500.8.4";
chr11	/dev/stdin	CDS	65652406	65652469	.	-	1	gene_id "a2398aed-e3ae-4b8d-96b6-8c706160bae5_ENSG00000172500.8"; transcript_id "a2398aed-e3ae-4b8d-96b6-8c706160bae5_ENSG00000172500.8"; exon_number "4"; exon_id "a2398aed-e3ae-4b8d-96b6-8c706160bae5_ENSG00000172500.8.4";
chr11	/dev/stdin	exon	65652549	65652657	.	-	.	gene_id "a2398aed-e3ae-4b8d-96b6-8c706160bae5_ENSG00000172500.8"; transcript_id "a2398aed-e3ae-4b8d-96b6-8c706160bae5_ENSG00000172500.8"; exon_number "5"; exon_id "a2398aed-e3ae-4b8d-96b6-8c706160bae5_ENSG00000172500.8.5";
chr11	/dev/stdin	CDS	65652549	65652657	.	-	2	gene_id "a2398aed-e3ae-4b8d-96b6-8c706160bae5_ENSG00000172500.8"; transcript_id "a2398aed-e3ae-4b8d-96b6-8c706160bae5_ENSG00000172500.8"; exon_number "5"; exon_id "a2398aed-e3ae-4b8d-96b6-8c706160bae5_ENSG00000172500.8.5";
chr11	/dev/stdin	exon	65653001	65653134	.	-	.	gene_id "a2398aed-e3ae-4b8d-96b6-8c706160bae5_ENSG00000172500.8"; transcript_id "a2398aed-e3ae-4b8d-96b6-8c706160bae5_ENSG00000172500.8"; exon_number "6"; exon_id "a2398aed-e3ae-4b8d-96b6-8c706160bae5_ENSG00000172500.8.6";
chr11	/dev/stdin	CDS	65653001	65653134	.	-	1	gene_id "a2398aed-e3ae-4b8d-96b6-8c706160bae5_ENSG00000172500.8"; transcript_id "a2398aed-e3ae-4b8d-96b6-8c706160bae5_ENSG00000172500.8"; exon_number "6"; exon_id "a2398aed-e3ae-4b8d-96b6-8c706160bae5_ENSG00000172500.8.6";
chr11	/dev/stdin	exon	65653793	65653893	.	-	.	gene_id "a2398aed-e3ae-4b8d-96b6-8c706160bae5_ENSG00000172500.8"; transcript_id "a2398aed-e3ae-4b8d-96b6-8c706160bae5_ENSG00000172500.8"; exon_number "7"; exon_id "a2398aed-e3ae-4b8d-96b6-8c706160bae5_ENSG00000172500.8.7";
chr11	/dev/stdin	CDS	65653793	65653893	.	-	0	gene_id "a2398aed-e3ae-4b8d-96b6-8c706160bae5_ENSG00000172500.8"; transcript_id "a2398aed-e3ae-4b8d-96b6-8c706160bae5_ENSG00000172500.8"; exon_number "7"; exon_id "a2398aed-e3ae-4b8d-96b6-8c706160bae5_ENSG00000172500.8.7";
chr11	/dev/stdin	exon	65655071	65655197	.	-	.	gene_id "a2398aed-e3ae-4b8d-96b6-8c706160bae5_ENSG00000172500.8"; transcript_id "a2398aed-e3ae-4b8d-96b6-8c706160bae5_ENSG00000172500.8"; exon_number "8"; exon_id "a2398aed-e3ae-4b8d-96b6-8c706160bae5_ENSG00000172500.8.8";
chr11	/dev/stdin	CDS	65655071	65655197	.	-	1	gene_id "a2398aed-e3ae-4b8d-96b6-8c706160bae5_ENSG00000172500.8"; transcript_id "a2398aed-e3ae-4b8d-96b6-8c706160bae5_ENSG00000172500.8"; exon_number "8"; exon_id "a2398aed-e3ae-4b8d-96b6-8c706160bae5_ENSG00000172500.8.8";
chr11	/dev/stdin	exon	65655405	65655603	.	-	.	gene_id "a2398aed-e3ae-4b8d-96b6-8c706160bae5_ENSG00000172500.8"; transcript_id "a2398aed-e3ae-4b8d-96b6-8c706160bae5_ENSG00000172500.8"; exon_number "9"; exon_id "a2398aed-e3ae-4b8d-96b6-8c706160bae5_ENSG00000172500.8.9";
chr11	/dev/stdin	CDS	65655405	65655603	.	-	2	gene_id "a2398aed-e3ae-4b8d-96b6-8c706160bae5_ENSG00000172500.8"; transcript_id "a2398aed-e3ae-4b8d-96b6-8c706160bae5_ENSG00000172500.8"; exon_number "9"; exon_id "a2398aed-e3ae-4b8d-96b6-8c706160bae5_ENSG00000172500.8.9";
chr11	/dev/stdin	exon	65655805	65655907	.	-	.	gene_id "a2398aed-e3ae-4b8d-96b6-8c706160bae5_ENSG00000172500.8"; transcript_id "a2398aed-e3ae-4b8d-96b6-8c706160bae5_ENSG00000172500.8"; exon_number "10"; exon_id "a2398aed-e3ae-4b8d-96b6-8c706160bae5_ENSG00000172500.8.10";
chr11	/dev/stdin	CDS	65655805	65655907	.	-	0	gene_id "a2398aed-e3ae-4b8d-96b6-8c706160bae5_ENSG00000172500.8"; transcript_id "a2398aed-e3ae-4b8d-96b6-8c706160bae5_ENSG00000172500.8"; exon_number "10"; exon_id "a2398aed-e3ae-4b8d-96b6-8c706160bae5_ENSG00000172500.8.10";
chr11	/dev/stdin	start_codon	65655905	65655907	.	-	0	gene_id "a2398aed-e3ae-4b8d-96b6-8c706160bae5_ENSG00000172500.8"; transcript_id "a2398aed-e3ae-4b8d-96b6-8c706160bae5_ENSG00000172500.8"; exon_number "10"; exon_id "a2398aed-e3ae-4b8d-96b6-8c706160bae5_ENSG00000172500.8.10";
chr11	/dev/stdin	transcript	65651393	65655907	.	-	.	gene_id "4b7058b0-7d3b-424b-81fe-9fab0bc590dd_ENSG00000172500.8"; transcript_id "4b7058b0-7d3b-424b-81fe-9fab0bc590dd_ENSG00000172500.8";
chr11	/dev/stdin	exon	65651393	65651514	.	-	.	gene_id "4b7058b0-7d3b-424b-81fe-9fab0bc590dd_ENSG00000172500.8"; transcript_id "4b7058b0-7d3b-424b-81fe-9fab0bc590dd_ENSG00000172500.8"; exon_number "1"; exon_id "4b7058b0-7d3b-424b-81fe-9fab0bc590dd_ENSG00000172500.8.1";
chr11	/dev/stdin	CDS	65651393	65651514	.	-	1	gene_id "4b7058b0-7d3b-424b-81fe-9fab0bc590dd_ENSG00000172500.8"; transcript_id "4b7058b0-7d3b-424b-81fe-9fab0bc590dd_ENSG00000172500.8"; exon_number "1"; exon_id "4b7058b0-7d3b-424b-81fe-9fab0bc590dd_ENSG00000172500.8.1";
chr11	/dev/stdin	exon	65651863	65651960	.	-	.	gene_id "4b7058b0-7d3b-424b-81fe-9fab0bc590dd_ENSG00000172500.8"; transcript_id "4b7058b0-7d3b-424b-81fe-9fab0bc590dd_ENSG00000172500.8"; exon_number "2"; exon_id "4b7058b0-7d3b-424b-81fe-9fab0bc590dd_ENSG00000172500.8.2";
chr11	/dev/stdin	CDS	65651863	65651960	.	-	0	gene_id "4b7058b0-7d3b-424b-81fe-9fab0bc590dd_ENSG00000172500.8"; transcript_id "4b7058b0-7d3b-424b-81fe-9fab0bc590dd_ENSG00000172500.8"; exon_number "2"; exon_id "4b7058b0-7d3b-424b-81fe-9fab0bc590dd_ENSG00000172500.8.2";
chr11	/dev/stdin	exon	65652041	65652127	.	-	.	gene_id "4b7058b0-7d3b-424b-81fe-9fab0bc590dd_ENSG00000172500.8"; transcript_id "4b7058b0-7d3b-424b-81fe-9fab0bc590dd_ENSG00000172500.8"; exon_number "3"; exon_id "4b7058b0-7d3b-424b-81fe-9fab0bc590dd_ENSG00000172500.8.3";
chr11	/dev/stdin	CDS	65652041	65652127	.	-	0	gene_id "4b7058b0-7d3b-424b-81fe-9fab0bc590dd_ENSG00000172500.8"; transcript_id "4b7058b0-7d3b-424b-81fe-9fab0bc590dd_ENSG00000172500.8"; exon_number "3"; exon_id "4b7058b0-7d3b-424b-81fe-9fab0bc590dd_ENSG00000172500.8.3";
chr11	/dev/stdin	exon	65652406	65652469	.	-	.	gene_id "4b7058b0-7d3b-424b-81fe-9fab0bc590dd_ENSG00000172500.8"; transcript_id "4b7058b0-7d3b-424b-81fe-9fab0bc590dd_ENSG00000172500.8"; exon_number "4"; exon_id "4b7058b0-7d3b-424b-81fe-9fab0bc590dd_ENSG00000172500.8.4";
chr11	/dev/stdin	CDS	65652406	65652469	.	-	1	gene_id "4b7058b0-7d3b-424b-81fe-9fab0bc590dd_ENSG00000172500.8"; transcript_id "4b7058b0-7d3b-424b-81fe-9fab0bc590dd_ENSG00000172500.8"; exon_number "4"; exon_id "4b7058b0-7d3b-424b-81fe-9fab0bc590dd_ENSG00000172500.8.4";
chr11	/dev/stdin	exon	65652549	65652657	.	-	.	gene_id "4b7058b0-7d3b-424b-81fe-9fab0bc590dd_ENSG00000172500.8"; transcript_id "4b7058b0-7d3b-424b-81fe-9fab0bc590dd_ENSG00000172500.8"; exon_number "5"; exon_id "4b7058b0-7d3b-424b-81fe-9fab0bc590dd_ENSG00000172500.8.5";
chr11	/dev/stdin	CDS	65652549	65652657	.	-	2	gene_id "4b7058b0-7d3b-424b-81fe-9fab0bc590dd_ENSG00000172500.8"; transcript_id "4b7058b0-7d3b-424b-81fe-9fab0bc590dd_ENSG00000172500.8"; exon_number "5"; exon_id "4b7058b0-7d3b-424b-81fe-9fab0bc590dd_ENSG00000172500.8.5";
chr11	/dev/stdin	exon	65653001	65653134	.	-	.	gene_id "4b7058b0-7d3b-424b-81fe-9fab0bc590dd_ENSG00000172500.8"; transcript_id "4b7058b0-7d3b-424b-81fe-9fab0bc590dd_ENSG00000172500.8"; exon_number "6"; exon_id "4b7058b0-7d3b-424b-81fe-9fab0bc590dd_ENSG00000172500.8.6";
chr11	/dev/stdin	CDS	65653001	65653134	.	-	1	gene_id "4b7058b0-7d3b-424b-81fe-9fab0bc590dd_ENSG00000172500.8"; transcript_id "4b7058b0-7d3b-424b-81fe-9fab0bc590dd_ENSG00000172500.8"; exon_number "6"; exon_id "4b7058b0-7d3b-424b-81fe-9fab0bc590dd_ENSG00000172500.8.6";
chr11	/dev/stdin	exon	65653793	65653893	.	-	.	gene_id "4b7058b0-7d3b-424b-81fe-9fab0bc590dd_ENSG00000172500.8"; transcript_id "4b7058b0-7d3b-424b-81fe-9fab0bc590dd_ENSG00000172500.8"; exon_number "7"; exon_id "4b7058b0-7d3b-424b-81fe-9fab0bc590dd_ENSG00000172500.8.7";
chr11	/dev/stdin	CDS	65653793	65653893	.	-	0	gene_id "4b7058b0-7d3b-424b-81fe-9fab0bc590dd_ENSG00000172500.8"; transcript_id "4b7058b0-7d3b-424b-81fe-9fab0bc590dd_ENSG00000172500.8"; exon_number "7"; exon_id "4b7058b0-7d3b-424b-81fe-9fab0bc590dd_ENSG00000172500.8.7";
chr11	/dev/stdin	exon	65655071	65655197	.	-	.	gene_id "4b7058b0-7d3b-424b-81fe-9fab0bc590dd_ENSG00000172500.8"; transcript_id "4b7058b0-7d3b-424b-81fe-9fab0bc590dd_ENSG00000172500.8"; exon_number "8"; exon_id "4b7058b0-7d3b-424b-81fe-9fab0bc590dd_ENSG00000172500.8.8";
chr11	/dev/stdin	CDS	65655071	65655197	.	-	1	gene_id "4b7058b0-7d3b-424b-81fe-9fab0bc590dd_ENSG00000172500.8"; transcript_id "4b7058b0-7d3b-424b-81fe-9fab0bc590dd_ENSG00000172500.8"; exon_number "8"; exon_id "4b7058b0-7d3b-424b-81fe-9fab0bc590dd_ENSG00000172500.8.8";
chr11	/dev/stdin	exon	65655405	65655603	.	-	.	gene_id "4b7058b0-7d3b-424b-81fe-9fab0bc590dd_ENSG00000172500.8"; transcript_id "4b7058b0-7d3b-424b-81fe-9fab0bc590dd_ENSG00000172500.8"; exon_number "9"; exon_id "4b7058b0-7d3b-424b-81fe-9fab0bc590dd_ENSG00000172500.8.9";
chr11	/dev/stdin	CDS	65655405	65655603	.	-	2	gene_id "4b7058b0-7d3b-424b-81fe-9fab0bc590dd_ENSG00000172500.8"; transcript_id "4b7058b0-7d3b-424b-81fe-9fab0bc590dd_ENSG00000172500.8"; exon_number "9"; exon_id "4b7058b0-7d3b-424b-81fe-9fab0bc590dd_ENSG00000172500.8.9";
chr11	/dev/stdin	exon	65655814	65655907	.	-	.	gene_id "4b7058b0-7d3b-424b-81fe-9fab0bc590dd_ENSG00000172500.8"; transcript_id "4b7058b0-7d3b-424b-81fe-9fab0bc590dd_ENSG00000172500.8"; exon_number "10"; exon_id "4b7058b0-7d3b-424b-81fe-9fab0bc590dd_ENSG00000172500.8.10";
chr11	/dev/stdin	CDS	65655814	65655907	.	-	0	gene_id "4b7058b0-7d3b-424b-81fe-9fab0bc590dd_ENSG00000172500.8"; transcript_id "4b7058b0-7d3b-424b-81fe-9fab0bc590dd_ENSG00000172500.8"; exon_number "10"; exon_id "4b7058b0-7d3b-424b-81fe-9fab0bc590dd_ENSG00000172500.8.10";
chr11	/dev/stdin	start_codon	65655905	65655907	.	-	0	gene_id "4b7058b0-7d3b-424b-81fe-9fab0bc590dd_ENSG00000172500.8"; transcript_id "4b7058b0-7d3b-424b-81fe-9fab0bc590dd_ENSG00000172500.8"; exon_number "10"; exon_id "4b7058b0-7d3b-424b-81fe-9fab0bc590dd_ENSG00000172500.8.10";
chr11	/dev/stdin	transcript	65651393	65655907	.	-	.	gene_id "c96ce37a-34be-4331-9bb9-85ba2d9c04b1_ENSG00000172500.8"; transcript_id "c96ce37a-34be-4331-9bb9-85ba2d9c04b1_ENSG00000172500.8";
chr11	/dev/stdin	exon	65651393	65651514	.	-	.	gene_id "c96ce37a-34be-4331-9bb9-85ba2d9c04b1_ENSG00000172500.8"; transcript_id "c96ce37a-34be-4331-9bb9-85ba2d9c04b1_ENSG00000172500.8"; exon_number "1"; exon_id "c96ce37a-34be-4331-9bb9-85ba2d9c04b1_ENSG00000172500.8.1";
chr11	/dev/stdin	CDS	65651393	65651514	.	-	0	gene_id "c96ce37a-34be-4331-9bb9-85ba2d9c04b1_ENSG00000172500.8"; transcript_id "c96ce37a-34be-4331-9bb9-85ba2d9c04b1_ENSG00000172500.8"; exon_number "1"; exon_id "c96ce37a-34be-4331-9bb9-85ba2d9c04b1_ENSG00000172500.8.1";
chr11	/dev/stdin	exon	65651863	65651960	.	-	.	gene_id "c96ce37a-34be-4331-9bb9-85ba2d9c04b1_ENSG00000172500.8"; transcript_id "c96ce37a-34be-4331-9bb9-85ba2d9c04b1_ENSG00000172500.8"; exon_number "2"; exon_id "c96ce37a-34be-4331-9bb9-85ba2d9c04b1_ENSG00000172500.8.2";
chr11	/dev/stdin	CDS	65651863	65651960	.	-	2	gene_id "c96ce37a-34be-4331-9bb9-85ba2d9c04b1_ENSG00000172500.8"; transcript_id "c96ce37a-34be-4331-9bb9-85ba2d9c04b1_ENSG00000172500.8"; exon_number "2"; exon_id "c96ce37a-34be-4331-9bb9-85ba2d9c04b1_ENSG00000172500.8.2";
chr11	/dev/stdin	exon	65652041	65652127	.	-	.	gene_id "c96ce37a-34be-4331-9bb9-85ba2d9c04b1_ENSG00000172500.8"; transcript_id "c96ce37a-34be-4331-9bb9-85ba2d9c04b1_ENSG00000172500.8"; exon_number "3"; exon_id "c96ce37a-34be-4331-9bb9-85ba2d9c04b1_ENSG00000172500.8.3";
chr11	/dev/stdin	CDS	65652041	65652127	.	-	2	gene_id "c96ce37a-34be-4331-9bb9-85ba2d9c04b1_ENSG00000172500.8"; transcript_id "c96ce37a-34be-4331-9bb9-85ba2d9c04b1_ENSG00000172500.8"; exon_number "3"; exon_id "c96ce37a-34be-4331-9bb9-85ba2d9c04b1_ENSG00000172500.8.3";
chr11	/dev/stdin	exon	65652406	65652469	.	-	.	gene_id "c96ce37a-34be-4331-9bb9-85ba2d9c04b1_ENSG00000172500.8"; transcript_id "c96ce37a-34be-4331-9bb9-85ba2d9c04b1_ENSG00000172500.8"; exon_number "4"; exon_id "c96ce37a-34be-4331-9bb9-85ba2d9c04b1_ENSG00000172500.8.4";
chr11	/dev/stdin	CDS	65652406	65652469	.	-	0	gene_id "c96ce37a-34be-4331-9bb9-85ba2d9c04b1_ENSG00000172500.8"; transcript_id "c96ce37a-34be-4331-9bb9-85ba2d9c04b1_ENSG00000172500.8"; exon_number "4"; exon_id "c96ce37a-34be-4331-9bb9-85ba2d9c04b1_ENSG00000172500.8.4";
chr11	/dev/stdin	exon	65652549	65652657	.	-	.	gene_id "c96ce37a-34be-4331-9bb9-85ba2d9c04b1_ENSG00000172500.8"; transcript_id "c96ce37a-34be-4331-9bb9-85ba2d9c04b1_ENSG00000172500.8"; exon_number "5"; exon_id "c96ce37a-34be-4331-9bb9-85ba2d9c04b1_ENSG00000172500.8.5";
chr11	/dev/stdin	CDS	65652549	65652657	.	-	1	gene_id "c96ce37a-34be-4331-9bb9-85ba2d9c04b1_ENSG00000172500.8"; transcript_id "c96ce37a-34be-4331-9bb9-85ba2d9c04b1_ENSG00000172500.8"; exon_number "5"; exon_id "c96ce37a-34be-4331-9bb9-85ba2d9c04b1_ENSG00000172500.8.5";
chr11	/dev/stdin	exon	65652980	65653134	.	-	.	gene_id "c96ce37a-34be-4331-9bb9-85ba2d9c04b1_ENSG00000172500.8"; transcript_id "c96ce37a-34be-4331-9bb9-85ba2d9c04b1_ENSG00000172500.8"; exon_number "6"; exon_id "c96ce37a-34be-4331-9bb9-85ba2d9c04b1_ENSG00000172500.8.6";
chr11	/dev/stdin	CDS	65652980	65653134	.	-	0	gene_id "c96ce37a-34be-4331-9bb9-85ba2d9c04b1_ENSG00000172500.8"; transcript_id "c96ce37a-34be-4331-9bb9-85ba2d9c04b1_ENSG00000172500.8"; exon_number "6"; exon_id "c96ce37a-34be-4331-9bb9-85ba2d9c04b1_ENSG00000172500.8.6";
chr11	/dev/stdin	exon	65655071	65655197	.	-	.	gene_id "c96ce37a-34be-4331-9bb9-85ba2d9c04b1_ENSG00000172500.8"; transcript_id "c96ce37a-34be-4331-9bb9-85ba2d9c04b1_ENSG00000172500.8"; exon_number "7"; exon_id "c96ce37a-34be-4331-9bb9-85ba2d9c04b1_ENSG00000172500.8.7";
chr11	/dev/stdin	CDS	65655071	65655197	.	-	1	gene_id "c96ce37a-34be-4331-9bb9-85ba2d9c04b1_ENSG00000172500.8"; transcript_id "c96ce37a-34be-4331-9bb9-85ba2d9c04b1_ENSG00000172500.8"; exon_number "7"; exon_id "c96ce37a-34be-4331-9bb9-85ba2d9c04b1_ENSG00000172500.8.7";
chr11	/dev/stdin	exon	65655405	65655603	.	-	.	gene_id "c96ce37a-34be-4331-9bb9-85ba2d9c04b1_ENSG00000172500.8"; transcript_id "c96ce37a-34be-4331-9bb9-85ba2d9c04b1_ENSG00000172500.8"; exon_number "8"; exon_id "c96ce37a-34be-4331-9bb9-85ba2d9c04b1_ENSG00000172500.8.8";
chr11	/dev/stdin	CDS	65655405	65655603	.	-	2	gene_id "c96ce37a-34be-4331-9bb9-85ba2d9c04b1_ENSG00000172500.8"; transcript_id "c96ce37a-34be-4331-9bb9-85ba2d9c04b1_ENSG00000172500.8"; exon_number "8"; exon_id "c96ce37a-34be-4331-9bb9-85ba2d9c04b1_ENSG00000172500.8.8";
chr11	/dev/stdin	exon	65655805	65655907	.	-	.	gene_id "c96ce37a-34be-4331-9bb9-85ba2d9c04b1_ENSG00000172500.8"; transcript_id "c96ce37a-34be-4331-9bb9-85ba2d9c04b1_ENSG00000172500.8"; exon_number "9"; exon_id "c96ce37a-34be-4331-9bb9-85ba2d9c04b1_ENSG00000172500.8.9";
chr11	/dev/stdin	CDS	65655805	65655907	.	-	0	gene_id "c96ce37a-34be-4331-9bb9-85ba2d9c04b1_ENSG00000172500.8"; transcript_id "c96ce37a-34be-4331-9bb9-85ba2d9c04b1_ENSG00000172500.8"; exon_number "9"; exon_id "c96ce37a-34be-4331-9bb9-85ba2d9c04b1_ENSG00000172500.8.9";
chr11	/dev/stdin	start_codon	65655905	65655907	.	-	0	gene_id "c96ce37a-34be-4331-9bb9-85ba2d9c04b1_ENSG00000172500.8"; transcript_id "c96ce37a-34be-4331-9bb9-85ba2d9c04b1_ENSG00000172500.8"; exon_number "9"; exon_id "c96ce37a-34be-4331-9bb9-85ba2d9c04b1_ENSG00000172500.8.9";
chr11	/dev/stdin	transcript	65651393	65655907	.	-	.	gene_id "3a3d564b-a9a6-4878-a4ff-3c73c2a6e23e_ENSG00000172500.8"; transcript_id "3a3d564b-a9a6-4878-a4ff-3c73c2a6e23e_ENSG00000172500.8";
chr11	/dev/stdin	exon	65651393	65651514	.	-	.	gene_id "3a3d564b-a9a6-4878-a4ff-3c73c2a6e23e_ENSG00000172500.8"; transcript_id "3a3d564b-a9a6-4878-a4ff-3c73c2a6e23e_ENSG00000172500.8"; exon_number "1"; exon_id "3a3d564b-a9a6-4878-a4ff-3c73c2a6e23e_ENSG00000172500.8.1";
chr11	/dev/stdin	CDS	65651393	65651514	.	-	1	gene_id "3a3d564b-a9a6-4878-a4ff-3c73c2a6e23e_ENSG00000172500.8"; transcript_id "3a3d564b-a9a6-4878-a4ff-3c73c2a6e23e_ENSG00000172500.8"; exon_number "1"; exon_id "3a3d564b-a9a6-4878-a4ff-3c73c2a6e23e_ENSG00000172500.8.1";
chr11	/dev/stdin	exon	65651863	65651960	.	-	.	gene_id "3a3d564b-a9a6-4878-a4ff-3c73c2a6e23e_ENSG00000172500.8"; transcript_id "3a3d564b-a9a6-4878-a4ff-3c73c2a6e23e_ENSG00000172500.8"; exon_number "2"; exon_id "3a3d564b-a9a6-4878-a4ff-3c73c2a6e23e_ENSG00000172500.8.2";
chr11	/dev/stdin	CDS	65651863	65651960	.	-	0	gene_id "3a3d564b-a9a6-4878-a4ff-3c73c2a6e23e_ENSG00000172500.8"; transcript_id "3a3d564b-a9a6-4878-a4ff-3c73c2a6e23e_ENSG00000172500.8"; exon_number "2"; exon_id "3a3d564b-a9a6-4878-a4ff-3c73c2a6e23e_ENSG00000172500.8.2";
chr11	/dev/stdin	exon	65652074	65652127	.	-	.	gene_id "3a3d564b-a9a6-4878-a4ff-3c73c2a6e23e_ENSG00000172500.8"; transcript_id "3a3d564b-a9a6-4878-a4ff-3c73c2a6e23e_ENSG00000172500.8"; exon_number "3"; exon_id "3a3d564b-a9a6-4878-a4ff-3c73c2a6e23e_ENSG00000172500.8.3";
chr11	/dev/stdin	CDS	65652074	65652127	.	-	0	gene_id "3a3d564b-a9a6-4878-a4ff-3c73c2a6e23e_ENSG00000172500.8"; transcript_id "3a3d564b-a9a6-4878-a4ff-3c73c2a6e23e_ENSG00000172500.8"; exon_number "3"; exon_id "3a3d564b-a9a6-4878-a4ff-3c73c2a6e23e_ENSG00000172500.8.3";
chr11	/dev/stdin	exon	65652406	65652469	.	-	.	gene_id "3a3d564b-a9a6-4878-a4ff-3c73c2a6e23e_ENSG00000172500.8"; transcript_id "3a3d564b-a9a6-4878-a4ff-3c73c2a6e23e_ENSG00000172500.8"; exon_number "4"; exon_id "3a3d564b-a9a6-4878-a4ff-3c73c2a6e23e_ENSG00000172500.8.4";
chr11	/dev/stdin	CDS	65652406	65652469	.	-	1	gene_id "3a3d564b-a9a6-4878-a4ff-3c73c2a6e23e_ENSG00000172500.8"; transcript_id "3a3d564b-a9a6-4878-a4ff-3c73c2a6e23e_ENSG00000172500.8"; exon_number "4"; exon_id "3a3d564b-a9a6-4878-a4ff-3c73c2a6e23e_ENSG00000172500.8.4";
chr11	/dev/stdin	exon	65652549	65652657	.	-	.	gene_id "3a3d564b-a9a6-4878-a4ff-3c73c2a6e23e_ENSG00000172500.8"; transcript_id "3a3d564b-a9a6-4878-a4ff-3c73c2a6e23e_ENSG00000172500.8"; exon_number "5"; exon_id "3a3d564b-a9a6-4878-a4ff-3c73c2a6e23e_ENSG00000172500.8.5";
chr11	/dev/stdin	CDS	65652549	65652657	.	-	2	gene_id "3a3d564b-a9a6-4878-a4ff-3c73c2a6e23e_ENSG00000172500.8"; transcript_id "3a3d564b-a9a6-4878-a4ff-3c73c2a6e23e_ENSG00000172500.8"; exon_number "5"; exon_id "3a3d564b-a9a6-4878-a4ff-3c73c2a6e23e_ENSG00000172500.8.5";
chr11	/dev/stdin	exon	65653001	65653134	.	-	.	gene_id "3a3d564b-a9a6-4878-a4ff-3c73c2a6e23e_ENSG00000172500.8"; transcript_id "3a3d564b-a9a6-4878-a4ff-3c73c2a6e23e_ENSG00000172500.8"; exon_number "6"; exon_id "3a3d564b-a9a6-4878-a4ff-3c73c2a6e23e_ENSG00000172500.8.6";
chr11	/dev/stdin	CDS	65653001	65653134	.	-	1	gene_id "3a3d564b-a9a6-4878-a4ff-3c73c2a6e23e_ENSG00000172500.8"; transcript_id "3a3d564b-a9a6-4878-a4ff-3c73c2a6e23e_ENSG00000172500.8"; exon_number "6"; exon_id "3a3d564b-a9a6-4878-a4ff-3c73c2a6e23e_ENSG00000172500.8.6";
chr11	/dev/stdin	exon	65653793	65653893	.	-	.	gene_id "3a3d564b-a9a6-4878-a4ff-3c73c2a6e23e_ENSG00000172500.8"; transcript_id "3a3d564b-a9a6-4878-a4ff-3c73c2a6e23e_ENSG00000172500.8"; exon_number "7"; exon_id "3a3d564b-a9a6-4878-a4ff-3c73c2a6e23e_ENSG00000172500.8.7";
chr11	/dev/stdin	CDS	65653793	65653893	.	-	0	gene_id "3a3d564b-a9a6-4878-a4ff-3c73c2a6e23e_ENSG00000172500.8"; transcript_id "3a3d564b-a9a6-4878-a4ff-3c73c2a6e23e_ENSG00000172500.8"; exon_number "7"; exon_id "3a3d564b-a9a6-4878-a4ff-3c73c2a6e23e_ENSG00000172500.8.7";
chr11	/dev/stdin	exon	65655071	65655197	.	-	.	gene_id "3a3d564b-a9a6-4878-a4ff-3c73c2a6e23e_ENSG00000172500.8"; transcript_id "3a3d564b-a9a6-4878-a4ff-3c73c2a6e23e_ENSG00000172500.8"; exon_number "8"; exon_id "3a3d564b-a9a6-4878-a4ff-3c73c2a6e23e_ENSG00000172500.8.8";
chr11	/dev/stdin	CDS	65655071	65655197	.	-	1	gene_id "3a3d564b-a9a6-4878-a4ff-3c73c2a6e23e_ENSG00000172500.8"; transcript_id "3a3d564b-a9a6-4878-a4ff-3c73c2a6e23e_ENSG00000172500.8"; exon_number "8"; exon_id "3a3d564b-a9a6-4878-a4ff-3c73c2a6e23e_ENSG00000172500.8.8";
chr11	/dev/stdin	exon	65655405	65655603	.	-	.	gene_id "3a3d564b-a9a6-4878-a4ff-3c73c2a6e23e_ENSG00000172500.8"; transcript_id "3a3d564b-a9a6-4878-a4ff-3c73c2a6e23e_ENSG00000172500.8"; exon_number "9"; exon_id "3a3d564b-a9a6-4878-a4ff-3c73c2a6e23e_ENSG00000172500.8.9";
chr11	/dev/stdin	CDS	65655405	65655603	.	-	2	gene_id "3a3d564b-a9a6-4878-a4ff-3c73c2a6e23e_ENSG00000172500.8"; transcript_id "3a3d564b-a9a6-4878-a4ff-3c73c2a6e23e_ENSG00000172500.8"; exon_number "9"; exon_id "3a3d564b-a9a6-4878-a4ff-3c73c2a6e23e_ENSG00000172500.8.9";
chr11	/dev/stdin	exon	65655805	65655907	.	-	.	gene_id "3a3d564b-a9a6-4878-a4ff-3c73c2a6e23e_ENSG00000172500.8"; transcript_id "3a3d564b-a9a6-4878-a4ff-3c73c2a6e23e_ENSG00000172500.8"; exon_number "10"; exon_id "3a3d564b-a9a6-4878-a4ff-3c73c2a6e23e_ENSG00000172500.8.10";
chr11	/dev/stdin	CDS	65655805	65655907	.	-	0	gene_id "3a3d564b-a9a6-4878-a4ff-3c73c2a6e23e_ENSG00000172500.8"; transcript_id "3a3d564b-a9a6-4878-a4ff-3c73c2a6e23e_ENSG00000172500.8"; exon_number "10"; exon_id "3a3d564b-a9a6-4878-a4ff-3c73c2a6e23e_ENSG00000172500.8.10";
chr11	/dev/stdin	start_codon	65655905	65655907	.	-	0	gene_id "3a3d564b-a9a6-4878-a4ff-3c73c2a6e23e_ENSG00000172500.8"; transcript_id "3a3d564b-a9a6-4878-a4ff-3c73c2a6e23e_ENSG00000172500.8"; exon_number "10"; exon_id "3a3d564b-a9a6-4878-a4ff-3c73c2a6e23e_ENSG00000172500.8.10";
chr11	/dev/stdin	transcript	65651393	65655907	.	-	.	gene_id "435e5ec8-9635-4faa-8ab5-44ff6bba5c71_ENSG00000172500.8"; transcript_id "435e5ec8-9635-4faa-8ab5-44ff6bba5c71_ENSG00000172500.8";
chr11	/dev/stdin	exon	65651393	65651960	.	-	.	gene_id "435e5ec8-9635-4faa-8ab5-44ff6bba5c71_ENSG00000172500.8"; transcript_id "435e5ec8-9635-4faa-8ab5-44ff6bba5c71_ENSG00000172500.8"; exon_number "1"; exon_id "435e5ec8-9635-4faa-8ab5-44ff6bba5c71_ENSG00000172500.8.1";
chr11	/dev/stdin	CDS	65651393	65651960	.	-	0	gene_id "435e5ec8-9635-4faa-8ab5-44ff6bba5c71_ENSG00000172500.8"; transcript_id "435e5ec8-9635-4faa-8ab5-44ff6bba5c71_ENSG00000172500.8"; exon_number "1"; exon_id "435e5ec8-9635-4faa-8ab5-44ff6bba5c71_ENSG00000172500.8.1";
chr11	/dev/stdin	exon	65652041	65652127	.	-	.	gene_id "435e5ec8-9635-4faa-8ab5-44ff6bba5c71_ENSG00000172500.8"; transcript_id "435e5ec8-9635-4faa-8ab5-44ff6bba5c71_ENSG00000172500.8"; exon_number "2"; exon_id "435e5ec8-9635-4faa-8ab5-44ff6bba5c71_ENSG00000172500.8.2";
chr11	/dev/stdin	CDS	65652041	65652127	.	-	0	gene_id "435e5ec8-9635-4faa-8ab5-44ff6bba5c71_ENSG00000172500.8"; transcript_id "435e5ec8-9635-4faa-8ab5-44ff6bba5c71_ENSG00000172500.8"; exon_number "2"; exon_id "435e5ec8-9635-4faa-8ab5-44ff6bba5c71_ENSG00000172500.8.2";
chr11	/dev/stdin	exon	65652406	65652469	.	-	.	gene_id "435e5ec8-9635-4faa-8ab5-44ff6bba5c71_ENSG00000172500.8"; transcript_id "435e5ec8-9635-4faa-8ab5-44ff6bba5c71_ENSG00000172500.8"; exon_number "3"; exon_id "435e5ec8-9635-4faa-8ab5-44ff6bba5c71_ENSG00000172500.8.3";
chr11	/dev/stdin	CDS	65652406	65652469	.	-	1	gene_id "435e5ec8-9635-4faa-8ab5-44ff6bba5c71_ENSG00000172500.8"; transcript_id "435e5ec8-9635-4faa-8ab5-44ff6bba5c71_ENSG00000172500.8"; exon_number "3"; exon_id "435e5ec8-9635-4faa-8ab5-44ff6bba5c71_ENSG00000172500.8.3";
chr11	/dev/stdin	exon	65652549	65652657	.	-	.	gene_id "435e5ec8-9635-4faa-8ab5-44ff6bba5c71_ENSG00000172500.8"; transcript_id "435e5ec8-9635-4faa-8ab5-44ff6bba5c71_ENSG00000172500.8"; exon_number "4"; exon_id "435e5ec8-9635-4faa-8ab5-44ff6bba5c71_ENSG00000172500.8.4";
chr11	/dev/stdin	CDS	65652549	65652657	.	-	2	gene_id "435e5ec8-9635-4faa-8ab5-44ff6bba5c71_ENSG00000172500.8"; transcript_id "435e5ec8-9635-4faa-8ab5-44ff6bba5c71_ENSG00000172500.8"; exon_number "4"; exon_id "435e5ec8-9635-4faa-8ab5-44ff6bba5c71_ENSG00000172500.8.4";
chr11	/dev/stdin	exon	65653001	65653134	.	-	.	gene_id "435e5ec8-9635-4faa-8ab5-44ff6bba5c71_ENSG00000172500.8"; transcript_id "435e5ec8-9635-4faa-8ab5-44ff6bba5c71_ENSG00000172500.8"; exon_number "5"; exon_id "435e5ec8-9635-4faa-8ab5-44ff6bba5c71_ENSG00000172500.8.5";
chr11	/dev/stdin	CDS	65653001	65653134	.	-	1	gene_id "435e5ec8-9635-4faa-8ab5-44ff6bba5c71_ENSG00000172500.8"; transcript_id "435e5ec8-9635-4faa-8ab5-44ff6bba5c71_ENSG00000172500.8"; exon_number "5"; exon_id "435e5ec8-9635-4faa-8ab5-44ff6bba5c71_ENSG00000172500.8.5";
chr11	/dev/stdin	exon	65653793	65653893	.	-	.	gene_id "435e5ec8-9635-4faa-8ab5-44ff6bba5c71_ENSG00000172500.8"; transcript_id "435e5ec8-9635-4faa-8ab5-44ff6bba5c71_ENSG00000172500.8"; exon_number "6"; exon_id "435e5ec8-9635-4faa-8ab5-44ff6bba5c71_ENSG00000172500.8.6";
chr11	/dev/stdin	CDS	65653793	65653893	.	-	0	gene_id "435e5ec8-9635-4faa-8ab5-44ff6bba5c71_ENSG00000172500.8"; transcript_id "435e5ec8-9635-4faa-8ab5-44ff6bba5c71_ENSG00000172500.8"; exon_number "6"; exon_id "435e5ec8-9635-4faa-8ab5-44ff6bba5c71_ENSG00000172500.8.6";
chr11	/dev/stdin	exon	65655071	65655197	.	-	.	gene_id "435e5ec8-9635-4faa-8ab5-44ff6bba5c71_ENSG00000172500.8"; transcript_id "435e5ec8-9635-4faa-8ab5-44ff6bba5c71_ENSG00000172500.8"; exon_number "7"; exon_id "435e5ec8-9635-4faa-8ab5-44ff6bba5c71_ENSG00000172500.8.7";
chr11	/dev/stdin	CDS	65655071	65655197	.	-	1	gene_id "435e5ec8-9635-4faa-8ab5-44ff6bba5c71_ENSG00000172500.8"; transcript_id "435e5ec8-9635-4faa-8ab5-44ff6bba5c71_ENSG00000172500.8"; exon_number "7"; exon_id "435e5ec8-9635-4faa-8ab5-44ff6bba5c71_ENSG00000172500.8.7";
chr11	/dev/stdin	exon	65655405	65655603	.	-	.	gene_id "435e5ec8-9635-4faa-8ab5-44ff6bba5c71_ENSG00000172500.8"; transcript_id "435e5ec8-9635-4faa-8ab5-44ff6bba5c71_ENSG00000172500.8"; exon_number "8"; exon_id "435e5ec8-9635-4faa-8ab5-44ff6bba5c71_ENSG00000172500.8.8";
chr11	/dev/stdin	CDS	65655405	65655603	.	-	2	gene_id "435e5ec8-9635-4faa-8ab5-44ff6bba5c71_ENSG00000172500.8"; transcript_id "435e5ec8-9635-4faa-8ab5-44ff6bba5c71_ENSG00000172500.8"; exon_number "8"; exon_id "435e5ec8-9635-4faa-8ab5-44ff6bba5c71_ENSG00000172500.8.8";
chr11	/dev/stdin	exon	65655805	65655907	.	-	.	gene_id "435e5ec8-9635-4faa-8ab5-44ff6bba5c71_ENSG00000172500.8"; transcript_id "435e5ec8-9635-4faa-8ab5-44ff6bba5c71_ENSG00000172500.8"; exon_number "9"; exon_id "435e5ec8-9635-4faa-8ab5-44ff6bba5c71_ENSG00000172500.8.9";
chr11	/dev/stdin	CDS	65655805	65655907	.	-	0	gene_id "435e5ec8-9635-4faa-8ab5-44ff6bba5c71_ENSG00000172500.8"; transcript_id "435e5ec8-9635-4faa-8ab5-44ff6bba5c71_ENSG00000172500.8"; exon_number "9"; exon_id "435e5ec8-9635-4faa-8ab5-44ff6bba5c71_ENSG00000172500.8.9";
chr11	/dev/stdin	start_codon	65655905	65655907	.	-	0	gene_id "435e5ec8-9635-4faa-8ab5-44ff6bba5c71_ENSG00000172500.8"; transcript_id "435e5ec8-9635-4faa-8ab5-44ff6bba5c71_ENSG00000172500.8"; exon_number "9"; exon_id "435e5ec8-9635-4faa-8ab5-44ff6bba5c71_ENSG00000172500.8.9";
chr11	/dev/stdin	transcript	65651393	65655907	.	-	.	gene_id "abfbfc6e-02c0-4829-b20b-516029f693ff_ENSG00000172500.8"; transcript_id "abfbfc6e-02c0-4829-b20b-516029f693ff_ENSG00000172500.8";
chr11	/dev/stdin	exon	65651393	65651514	.	-	.	gene_id "abfbfc6e-02c0-4829-b20b-516029f693ff_ENSG00000172500.8"; transcript_id "abfbfc6e-02c0-4829-b20b-516029f693ff_ENSG00000172500.8"; exon_number "1"; exon_id "abfbfc6e-02c0-4829-b20b-516029f693ff_ENSG00000172500.8.1";
chr11	/dev/stdin	CDS	65651396	65651514	.	-	2	gene_id "abfbfc6e-02c0-4829-b20b-516029f693ff_ENSG00000172500.8"; transcript_id "abfbfc6e-02c0-4829-b20b-516029f693ff_ENSG00000172500.8"; exon_number "1"; exon_id "abfbfc6e-02c0-4829-b20b-516029f693ff_ENSG00000172500.8.1";
chr11	/dev/stdin	exon	65651863	65651960	.	-	.	gene_id "abfbfc6e-02c0-4829-b20b-516029f693ff_ENSG00000172500.8"; transcript_id "abfbfc6e-02c0-4829-b20b-516029f693ff_ENSG00000172500.8"; exon_number "2"; exon_id "abfbfc6e-02c0-4829-b20b-516029f693ff_ENSG00000172500.8.2";
chr11	/dev/stdin	CDS	65651863	65651960	.	-	1	gene_id "abfbfc6e-02c0-4829-b20b-516029f693ff_ENSG00000172500.8"; transcript_id "abfbfc6e-02c0-4829-b20b-516029f693ff_ENSG00000172500.8"; exon_number "2"; exon_id "abfbfc6e-02c0-4829-b20b-516029f693ff_ENSG00000172500.8.2";
chr11	/dev/stdin	exon	65652041	65652159	.	-	.	gene_id "abfbfc6e-02c0-4829-b20b-516029f693ff_ENSG00000172500.8"; transcript_id "abfbfc6e-02c0-4829-b20b-516029f693ff_ENSG00000172500.8"; exon_number "3"; exon_id "abfbfc6e-02c0-4829-b20b-516029f693ff_ENSG00000172500.8.3";
chr11	/dev/stdin	CDS	65652041	65652159	.	-	0	gene_id "abfbfc6e-02c0-4829-b20b-516029f693ff_ENSG00000172500.8"; transcript_id "abfbfc6e-02c0-4829-b20b-516029f693ff_ENSG00000172500.8"; exon_number "3"; exon_id "abfbfc6e-02c0-4829-b20b-516029f693ff_ENSG00000172500.8.3";
chr11	/dev/stdin	exon	65652406	65652469	.	-	.	gene_id "abfbfc6e-02c0-4829-b20b-516029f693ff_ENSG00000172500.8"; transcript_id "abfbfc6e-02c0-4829-b20b-516029f693ff_ENSG00000172500.8"; exon_number "4"; exon_id "abfbfc6e-02c0-4829-b20b-516029f693ff_ENSG00000172500.8.4";
chr11	/dev/stdin	CDS	65652406	65652469	.	-	1	gene_id "abfbfc6e-02c0-4829-b20b-516029f693ff_ENSG00000172500.8"; transcript_id "abfbfc6e-02c0-4829-b20b-516029f693ff_ENSG00000172500.8"; exon_number "4"; exon_id "abfbfc6e-02c0-4829-b20b-516029f693ff_ENSG00000172500.8.4";
chr11	/dev/stdin	exon	65652549	65652657	.	-	.	gene_id "abfbfc6e-02c0-4829-b20b-516029f693ff_ENSG00000172500.8"; transcript_id "abfbfc6e-02c0-4829-b20b-516029f693ff_ENSG00000172500.8"; exon_number "5"; exon_id "abfbfc6e-02c0-4829-b20b-516029f693ff_ENSG00000172500.8.5";
chr11	/dev/stdin	CDS	65652549	65652657	.	-	2	gene_id "abfbfc6e-02c0-4829-b20b-516029f693ff_ENSG00000172500.8"; transcript_id "abfbfc6e-02c0-4829-b20b-516029f693ff_ENSG00000172500.8"; exon_number "5"; exon_id "abfbfc6e-02c0-4829-b20b-516029f693ff_ENSG00000172500.8.5";
chr11	/dev/stdin	exon	65653001	65653134	.	-	.	gene_id "abfbfc6e-02c0-4829-b20b-516029f693ff_ENSG00000172500.8"; transcript_id "abfbfc6e-02c0-4829-b20b-516029f693ff_ENSG00000172500.8"; exon_number "6"; exon_id "abfbfc6e-02c0-4829-b20b-516029f693ff_ENSG00000172500.8.6";
chr11	/dev/stdin	CDS	65653001	65653134	.	-	1	gene_id "abfbfc6e-02c0-4829-b20b-516029f693ff_ENSG00000172500.8"; transcript_id "abfbfc6e-02c0-4829-b20b-516029f693ff_ENSG00000172500.8"; exon_number "6"; exon_id "abfbfc6e-02c0-4829-b20b-516029f693ff_ENSG00000172500.8.6";
chr11	/dev/stdin	exon	65653793	65653893	.	-	.	gene_id "abfbfc6e-02c0-4829-b20b-516029f693ff_ENSG00000172500.8"; transcript_id "abfbfc6e-02c0-4829-b20b-516029f693ff_ENSG00000172500.8"; exon_number "7"; exon_id "abfbfc6e-02c0-4829-b20b-516029f693ff_ENSG00000172500.8.7";
chr11	/dev/stdin	CDS	65653793	65653893	.	-	0	gene_id "abfbfc6e-02c0-4829-b20b-516029f693ff_ENSG00000172500.8"; transcript_id "abfbfc6e-02c0-4829-b20b-516029f693ff_ENSG00000172500.8"; exon_number "7"; exon_id "abfbfc6e-02c0-4829-b20b-516029f693ff_ENSG00000172500.8.7";
chr11	/dev/stdin	exon	65655071	65655197	.	-	.	gene_id "abfbfc6e-02c0-4829-b20b-516029f693ff_ENSG00000172500.8"; transcript_id "abfbfc6e-02c0-4829-b20b-516029f693ff_ENSG00000172500.8"; exon_number "8"; exon_id "abfbfc6e-02c0-4829-b20b-516029f693ff_ENSG00000172500.8.8";
chr11	/dev/stdin	CDS	65655071	65655197	.	-	1	gene_id "abfbfc6e-02c0-4829-b20b-516029f693ff_ENSG00000172500.8"; transcript_id "abfbfc6e-02c0-4829-b20b-516029f693ff_ENSG00000172500.8"; exon_number "8"; exon_id "abfbfc6e-02c0-4829-b20b-516029f693ff_ENSG00000172500.8.8";
chr11	/dev/stdin	exon	65655405	65655603	.	-	.	gene_id "abfbfc6e-02c0-4829-b20b-516029f693ff_ENSG00000172500.8"; transcript_id "abfbfc6e-02c0-4829-b20b-516029f693ff_ENSG00000172500.8"; exon_number "9"; exon_id "abfbfc6e-02c0-4829-b20b-516029f693ff_ENSG00000172500.8.9";
chr11	/dev/stdin	CDS	65655405	65655603	.	-	2	gene_id "abfbfc6e-02c0-4829-b20b-516029f693ff_ENSG00000172500.8"; transcript_id "abfbfc6e-02c0-4829-b20b-516029f693ff_ENSG00000172500.8"; exon_number "9"; exon_id "abfbfc6e-02c0-4829-b20b-516029f693ff_ENSG00000172500.8.9";
chr11	/dev/stdin	exon	65655805	65655907	.	-	.	gene_id "abfbfc6e-02c0-4829-b20b-516029f693ff_ENSG00000172500.8"; transcript_id "abfbfc6e-02c0-4829-b20b-516029f693ff_ENSG00000172500.8"; exon_number "10"; exon_id "abfbfc6e-02c0-4829-b20b-516029f693ff_ENSG00000172500.8.10";
chr11	/dev/stdin	CDS	65655805	65655907	.	-	0	gene_id "abfbfc6e-02c0-4829-b20b-516029f693ff_ENSG00000172500.8"; transcript_id "abfbfc6e-02c0-4829-b20b-516029f693ff_ENSG00000172500.8"; exon_number "10"; exon_id "abfbfc6e-02c0-4829-b20b-516029f693ff_ENSG00000172500.8.10";
chr11	/dev/stdin	start_codon	65655905	65655907	.	-	0	gene_id "abfbfc6e-02c0-4829-b20b-516029f693ff_ENSG00000172500.8"; transcript_id "abfbfc6e-02c0-4829-b20b-516029f693ff_ENSG00000172500.8"; exon_number "10"; exon_id "abfbfc6e-02c0-4829-b20b-516029f693ff_ENSG00000172500.8.10";
chr11	/dev/stdin	stop_codon	65651393	65651395	.	-	0	gene_id "abfbfc6e-02c0-4829-b20b-516029f693ff_ENSG00000172500.8"; transcript_id "abfbfc6e-02c0-4829-b20b-516029f693ff_ENSG00000172500.8"; exon_number "1"; exon_id "abfbfc6e-02c0-4829-b20b-516029f693ff_ENSG00000172500.8.1";
chr11	/dev/stdin	transcript	65651393	65655907	.	-	.	gene_id "419b295b-c68c-427c-af11-222e2f0eee6c_ENSG00000172500.8"; transcript_id "419b295b-c68c-427c-af11-222e2f0eee6c_ENSG00000172500.8";
chr11	/dev/stdin	exon	65651393	65651514	.	-	.	gene_id "419b295b-c68c-427c-af11-222e2f0eee6c_ENSG00000172500.8"; transcript_id "419b295b-c68c-427c-af11-222e2f0eee6c_ENSG00000172500.8"; exon_number "1"; exon_id "419b295b-c68c-427c-af11-222e2f0eee6c_ENSG00000172500.8.1";
chr11	/dev/stdin	CDS	65651393	65651514	.	-	0	gene_id "419b295b-c68c-427c-af11-222e2f0eee6c_ENSG00000172500.8"; transcript_id "419b295b-c68c-427c-af11-222e2f0eee6c_ENSG00000172500.8"; exon_number "1"; exon_id "419b295b-c68c-427c-af11-222e2f0eee6c_ENSG00000172500.8.1";
chr11	/dev/stdin	exon	65651863	65651960	.	-	.	gene_id "419b295b-c68c-427c-af11-222e2f0eee6c_ENSG00000172500.8"; transcript_id "419b295b-c68c-427c-af11-222e2f0eee6c_ENSG00000172500.8"; exon_number "2"; exon_id "419b295b-c68c-427c-af11-222e2f0eee6c_ENSG00000172500.8.2";
chr11	/dev/stdin	CDS	65651863	65651960	.	-	2	gene_id "419b295b-c68c-427c-af11-222e2f0eee6c_ENSG00000172500.8"; transcript_id "419b295b-c68c-427c-af11-222e2f0eee6c_ENSG00000172500.8"; exon_number "2"; exon_id "419b295b-c68c-427c-af11-222e2f0eee6c_ENSG00000172500.8.2";
chr11	/dev/stdin	exon	65652041	65652127	.	-	.	gene_id "419b295b-c68c-427c-af11-222e2f0eee6c_ENSG00000172500.8"; transcript_id "419b295b-c68c-427c-af11-222e2f0eee6c_ENSG00000172500.8"; exon_number "3"; exon_id "419b295b-c68c-427c-af11-222e2f0eee6c_ENSG00000172500.8.3";
chr11	/dev/stdin	CDS	65652041	65652127	.	-	2	gene_id "419b295b-c68c-427c-af11-222e2f0eee6c_ENSG00000172500.8"; transcript_id "419b295b-c68c-427c-af11-222e2f0eee6c_ENSG00000172500.8"; exon_number "3"; exon_id "419b295b-c68c-427c-af11-222e2f0eee6c_ENSG00000172500.8.3";
chr11	/dev/stdin	exon	65652406	65652469	.	-	.	gene_id "419b295b-c68c-427c-af11-222e2f0eee6c_ENSG00000172500.8"; transcript_id "419b295b-c68c-427c-af11-222e2f0eee6c_ENSG00000172500.8"; exon_number "4"; exon_id "419b295b-c68c-427c-af11-222e2f0eee6c_ENSG00000172500.8.4";
chr11	/dev/stdin	CDS	65652406	65652469	.	-	0	gene_id "419b295b-c68c-427c-af11-222e2f0eee6c_ENSG00000172500.8"; transcript_id "419b295b-c68c-427c-af11-222e2f0eee6c_ENSG00000172500.8"; exon_number "4"; exon_id "419b295b-c68c-427c-af11-222e2f0eee6c_ENSG00000172500.8.4";
chr11	/dev/stdin	exon	65652549	65652607	.	-	.	gene_id "419b295b-c68c-427c-af11-222e2f0eee6c_ENSG00000172500.8"; transcript_id "419b295b-c68c-427c-af11-222e2f0eee6c_ENSG00000172500.8"; exon_number "5"; exon_id "419b295b-c68c-427c-af11-222e2f0eee6c_ENSG00000172500.8.5";
chr11	/dev/stdin	CDS	65652549	65652607	.	-	2	gene_id "419b295b-c68c-427c-af11-222e2f0eee6c_ENSG00000172500.8"; transcript_id "419b295b-c68c-427c-af11-222e2f0eee6c_ENSG00000172500.8"; exon_number "5"; exon_id "419b295b-c68c-427c-af11-222e2f0eee6c_ENSG00000172500.8.5";
chr11	/dev/stdin	exon	65653001	65653134	.	-	.	gene_id "419b295b-c68c-427c-af11-222e2f0eee6c_ENSG00000172500.8"; transcript_id "419b295b-c68c-427c-af11-222e2f0eee6c_ENSG00000172500.8"; exon_number "6"; exon_id "419b295b-c68c-427c-af11-222e2f0eee6c_ENSG00000172500.8.6";
chr11	/dev/stdin	CDS	65653001	65653134	.	-	1	gene_id "419b295b-c68c-427c-af11-222e2f0eee6c_ENSG00000172500.8"; transcript_id "419b295b-c68c-427c-af11-222e2f0eee6c_ENSG00000172500.8"; exon_number "6"; exon_id "419b295b-c68c-427c-af11-222e2f0eee6c_ENSG00000172500.8.6";
chr11	/dev/stdin	exon	65653793	65653893	.	-	.	gene_id "419b295b-c68c-427c-af11-222e2f0eee6c_ENSG00000172500.8"; transcript_id "419b295b-c68c-427c-af11-222e2f0eee6c_ENSG00000172500.8"; exon_number "7"; exon_id "419b295b-c68c-427c-af11-222e2f0eee6c_ENSG00000172500.8.7";
chr11	/dev/stdin	CDS	65653793	65653893	.	-	0	gene_id "419b295b-c68c-427c-af11-222e2f0eee6c_ENSG00000172500.8"; transcript_id "419b295b-c68c-427c-af11-222e2f0eee6c_ENSG00000172500.8"; exon_number "7"; exon_id "419b295b-c68c-427c-af11-222e2f0eee6c_ENSG00000172500.8.7";
chr11	/dev/stdin	exon	65655071	65655197	.	-	.	gene_id "419b295b-c68c-427c-af11-222e2f0eee6c_ENSG00000172500.8"; transcript_id "419b295b-c68c-427c-af11-222e2f0eee6c_ENSG00000172500.8"; exon_number "8"; exon_id "419b295b-c68c-427c-af11-222e2f0eee6c_ENSG00000172500.8.8";
chr11	/dev/stdin	CDS	65655071	65655197	.	-	1	gene_id "419b295b-c68c-427c-af11-222e2f0eee6c_ENSG00000172500.8"; transcript_id "419b295b-c68c-427c-af11-222e2f0eee6c_ENSG00000172500.8"; exon_number "8"; exon_id "419b295b-c68c-427c-af11-222e2f0eee6c_ENSG00000172500.8.8";
chr11	/dev/stdin	exon	65655405	65655603	.	-	.	gene_id "419b295b-c68c-427c-af11-222e2f0eee6c_ENSG00000172500.8"; transcript_id "419b295b-c68c-427c-af11-222e2f0eee6c_ENSG00000172500.8"; exon_number "9"; exon_id "419b295b-c68c-427c-af11-222e2f0eee6c_ENSG00000172500.8.9";
chr11	/dev/stdin	CDS	65655405	65655603	.	-	2	gene_id "419b295b-c68c-427c-af11-222e2f0eee6c_ENSG00000172500.8"; transcript_id "419b295b-c68c-427c-af11-222e2f0eee6c_ENSG00000172500.8"; exon_number "9"; exon_id "419b295b-c68c-427c-af11-222e2f0eee6c_ENSG00000172500.8.9";
chr11	/dev/stdin	exon	65655805	65655907	.	-	.	gene_id "419b295b-c68c-427c-af11-222e2f0eee6c_ENSG00000172500.8"; transcript_id "419b295b-c68c-427c-af11-222e2f0eee6c_ENSG00000172500.8"; exon_number "10"; exon_id "419b295b-c68c-427c-af11-222e2f0eee6c_ENSG00000172500.8.10";
chr11	/dev/stdin	CDS	65655805	65655907	.	-	0	gene_id "419b295b-c68c-427c-af11-222e2f0eee6c_ENSG00000172500.8"; transcript_id "419b295b-c68c-427c-af11-222e2f0eee6c_ENSG00000172500.8"; exon_number "10"; exon_id "419b295b-c68c-427c-af11-222e2f0eee6c_ENSG00000172500.8.10";
chr11	/dev/stdin	start_codon	65655905	65655907	.	-	0	gene_id "419b295b-c68c-427c-af11-222e2f0eee6c_ENSG00000172500.8"; transcript_id "419b295b-c68c-427c-af11-222e2f0eee6c_ENSG00000172500.8"; exon_number "10"; exon_id "419b295b-c68c-427c-af11-222e2f0eee6c_ENSG00000172500.8.10";
chr11	/dev/stdin	transcript	65651863	65656162	.	-	.	gene_id "c8bc0b6a-7e92-471a-8246-217b80244d18_ENSG00000172500.8"; transcript_id "c8bc0b6a-7e92-471a-8246-217b80244d18_ENSG00000172500.8";
chr11	/dev/stdin	exon	65651863	65651960	.	-	.	gene_id "c8bc0b6a-7e92-471a-8246-217b80244d18_ENSG00000172500.8"; transcript_id "c8bc0b6a-7e92-471a-8246-217b80244d18_ENSG00000172500.8"; exon_number "1"; exon_id "c8bc0b6a-7e92-471a-8246-217b80244d18_ENSG00000172500.8.1";
chr11	/dev/stdin	CDS	65651863	65651960	.	-	0	gene_id "c8bc0b6a-7e92-471a-8246-217b80244d18_ENSG00000172500.8"; transcript_id "c8bc0b6a-7e92-471a-8246-217b80244d18_ENSG00000172500.8"; exon_number "1"; exon_id "c8bc0b6a-7e92-471a-8246-217b80244d18_ENSG00000172500.8.1";
chr11	/dev/stdin	exon	65652041	65652127	.	-	.	gene_id "c8bc0b6a-7e92-471a-8246-217b80244d18_ENSG00000172500.8"; transcript_id "c8bc0b6a-7e92-471a-8246-217b80244d18_ENSG00000172500.8"; exon_number "2"; exon_id "c8bc0b6a-7e92-471a-8246-217b80244d18_ENSG00000172500.8.2";
chr11	/dev/stdin	CDS	65652041	65652127	.	-	0	gene_id "c8bc0b6a-7e92-471a-8246-217b80244d18_ENSG00000172500.8"; transcript_id "c8bc0b6a-7e92-471a-8246-217b80244d18_ENSG00000172500.8"; exon_number "2"; exon_id "c8bc0b6a-7e92-471a-8246-217b80244d18_ENSG00000172500.8.2";
chr11	/dev/stdin	exon	65652406	65652469	.	-	.	gene_id "c8bc0b6a-7e92-471a-8246-217b80244d18_ENSG00000172500.8"; transcript_id "c8bc0b6a-7e92-471a-8246-217b80244d18_ENSG00000172500.8"; exon_number "3"; exon_id "c8bc0b6a-7e92-471a-8246-217b80244d18_ENSG00000172500.8.3";
chr11	/dev/stdin	CDS	65652406	65652469	.	-	1	gene_id "c8bc0b6a-7e92-471a-8246-217b80244d18_ENSG00000172500.8"; transcript_id "c8bc0b6a-7e92-471a-8246-217b80244d18_ENSG00000172500.8"; exon_number "3"; exon_id "c8bc0b6a-7e92-471a-8246-217b80244d18_ENSG00000172500.8.3";
chr11	/dev/stdin	exon	65652549	65652657	.	-	.	gene_id "c8bc0b6a-7e92-471a-8246-217b80244d18_ENSG00000172500.8"; transcript_id "c8bc0b6a-7e92-471a-8246-217b80244d18_ENSG00000172500.8"; exon_number "4"; exon_id "c8bc0b6a-7e92-471a-8246-217b80244d18_ENSG00000172500.8.4";
chr11	/dev/stdin	CDS	65652549	65652657	.	-	2	gene_id "c8bc0b6a-7e92-471a-8246-217b80244d18_ENSG00000172500.8"; transcript_id "c8bc0b6a-7e92-471a-8246-217b80244d18_ENSG00000172500.8"; exon_number "4"; exon_id "c8bc0b6a-7e92-471a-8246-217b80244d18_ENSG00000172500.8.4";
chr11	/dev/stdin	exon	65652980	65653134	.	-	.	gene_id "c8bc0b6a-7e92-471a-8246-217b80244d18_ENSG00000172500.8"; transcript_id "c8bc0b6a-7e92-471a-8246-217b80244d18_ENSG00000172500.8"; exon_number "5"; exon_id "c8bc0b6a-7e92-471a-8246-217b80244d18_ENSG00000172500.8.5";
chr11	/dev/stdin	CDS	65652980	65653134	.	-	1	gene_id "c8bc0b6a-7e92-471a-8246-217b80244d18_ENSG00000172500.8"; transcript_id "c8bc0b6a-7e92-471a-8246-217b80244d18_ENSG00000172500.8"; exon_number "5"; exon_id "c8bc0b6a-7e92-471a-8246-217b80244d18_ENSG00000172500.8.5";
chr11	/dev/stdin	exon	65653793	65653893	.	-	.	gene_id "c8bc0b6a-7e92-471a-8246-217b80244d18_ENSG00000172500.8"; transcript_id "c8bc0b6a-7e92-471a-8246-217b80244d18_ENSG00000172500.8"; exon_number "6"; exon_id "c8bc0b6a-7e92-471a-8246-217b80244d18_ENSG00000172500.8.6";
chr11	/dev/stdin	CDS	65653793	65653893	.	-	0	gene_id "c8bc0b6a-7e92-471a-8246-217b80244d18_ENSG00000172500.8"; transcript_id "c8bc0b6a-7e92-471a-8246-217b80244d18_ENSG00000172500.8"; exon_number "6"; exon_id "c8bc0b6a-7e92-471a-8246-217b80244d18_ENSG00000172500.8.6";
chr11	/dev/stdin	exon	65655071	65655197	.	-	.	gene_id "c8bc0b6a-7e92-471a-8246-217b80244d18_ENSG00000172500.8"; transcript_id "c8bc0b6a-7e92-471a-8246-217b80244d18_ENSG00000172500.8"; exon_number "7"; exon_id "c8bc0b6a-7e92-471a-8246-217b80244d18_ENSG00000172500.8.7";
chr11	/dev/stdin	CDS	65655071	65655197	.	-	1	gene_id "c8bc0b6a-7e92-471a-8246-217b80244d18_ENSG00000172500.8"; transcript_id "c8bc0b6a-7e92-471a-8246-217b80244d18_ENSG00000172500.8"; exon_number "7"; exon_id "c8bc0b6a-7e92-471a-8246-217b80244d18_ENSG00000172500.8.7";
chr11	/dev/stdin	exon	65655405	65655603	.	-	.	gene_id "c8bc0b6a-7e92-471a-8246-217b80244d18_ENSG00000172500.8"; transcript_id "c8bc0b6a-7e92-471a-8246-217b80244d18_ENSG00000172500.8"; exon_number "8"; exon_id "c8bc0b6a-7e92-471a-8246-217b80244d18_ENSG00000172500.8.8";
chr11	/dev/stdin	CDS	65655405	65655603	.	-	2	gene_id "c8bc0b6a-7e92-471a-8246-217b80244d18_ENSG00000172500.8"; transcript_id "c8bc0b6a-7e92-471a-8246-217b80244d18_ENSG00000172500.8"; exon_number "8"; exon_id "c8bc0b6a-7e92-471a-8246-217b80244d18_ENSG00000172500.8.8";
chr11	/dev/stdin	exon	65655805	65656162	.	-	.	gene_id "c8bc0b6a-7e92-471a-8246-217b80244d18_ENSG00000172500.8"; transcript_id "c8bc0b6a-7e92-471a-8246-217b80244d18_ENSG00000172500.8"; exon_number "9"; exon_id "c8bc0b6a-7e92-471a-8246-217b80244d18_ENSG00000172500.8.9";
chr11	/dev/stdin	CDS	65655805	65656162	.	-	0	gene_id "c8bc0b6a-7e92-471a-8246-217b80244d18_ENSG00000172500.8"; transcript_id "c8bc0b6a-7e92-471a-8246-217b80244d18_ENSG00000172500.8"; exon_number "9"; exon_id "c8bc0b6a-7e92-471a-8246-217b80244d18_ENSG00000172500.8.9";
chr11	/dev/stdin	start_codon	65656160	65656162	.	-	0	gene_id "c8bc0b6a-7e92-471a-8246-217b80244d18_ENSG00000172500.8"; transcript_id "c8bc0b6a-7e92-471a-8246-217b80244d18_ENSG00000172500.8"; exon_number "9"; exon_id "c8bc0b6a-7e92-471a-8246-217b80244d18_ENSG00000172500.8.9";
chr11	/dev/stdin	transcript	65659692	65667890	.	-	.	gene_id "ENST00000312562.2_ENSG00000175592.4"; transcript_id "ENST00000312562.2_ENSG00000175592.4";
chr11	/dev/stdin	exon	65659692	65660767	.	-	.	gene_id "ENST00000312562.2_ENSG00000175592.4"; transcript_id "ENST00000312562.2_ENSG00000175592.4"; exon_number "1"; exon_id "ENST00000312562.2_ENSG00000175592.4.1";
chr11	/dev/stdin	CDS	65659692	65660767	.	-	1	gene_id "ENST00000312562.2_ENSG00000175592.4"; transcript_id "ENST00000312562.2_ENSG00000175592.4"; exon_number "1"; exon_id "ENST00000312562.2_ENSG00000175592.4.1";
chr11	/dev/stdin	exon	65661485	65661592	.	-	.	gene_id "ENST00000312562.2_ENSG00000175592.4"; transcript_id "ENST00000312562.2_ENSG00000175592.4"; exon_number "2"; exon_id "ENST00000312562.2_ENSG00000175592.4.2";
chr11	/dev/stdin	CDS	65661485	65661592	.	-	1	gene_id "ENST00000312562.2_ENSG00000175592.4"; transcript_id "ENST00000312562.2_ENSG00000175592.4"; exon_number "2"; exon_id "ENST00000312562.2_ENSG00000175592.4.2";
chr11	/dev/stdin	exon	65664280	65664477	.	-	.	gene_id "ENST00000312562.2_ENSG00000175592.4"; transcript_id "ENST00000312562.2_ENSG00000175592.4"; exon_number "3"; exon_id "ENST00000312562.2_ENSG00000175592.4.3";
chr11	/dev/stdin	CDS	65664280	65664477	.	-	1	gene_id "ENST00000312562.2_ENSG00000175592.4"; transcript_id "ENST00000312562.2_ENSG00000175592.4"; exon_number "3"; exon_id "ENST00000312562.2_ENSG00000175592.4.3";
chr11	/dev/stdin	exon	65667712	65667890	.	-	.	gene_id "ENST00000312562.2_ENSG00000175592.4"; transcript_id "ENST00000312562.2_ENSG00000175592.4"; exon_number "4"; exon_id "ENST00000312562.2_ENSG00000175592.4.4";
chr11	/dev/stdin	CDS	65667712	65667890	.	-	0	gene_id "ENST00000312562.2_ENSG00000175592.4"; transcript_id "ENST00000312562.2_ENSG00000175592.4"; exon_number "4"; exon_id "ENST00000312562.2_ENSG00000175592.4.4";
chr11	/dev/stdin	start_codon	65667888	65667890	.	-	0	gene_id "ENST00000312562.2_ENSG00000175592.4"; transcript_id "ENST00000312562.2_ENSG00000175592.4"; exon_number "4"; exon_id "ENST00000312562.2_ENSG00000175592.4.4";
chr11	/dev/stdin	transcript	65659692	65667997	.	-	.	gene_id "ENST00000312562.2-1_ENSG00000175592.4"; transcript_id "ENST00000312562.2-1_ENSG00000175592.4";
chr11	/dev/stdin	exon	65659692	65660767	.	-	.	gene_id "ENST00000312562.2-1_ENSG00000175592.4"; transcript_id "ENST00000312562.2-1_ENSG00000175592.4"; exon_number "1"; exon_id "ENST00000312562.2-1_ENSG00000175592.4.1";
chr11	/dev/stdin	CDS	65659695	65660767	.	-	2	gene_id "ENST00000312562.2-1_ENSG00000175592.4"; transcript_id "ENST00000312562.2-1_ENSG00000175592.4"; exon_number "1"; exon_id "ENST00000312562.2-1_ENSG00000175592.4.1";
chr11	/dev/stdin	exon	65661485	65661592	.	-	.	gene_id "ENST00000312562.2-1_ENSG00000175592.4"; transcript_id "ENST00000312562.2-1_ENSG00000175592.4"; exon_number "2"; exon_id "ENST00000312562.2-1_ENSG00000175592.4.2";
chr11	/dev/stdin	CDS	65661485	65661592	.	-	2	gene_id "ENST00000312562.2-1_ENSG00000175592.4"; transcript_id "ENST00000312562.2-1_ENSG00000175592.4"; exon_number "2"; exon_id "ENST00000312562.2-1_ENSG00000175592.4.2";
chr11	/dev/stdin	exon	65664280	65664477	.	-	.	gene_id "ENST00000312562.2-1_ENSG00000175592.4"; transcript_id "ENST00000312562.2-1_ENSG00000175592.4"; exon_number "3"; exon_id "ENST00000312562.2-1_ENSG00000175592.4.3";
chr11	/dev/stdin	CDS	65664280	65664477	.	-	2	gene_id "ENST00000312562.2-1_ENSG00000175592.4"; transcript_id "ENST00000312562.2-1_ENSG00000175592.4"; exon_number "3"; exon_id "ENST00000312562.2-1_ENSG00000175592.4.3";
chr11	/dev/stdin	exon	65667712	65667997	.	-	.	gene_id "ENST00000312562.2-1_ENSG00000175592.4"; transcript_id "ENST00000312562.2-1_ENSG00000175592.4"; exon_number "4"; exon_id "ENST00000312562.2-1_ENSG00000175592.4.4";
chr11	/dev/stdin	CDS	65667712	65667997	.	-	0	gene_id "ENST00000312562.2-1_ENSG00000175592.4"; transcript_id "ENST00000312562.2-1_ENSG00000175592.4"; exon_number "4"; exon_id "ENST00000312562.2-1_ENSG00000175592.4.4";
chr11	/dev/stdin	start_codon	65667995	65667997	.	-	0	gene_id "ENST00000312562.2-1_ENSG00000175592.4"; transcript_id "ENST00000312562.2-1_ENSG00000175592.4"; exon_number "4"; exon_id "ENST00000312562.2-1_ENSG00000175592.4.4";
chr11	/dev/stdin	stop_codon	65659692	65659694	.	-	0	gene_id "ENST00000312562.2-1_ENSG00000175592.4"; transcript_id "ENST00000312562.2-1_ENSG00000175592.4"; exon_number "1"; exon_id "ENST00000312562.2-1_ENSG00000175592.4.1";
chr11	/dev/stdin	transcript	65659946	65667890	.	-	.	gene_id "ENST00000312562.2-2_ENSG00000175592.4"; transcript_id "ENST00000312562.2-2_ENSG00000175592.4";
chr11	/dev/stdin	exon	65659946	65660767	.	-	.	gene_id "ENST00000312562.2-2_ENSG00000175592.4"; transcript_id "ENST00000312562.2-2_ENSG00000175592.4"; exon_number "1"; exon_id "ENST00000312562.2-2_ENSG00000175592.4.1";
chr11	/dev/stdin	CDS	65659946	65660767	.	-	1	gene_id "ENST00000312562.2-2_ENSG00000175592.4"; transcript_id "ENST00000312562.2-2_ENSG00000175592.4"; exon_number "1"; exon_id "ENST00000312562.2-2_ENSG00000175592.4.1";
chr11	/dev/stdin	exon	65661485	65661592	.	-	.	gene_id "ENST00000312562.2-2_ENSG00000175592.4"; transcript_id "ENST00000312562.2-2_ENSG00000175592.4"; exon_number "2"; exon_id "ENST00000312562.2-2_ENSG00000175592.4.2";
chr11	/dev/stdin	CDS	65661485	65661592	.	-	1	gene_id "ENST00000312562.2-2_ENSG00000175592.4"; transcript_id "ENST00000312562.2-2_ENSG00000175592.4"; exon_number "2"; exon_id "ENST00000312562.2-2_ENSG00000175592.4.2";
chr11	/dev/stdin	exon	65664280	65664477	.	-	.	gene_id "ENST00000312562.2-2_ENSG00000175592.4"; transcript_id "ENST00000312562.2-2_ENSG00000175592.4"; exon_number "3"; exon_id "ENST00000312562.2-2_ENSG00000175592.4.3";
chr11	/dev/stdin	CDS	65664280	65664477	.	-	1	gene_id "ENST00000312562.2-2_ENSG00000175592.4"; transcript_id "ENST00000312562.2-2_ENSG00000175592.4"; exon_number "3"; exon_id "ENST00000312562.2-2_ENSG00000175592.4.3";
chr11	/dev/stdin	exon	65667712	65667890	.	-	.	gene_id "ENST00000312562.2-2_ENSG00000175592.4"; transcript_id "ENST00000312562.2-2_ENSG00000175592.4"; exon_number "4"; exon_id "ENST00000312562.2-2_ENSG00000175592.4.4";
chr11	/dev/stdin	CDS	65667712	65667890	.	-	0	gene_id "ENST00000312562.2-2_ENSG00000175592.4"; transcript_id "ENST00000312562.2-2_ENSG00000175592.4"; exon_number "4"; exon_id "ENST00000312562.2-2_ENSG00000175592.4.4";
chr11	/dev/stdin	start_codon	65667888	65667890	.	-	0	gene_id "ENST00000312562.2-2_ENSG00000175592.4"; transcript_id "ENST00000312562.2-2_ENSG00000175592.4"; exon_number "4"; exon_id "ENST00000312562.2-2_ENSG00000175592.4.4";
chr11	/dev/stdin	transcript	65659946	65667997	.	-	.	gene_id "ENST00000312562.2-3_ENSG00000175592.4"; transcript_id "ENST00000312562.2-3_ENSG00000175592.4";
chr11	/dev/stdin	exon	65659946	65660767	.	-	.	gene_id "ENST00000312562.2-3_ENSG00000175592.4"; transcript_id "ENST00000312562.2-3_ENSG00000175592.4"; exon_number "1"; exon_id "ENST00000312562.2-3_ENSG00000175592.4.1";
chr11	/dev/stdin	CDS	65659946	65660767	.	-	2	gene_id "ENST00000312562.2-3_ENSG00000175592.4"; transcript_id "ENST00000312562.2-3_ENSG00000175592.4"; exon_number "1"; exon_id "ENST00000312562.2-3_ENSG00000175592.4.1";
chr11	/dev/stdin	exon	65661485	65661592	.	-	.	gene_id "ENST00000312562.2-3_ENSG00000175592.4"; transcript_id "ENST00000312562.2-3_ENSG00000175592.4"; exon_number "2"; exon_id "ENST00000312562.2-3_ENSG00000175592.4.2";
chr11	/dev/stdin	CDS	65661485	65661592	.	-	2	gene_id "ENST00000312562.2-3_ENSG00000175592.4"; transcript_id "ENST00000312562.2-3_ENSG00000175592.4"; exon_number "2"; exon_id "ENST00000312562.2-3_ENSG00000175592.4.2";
chr11	/dev/stdin	exon	65664280	65664477	.	-	.	gene_id "ENST00000312562.2-3_ENSG00000175592.4"; transcript_id "ENST00000312562.2-3_ENSG00000175592.4"; exon_number "3"; exon_id "ENST00000312562.2-3_ENSG00000175592.4.3";
chr11	/dev/stdin	CDS	65664280	65664477	.	-	2	gene_id "ENST00000312562.2-3_ENSG00000175592.4"; transcript_id "ENST00000312562.2-3_ENSG00000175592.4"; exon_number "3"; exon_id "ENST00000312562.2-3_ENSG00000175592.4.3";
chr11	/dev/stdin	exon	65667712	65667997	.	-	.	gene_id "ENST00000312562.2-3_ENSG00000175592.4"; transcript_id "ENST00000312562.2-3_ENSG00000175592.4"; exon_number "4"; exon_id "ENST00000312562.2-3_ENSG00000175592.4.4";
chr11	/dev/stdin	CDS	65667712	65667997	.	-	0	gene_id "ENST00000312562.2-3_ENSG00000175592.4"; transcript_id "ENST00000312562.2-3_ENSG00000175592.4"; exon_number "4"; exon_id "ENST00000312562.2-3_ENSG00000175592.4.4";
chr11	/dev/stdin	start_codon	65667995	65667997	.	-	0	gene_id "ENST00000312562.2-3_ENSG00000175592.4"; transcript_id "ENST00000312562.2-3_ENSG00000175592.4"; exon_number "4"; exon_id "ENST00000312562.2-3_ENSG00000175592.4.4";
chr11	/dev/stdin	transcript	65659692	65667890	.	-	.	gene_id "ENST00000532401.1_ENSG00000175592.4"; transcript_id "ENST00000532401.1_ENSG00000175592.4";
chr11	/dev/stdin	exon	65659692	65660767	.	-	.	gene_id "ENST00000532401.1_ENSG00000175592.4"; transcript_id "ENST00000532401.1_ENSG00000175592.4"; exon_number "1"; exon_id "ENST00000532401.1_ENSG00000175592.4.1";
chr11	/dev/stdin	CDS	65659692	65660767	.	-	0	gene_id "ENST00000532401.1_ENSG00000175592.4"; transcript_id "ENST00000532401.1_ENSG00000175592.4"; exon_number "1"; exon_id "ENST00000532401.1_ENSG00000175592.4.1";
chr11	/dev/stdin	exon	65661485	65661587	.	-	.	gene_id "ENST00000532401.1_ENSG00000175592.4"; transcript_id "ENST00000532401.1_ENSG00000175592.4"; exon_number "2"; exon_id "ENST00000532401.1_ENSG00000175592.4.2";
chr11	/dev/stdin	CDS	65661485	65661587	.	-	1	gene_id "ENST00000532401.1_ENSG00000175592.4"; transcript_id "ENST00000532401.1_ENSG00000175592.4"; exon_number "2"; exon_id "ENST00000532401.1_ENSG00000175592.4.2";
chr11	/dev/stdin	exon	65664280	65664477	.	-	.	gene_id "ENST00000532401.1_ENSG00000175592.4"; transcript_id "ENST00000532401.1_ENSG00000175592.4"; exon_number "3"; exon_id "ENST00000532401.1_ENSG00000175592.4.3";
chr11	/dev/stdin	CDS	65664280	65664477	.	-	1	gene_id "ENST00000532401.1_ENSG00000175592.4"; transcript_id "ENST00000532401.1_ENSG00000175592.4"; exon_number "3"; exon_id "ENST00000532401.1_ENSG00000175592.4.3";
chr11	/dev/stdin	exon	65667712	65667890	.	-	.	gene_id "ENST00000532401.1_ENSG00000175592.4"; transcript_id "ENST00000532401.1_ENSG00000175592.4"; exon_number "4"; exon_id "ENST00000532401.1_ENSG00000175592.4.4";
chr11	/dev/stdin	CDS	65667712	65667890	.	-	0	gene_id "ENST00000532401.1_ENSG00000175592.4"; transcript_id "ENST00000532401.1_ENSG00000175592.4"; exon_number "4"; exon_id "ENST00000532401.1_ENSG00000175592.4.4";
chr11	/dev/stdin	start_codon	65667888	65667890	.	-	0	gene_id "ENST00000532401.1_ENSG00000175592.4"; transcript_id "ENST00000532401.1_ENSG00000175592.4"; exon_number "4"; exon_id "ENST00000532401.1_ENSG00000175592.4.4";
chr11	/dev/stdin	transcript	65659692	65667997	.	-	.	gene_id "ENST00000532401.1-1_ENSG00000175592.4"; transcript_id "ENST00000532401.1-1_ENSG00000175592.4";
chr11	/dev/stdin	exon	65659692	65660767	.	-	.	gene_id "ENST00000532401.1-1_ENSG00000175592.4"; transcript_id "ENST00000532401.1-1_ENSG00000175592.4"; exon_number "1"; exon_id "ENST00000532401.1-1_ENSG00000175592.4.1";
chr11	/dev/stdin	CDS	65659692	65660767	.	-	1	gene_id "ENST00000532401.1-1_ENSG00000175592.4"; transcript_id "ENST00000532401.1-1_ENSG00000175592.4"; exon_number "1"; exon_id "ENST00000532401.1-1_ENSG00000175592.4.1";
chr11	/dev/stdin	exon	65661485	65661587	.	-	.	gene_id "ENST00000532401.1-1_ENSG00000175592.4"; transcript_id "ENST00000532401.1-1_ENSG00000175592.4"; exon_number "2"; exon_id "ENST00000532401.1-1_ENSG00000175592.4.2";
chr11	/dev/stdin	CDS	65661485	65661587	.	-	2	gene_id "ENST00000532401.1-1_ENSG00000175592.4"; transcript_id "ENST00000532401.1-1_ENSG00000175592.4"; exon_number "2"; exon_id "ENST00000532401.1-1_ENSG00000175592.4.2";
chr11	/dev/stdin	exon	65664280	65664477	.	-	.	gene_id "ENST00000532401.1-1_ENSG00000175592.4"; transcript_id "ENST00000532401.1-1_ENSG00000175592.4"; exon_number "3"; exon_id "ENST00000532401.1-1_ENSG00000175592.4.3";
chr11	/dev/stdin	CDS	65664280	65664477	.	-	2	gene_id "ENST00000532401.1-1_ENSG00000175592.4"; transcript_id "ENST00000532401.1-1_ENSG00000175592.4"; exon_number "3"; exon_id "ENST00000532401.1-1_ENSG00000175592.4.3";
chr11	/dev/stdin	exon	65667712	65667997	.	-	.	gene_id "ENST00000532401.1-1_ENSG00000175592.4"; transcript_id "ENST00000532401.1-1_ENSG00000175592.4"; exon_number "4"; exon_id "ENST00000532401.1-1_ENSG00000175592.4.4";
chr11	/dev/stdin	CDS	65667712	65667997	.	-	0	gene_id "ENST00000532401.1-1_ENSG00000175592.4"; transcript_id "ENST00000532401.1-1_ENSG00000175592.4"; exon_number "4"; exon_id "ENST00000532401.1-1_ENSG00000175592.4.4";
chr11	/dev/stdin	start_codon	65667995	65667997	.	-	0	gene_id "ENST00000532401.1-1_ENSG00000175592.4"; transcript_id "ENST00000532401.1-1_ENSG00000175592.4"; exon_number "4"; exon_id "ENST00000532401.1-1_ENSG00000175592.4.4";
chr11	/dev/stdin	transcript	65660117	65667890	.	-	.	gene_id "ENST00000532401.1-2_ENSG00000175592.4"; transcript_id "ENST00000532401.1-2_ENSG00000175592.4";
chr11	/dev/stdin	exon	65660117	65660767	.	-	.	gene_id "ENST00000532401.1-2_ENSG00000175592.4"; transcript_id "ENST00000532401.1-2_ENSG00000175592.4"; exon_number "1"; exon_id "ENST00000532401.1-2_ENSG00000175592.4.1";
chr11	/dev/stdin	CDS	65660120	65660767	.	-	0	gene_id "ENST00000532401.1-2_ENSG00000175592.4"; transcript_id "ENST00000532401.1-2_ENSG00000175592.4"; exon_number "1"; exon_id "ENST00000532401.1-2_ENSG00000175592.4.1";
chr11	/dev/stdin	exon	65661485	65661587	.	-	.	gene_id "ENST00000532401.1-2_ENSG00000175592.4"; transcript_id "ENST00000532401.1-2_ENSG00000175592.4"; exon_number "2"; exon_id "ENST00000532401.1-2_ENSG00000175592.4.2";
chr11	/dev/stdin	CDS	65661485	65661587	.	-	1	gene_id "ENST00000532401.1-2_ENSG00000175592.4"; transcript_id "ENST00000532401.1-2_ENSG00000175592.4"; exon_number "2"; exon_id "ENST00000532401.1-2_ENSG00000175592.4.2";
chr11	/dev/stdin	exon	65664280	65664477	.	-	.	gene_id "ENST00000532401.1-2_ENSG00000175592.4"; transcript_id "ENST00000532401.1-2_ENSG00000175592.4"; exon_number "3"; exon_id "ENST00000532401.1-2_ENSG00000175592.4.3";
chr11	/dev/stdin	CDS	65664280	65664477	.	-	1	gene_id "ENST00000532401.1-2_ENSG00000175592.4"; transcript_id "ENST00000532401.1-2_ENSG00000175592.4"; exon_number "3"; exon_id "ENST00000532401.1-2_ENSG00000175592.4.3";
chr11	/dev/stdin	exon	65667712	65667890	.	-	.	gene_id "ENST00000532401.1-2_ENSG00000175592.4"; transcript_id "ENST00000532401.1-2_ENSG00000175592.4"; exon_number "4"; exon_id "ENST00000532401.1-2_ENSG00000175592.4.4";
chr11	/dev/stdin	CDS	65667712	65667890	.	-	0	gene_id "ENST00000532401.1-2_ENSG00000175592.4"; transcript_id "ENST00000532401.1-2_ENSG00000175592.4"; exon_number "4"; exon_id "ENST00000532401.1-2_ENSG00000175592.4.4";
chr11	/dev/stdin	start_codon	65667888	65667890	.	-	0	gene_id "ENST00000532401.1-2_ENSG00000175592.4"; transcript_id "ENST00000532401.1-2_ENSG00000175592.4"; exon_number "4"; exon_id "ENST00000532401.1-2_ENSG00000175592.4.4";
chr11	/dev/stdin	stop_codon	65660117	65660119	.	-	0	gene_id "ENST00000532401.1-2_ENSG00000175592.4"; transcript_id "ENST00000532401.1-2_ENSG00000175592.4"; exon_number "1"; exon_id "ENST00000532401.1-2_ENSG00000175592.4.1";
chr11	/dev/stdin	transcript	65659692	65661760	.	-	.	gene_id "c31cf623-bd13-4c9c-b415-f9c24a0e0e4c_ENSG00000175592.4"; transcript_id "c31cf623-bd13-4c9c-b415-f9c24a0e0e4c_ENSG00000175592.4";
chr11	/dev/stdin	exon	65659692	65660767	.	-	.	gene_id "c31cf623-bd13-4c9c-b415-f9c24a0e0e4c_ENSG00000175592.4"; transcript_id "c31cf623-bd13-4c9c-b415-f9c24a0e0e4c_ENSG00000175592.4"; exon_number "1"; exon_id "c31cf623-bd13-4c9c-b415-f9c24a0e0e4c_ENSG00000175592.4.1";
chr11	/dev/stdin	CDS	65659692	65660767	.	-	0	gene_id "c31cf623-bd13-4c9c-b415-f9c24a0e0e4c_ENSG00000175592.4"; transcript_id "c31cf623-bd13-4c9c-b415-f9c24a0e0e4c_ENSG00000175592.4"; exon_number "1"; exon_id "c31cf623-bd13-4c9c-b415-f9c24a0e0e4c_ENSG00000175592.4.1";
chr11	/dev/stdin	exon	65661485	65661760	.	-	.	gene_id "c31cf623-bd13-4c9c-b415-f9c24a0e0e4c_ENSG00000175592.4"; transcript_id "c31cf623-bd13-4c9c-b415-f9c24a0e0e4c_ENSG00000175592.4"; exon_number "2"; exon_id "c31cf623-bd13-4c9c-b415-f9c24a0e0e4c_ENSG00000175592.4.2";
chr11	/dev/stdin	CDS	65661485	65661760	.	-	0	gene_id "c31cf623-bd13-4c9c-b415-f9c24a0e0e4c_ENSG00000175592.4"; transcript_id "c31cf623-bd13-4c9c-b415-f9c24a0e0e4c_ENSG00000175592.4"; exon_number "2"; exon_id "c31cf623-bd13-4c9c-b415-f9c24a0e0e4c_ENSG00000175592.4.2";
chr11	/dev/stdin	start_codon	65661758	65661760	.	-	0	gene_id "c31cf623-bd13-4c9c-b415-f9c24a0e0e4c_ENSG00000175592.4"; transcript_id "c31cf623-bd13-4c9c-b415-f9c24a0e0e4c_ENSG00000175592.4"; exon_number "2"; exon_id "c31cf623-bd13-4c9c-b415-f9c24a0e0e4c_ENSG00000175592.4.2";
chr11	/dev/stdin	transcript	65659692	65667890	.	-	.	gene_id "ENST00000448083.2_ENSG00000175592.4"; transcript_id "ENST00000448083.2_ENSG00000175592.4";
chr11	/dev/stdin	exon	65659692	65660767	.	-	.	gene_id "ENST00000448083.2_ENSG00000175592.4"; transcript_id "ENST00000448083.2_ENSG00000175592.4"; exon_number "1"; exon_id "ENST00000448083.2_ENSG00000175592.4.1";
chr11	/dev/stdin	CDS	65659692	65660767	.	-	1	gene_id "ENST00000448083.2_ENSG00000175592.4"; transcript_id "ENST00000448083.2_ENSG00000175592.4"; exon_number "1"; exon_id "ENST00000448083.2_ENSG00000175592.4.1";
chr11	/dev/stdin	exon	65667712	65667890	.	-	.	gene_id "ENST00000448083.2_ENSG00000175592.4"; transcript_id "ENST00000448083.2_ENSG00000175592.4"; exon_number "2"; exon_id "ENST00000448083.2_ENSG00000175592.4.2";
chr11	/dev/stdin	CDS	65667712	65667890	.	-	0	gene_id "ENST00000448083.2_ENSG00000175592.4"; transcript_id "ENST00000448083.2_ENSG00000175592.4"; exon_number "2"; exon_id "ENST00000448083.2_ENSG00000175592.4.2";
chr11	/dev/stdin	start_codon	65667888	65667890	.	-	0	gene_id "ENST00000448083.2_ENSG00000175592.4"; transcript_id "ENST00000448083.2_ENSG00000175592.4"; exon_number "2"; exon_id "ENST00000448083.2_ENSG00000175592.4.2";
chr11	/dev/stdin	transcript	65659692	65667890	.	-	.	gene_id "ENST00000531493.1_ENSG00000175592.4"; transcript_id "ENST00000531493.1_ENSG00000175592.4";
chr11	/dev/stdin	exon	65659692	65660767	.	-	.	gene_id "ENST00000531493.1_ENSG00000175592.4"; transcript_id "ENST00000531493.1_ENSG00000175592.4"; exon_number "1"; exon_id "ENST00000531493.1_ENSG00000175592.4.1";
chr11	/dev/stdin	CDS	65659692	65660767	.	-	1	gene_id "ENST00000531493.1_ENSG00000175592.4"; transcript_id "ENST00000531493.1_ENSG00000175592.4"; exon_number "1"; exon_id "ENST00000531493.1_ENSG00000175592.4.1";
chr11	/dev/stdin	exon	65664280	65664477	.	-	.	gene_id "ENST00000531493.1_ENSG00000175592.4"; transcript_id "ENST00000531493.1_ENSG00000175592.4"; exon_number "2"; exon_id "ENST00000531493.1_ENSG00000175592.4.2";
chr11	/dev/stdin	CDS	65664280	65664477	.	-	1	gene_id "ENST00000531493.1_ENSG00000175592.4"; transcript_id "ENST00000531493.1_ENSG00000175592.4"; exon_number "2"; exon_id "ENST00000531493.1_ENSG00000175592.4.2";
chr11	/dev/stdin	exon	65667712	65667890	.	-	.	gene_id "ENST00000531493.1_ENSG00000175592.4"; transcript_id "ENST00000531493.1_ENSG00000175592.4"; exon_number "3"; exon_id "ENST00000531493.1_ENSG00000175592.4.3";
chr11	/dev/stdin	CDS	65667712	65667890	.	-	0	gene_id "ENST00000531493.1_ENSG00000175592.4"; transcript_id "ENST00000531493.1_ENSG00000175592.4"; exon_number "3"; exon_id "ENST00000531493.1_ENSG00000175592.4.3";
chr11	/dev/stdin	start_codon	65667888	65667890	.	-	0	gene_id "ENST00000531493.1_ENSG00000175592.4"; transcript_id "ENST00000531493.1_ENSG00000175592.4"; exon_number "3"; exon_id "ENST00000531493.1_ENSG00000175592.4.3";
chr11	/dev/stdin	transcript	65659692	65667997	.	-	.	gene_id "ENST00000531493.1-1_ENSG00000175592.4"; transcript_id "ENST00000531493.1-1_ENSG00000175592.4";
chr11	/dev/stdin	exon	65659692	65660767	.	-	.	gene_id "ENST00000531493.1-1_ENSG00000175592.4"; transcript_id "ENST00000531493.1-1_ENSG00000175592.4"; exon_number "1"; exon_id "ENST00000531493.1-1_ENSG00000175592.4.1";
chr11	/dev/stdin	CDS	65659695	65660767	.	-	2	gene_id "ENST00000531493.1-1_ENSG00000175592.4"; transcript_id "ENST00000531493.1-1_ENSG00000175592.4"; exon_number "1"; exon_id "ENST00000531493.1-1_ENSG00000175592.4.1";
chr11	/dev/stdin	exon	65664280	65664477	.	-	.	gene_id "ENST00000531493.1-1_ENSG00000175592.4"; transcript_id "ENST00000531493.1-1_ENSG00000175592.4"; exon_number "2"; exon_id "ENST00000531493.1-1_ENSG00000175592.4.2";
chr11	/dev/stdin	CDS	65664280	65664477	.	-	2	gene_id "ENST00000531493.1-1_ENSG00000175592.4"; transcript_id "ENST00000531493.1-1_ENSG00000175592.4"; exon_number "2"; exon_id "ENST00000531493.1-1_ENSG00000175592.4.2";
chr11	/dev/stdin	exon	65667712	65667997	.	-	.	gene_id "ENST00000531493.1-1_ENSG00000175592.4"; transcript_id "ENST00000531493.1-1_ENSG00000175592.4"; exon_number "3"; exon_id "ENST00000531493.1-1_ENSG00000175592.4.3";
chr11	/dev/stdin	CDS	65667712	65667997	.	-	0	gene_id "ENST00000531493.1-1_ENSG00000175592.4"; transcript_id "ENST00000531493.1-1_ENSG00000175592.4"; exon_number "3"; exon_id "ENST00000531493.1-1_ENSG00000175592.4.3";
chr11	/dev/stdin	start_codon	65667995	65667997	.	-	0	gene_id "ENST00000531493.1-1_ENSG00000175592.4"; transcript_id "ENST00000531493.1-1_ENSG00000175592.4"; exon_number "3"; exon_id "ENST00000531493.1-1_ENSG00000175592.4.3";
chr11	/dev/stdin	stop_codon	65659692	65659694	.	-	0	gene_id "ENST00000531493.1-1_ENSG00000175592.4"; transcript_id "ENST00000531493.1-1_ENSG00000175592.4"; exon_number "1"; exon_id "ENST00000531493.1-1_ENSG00000175592.4.1";
chr11	/dev/stdin	transcript	65659946	65667890	.	-	.	gene_id "ENST00000531493.1-2_ENSG00000175592.4"; transcript_id "ENST00000531493.1-2_ENSG00000175592.4";
chr11	/dev/stdin	exon	65659946	65660767	.	-	.	gene_id "ENST00000531493.1-2_ENSG00000175592.4"; transcript_id "ENST00000531493.1-2_ENSG00000175592.4"; exon_number "1"; exon_id "ENST00000531493.1-2_ENSG00000175592.4.1";
chr11	/dev/stdin	CDS	65659946	65660767	.	-	1	gene_id "ENST00000531493.1-2_ENSG00000175592.4"; transcript_id "ENST00000531493.1-2_ENSG00000175592.4"; exon_number "1"; exon_id "ENST00000531493.1-2_ENSG00000175592.4.1";
chr11	/dev/stdin	exon	65664280	65664477	.	-	.	gene_id "ENST00000531493.1-2_ENSG00000175592.4"; transcript_id "ENST00000531493.1-2_ENSG00000175592.4"; exon_number "2"; exon_id "ENST00000531493.1-2_ENSG00000175592.4.2";
chr11	/dev/stdin	CDS	65664280	65664477	.	-	1	gene_id "ENST00000531493.1-2_ENSG00000175592.4"; transcript_id "ENST00000531493.1-2_ENSG00000175592.4"; exon_number "2"; exon_id "ENST00000531493.1-2_ENSG00000175592.4.2";
chr11	/dev/stdin	exon	65667712	65667890	.	-	.	gene_id "ENST00000531493.1-2_ENSG00000175592.4"; transcript_id "ENST00000531493.1-2_ENSG00000175592.4"; exon_number "3"; exon_id "ENST00000531493.1-2_ENSG00000175592.4.3";
chr11	/dev/stdin	CDS	65667712	65667890	.	-	0	gene_id "ENST00000531493.1-2_ENSG00000175592.4"; transcript_id "ENST00000531493.1-2_ENSG00000175592.4"; exon_number "3"; exon_id "ENST00000531493.1-2_ENSG00000175592.4.3";
chr11	/dev/stdin	start_codon	65667888	65667890	.	-	0	gene_id "ENST00000531493.1-2_ENSG00000175592.4"; transcript_id "ENST00000531493.1-2_ENSG00000175592.4"; exon_number "3"; exon_id "ENST00000531493.1-2_ENSG00000175592.4.3";
chr11	/dev/stdin	transcript	65659692	65667890	.	-	.	gene_id "3e838c11-7ab7-4230-9e00-2ef54a5b7034_ENSG00000175592.4"; transcript_id "3e838c11-7ab7-4230-9e00-2ef54a5b7034_ENSG00000175592.4";
chr11	/dev/stdin	exon	65659692	65660767	.	-	.	gene_id "3e838c11-7ab7-4230-9e00-2ef54a5b7034_ENSG00000175592.4"; transcript_id "3e838c11-7ab7-4230-9e00-2ef54a5b7034_ENSG00000175592.4"; exon_number "1"; exon_id "3e838c11-7ab7-4230-9e00-2ef54a5b7034_ENSG00000175592.4.1";
chr11	/dev/stdin	CDS	65659692	65660767	.	-	1	gene_id "3e838c11-7ab7-4230-9e00-2ef54a5b7034_ENSG00000175592.4"; transcript_id "3e838c11-7ab7-4230-9e00-2ef54a5b7034_ENSG00000175592.4"; exon_number "1"; exon_id "3e838c11-7ab7-4230-9e00-2ef54a5b7034_ENSG00000175592.4.1";
chr11	/dev/stdin	exon	65661485	65661592	.	-	.	gene_id "3e838c11-7ab7-4230-9e00-2ef54a5b7034_ENSG00000175592.4"; transcript_id "3e838c11-7ab7-4230-9e00-2ef54a5b7034_ENSG00000175592.4"; exon_number "2"; exon_id "3e838c11-7ab7-4230-9e00-2ef54a5b7034_ENSG00000175592.4.2";
chr11	/dev/stdin	CDS	65661485	65661592	.	-	1	gene_id "3e838c11-7ab7-4230-9e00-2ef54a5b7034_ENSG00000175592.4"; transcript_id "3e838c11-7ab7-4230-9e00-2ef54a5b7034_ENSG00000175592.4"; exon_number "2"; exon_id "3e838c11-7ab7-4230-9e00-2ef54a5b7034_ENSG00000175592.4.2";
chr11	/dev/stdin	exon	65667712	65667890	.	-	.	gene_id "3e838c11-7ab7-4230-9e00-2ef54a5b7034_ENSG00000175592.4"; transcript_id "3e838c11-7ab7-4230-9e00-2ef54a5b7034_ENSG00000175592.4"; exon_number "3"; exon_id "3e838c11-7ab7-4230-9e00-2ef54a5b7034_ENSG00000175592.4.3";
chr11	/dev/stdin	CDS	65667712	65667890	.	-	0	gene_id "3e838c11-7ab7-4230-9e00-2ef54a5b7034_ENSG00000175592.4"; transcript_id "3e838c11-7ab7-4230-9e00-2ef54a5b7034_ENSG00000175592.4"; exon_number "3"; exon_id "3e838c11-7ab7-4230-9e00-2ef54a5b7034_ENSG00000175592.4.3";
chr11	/dev/stdin	start_codon	65667888	65667890	.	-	0	gene_id "3e838c11-7ab7-4230-9e00-2ef54a5b7034_ENSG00000175592.4"; transcript_id "3e838c11-7ab7-4230-9e00-2ef54a5b7034_ENSG00000175592.4"; exon_number "3"; exon_id "3e838c11-7ab7-4230-9e00-2ef54a5b7034_ENSG00000175592.4.3";
chr11	/dev/stdin	transcript	65659807	65667890	.	-	.	gene_id "3e838c11-7ab7-4230-9e00-2ef54a5b7034-1_ENSG00000175592.4"; transcript_id "3e838c11-7ab7-4230-9e00-2ef54a5b7034-1_ENSG00000175592.4";
chr11	/dev/stdin	exon	65659807	65660767	.	-	.	gene_id "3e838c11-7ab7-4230-9e00-2ef54a5b7034-1_ENSG00000175592.4"; transcript_id "3e838c11-7ab7-4230-9e00-2ef54a5b7034-1_ENSG00000175592.4"; exon_number "1"; exon_id "3e838c11-7ab7-4230-9e00-2ef54a5b7034-1_ENSG00000175592.4.1";
chr11	/dev/stdin	CDS	65659810	65660767	.	-	1	gene_id "3e838c11-7ab7-4230-9e00-2ef54a5b7034-1_ENSG00000175592.4"; transcript_id "3e838c11-7ab7-4230-9e00-2ef54a5b7034-1_ENSG00000175592.4"; exon_number "1"; exon_id "3e838c11-7ab7-4230-9e00-2ef54a5b7034-1_ENSG00000175592.4.1";
chr11	/dev/stdin	exon	65661485	65661592	.	-	.	gene_id "3e838c11-7ab7-4230-9e00-2ef54a5b7034-1_ENSG00000175592.4"; transcript_id "3e838c11-7ab7-4230-9e00-2ef54a5b7034-1_ENSG00000175592.4"; exon_number "2"; exon_id "3e838c11-7ab7-4230-9e00-2ef54a5b7034-1_ENSG00000175592.4.2";
chr11	/dev/stdin	CDS	65661485	65661592	.	-	1	gene_id "3e838c11-7ab7-4230-9e00-2ef54a5b7034-1_ENSG00000175592.4"; transcript_id "3e838c11-7ab7-4230-9e00-2ef54a5b7034-1_ENSG00000175592.4"; exon_number "2"; exon_id "3e838c11-7ab7-4230-9e00-2ef54a5b7034-1_ENSG00000175592.4.2";
chr11	/dev/stdin	exon	65667712	65667890	.	-	.	gene_id "3e838c11-7ab7-4230-9e00-2ef54a5b7034-1_ENSG00000175592.4"; transcript_id "3e838c11-7ab7-4230-9e00-2ef54a5b7034-1_ENSG00000175592.4"; exon_number "3"; exon_id "3e838c11-7ab7-4230-9e00-2ef54a5b7034-1_ENSG00000175592.4.3";
chr11	/dev/stdin	CDS	65667712	65667890	.	-	0	gene_id "3e838c11-7ab7-4230-9e00-2ef54a5b7034-1_ENSG00000175592.4"; transcript_id "3e838c11-7ab7-4230-9e00-2ef54a5b7034-1_ENSG00000175592.4"; exon_number "3"; exon_id "3e838c11-7ab7-4230-9e00-2ef54a5b7034-1_ENSG00000175592.4.3";
chr11	/dev/stdin	start_codon	65667888	65667890	.	-	0	gene_id "3e838c11-7ab7-4230-9e00-2ef54a5b7034-1_ENSG00000175592.4"; transcript_id "3e838c11-7ab7-4230-9e00-2ef54a5b7034-1_ENSG00000175592.4"; exon_number "3"; exon_id "3e838c11-7ab7-4230-9e00-2ef54a5b7034-1_ENSG00000175592.4.3";
chr11	/dev/stdin	stop_codon	65659807	65659809	.	-	0	gene_id "3e838c11-7ab7-4230-9e00-2ef54a5b7034-1_ENSG00000175592.4"; transcript_id "3e838c11-7ab7-4230-9e00-2ef54a5b7034-1_ENSG00000175592.4"; exon_number "1"; exon_id "3e838c11-7ab7-4230-9e00-2ef54a5b7034-1_ENSG00000175592.4.1";
chr11	/dev/stdin	transcript	65659692	65667890	.	-	.	gene_id "25a55c97-00f1-4b84-a076-403f196f69f8_ENSG00000175592.4"; transcript_id "25a55c97-00f1-4b84-a076-403f196f69f8_ENSG00000175592.4";
chr11	/dev/stdin	exon	65659692	65660767	.	-	.	gene_id "25a55c97-00f1-4b84-a076-403f196f69f8_ENSG00000175592.4"; transcript_id "25a55c97-00f1-4b84-a076-403f196f69f8_ENSG00000175592.4"; exon_number "1"; exon_id "25a55c97-00f1-4b84-a076-403f196f69f8_ENSG00000175592.4.1";
chr11	/dev/stdin	CDS	65659692	65660767	.	-	0	gene_id "25a55c97-00f1-4b84-a076-403f196f69f8_ENSG00000175592.4"; transcript_id "25a55c97-00f1-4b84-a076-403f196f69f8_ENSG00000175592.4"; exon_number "1"; exon_id "25a55c97-00f1-4b84-a076-403f196f69f8_ENSG00000175592.4.1";
chr11	/dev/stdin	exon	65661485	65661587	.	-	.	gene_id "25a55c97-00f1-4b84-a076-403f196f69f8_ENSG00000175592.4"; transcript_id "25a55c97-00f1-4b84-a076-403f196f69f8_ENSG00000175592.4"; exon_number "2"; exon_id "25a55c97-00f1-4b84-a076-403f196f69f8_ENSG00000175592.4.2";
chr11	/dev/stdin	CDS	65661485	65661587	.	-	1	gene_id "25a55c97-00f1-4b84-a076-403f196f69f8_ENSG00000175592.4"; transcript_id "25a55c97-00f1-4b84-a076-403f196f69f8_ENSG00000175592.4"; exon_number "2"; exon_id "25a55c97-00f1-4b84-a076-403f196f69f8_ENSG00000175592.4.2";
chr11	/dev/stdin	exon	65667712	65667890	.	-	.	gene_id "25a55c97-00f1-4b84-a076-403f196f69f8_ENSG00000175592.4"; transcript_id "25a55c97-00f1-4b84-a076-403f196f69f8_ENSG00000175592.4"; exon_number "3"; exon_id "25a55c97-00f1-4b84-a076-403f196f69f8_ENSG00000175592.4.3";
chr11	/dev/stdin	CDS	65667712	65667890	.	-	0	gene_id "25a55c97-00f1-4b84-a076-403f196f69f8_ENSG00000175592.4"; transcript_id "25a55c97-00f1-4b84-a076-403f196f69f8_ENSG00000175592.4"; exon_number "3"; exon_id "25a55c97-00f1-4b84-a076-403f196f69f8_ENSG00000175592.4.3";
chr11	/dev/stdin	start_codon	65667888	65667890	.	-	0	gene_id "25a55c97-00f1-4b84-a076-403f196f69f8_ENSG00000175592.4"; transcript_id "25a55c97-00f1-4b84-a076-403f196f69f8_ENSG00000175592.4"; exon_number "3"; exon_id "25a55c97-00f1-4b84-a076-403f196f69f8_ENSG00000175592.4.3";
chr11	/dev/stdin	transcript	65663495	65667890	.	-	.	gene_id "b063ab0e-b3f5-4b96-a4b5-5993454965b2_ENSG00000175592.4"; transcript_id "b063ab0e-b3f5-4b96-a4b5-5993454965b2_ENSG00000175592.4";
chr11	/dev/stdin	exon	65663495	65664477	.	-	.	gene_id "b063ab0e-b3f5-4b96-a4b5-5993454965b2_ENSG00000175592.4"; transcript_id "b063ab0e-b3f5-4b96-a4b5-5993454965b2_ENSG00000175592.4"; exon_number "1"; exon_id "b063ab0e-b3f5-4b96-a4b5-5993454965b2_ENSG00000175592.4.1";
chr11	/dev/stdin	CDS	65663495	65664477	.	-	1	gene_id "b063ab0e-b3f5-4b96-a4b5-5993454965b2_ENSG00000175592.4"; transcript_id "b063ab0e-b3f5-4b96-a4b5-5993454965b2_ENSG00000175592.4"; exon_number "1"; exon_id "b063ab0e-b3f5-4b96-a4b5-5993454965b2_ENSG00000175592.4.1";
chr11	/dev/stdin	exon	65667712	65667890	.	-	.	gene_id "b063ab0e-b3f5-4b96-a4b5-5993454965b2_ENSG00000175592.4"; transcript_id "b063ab0e-b3f5-4b96-a4b5-5993454965b2_ENSG00000175592.4"; exon_number "2"; exon_id "b063ab0e-b3f5-4b96-a4b5-5993454965b2_ENSG00000175592.4.2";
chr11	/dev/stdin	CDS	65667712	65667890	.	-	0	gene_id "b063ab0e-b3f5-4b96-a4b5-5993454965b2_ENSG00000175592.4"; transcript_id "b063ab0e-b3f5-4b96-a4b5-5993454965b2_ENSG00000175592.4"; exon_number "2"; exon_id "b063ab0e-b3f5-4b96-a4b5-5993454965b2_ENSG00000175592.4.2";
chr11	/dev/stdin	start_codon	65667888	65667890	.	-	0	gene_id "b063ab0e-b3f5-4b96-a4b5-5993454965b2_ENSG00000175592.4"; transcript_id "b063ab0e-b3f5-4b96-a4b5-5993454965b2_ENSG00000175592.4"; exon_number "2"; exon_id "b063ab0e-b3f5-4b96-a4b5-5993454965b2_ENSG00000175592.4.2";
chr11	/dev/stdin	transcript	65684280	65686533	.	-	.	gene_id "ENST00000449692.3_ENSG00000175573.6"; transcript_id "ENST00000449692.3_ENSG00000175573.6";
chr11	/dev/stdin	exon	65684280	65685686	.	-	.	gene_id "ENST00000449692.3_ENSG00000175573.6"; transcript_id "ENST00000449692.3_ENSG00000175573.6"; exon_number "1"; exon_id "ENST00000449692.3_ENSG00000175573.6.1";
chr11	/dev/stdin	CDS	65684283	65685686	.	-	0	gene_id "ENST00000449692.3_ENSG00000175573.6"; transcript_id "ENST00000449692.3_ENSG00000175573.6"; exon_number "1"; exon_id "ENST00000449692.3_ENSG00000175573.6.1";
chr11	/dev/stdin	exon	65686381	65686533	.	-	.	gene_id "ENST00000449692.3_ENSG00000175573.6"; transcript_id "ENST00000449692.3_ENSG00000175573.6"; exon_number "2"; exon_id "ENST00000449692.3_ENSG00000175573.6.2";
chr11	/dev/stdin	CDS	65686381	65686533	.	-	0	gene_id "ENST00000449692.3_ENSG00000175573.6"; transcript_id "ENST00000449692.3_ENSG00000175573.6"; exon_number "2"; exon_id "ENST00000449692.3_ENSG00000175573.6.2";
chr11	/dev/stdin	start_codon	65686531	65686533	.	-	0	gene_id "ENST00000449692.3_ENSG00000175573.6"; transcript_id "ENST00000449692.3_ENSG00000175573.6"; exon_number "2"; exon_id "ENST00000449692.3_ENSG00000175573.6.2";
chr11	/dev/stdin	stop_codon	65684280	65684282	.	-	0	gene_id "ENST00000449692.3_ENSG00000175573.6"; transcript_id "ENST00000449692.3_ENSG00000175573.6"; exon_number "1"; exon_id "ENST00000449692.3_ENSG00000175573.6.1";
chr11	/dev/stdin	transcript	65684280	65686415	.	-	.	gene_id "ENST00000438576.2_ENSG00000175573.6"; transcript_id "ENST00000438576.2_ENSG00000175573.6";
chr11	/dev/stdin	exon	65684280	65685689	.	-	.	gene_id "ENST00000438576.2_ENSG00000175573.6"; transcript_id "ENST00000438576.2_ENSG00000175573.6"; exon_number "1"; exon_id "ENST00000438576.2_ENSG00000175573.6.1";
chr11	/dev/stdin	CDS	65684280	65685689	.	-	1	gene_id "ENST00000438576.2_ENSG00000175573.6"; transcript_id "ENST00000438576.2_ENSG00000175573.6"; exon_number "1"; exon_id "ENST00000438576.2_ENSG00000175573.6.1";
chr11	/dev/stdin	exon	65686381	65686415	.	-	.	gene_id "ENST00000438576.2_ENSG00000175573.6"; transcript_id "ENST00000438576.2_ENSG00000175573.6"; exon_number "2"; exon_id "ENST00000438576.2_ENSG00000175573.6.2";
chr11	/dev/stdin	CDS	65686381	65686415	.	-	0	gene_id "ENST00000438576.2_ENSG00000175573.6"; transcript_id "ENST00000438576.2_ENSG00000175573.6"; exon_number "2"; exon_id "ENST00000438576.2_ENSG00000175573.6.2";
chr11	/dev/stdin	start_codon	65686413	65686415	.	-	0	gene_id "ENST00000438576.2_ENSG00000175573.6"; transcript_id "ENST00000438576.2_ENSG00000175573.6"; exon_number "2"; exon_id "ENST00000438576.2_ENSG00000175573.6.2";
chr11	/dev/stdin	transcript	65686807	65688919	.	+	.	gene_id "ENST00000312515.2_ENSG00000175550.3"; transcript_id "ENST00000312515.2_ENSG00000175550.3";
chr11	/dev/stdin	exon	65686807	65687014	.	+	.	gene_id "ENST00000312515.2_ENSG00000175550.3"; transcript_id "ENST00000312515.2_ENSG00000175550.3"; exon_number "1"; exon_id "ENST00000312515.2_ENSG00000175550.3.1";
chr11	/dev/stdin	CDS	65686807	65687014	.	+	0	gene_id "ENST00000312515.2_ENSG00000175550.3"; transcript_id "ENST00000312515.2_ENSG00000175550.3"; exon_number "1"; exon_id "ENST00000312515.2_ENSG00000175550.3.1";
chr11	/dev/stdin	exon	65687251	65687323	.	+	.	gene_id "ENST00000312515.2_ENSG00000175550.3"; transcript_id "ENST00000312515.2_ENSG00000175550.3"; exon_number "2"; exon_id "ENST00000312515.2_ENSG00000175550.3.2";
chr11	/dev/stdin	CDS	65687251	65687323	.	+	2	gene_id "ENST00000312515.2_ENSG00000175550.3"; transcript_id "ENST00000312515.2_ENSG00000175550.3"; exon_number "2"; exon_id "ENST00000312515.2_ENSG00000175550.3.2";
chr11	/dev/stdin	exon	65687419	65687512	.	+	.	gene_id "ENST00000312515.2_ENSG00000175550.3"; transcript_id "ENST00000312515.2_ENSG00000175550.3"; exon_number "3"; exon_id "ENST00000312515.2_ENSG00000175550.3.3";
chr11	/dev/stdin	CDS	65687419	65687512	.	+	1	gene_id "ENST00000312515.2_ENSG00000175550.3"; transcript_id "ENST00000312515.2_ENSG00000175550.3"; exon_number "3"; exon_id "ENST00000312515.2_ENSG00000175550.3.3";
chr11	/dev/stdin	exon	65687814	65687933	.	+	.	gene_id "ENST00000312515.2_ENSG00000175550.3"; transcript_id "ENST00000312515.2_ENSG00000175550.3"; exon_number "4"; exon_id "ENST00000312515.2_ENSG00000175550.3.4";
chr11	/dev/stdin	CDS	65687814	65687933	.	+	0	gene_id "ENST00000312515.2_ENSG00000175550.3"; transcript_id "ENST00000312515.2_ENSG00000175550.3"; exon_number "4"; exon_id "ENST00000312515.2_ENSG00000175550.3.4";
chr11	/dev/stdin	exon	65688040	65688133	.	+	.	gene_id "ENST00000312515.2_ENSG00000175550.3"; transcript_id "ENST00000312515.2_ENSG00000175550.3"; exon_number "5"; exon_id "ENST00000312515.2_ENSG00000175550.3.5";
chr11	/dev/stdin	CDS	65688040	65688133	.	+	0	gene_id "ENST00000312515.2_ENSG00000175550.3"; transcript_id "ENST00000312515.2_ENSG00000175550.3"; exon_number "5"; exon_id "ENST00000312515.2_ENSG00000175550.3.5";
chr11	/dev/stdin	exon	65688355	65688443	.	+	.	gene_id "ENST00000312515.2_ENSG00000175550.3"; transcript_id "ENST00000312515.2_ENSG00000175550.3"; exon_number "6"; exon_id "ENST00000312515.2_ENSG00000175550.3.6";
chr11	/dev/stdin	CDS	65688355	65688443	.	+	2	gene_id "ENST00000312515.2_ENSG00000175550.3"; transcript_id "ENST00000312515.2_ENSG00000175550.3"; exon_number "6"; exon_id "ENST00000312515.2_ENSG00000175550.3.6";
chr11	/dev/stdin	exon	65688801	65688919	.	+	.	gene_id "ENST00000312515.2_ENSG00000175550.3"; transcript_id "ENST00000312515.2_ENSG00000175550.3"; exon_number "7"; exon_id "ENST00000312515.2_ENSG00000175550.3.7";
chr11	/dev/stdin	CDS	65688801	65688919	.	+	0	gene_id "ENST00000312515.2_ENSG00000175550.3"; transcript_id "ENST00000312515.2_ENSG00000175550.3"; exon_number "7"; exon_id "ENST00000312515.2_ENSG00000175550.3.7";
chr11	/dev/stdin	start_codon	65686807	65686809	.	+	0	gene_id "ENST00000312515.2_ENSG00000175550.3"; transcript_id "ENST00000312515.2_ENSG00000175550.3"; exon_number "1"; exon_id "ENST00000312515.2_ENSG00000175550.3.1";
chr11	/dev/stdin	transcript	65686729	65688919	.	+	.	gene_id "ENST00000312515.2-1_ENSG00000175550.3"; transcript_id "ENST00000312515.2-1_ENSG00000175550.3";
chr11	/dev/stdin	exon	65686729	65687014	.	+	.	gene_id "ENST00000312515.2-1_ENSG00000175550.3"; transcript_id "ENST00000312515.2-1_ENSG00000175550.3"; exon_number "1"; exon_id "ENST00000312515.2-1_ENSG00000175550.3.1";
chr11	/dev/stdin	CDS	65686729	65687014	.	+	0	gene_id "ENST00000312515.2-1_ENSG00000175550.3"; transcript_id "ENST00000312515.2-1_ENSG00000175550.3"; exon_number "1"; exon_id "ENST00000312515.2-1_ENSG00000175550.3.1";
chr11	/dev/stdin	exon	65687251	65687323	.	+	.	gene_id "ENST00000312515.2-1_ENSG00000175550.3"; transcript_id "ENST00000312515.2-1_ENSG00000175550.3"; exon_number "2"; exon_id "ENST00000312515.2-1_ENSG00000175550.3.2";
chr11	/dev/stdin	CDS	65687251	65687323	.	+	2	gene_id "ENST00000312515.2-1_ENSG00000175550.3"; transcript_id "ENST00000312515.2-1_ENSG00000175550.3"; exon_number "2"; exon_id "ENST00000312515.2-1_ENSG00000175550.3.2";
chr11	/dev/stdin	exon	65687419	65687512	.	+	.	gene_id "ENST00000312515.2-1_ENSG00000175550.3"; transcript_id "ENST00000312515.2-1_ENSG00000175550.3"; exon_number "3"; exon_id "ENST00000312515.2-1_ENSG00000175550.3.3";
chr11	/dev/stdin	CDS	65687419	65687512	.	+	1	gene_id "ENST00000312515.2-1_ENSG00000175550.3"; transcript_id "ENST00000312515.2-1_ENSG00000175550.3"; exon_number "3"; exon_id "ENST00000312515.2-1_ENSG00000175550.3.3";
chr11	/dev/stdin	exon	65687814	65687933	.	+	.	gene_id "ENST00000312515.2-1_ENSG00000175550.3"; transcript_id "ENST00000312515.2-1_ENSG00000175550.3"; exon_number "4"; exon_id "ENST00000312515.2-1_ENSG00000175550.3.4";
chr11	/dev/stdin	CDS	65687814	65687933	.	+	0	gene_id "ENST00000312515.2-1_ENSG00000175550.3"; transcript_id "ENST00000312515.2-1_ENSG00000175550.3"; exon_number "4"; exon_id "ENST00000312515.2-1_ENSG00000175550.3.4";
chr11	/dev/stdin	exon	65688040	65688133	.	+	.	gene_id "ENST00000312515.2-1_ENSG00000175550.3"; transcript_id "ENST00000312515.2-1_ENSG00000175550.3"; exon_number "5"; exon_id "ENST00000312515.2-1_ENSG00000175550.3.5";
chr11	/dev/stdin	CDS	65688040	65688133	.	+	0	gene_id "ENST00000312515.2-1_ENSG00000175550.3"; transcript_id "ENST00000312515.2-1_ENSG00000175550.3"; exon_number "5"; exon_id "ENST00000312515.2-1_ENSG00000175550.3.5";
chr11	/dev/stdin	exon	65688355	65688443	.	+	.	gene_id "ENST00000312515.2-1_ENSG00000175550.3"; transcript_id "ENST00000312515.2-1_ENSG00000175550.3"; exon_number "6"; exon_id "ENST00000312515.2-1_ENSG00000175550.3.6";
chr11	/dev/stdin	CDS	65688355	65688443	.	+	2	gene_id "ENST00000312515.2-1_ENSG00000175550.3"; transcript_id "ENST00000312515.2-1_ENSG00000175550.3"; exon_number "6"; exon_id "ENST00000312515.2-1_ENSG00000175550.3.6";
chr11	/dev/stdin	exon	65688801	65688919	.	+	.	gene_id "ENST00000312515.2-1_ENSG00000175550.3"; transcript_id "ENST00000312515.2-1_ENSG00000175550.3"; exon_number "7"; exon_id "ENST00000312515.2-1_ENSG00000175550.3.7";
chr11	/dev/stdin	CDS	65688801	65688919	.	+	0	gene_id "ENST00000312515.2-1_ENSG00000175550.3"; transcript_id "ENST00000312515.2-1_ENSG00000175550.3"; exon_number "7"; exon_id "ENST00000312515.2-1_ENSG00000175550.3.7";
chr11	/dev/stdin	start_codon	65686729	65686731	.	+	0	gene_id "ENST00000312515.2-1_ENSG00000175550.3"; transcript_id "ENST00000312515.2-1_ENSG00000175550.3"; exon_number "1"; exon_id "ENST00000312515.2-1_ENSG00000175550.3.1";
chr11	/dev/stdin	transcript	65686807	65688919	.	+	.	gene_id "048b32d6-c757-4902-a24e-c204447c397b_ENSG00000175550.3"; transcript_id "048b32d6-c757-4902-a24e-c204447c397b_ENSG00000175550.3";
chr11	/dev/stdin	exon	65686807	65687014	.	+	.	gene_id "048b32d6-c757-4902-a24e-c204447c397b_ENSG00000175550.3"; transcript_id "048b32d6-c757-4902-a24e-c204447c397b_ENSG00000175550.3"; exon_number "1"; exon_id "048b32d6-c757-4902-a24e-c204447c397b_ENSG00000175550.3.1";
chr11	/dev/stdin	CDS	65686807	65687014	.	+	0	gene_id "048b32d6-c757-4902-a24e-c204447c397b_ENSG00000175550.3"; transcript_id "048b32d6-c757-4902-a24e-c204447c397b_ENSG00000175550.3"; exon_number "1"; exon_id "048b32d6-c757-4902-a24e-c204447c397b_ENSG00000175550.3.1";
chr11	/dev/stdin	exon	65687251	65687323	.	+	.	gene_id "048b32d6-c757-4902-a24e-c204447c397b_ENSG00000175550.3"; transcript_id "048b32d6-c757-4902-a24e-c204447c397b_ENSG00000175550.3"; exon_number "2"; exon_id "048b32d6-c757-4902-a24e-c204447c397b_ENSG00000175550.3.2";
chr11	/dev/stdin	CDS	65687251	65687323	.	+	2	gene_id "048b32d6-c757-4902-a24e-c204447c397b_ENSG00000175550.3"; transcript_id "048b32d6-c757-4902-a24e-c204447c397b_ENSG00000175550.3"; exon_number "2"; exon_id "048b32d6-c757-4902-a24e-c204447c397b_ENSG00000175550.3.2";
chr11	/dev/stdin	exon	65687419	65687512	.	+	.	gene_id "048b32d6-c757-4902-a24e-c204447c397b_ENSG00000175550.3"; transcript_id "048b32d6-c757-4902-a24e-c204447c397b_ENSG00000175550.3"; exon_number "3"; exon_id "048b32d6-c757-4902-a24e-c204447c397b_ENSG00000175550.3.3";
chr11	/dev/stdin	CDS	65687419	65687512	.	+	1	gene_id "048b32d6-c757-4902-a24e-c204447c397b_ENSG00000175550.3"; transcript_id "048b32d6-c757-4902-a24e-c204447c397b_ENSG00000175550.3"; exon_number "3"; exon_id "048b32d6-c757-4902-a24e-c204447c397b_ENSG00000175550.3.3";
chr11	/dev/stdin	exon	65688040	65688133	.	+	.	gene_id "048b32d6-c757-4902-a24e-c204447c397b_ENSG00000175550.3"; transcript_id "048b32d6-c757-4902-a24e-c204447c397b_ENSG00000175550.3"; exon_number "4"; exon_id "048b32d6-c757-4902-a24e-c204447c397b_ENSG00000175550.3.4";
chr11	/dev/stdin	CDS	65688040	65688133	.	+	0	gene_id "048b32d6-c757-4902-a24e-c204447c397b_ENSG00000175550.3"; transcript_id "048b32d6-c757-4902-a24e-c204447c397b_ENSG00000175550.3"; exon_number "4"; exon_id "048b32d6-c757-4902-a24e-c204447c397b_ENSG00000175550.3.4";
chr11	/dev/stdin	exon	65688355	65688443	.	+	.	gene_id "048b32d6-c757-4902-a24e-c204447c397b_ENSG00000175550.3"; transcript_id "048b32d6-c757-4902-a24e-c204447c397b_ENSG00000175550.3"; exon_number "5"; exon_id "048b32d6-c757-4902-a24e-c204447c397b_ENSG00000175550.3.5";
chr11	/dev/stdin	CDS	65688355	65688443	.	+	2	gene_id "048b32d6-c757-4902-a24e-c204447c397b_ENSG00000175550.3"; transcript_id "048b32d6-c757-4902-a24e-c204447c397b_ENSG00000175550.3"; exon_number "5"; exon_id "048b32d6-c757-4902-a24e-c204447c397b_ENSG00000175550.3.5";
chr11	/dev/stdin	exon	65688801	65688919	.	+	.	gene_id "048b32d6-c757-4902-a24e-c204447c397b_ENSG00000175550.3"; transcript_id "048b32d6-c757-4902-a24e-c204447c397b_ENSG00000175550.3"; exon_number "6"; exon_id "048b32d6-c757-4902-a24e-c204447c397b_ENSG00000175550.3.6";
chr11	/dev/stdin	CDS	65688801	65688919	.	+	0	gene_id "048b32d6-c757-4902-a24e-c204447c397b_ENSG00000175550.3"; transcript_id "048b32d6-c757-4902-a24e-c204447c397b_ENSG00000175550.3"; exon_number "6"; exon_id "048b32d6-c757-4902-a24e-c204447c397b_ENSG00000175550.3.6";
chr11	/dev/stdin	start_codon	65686807	65686809	.	+	0	gene_id "048b32d6-c757-4902-a24e-c204447c397b_ENSG00000175550.3"; transcript_id "048b32d6-c757-4902-a24e-c204447c397b_ENSG00000175550.3"; exon_number "1"; exon_id "048b32d6-c757-4902-a24e-c204447c397b_ENSG00000175550.3.1";
chr11	/dev/stdin	transcript	65686807	65688919	.	+	.	gene_id "aa527f62-e255-4d40-a1ac-b3771dcad415_ENSG00000175550.3"; transcript_id "aa527f62-e255-4d40-a1ac-b3771dcad415_ENSG00000175550.3";
chr11	/dev/stdin	exon	65686807	65687014	.	+	.	gene_id "aa527f62-e255-4d40-a1ac-b3771dcad415_ENSG00000175550.3"; transcript_id "aa527f62-e255-4d40-a1ac-b3771dcad415_ENSG00000175550.3"; exon_number "1"; exon_id "aa527f62-e255-4d40-a1ac-b3771dcad415_ENSG00000175550.3.1";
chr11	/dev/stdin	CDS	65686807	65687014	.	+	0	gene_id "aa527f62-e255-4d40-a1ac-b3771dcad415_ENSG00000175550.3"; transcript_id "aa527f62-e255-4d40-a1ac-b3771dcad415_ENSG00000175550.3"; exon_number "1"; exon_id "aa527f62-e255-4d40-a1ac-b3771dcad415_ENSG00000175550.3.1";
chr11	/dev/stdin	exon	65687251	65687323	.	+	.	gene_id "aa527f62-e255-4d40-a1ac-b3771dcad415_ENSG00000175550.3"; transcript_id "aa527f62-e255-4d40-a1ac-b3771dcad415_ENSG00000175550.3"; exon_number "2"; exon_id "aa527f62-e255-4d40-a1ac-b3771dcad415_ENSG00000175550.3.2";
chr11	/dev/stdin	CDS	65687251	65687323	.	+	2	gene_id "aa527f62-e255-4d40-a1ac-b3771dcad415_ENSG00000175550.3"; transcript_id "aa527f62-e255-4d40-a1ac-b3771dcad415_ENSG00000175550.3"; exon_number "2"; exon_id "aa527f62-e255-4d40-a1ac-b3771dcad415_ENSG00000175550.3.2";
chr11	/dev/stdin	exon	65687419	65687512	.	+	.	gene_id "aa527f62-e255-4d40-a1ac-b3771dcad415_ENSG00000175550.3"; transcript_id "aa527f62-e255-4d40-a1ac-b3771dcad415_ENSG00000175550.3"; exon_number "3"; exon_id "aa527f62-e255-4d40-a1ac-b3771dcad415_ENSG00000175550.3.3";
chr11	/dev/stdin	CDS	65687419	65687512	.	+	1	gene_id "aa527f62-e255-4d40-a1ac-b3771dcad415_ENSG00000175550.3"; transcript_id "aa527f62-e255-4d40-a1ac-b3771dcad415_ENSG00000175550.3"; exon_number "3"; exon_id "aa527f62-e255-4d40-a1ac-b3771dcad415_ENSG00000175550.3.3";
chr11	/dev/stdin	exon	65687814	65687933	.	+	.	gene_id "aa527f62-e255-4d40-a1ac-b3771dcad415_ENSG00000175550.3"; transcript_id "aa527f62-e255-4d40-a1ac-b3771dcad415_ENSG00000175550.3"; exon_number "4"; exon_id "aa527f62-e255-4d40-a1ac-b3771dcad415_ENSG00000175550.3.4";
chr11	/dev/stdin	CDS	65687814	65687933	.	+	0	gene_id "aa527f62-e255-4d40-a1ac-b3771dcad415_ENSG00000175550.3"; transcript_id "aa527f62-e255-4d40-a1ac-b3771dcad415_ENSG00000175550.3"; exon_number "4"; exon_id "aa527f62-e255-4d40-a1ac-b3771dcad415_ENSG00000175550.3.4";
chr11	/dev/stdin	exon	65688355	65688443	.	+	.	gene_id "aa527f62-e255-4d40-a1ac-b3771dcad415_ENSG00000175550.3"; transcript_id "aa527f62-e255-4d40-a1ac-b3771dcad415_ENSG00000175550.3"; exon_number "5"; exon_id "aa527f62-e255-4d40-a1ac-b3771dcad415_ENSG00000175550.3.5";
chr11	/dev/stdin	CDS	65688355	65688443	.	+	0	gene_id "aa527f62-e255-4d40-a1ac-b3771dcad415_ENSG00000175550.3"; transcript_id "aa527f62-e255-4d40-a1ac-b3771dcad415_ENSG00000175550.3"; exon_number "5"; exon_id "aa527f62-e255-4d40-a1ac-b3771dcad415_ENSG00000175550.3.5";
chr11	/dev/stdin	exon	65688801	65688919	.	+	.	gene_id "aa527f62-e255-4d40-a1ac-b3771dcad415_ENSG00000175550.3"; transcript_id "aa527f62-e255-4d40-a1ac-b3771dcad415_ENSG00000175550.3"; exon_number "6"; exon_id "aa527f62-e255-4d40-a1ac-b3771dcad415_ENSG00000175550.3.6";
chr11	/dev/stdin	CDS	65688801	65688919	.	+	1	gene_id "aa527f62-e255-4d40-a1ac-b3771dcad415_ENSG00000175550.3"; transcript_id "aa527f62-e255-4d40-a1ac-b3771dcad415_ENSG00000175550.3"; exon_number "6"; exon_id "aa527f62-e255-4d40-a1ac-b3771dcad415_ENSG00000175550.3.6";
chr11	/dev/stdin	start_codon	65686807	65686809	.	+	0	gene_id "aa527f62-e255-4d40-a1ac-b3771dcad415_ENSG00000175550.3"; transcript_id "aa527f62-e255-4d40-a1ac-b3771dcad415_ENSG00000175550.3"; exon_number "1"; exon_id "aa527f62-e255-4d40-a1ac-b3771dcad415_ENSG00000175550.3.1";
chr11	/dev/stdin	transcript	65686909	65688919	.	+	.	gene_id "b9b42e12-b47b-4bfa-a97f-92f2574f1402_ENSG00000175550.3"; transcript_id "b9b42e12-b47b-4bfa-a97f-92f2574f1402_ENSG00000175550.3";
chr11	/dev/stdin	exon	65686909	65687014	.	+	.	gene_id "b9b42e12-b47b-4bfa-a97f-92f2574f1402_ENSG00000175550.3"; transcript_id "b9b42e12-b47b-4bfa-a97f-92f2574f1402_ENSG00000175550.3"; exon_number "1"; exon_id "b9b42e12-b47b-4bfa-a97f-92f2574f1402_ENSG00000175550.3.1";
chr11	/dev/stdin	CDS	65686909	65687014	.	+	0	gene_id "b9b42e12-b47b-4bfa-a97f-92f2574f1402_ENSG00000175550.3"; transcript_id "b9b42e12-b47b-4bfa-a97f-92f2574f1402_ENSG00000175550.3"; exon_number "1"; exon_id "b9b42e12-b47b-4bfa-a97f-92f2574f1402_ENSG00000175550.3.1";
chr11	/dev/stdin	exon	65687251	65687323	.	+	.	gene_id "b9b42e12-b47b-4bfa-a97f-92f2574f1402_ENSG00000175550.3"; transcript_id "b9b42e12-b47b-4bfa-a97f-92f2574f1402_ENSG00000175550.3"; exon_number "2"; exon_id "b9b42e12-b47b-4bfa-a97f-92f2574f1402_ENSG00000175550.3.2";
chr11	/dev/stdin	CDS	65687251	65687323	.	+	2	gene_id "b9b42e12-b47b-4bfa-a97f-92f2574f1402_ENSG00000175550.3"; transcript_id "b9b42e12-b47b-4bfa-a97f-92f2574f1402_ENSG00000175550.3"; exon_number "2"; exon_id "b9b42e12-b47b-4bfa-a97f-92f2574f1402_ENSG00000175550.3.2";
chr11	/dev/stdin	exon	65687419	65687512	.	+	.	gene_id "b9b42e12-b47b-4bfa-a97f-92f2574f1402_ENSG00000175550.3"; transcript_id "b9b42e12-b47b-4bfa-a97f-92f2574f1402_ENSG00000175550.3"; exon_number "3"; exon_id "b9b42e12-b47b-4bfa-a97f-92f2574f1402_ENSG00000175550.3.3";
chr11	/dev/stdin	CDS	65687419	65687512	.	+	1	gene_id "b9b42e12-b47b-4bfa-a97f-92f2574f1402_ENSG00000175550.3"; transcript_id "b9b42e12-b47b-4bfa-a97f-92f2574f1402_ENSG00000175550.3"; exon_number "3"; exon_id "b9b42e12-b47b-4bfa-a97f-92f2574f1402_ENSG00000175550.3.3";
chr11	/dev/stdin	exon	65687814	65688133	.	+	.	gene_id "b9b42e12-b47b-4bfa-a97f-92f2574f1402_ENSG00000175550.3"; transcript_id "b9b42e12-b47b-4bfa-a97f-92f2574f1402_ENSG00000175550.3"; exon_number "4"; exon_id "b9b42e12-b47b-4bfa-a97f-92f2574f1402_ENSG00000175550.3.4";
chr11	/dev/stdin	CDS	65687814	65688133	.	+	0	gene_id "b9b42e12-b47b-4bfa-a97f-92f2574f1402_ENSG00000175550.3"; transcript_id "b9b42e12-b47b-4bfa-a97f-92f2574f1402_ENSG00000175550.3"; exon_number "4"; exon_id "b9b42e12-b47b-4bfa-a97f-92f2574f1402_ENSG00000175550.3.4";
chr11	/dev/stdin	exon	65688355	65688443	.	+	.	gene_id "b9b42e12-b47b-4bfa-a97f-92f2574f1402_ENSG00000175550.3"; transcript_id "b9b42e12-b47b-4bfa-a97f-92f2574f1402_ENSG00000175550.3"; exon_number "5"; exon_id "b9b42e12-b47b-4bfa-a97f-92f2574f1402_ENSG00000175550.3.5";
chr11	/dev/stdin	CDS	65688355	65688443	.	+	1	gene_id "b9b42e12-b47b-4bfa-a97f-92f2574f1402_ENSG00000175550.3"; transcript_id "b9b42e12-b47b-4bfa-a97f-92f2574f1402_ENSG00000175550.3"; exon_number "5"; exon_id "b9b42e12-b47b-4bfa-a97f-92f2574f1402_ENSG00000175550.3.5";
chr11	/dev/stdin	exon	65688801	65688919	.	+	.	gene_id "b9b42e12-b47b-4bfa-a97f-92f2574f1402_ENSG00000175550.3"; transcript_id "b9b42e12-b47b-4bfa-a97f-92f2574f1402_ENSG00000175550.3"; exon_number "6"; exon_id "b9b42e12-b47b-4bfa-a97f-92f2574f1402_ENSG00000175550.3.6";
chr11	/dev/stdin	CDS	65688801	65688916	.	+	2	gene_id "b9b42e12-b47b-4bfa-a97f-92f2574f1402_ENSG00000175550.3"; transcript_id "b9b42e12-b47b-4bfa-a97f-92f2574f1402_ENSG00000175550.3"; exon_number "6"; exon_id "b9b42e12-b47b-4bfa-a97f-92f2574f1402_ENSG00000175550.3.6";
chr11	/dev/stdin	start_codon	65686909	65686911	.	+	0	gene_id "b9b42e12-b47b-4bfa-a97f-92f2574f1402_ENSG00000175550.3"; transcript_id "b9b42e12-b47b-4bfa-a97f-92f2574f1402_ENSG00000175550.3"; exon_number "1"; exon_id "b9b42e12-b47b-4bfa-a97f-92f2574f1402_ENSG00000175550.3.1";
chr11	/dev/stdin	stop_codon	65688917	65688919	.	+	0	gene_id "b9b42e12-b47b-4bfa-a97f-92f2574f1402_ENSG00000175550.3"; transcript_id "b9b42e12-b47b-4bfa-a97f-92f2574f1402_ENSG00000175550.3"; exon_number "6"; exon_id "b9b42e12-b47b-4bfa-a97f-92f2574f1402_ENSG00000175550.3.6";
chr11	/dev/stdin	transcript	65686807	65688919	.	+	.	gene_id "d4aae954-4382-4b60-a0af-b37bed7147d0_ENSG00000175550.3"; transcript_id "d4aae954-4382-4b60-a0af-b37bed7147d0_ENSG00000175550.3";
chr11	/dev/stdin	exon	65686807	65687014	.	+	.	gene_id "d4aae954-4382-4b60-a0af-b37bed7147d0_ENSG00000175550.3"; transcript_id "d4aae954-4382-4b60-a0af-b37bed7147d0_ENSG00000175550.3"; exon_number "1"; exon_id "d4aae954-4382-4b60-a0af-b37bed7147d0_ENSG00000175550.3.1";
chr11	/dev/stdin	CDS	65686807	65687014	.	+	0	gene_id "d4aae954-4382-4b60-a0af-b37bed7147d0_ENSG00000175550.3"; transcript_id "d4aae954-4382-4b60-a0af-b37bed7147d0_ENSG00000175550.3"; exon_number "1"; exon_id "d4aae954-4382-4b60-a0af-b37bed7147d0_ENSG00000175550.3.1";
chr11	/dev/stdin	exon	65687251	65687323	.	+	.	gene_id "d4aae954-4382-4b60-a0af-b37bed7147d0_ENSG00000175550.3"; transcript_id "d4aae954-4382-4b60-a0af-b37bed7147d0_ENSG00000175550.3"; exon_number "2"; exon_id "d4aae954-4382-4b60-a0af-b37bed7147d0_ENSG00000175550.3.2";
chr11	/dev/stdin	CDS	65687251	65687323	.	+	2	gene_id "d4aae954-4382-4b60-a0af-b37bed7147d0_ENSG00000175550.3"; transcript_id "d4aae954-4382-4b60-a0af-b37bed7147d0_ENSG00000175550.3"; exon_number "2"; exon_id "d4aae954-4382-4b60-a0af-b37bed7147d0_ENSG00000175550.3.2";
chr11	/dev/stdin	exon	65687419	65687512	.	+	.	gene_id "d4aae954-4382-4b60-a0af-b37bed7147d0_ENSG00000175550.3"; transcript_id "d4aae954-4382-4b60-a0af-b37bed7147d0_ENSG00000175550.3"; exon_number "3"; exon_id "d4aae954-4382-4b60-a0af-b37bed7147d0_ENSG00000175550.3.3";
chr11	/dev/stdin	CDS	65687419	65687512	.	+	1	gene_id "d4aae954-4382-4b60-a0af-b37bed7147d0_ENSG00000175550.3"; transcript_id "d4aae954-4382-4b60-a0af-b37bed7147d0_ENSG00000175550.3"; exon_number "3"; exon_id "d4aae954-4382-4b60-a0af-b37bed7147d0_ENSG00000175550.3.3";
chr11	/dev/stdin	exon	65687818	65687933	.	+	.	gene_id "d4aae954-4382-4b60-a0af-b37bed7147d0_ENSG00000175550.3"; transcript_id "d4aae954-4382-4b60-a0af-b37bed7147d0_ENSG00000175550.3"; exon_number "4"; exon_id "d4aae954-4382-4b60-a0af-b37bed7147d0_ENSG00000175550.3.4";
chr11	/dev/stdin	CDS	65687818	65687933	.	+	0	gene_id "d4aae954-4382-4b60-a0af-b37bed7147d0_ENSG00000175550.3"; transcript_id "d4aae954-4382-4b60-a0af-b37bed7147d0_ENSG00000175550.3"; exon_number "4"; exon_id "d4aae954-4382-4b60-a0af-b37bed7147d0_ENSG00000175550.3.4";
chr11	/dev/stdin	exon	65688040	65688133	.	+	.	gene_id "d4aae954-4382-4b60-a0af-b37bed7147d0_ENSG00000175550.3"; transcript_id "d4aae954-4382-4b60-a0af-b37bed7147d0_ENSG00000175550.3"; exon_number "5"; exon_id "d4aae954-4382-4b60-a0af-b37bed7147d0_ENSG00000175550.3.5";
chr11	/dev/stdin	CDS	65688040	65688133	.	+	1	gene_id "d4aae954-4382-4b60-a0af-b37bed7147d0_ENSG00000175550.3"; transcript_id "d4aae954-4382-4b60-a0af-b37bed7147d0_ENSG00000175550.3"; exon_number "5"; exon_id "d4aae954-4382-4b60-a0af-b37bed7147d0_ENSG00000175550.3.5";
chr11	/dev/stdin	exon	65688355	65688443	.	+	.	gene_id "d4aae954-4382-4b60-a0af-b37bed7147d0_ENSG00000175550.3"; transcript_id "d4aae954-4382-4b60-a0af-b37bed7147d0_ENSG00000175550.3"; exon_number "6"; exon_id "d4aae954-4382-4b60-a0af-b37bed7147d0_ENSG00000175550.3.6";
chr11	/dev/stdin	CDS	65688355	65688443	.	+	0	gene_id "d4aae954-4382-4b60-a0af-b37bed7147d0_ENSG00000175550.3"; transcript_id "d4aae954-4382-4b60-a0af-b37bed7147d0_ENSG00000175550.3"; exon_number "6"; exon_id "d4aae954-4382-4b60-a0af-b37bed7147d0_ENSG00000175550.3.6";
chr11	/dev/stdin	exon	65688801	65688919	.	+	.	gene_id "d4aae954-4382-4b60-a0af-b37bed7147d0_ENSG00000175550.3"; transcript_id "d4aae954-4382-4b60-a0af-b37bed7147d0_ENSG00000175550.3"; exon_number "7"; exon_id "d4aae954-4382-4b60-a0af-b37bed7147d0_ENSG00000175550.3.7";
chr11	/dev/stdin	CDS	65688801	65688919	.	+	1	gene_id "d4aae954-4382-4b60-a0af-b37bed7147d0_ENSG00000175550.3"; transcript_id "d4aae954-4382-4b60-a0af-b37bed7147d0_ENSG00000175550.3"; exon_number "7"; exon_id "d4aae954-4382-4b60-a0af-b37bed7147d0_ENSG00000175550.3.7";
chr11	/dev/stdin	start_codon	65686807	65686809	.	+	0	gene_id "d4aae954-4382-4b60-a0af-b37bed7147d0_ENSG00000175550.3"; transcript_id "d4aae954-4382-4b60-a0af-b37bed7147d0_ENSG00000175550.3"; exon_number "1"; exon_id "d4aae954-4382-4b60-a0af-b37bed7147d0_ENSG00000175550.3.1";
chr11	/dev/stdin	transcript	65686909	65688919	.	+	.	gene_id "d4aae954-4382-4b60-a0af-b37bed7147d0-1_ENSG00000175550.3"; transcript_id "d4aae954-4382-4b60-a0af-b37bed7147d0-1_ENSG00000175550.3";
chr11	/dev/stdin	exon	65686909	65687014	.	+	.	gene_id "d4aae954-4382-4b60-a0af-b37bed7147d0-1_ENSG00000175550.3"; transcript_id "d4aae954-4382-4b60-a0af-b37bed7147d0-1_ENSG00000175550.3"; exon_number "1"; exon_id "d4aae954-4382-4b60-a0af-b37bed7147d0-1_ENSG00000175550.3.1";
chr11	/dev/stdin	CDS	65686909	65687014	.	+	0	gene_id "d4aae954-4382-4b60-a0af-b37bed7147d0-1_ENSG00000175550.3"; transcript_id "d4aae954-4382-4b60-a0af-b37bed7147d0-1_ENSG00000175550.3"; exon_number "1"; exon_id "d4aae954-4382-4b60-a0af-b37bed7147d0-1_ENSG00000175550.3.1";
chr11	/dev/stdin	exon	65687251	65687323	.	+	.	gene_id "d4aae954-4382-4b60-a0af-b37bed7147d0-1_ENSG00000175550.3"; transcript_id "d4aae954-4382-4b60-a0af-b37bed7147d0-1_ENSG00000175550.3"; exon_number "2"; exon_id "d4aae954-4382-4b60-a0af-b37bed7147d0-1_ENSG00000175550.3.2";
chr11	/dev/stdin	CDS	65687251	65687323	.	+	2	gene_id "d4aae954-4382-4b60-a0af-b37bed7147d0-1_ENSG00000175550.3"; transcript_id "d4aae954-4382-4b60-a0af-b37bed7147d0-1_ENSG00000175550.3"; exon_number "2"; exon_id "d4aae954-4382-4b60-a0af-b37bed7147d0-1_ENSG00000175550.3.2";
chr11	/dev/stdin	exon	65687419	65687512	.	+	.	gene_id "d4aae954-4382-4b60-a0af-b37bed7147d0-1_ENSG00000175550.3"; transcript_id "d4aae954-4382-4b60-a0af-b37bed7147d0-1_ENSG00000175550.3"; exon_number "3"; exon_id "d4aae954-4382-4b60-a0af-b37bed7147d0-1_ENSG00000175550.3.3";
chr11	/dev/stdin	CDS	65687419	65687512	.	+	1	gene_id "d4aae954-4382-4b60-a0af-b37bed7147d0-1_ENSG00000175550.3"; transcript_id "d4aae954-4382-4b60-a0af-b37bed7147d0-1_ENSG00000175550.3"; exon_number "3"; exon_id "d4aae954-4382-4b60-a0af-b37bed7147d0-1_ENSG00000175550.3.3";
chr11	/dev/stdin	exon	65687818	65687933	.	+	.	gene_id "d4aae954-4382-4b60-a0af-b37bed7147d0-1_ENSG00000175550.3"; transcript_id "d4aae954-4382-4b60-a0af-b37bed7147d0-1_ENSG00000175550.3"; exon_number "4"; exon_id "d4aae954-4382-4b60-a0af-b37bed7147d0-1_ENSG00000175550.3.4";
chr11	/dev/stdin	CDS	65687818	65687933	.	+	0	gene_id "d4aae954-4382-4b60-a0af-b37bed7147d0-1_ENSG00000175550.3"; transcript_id "d4aae954-4382-4b60-a0af-b37bed7147d0-1_ENSG00000175550.3"; exon_number "4"; exon_id "d4aae954-4382-4b60-a0af-b37bed7147d0-1_ENSG00000175550.3.4";
chr11	/dev/stdin	exon	65688040	65688133	.	+	.	gene_id "d4aae954-4382-4b60-a0af-b37bed7147d0-1_ENSG00000175550.3"; transcript_id "d4aae954-4382-4b60-a0af-b37bed7147d0-1_ENSG00000175550.3"; exon_number "5"; exon_id "d4aae954-4382-4b60-a0af-b37bed7147d0-1_ENSG00000175550.3.5";
chr11	/dev/stdin	CDS	65688040	65688133	.	+	1	gene_id "d4aae954-4382-4b60-a0af-b37bed7147d0-1_ENSG00000175550.3"; transcript_id "d4aae954-4382-4b60-a0af-b37bed7147d0-1_ENSG00000175550.3"; exon_number "5"; exon_id "d4aae954-4382-4b60-a0af-b37bed7147d0-1_ENSG00000175550.3.5";
chr11	/dev/stdin	exon	65688355	65688443	.	+	.	gene_id "d4aae954-4382-4b60-a0af-b37bed7147d0-1_ENSG00000175550.3"; transcript_id "d4aae954-4382-4b60-a0af-b37bed7147d0-1_ENSG00000175550.3"; exon_number "6"; exon_id "d4aae954-4382-4b60-a0af-b37bed7147d0-1_ENSG00000175550.3.6";
chr11	/dev/stdin	CDS	65688355	65688443	.	+	0	gene_id "d4aae954-4382-4b60-a0af-b37bed7147d0-1_ENSG00000175550.3"; transcript_id "d4aae954-4382-4b60-a0af-b37bed7147d0-1_ENSG00000175550.3"; exon_number "6"; exon_id "d4aae954-4382-4b60-a0af-b37bed7147d0-1_ENSG00000175550.3.6";
chr11	/dev/stdin	exon	65688801	65688919	.	+	.	gene_id "d4aae954-4382-4b60-a0af-b37bed7147d0-1_ENSG00000175550.3"; transcript_id "d4aae954-4382-4b60-a0af-b37bed7147d0-1_ENSG00000175550.3"; exon_number "7"; exon_id "d4aae954-4382-4b60-a0af-b37bed7147d0-1_ENSG00000175550.3.7";
chr11	/dev/stdin	CDS	65688801	65688919	.	+	1	gene_id "d4aae954-4382-4b60-a0af-b37bed7147d0-1_ENSG00000175550.3"; transcript_id "d4aae954-4382-4b60-a0af-b37bed7147d0-1_ENSG00000175550.3"; exon_number "7"; exon_id "d4aae954-4382-4b60-a0af-b37bed7147d0-1_ENSG00000175550.3.7";
chr11	/dev/stdin	start_codon	65686909	65686911	.	+	0	gene_id "d4aae954-4382-4b60-a0af-b37bed7147d0-1_ENSG00000175550.3"; transcript_id "d4aae954-4382-4b60-a0af-b37bed7147d0-1_ENSG00000175550.3"; exon_number "1"; exon_id "d4aae954-4382-4b60-a0af-b37bed7147d0-1_ENSG00000175550.3.1";
chr11	/dev/stdin	transcript	65686909	65688919	.	+	.	gene_id "ENST00000376991.2_ENSG00000175550.3"; transcript_id "ENST00000376991.2_ENSG00000175550.3";
chr11	/dev/stdin	exon	65686909	65687014	.	+	.	gene_id "ENST00000376991.2_ENSG00000175550.3"; transcript_id "ENST00000376991.2_ENSG00000175550.3"; exon_number "1"; exon_id "ENST00000376991.2_ENSG00000175550.3.1";
chr11	/dev/stdin	CDS	65686909	65687014	.	+	0	gene_id "ENST00000376991.2_ENSG00000175550.3"; transcript_id "ENST00000376991.2_ENSG00000175550.3"; exon_number "1"; exon_id "ENST00000376991.2_ENSG00000175550.3.1";
chr11	/dev/stdin	exon	65687251	65687323	.	+	.	gene_id "ENST00000376991.2_ENSG00000175550.3"; transcript_id "ENST00000376991.2_ENSG00000175550.3"; exon_number "2"; exon_id "ENST00000376991.2_ENSG00000175550.3.2";
chr11	/dev/stdin	CDS	65687251	65687323	.	+	2	gene_id "ENST00000376991.2_ENSG00000175550.3"; transcript_id "ENST00000376991.2_ENSG00000175550.3"; exon_number "2"; exon_id "ENST00000376991.2_ENSG00000175550.3.2";
chr11	/dev/stdin	exon	65687419	65687512	.	+	.	gene_id "ENST00000376991.2_ENSG00000175550.3"; transcript_id "ENST00000376991.2_ENSG00000175550.3"; exon_number "3"; exon_id "ENST00000376991.2_ENSG00000175550.3.3";
chr11	/dev/stdin	CDS	65687419	65687512	.	+	1	gene_id "ENST00000376991.2_ENSG00000175550.3"; transcript_id "ENST00000376991.2_ENSG00000175550.3"; exon_number "3"; exon_id "ENST00000376991.2_ENSG00000175550.3.3";
chr11	/dev/stdin	exon	65687814	65687933	.	+	.	gene_id "ENST00000376991.2_ENSG00000175550.3"; transcript_id "ENST00000376991.2_ENSG00000175550.3"; exon_number "4"; exon_id "ENST00000376991.2_ENSG00000175550.3.4";
chr11	/dev/stdin	CDS	65687814	65687933	.	+	0	gene_id "ENST00000376991.2_ENSG00000175550.3"; transcript_id "ENST00000376991.2_ENSG00000175550.3"; exon_number "4"; exon_id "ENST00000376991.2_ENSG00000175550.3.4";
chr11	/dev/stdin	exon	65688019	65688133	.	+	.	gene_id "ENST00000376991.2_ENSG00000175550.3"; transcript_id "ENST00000376991.2_ENSG00000175550.3"; exon_number "5"; exon_id "ENST00000376991.2_ENSG00000175550.3.5";
chr11	/dev/stdin	CDS	65688019	65688133	.	+	0	gene_id "ENST00000376991.2_ENSG00000175550.3"; transcript_id "ENST00000376991.2_ENSG00000175550.3"; exon_number "5"; exon_id "ENST00000376991.2_ENSG00000175550.3.5";
chr11	/dev/stdin	exon	65688355	65688443	.	+	.	gene_id "ENST00000376991.2_ENSG00000175550.3"; transcript_id "ENST00000376991.2_ENSG00000175550.3"; exon_number "6"; exon_id "ENST00000376991.2_ENSG00000175550.3.6";
chr11	/dev/stdin	CDS	65688355	65688443	.	+	2	gene_id "ENST00000376991.2_ENSG00000175550.3"; transcript_id "ENST00000376991.2_ENSG00000175550.3"; exon_number "6"; exon_id "ENST00000376991.2_ENSG00000175550.3.6";
chr11	/dev/stdin	exon	65688801	65688919	.	+	.	gene_id "ENST00000376991.2_ENSG00000175550.3"; transcript_id "ENST00000376991.2_ENSG00000175550.3"; exon_number "7"; exon_id "ENST00000376991.2_ENSG00000175550.3.7";
chr11	/dev/stdin	CDS	65688801	65688919	.	+	0	gene_id "ENST00000376991.2_ENSG00000175550.3"; transcript_id "ENST00000376991.2_ENSG00000175550.3"; exon_number "7"; exon_id "ENST00000376991.2_ENSG00000175550.3.7";
chr11	/dev/stdin	start_codon	65686909	65686911	.	+	0	gene_id "ENST00000376991.2_ENSG00000175550.3"; transcript_id "ENST00000376991.2_ENSG00000175550.3"; exon_number "1"; exon_id "ENST00000376991.2_ENSG00000175550.3.1";
chr11	/dev/stdin	transcript	65686909	65688919	.	+	.	gene_id "ENST00000525501.1_ENSG00000175550.3"; transcript_id "ENST00000525501.1_ENSG00000175550.3";
chr11	/dev/stdin	exon	65686909	65687014	.	+	.	gene_id "ENST00000525501.1_ENSG00000175550.3"; transcript_id "ENST00000525501.1_ENSG00000175550.3"; exon_number "1"; exon_id "ENST00000525501.1_ENSG00000175550.3.1";
chr11	/dev/stdin	CDS	65686909	65687014	.	+	0	gene_id "ENST00000525501.1_ENSG00000175550.3"; transcript_id "ENST00000525501.1_ENSG00000175550.3"; exon_number "1"; exon_id "ENST00000525501.1_ENSG00000175550.3.1";
chr11	/dev/stdin	exon	65687251	65687323	.	+	.	gene_id "ENST00000525501.1_ENSG00000175550.3"; transcript_id "ENST00000525501.1_ENSG00000175550.3"; exon_number "2"; exon_id "ENST00000525501.1_ENSG00000175550.3.2";
chr11	/dev/stdin	CDS	65687251	65687323	.	+	2	gene_id "ENST00000525501.1_ENSG00000175550.3"; transcript_id "ENST00000525501.1_ENSG00000175550.3"; exon_number "2"; exon_id "ENST00000525501.1_ENSG00000175550.3.2";
chr11	/dev/stdin	exon	65687419	65687468	.	+	.	gene_id "ENST00000525501.1_ENSG00000175550.3"; transcript_id "ENST00000525501.1_ENSG00000175550.3"; exon_number "3"; exon_id "ENST00000525501.1_ENSG00000175550.3.3";
chr11	/dev/stdin	CDS	65687419	65687468	.	+	1	gene_id "ENST00000525501.1_ENSG00000175550.3"; transcript_id "ENST00000525501.1_ENSG00000175550.3"; exon_number "3"; exon_id "ENST00000525501.1_ENSG00000175550.3.3";
chr11	/dev/stdin	exon	65687887	65687933	.	+	.	gene_id "ENST00000525501.1_ENSG00000175550.3"; transcript_id "ENST00000525501.1_ENSG00000175550.3"; exon_number "4"; exon_id "ENST00000525501.1_ENSG00000175550.3.4";
chr11	/dev/stdin	CDS	65687887	65687933	.	+	2	gene_id "ENST00000525501.1_ENSG00000175550.3"; transcript_id "ENST00000525501.1_ENSG00000175550.3"; exon_number "4"; exon_id "ENST00000525501.1_ENSG00000175550.3.4";
chr11	/dev/stdin	exon	65688040	65688133	.	+	.	gene_id "ENST00000525501.1_ENSG00000175550.3"; transcript_id "ENST00000525501.1_ENSG00000175550.3"; exon_number "5"; exon_id "ENST00000525501.1_ENSG00000175550.3.5";
chr11	/dev/stdin	CDS	65688040	65688133	.	+	0	gene_id "ENST00000525501.1_ENSG00000175550.3"; transcript_id "ENST00000525501.1_ENSG00000175550.3"; exon_number "5"; exon_id "ENST00000525501.1_ENSG00000175550.3.5";
chr11	/dev/stdin	exon	65688355	65688443	.	+	.	gene_id "ENST00000525501.1_ENSG00000175550.3"; transcript_id "ENST00000525501.1_ENSG00000175550.3"; exon_number "6"; exon_id "ENST00000525501.1_ENSG00000175550.3.6";
chr11	/dev/stdin	CDS	65688355	65688443	.	+	2	gene_id "ENST00000525501.1_ENSG00000175550.3"; transcript_id "ENST00000525501.1_ENSG00000175550.3"; exon_number "6"; exon_id "ENST00000525501.1_ENSG00000175550.3.6";
chr11	/dev/stdin	exon	65688801	65688919	.	+	.	gene_id "ENST00000525501.1_ENSG00000175550.3"; transcript_id "ENST00000525501.1_ENSG00000175550.3"; exon_number "7"; exon_id "ENST00000525501.1_ENSG00000175550.3.7";
chr11	/dev/stdin	CDS	65688801	65688919	.	+	0	gene_id "ENST00000525501.1_ENSG00000175550.3"; transcript_id "ENST00000525501.1_ENSG00000175550.3"; exon_number "7"; exon_id "ENST00000525501.1_ENSG00000175550.3.7";
chr11	/dev/stdin	start_codon	65686909	65686911	.	+	0	gene_id "ENST00000525501.1_ENSG00000175550.3"; transcript_id "ENST00000525501.1_ENSG00000175550.3"; exon_number "1"; exon_id "ENST00000525501.1_ENSG00000175550.3.1";
chr11	/dev/stdin	transcript	65687090	65688919	.	+	.	gene_id "ENST00000532933.1_ENSG00000175550.3"; transcript_id "ENST00000532933.1_ENSG00000175550.3";
chr11	/dev/stdin	exon	65687090	65687323	.	+	.	gene_id "ENST00000532933.1_ENSG00000175550.3"; transcript_id "ENST00000532933.1_ENSG00000175550.3"; exon_number "1"; exon_id "ENST00000532933.1_ENSG00000175550.3.1";
chr11	/dev/stdin	CDS	65687090	65687323	.	+	0	gene_id "ENST00000532933.1_ENSG00000175550.3"; transcript_id "ENST00000532933.1_ENSG00000175550.3"; exon_number "1"; exon_id "ENST00000532933.1_ENSG00000175550.3.1";
chr11	/dev/stdin	exon	65687419	65687512	.	+	.	gene_id "ENST00000532933.1_ENSG00000175550.3"; transcript_id "ENST00000532933.1_ENSG00000175550.3"; exon_number "2"; exon_id "ENST00000532933.1_ENSG00000175550.3.2";
chr11	/dev/stdin	CDS	65687419	65687512	.	+	0	gene_id "ENST00000532933.1_ENSG00000175550.3"; transcript_id "ENST00000532933.1_ENSG00000175550.3"; exon_number "2"; exon_id "ENST00000532933.1_ENSG00000175550.3.2";
chr11	/dev/stdin	exon	65687814	65687933	.	+	.	gene_id "ENST00000532933.1_ENSG00000175550.3"; transcript_id "ENST00000532933.1_ENSG00000175550.3"; exon_number "3"; exon_id "ENST00000532933.1_ENSG00000175550.3.3";
chr11	/dev/stdin	CDS	65687814	65687933	.	+	2	gene_id "ENST00000532933.1_ENSG00000175550.3"; transcript_id "ENST00000532933.1_ENSG00000175550.3"; exon_number "3"; exon_id "ENST00000532933.1_ENSG00000175550.3.3";
chr11	/dev/stdin	exon	65688040	65688133	.	+	.	gene_id "ENST00000532933.1_ENSG00000175550.3"; transcript_id "ENST00000532933.1_ENSG00000175550.3"; exon_number "4"; exon_id "ENST00000532933.1_ENSG00000175550.3.4";
chr11	/dev/stdin	CDS	65688040	65688133	.	+	2	gene_id "ENST00000532933.1_ENSG00000175550.3"; transcript_id "ENST00000532933.1_ENSG00000175550.3"; exon_number "4"; exon_id "ENST00000532933.1_ENSG00000175550.3.4";
chr11	/dev/stdin	exon	65688355	65688443	.	+	.	gene_id "ENST00000532933.1_ENSG00000175550.3"; transcript_id "ENST00000532933.1_ENSG00000175550.3"; exon_number "5"; exon_id "ENST00000532933.1_ENSG00000175550.3.5";
chr11	/dev/stdin	CDS	65688355	65688443	.	+	1	gene_id "ENST00000532933.1_ENSG00000175550.3"; transcript_id "ENST00000532933.1_ENSG00000175550.3"; exon_number "5"; exon_id "ENST00000532933.1_ENSG00000175550.3.5";
chr11	/dev/stdin	exon	65688801	65688919	.	+	.	gene_id "ENST00000532933.1_ENSG00000175550.3"; transcript_id "ENST00000532933.1_ENSG00000175550.3"; exon_number "6"; exon_id "ENST00000532933.1_ENSG00000175550.3.6";
chr11	/dev/stdin	CDS	65688801	65688916	.	+	2	gene_id "ENST00000532933.1_ENSG00000175550.3"; transcript_id "ENST00000532933.1_ENSG00000175550.3"; exon_number "6"; exon_id "ENST00000532933.1_ENSG00000175550.3.6";
chr11	/dev/stdin	start_codon	65687090	65687092	.	+	0	gene_id "ENST00000532933.1_ENSG00000175550.3"; transcript_id "ENST00000532933.1_ENSG00000175550.3"; exon_number "1"; exon_id "ENST00000532933.1_ENSG00000175550.3.1";
chr11	/dev/stdin	stop_codon	65688917	65688919	.	+	0	gene_id "ENST00000532933.1_ENSG00000175550.3"; transcript_id "ENST00000532933.1_ENSG00000175550.3"; exon_number "6"; exon_id "ENST00000532933.1_ENSG00000175550.3.6";
chr11	/dev/stdin	transcript	65687196	65688919	.	+	.	gene_id "75f7e09d-8757-4db4-b213-1e59381c9612_ENSG00000175550.3"; transcript_id "75f7e09d-8757-4db4-b213-1e59381c9612_ENSG00000175550.3";
chr11	/dev/stdin	exon	65687196	65687323	.	+	.	gene_id "75f7e09d-8757-4db4-b213-1e59381c9612_ENSG00000175550.3"; transcript_id "75f7e09d-8757-4db4-b213-1e59381c9612_ENSG00000175550.3"; exon_number "1"; exon_id "75f7e09d-8757-4db4-b213-1e59381c9612_ENSG00000175550.3.1";
chr11	/dev/stdin	CDS	65687196	65687323	.	+	0	gene_id "75f7e09d-8757-4db4-b213-1e59381c9612_ENSG00000175550.3"; transcript_id "75f7e09d-8757-4db4-b213-1e59381c9612_ENSG00000175550.3"; exon_number "1"; exon_id "75f7e09d-8757-4db4-b213-1e59381c9612_ENSG00000175550.3.1";
chr11	/dev/stdin	exon	65687419	65687468	.	+	.	gene_id "75f7e09d-8757-4db4-b213-1e59381c9612_ENSG00000175550.3"; transcript_id "75f7e09d-8757-4db4-b213-1e59381c9612_ENSG00000175550.3"; exon_number "2"; exon_id "75f7e09d-8757-4db4-b213-1e59381c9612_ENSG00000175550.3.2";
chr11	/dev/stdin	CDS	65687419	65687468	.	+	1	gene_id "75f7e09d-8757-4db4-b213-1e59381c9612_ENSG00000175550.3"; transcript_id "75f7e09d-8757-4db4-b213-1e59381c9612_ENSG00000175550.3"; exon_number "2"; exon_id "75f7e09d-8757-4db4-b213-1e59381c9612_ENSG00000175550.3.2";
chr11	/dev/stdin	exon	65687814	65687933	.	+	.	gene_id "75f7e09d-8757-4db4-b213-1e59381c9612_ENSG00000175550.3"; transcript_id "75f7e09d-8757-4db4-b213-1e59381c9612_ENSG00000175550.3"; exon_number "3"; exon_id "75f7e09d-8757-4db4-b213-1e59381c9612_ENSG00000175550.3.3";
chr11	/dev/stdin	CDS	65687814	65687933	.	+	2	gene_id "75f7e09d-8757-4db4-b213-1e59381c9612_ENSG00000175550.3"; transcript_id "75f7e09d-8757-4db4-b213-1e59381c9612_ENSG00000175550.3"; exon_number "3"; exon_id "75f7e09d-8757-4db4-b213-1e59381c9612_ENSG00000175550.3.3";
chr11	/dev/stdin	exon	65688040	65688133	.	+	.	gene_id "75f7e09d-8757-4db4-b213-1e59381c9612_ENSG00000175550.3"; transcript_id "75f7e09d-8757-4db4-b213-1e59381c9612_ENSG00000175550.3"; exon_number "4"; exon_id "75f7e09d-8757-4db4-b213-1e59381c9612_ENSG00000175550.3.4";
chr11	/dev/stdin	CDS	65688040	65688133	.	+	2	gene_id "75f7e09d-8757-4db4-b213-1e59381c9612_ENSG00000175550.3"; transcript_id "75f7e09d-8757-4db4-b213-1e59381c9612_ENSG00000175550.3"; exon_number "4"; exon_id "75f7e09d-8757-4db4-b213-1e59381c9612_ENSG00000175550.3.4";
chr11	/dev/stdin	exon	65688355	65688443	.	+	.	gene_id "75f7e09d-8757-4db4-b213-1e59381c9612_ENSG00000175550.3"; transcript_id "75f7e09d-8757-4db4-b213-1e59381c9612_ENSG00000175550.3"; exon_number "5"; exon_id "75f7e09d-8757-4db4-b213-1e59381c9612_ENSG00000175550.3.5";
chr11	/dev/stdin	CDS	65688355	65688443	.	+	1	gene_id "75f7e09d-8757-4db4-b213-1e59381c9612_ENSG00000175550.3"; transcript_id "75f7e09d-8757-4db4-b213-1e59381c9612_ENSG00000175550.3"; exon_number "5"; exon_id "75f7e09d-8757-4db4-b213-1e59381c9612_ENSG00000175550.3.5";
chr11	/dev/stdin	exon	65688801	65688919	.	+	.	gene_id "75f7e09d-8757-4db4-b213-1e59381c9612_ENSG00000175550.3"; transcript_id "75f7e09d-8757-4db4-b213-1e59381c9612_ENSG00000175550.3"; exon_number "6"; exon_id "75f7e09d-8757-4db4-b213-1e59381c9612_ENSG00000175550.3.6";
chr11	/dev/stdin	CDS	65688801	65688916	.	+	2	gene_id "75f7e09d-8757-4db4-b213-1e59381c9612_ENSG00000175550.3"; transcript_id "75f7e09d-8757-4db4-b213-1e59381c9612_ENSG00000175550.3"; exon_number "6"; exon_id "75f7e09d-8757-4db4-b213-1e59381c9612_ENSG00000175550.3.6";
chr11	/dev/stdin	start_codon	65687196	65687198	.	+	0	gene_id "75f7e09d-8757-4db4-b213-1e59381c9612_ENSG00000175550.3"; transcript_id "75f7e09d-8757-4db4-b213-1e59381c9612_ENSG00000175550.3"; exon_number "1"; exon_id "75f7e09d-8757-4db4-b213-1e59381c9612_ENSG00000175550.3.1";
chr11	/dev/stdin	stop_codon	65688917	65688919	.	+	0	gene_id "75f7e09d-8757-4db4-b213-1e59381c9612_ENSG00000175550.3"; transcript_id "75f7e09d-8757-4db4-b213-1e59381c9612_ENSG00000175550.3"; exon_number "6"; exon_id "75f7e09d-8757-4db4-b213-1e59381c9612_ENSG00000175550.3.6";
chr11	/dev/stdin	transcript	65687196	65688919	.	+	.	gene_id "e515b39e-440d-4dce-a5df-7bf3cc636a4e_ENSG00000175550.3"; transcript_id "e515b39e-440d-4dce-a5df-7bf3cc636a4e_ENSG00000175550.3";
chr11	/dev/stdin	exon	65687196	65687512	.	+	.	gene_id "e515b39e-440d-4dce-a5df-7bf3cc636a4e_ENSG00000175550.3"; transcript_id "e515b39e-440d-4dce-a5df-7bf3cc636a4e_ENSG00000175550.3"; exon_number "1"; exon_id "e515b39e-440d-4dce-a5df-7bf3cc636a4e_ENSG00000175550.3.1";
chr11	/dev/stdin	CDS	65687196	65687512	.	+	0	gene_id "e515b39e-440d-4dce-a5df-7bf3cc636a4e_ENSG00000175550.3"; transcript_id "e515b39e-440d-4dce-a5df-7bf3cc636a4e_ENSG00000175550.3"; exon_number "1"; exon_id "e515b39e-440d-4dce-a5df-7bf3cc636a4e_ENSG00000175550.3.1";
chr11	/dev/stdin	exon	65687814	65687933	.	+	.	gene_id "e515b39e-440d-4dce-a5df-7bf3cc636a4e_ENSG00000175550.3"; transcript_id "e515b39e-440d-4dce-a5df-7bf3cc636a4e_ENSG00000175550.3"; exon_number "2"; exon_id "e515b39e-440d-4dce-a5df-7bf3cc636a4e_ENSG00000175550.3.2";
chr11	/dev/stdin	CDS	65687814	65687933	.	+	1	gene_id "e515b39e-440d-4dce-a5df-7bf3cc636a4e_ENSG00000175550.3"; transcript_id "e515b39e-440d-4dce-a5df-7bf3cc636a4e_ENSG00000175550.3"; exon_number "2"; exon_id "e515b39e-440d-4dce-a5df-7bf3cc636a4e_ENSG00000175550.3.2";
chr11	/dev/stdin	exon	65688040	65688133	.	+	.	gene_id "e515b39e-440d-4dce-a5df-7bf3cc636a4e_ENSG00000175550.3"; transcript_id "e515b39e-440d-4dce-a5df-7bf3cc636a4e_ENSG00000175550.3"; exon_number "3"; exon_id "e515b39e-440d-4dce-a5df-7bf3cc636a4e_ENSG00000175550.3.3";
chr11	/dev/stdin	CDS	65688040	65688133	.	+	1	gene_id "e515b39e-440d-4dce-a5df-7bf3cc636a4e_ENSG00000175550.3"; transcript_id "e515b39e-440d-4dce-a5df-7bf3cc636a4e_ENSG00000175550.3"; exon_number "3"; exon_id "e515b39e-440d-4dce-a5df-7bf3cc636a4e_ENSG00000175550.3.3";
chr11	/dev/stdin	exon	65688355	65688443	.	+	.	gene_id "e515b39e-440d-4dce-a5df-7bf3cc636a4e_ENSG00000175550.3"; transcript_id "e515b39e-440d-4dce-a5df-7bf3cc636a4e_ENSG00000175550.3"; exon_number "4"; exon_id "e515b39e-440d-4dce-a5df-7bf3cc636a4e_ENSG00000175550.3.4";
chr11	/dev/stdin	CDS	65688355	65688443	.	+	0	gene_id "e515b39e-440d-4dce-a5df-7bf3cc636a4e_ENSG00000175550.3"; transcript_id "e515b39e-440d-4dce-a5df-7bf3cc636a4e_ENSG00000175550.3"; exon_number "4"; exon_id "e515b39e-440d-4dce-a5df-7bf3cc636a4e_ENSG00000175550.3.4";
chr11	/dev/stdin	exon	65688801	65688919	.	+	.	gene_id "e515b39e-440d-4dce-a5df-7bf3cc636a4e_ENSG00000175550.3"; transcript_id "e515b39e-440d-4dce-a5df-7bf3cc636a4e_ENSG00000175550.3"; exon_number "5"; exon_id "e515b39e-440d-4dce-a5df-7bf3cc636a4e_ENSG00000175550.3.5";
chr11	/dev/stdin	CDS	65688801	65688919	.	+	1	gene_id "e515b39e-440d-4dce-a5df-7bf3cc636a4e_ENSG00000175550.3"; transcript_id "e515b39e-440d-4dce-a5df-7bf3cc636a4e_ENSG00000175550.3"; exon_number "5"; exon_id "e515b39e-440d-4dce-a5df-7bf3cc636a4e_ENSG00000175550.3.5";
chr11	/dev/stdin	start_codon	65687196	65687198	.	+	0	gene_id "e515b39e-440d-4dce-a5df-7bf3cc636a4e_ENSG00000175550.3"; transcript_id "e515b39e-440d-4dce-a5df-7bf3cc636a4e_ENSG00000175550.3"; exon_number "1"; exon_id "e515b39e-440d-4dce-a5df-7bf3cc636a4e_ENSG00000175550.3.1";
chr11	/dev/stdin	transcript	65687602	65688919	.	+	.	gene_id "ENST00000534333.1_ENSG00000175550.3"; transcript_id "ENST00000534333.1_ENSG00000175550.3";
chr11	/dev/stdin	exon	65687602	65687933	.	+	.	gene_id "ENST00000534333.1_ENSG00000175550.3"; transcript_id "ENST00000534333.1_ENSG00000175550.3"; exon_number "1"; exon_id "ENST00000534333.1_ENSG00000175550.3.1";
chr11	/dev/stdin	CDS	65687602	65687933	.	+	0	gene_id "ENST00000534333.1_ENSG00000175550.3"; transcript_id "ENST00000534333.1_ENSG00000175550.3"; exon_number "1"; exon_id "ENST00000534333.1_ENSG00000175550.3.1";
chr11	/dev/stdin	exon	65688040	65688133	.	+	.	gene_id "ENST00000534333.1_ENSG00000175550.3"; transcript_id "ENST00000534333.1_ENSG00000175550.3"; exon_number "2"; exon_id "ENST00000534333.1_ENSG00000175550.3.2";
chr11	/dev/stdin	CDS	65688040	65688133	.	+	1	gene_id "ENST00000534333.1_ENSG00000175550.3"; transcript_id "ENST00000534333.1_ENSG00000175550.3"; exon_number "2"; exon_id "ENST00000534333.1_ENSG00000175550.3.2";
chr11	/dev/stdin	exon	65688355	65688443	.	+	.	gene_id "ENST00000534333.1_ENSG00000175550.3"; transcript_id "ENST00000534333.1_ENSG00000175550.3"; exon_number "3"; exon_id "ENST00000534333.1_ENSG00000175550.3.3";
chr11	/dev/stdin	CDS	65688355	65688443	.	+	0	gene_id "ENST00000534333.1_ENSG00000175550.3"; transcript_id "ENST00000534333.1_ENSG00000175550.3"; exon_number "3"; exon_id "ENST00000534333.1_ENSG00000175550.3.3";
chr11	/dev/stdin	exon	65688801	65688919	.	+	.	gene_id "ENST00000534333.1_ENSG00000175550.3"; transcript_id "ENST00000534333.1_ENSG00000175550.3"; exon_number "4"; exon_id "ENST00000534333.1_ENSG00000175550.3.4";
chr11	/dev/stdin	CDS	65688801	65688919	.	+	1	gene_id "ENST00000534333.1_ENSG00000175550.3"; transcript_id "ENST00000534333.1_ENSG00000175550.3"; exon_number "4"; exon_id "ENST00000534333.1_ENSG00000175550.3.4";
chr11	/dev/stdin	start_codon	65687602	65687604	.	+	0	gene_id "ENST00000534333.1_ENSG00000175550.3"; transcript_id "ENST00000534333.1_ENSG00000175550.3"; exon_number "1"; exon_id "ENST00000534333.1_ENSG00000175550.3.1";
chr11	/dev/stdin	transcript	65729161	65746560	.	+	.	gene_id "ENST00000312397.5_ENSG00000175467.10"; transcript_id "ENST00000312397.5_ENSG00000175467.10";
chr11	/dev/stdin	exon	65729161	65729564	.	+	.	gene_id "ENST00000312397.5_ENSG00000175467.10"; transcript_id "ENST00000312397.5_ENSG00000175467.10"; exon_number "1"; exon_id "ENST00000312397.5_ENSG00000175467.10.1";
chr11	/dev/stdin	CDS	65729161	65729564	.	+	0	gene_id "ENST00000312397.5_ENSG00000175467.10"; transcript_id "ENST00000312397.5_ENSG00000175467.10"; exon_number "1"; exon_id "ENST00000312397.5_ENSG00000175467.10.1";
chr11	/dev/stdin	exon	65731545	65731602	.	+	.	gene_id "ENST00000312397.5_ENSG00000175467.10"; transcript_id "ENST00000312397.5_ENSG00000175467.10"; exon_number "2"; exon_id "ENST00000312397.5_ENSG00000175467.10.2";
chr11	/dev/stdin	CDS	65731545	65731602	.	+	1	gene_id "ENST00000312397.5_ENSG00000175467.10"; transcript_id "ENST00000312397.5_ENSG00000175467.10"; exon_number "2"; exon_id "ENST00000312397.5_ENSG00000175467.10.2";
chr11	/dev/stdin	exon	65731986	65732041	.	+	.	gene_id "ENST00000312397.5_ENSG00000175467.10"; transcript_id "ENST00000312397.5_ENSG00000175467.10"; exon_number "3"; exon_id "ENST00000312397.5_ENSG00000175467.10.3";
chr11	/dev/stdin	CDS	65731986	65732041	.	+	0	gene_id "ENST00000312397.5_ENSG00000175467.10"; transcript_id "ENST00000312397.5_ENSG00000175467.10"; exon_number "3"; exon_id "ENST00000312397.5_ENSG00000175467.10.3";
chr11	/dev/stdin	exon	65732563	65732689	.	+	.	gene_id "ENST00000312397.5_ENSG00000175467.10"; transcript_id "ENST00000312397.5_ENSG00000175467.10"; exon_number "4"; exon_id "ENST00000312397.5_ENSG00000175467.10.4";
chr11	/dev/stdin	CDS	65732563	65732689	.	+	1	gene_id "ENST00000312397.5_ENSG00000175467.10"; transcript_id "ENST00000312397.5_ENSG00000175467.10"; exon_number "4"; exon_id "ENST00000312397.5_ENSG00000175467.10.4";
chr11	/dev/stdin	exon	65732813	65732918	.	+	.	gene_id "ENST00000312397.5_ENSG00000175467.10"; transcript_id "ENST00000312397.5_ENSG00000175467.10"; exon_number "5"; exon_id "ENST00000312397.5_ENSG00000175467.10.5";
chr11	/dev/stdin	CDS	65732813	65732918	.	+	0	gene_id "ENST00000312397.5_ENSG00000175467.10"; transcript_id "ENST00000312397.5_ENSG00000175467.10"; exon_number "5"; exon_id "ENST00000312397.5_ENSG00000175467.10.5";
chr11	/dev/stdin	exon	65733173	65733250	.	+	.	gene_id "ENST00000312397.5_ENSG00000175467.10"; transcript_id "ENST00000312397.5_ENSG00000175467.10"; exon_number "6"; exon_id "ENST00000312397.5_ENSG00000175467.10.6";
chr11	/dev/stdin	CDS	65733173	65733250	.	+	2	gene_id "ENST00000312397.5_ENSG00000175467.10"; transcript_id "ENST00000312397.5_ENSG00000175467.10"; exon_number "6"; exon_id "ENST00000312397.5_ENSG00000175467.10.6";
chr11	/dev/stdin	exon	65733358	65733457	.	+	.	gene_id "ENST00000312397.5_ENSG00000175467.10"; transcript_id "ENST00000312397.5_ENSG00000175467.10"; exon_number "7"; exon_id "ENST00000312397.5_ENSG00000175467.10.7";
chr11	/dev/stdin	CDS	65733358	65733457	.	+	2	gene_id "ENST00000312397.5_ENSG00000175467.10"; transcript_id "ENST00000312397.5_ENSG00000175467.10"; exon_number "7"; exon_id "ENST00000312397.5_ENSG00000175467.10.7";
chr11	/dev/stdin	exon	65733547	65733689	.	+	.	gene_id "ENST00000312397.5_ENSG00000175467.10"; transcript_id "ENST00000312397.5_ENSG00000175467.10"; exon_number "8"; exon_id "ENST00000312397.5_ENSG00000175467.10.8";
chr11	/dev/stdin	CDS	65733547	65733689	.	+	1	gene_id "ENST00000312397.5_ENSG00000175467.10"; transcript_id "ENST00000312397.5_ENSG00000175467.10"; exon_number "8"; exon_id "ENST00000312397.5_ENSG00000175467.10.8";
chr11	/dev/stdin	exon	65733821	65734027	.	+	.	gene_id "ENST00000312397.5_ENSG00000175467.10"; transcript_id "ENST00000312397.5_ENSG00000175467.10"; exon_number "9"; exon_id "ENST00000312397.5_ENSG00000175467.10.9";
chr11	/dev/stdin	CDS	65733821	65734027	.	+	2	gene_id "ENST00000312397.5_ENSG00000175467.10"; transcript_id "ENST00000312397.5_ENSG00000175467.10"; exon_number "9"; exon_id "ENST00000312397.5_ENSG00000175467.10.9";
chr11	/dev/stdin	exon	65734730	65734854	.	+	.	gene_id "ENST00000312397.5_ENSG00000175467.10"; transcript_id "ENST00000312397.5_ENSG00000175467.10"; exon_number "10"; exon_id "ENST00000312397.5_ENSG00000175467.10.10";
chr11	/dev/stdin	CDS	65734730	65734854	.	+	2	gene_id "ENST00000312397.5_ENSG00000175467.10"; transcript_id "ENST00000312397.5_ENSG00000175467.10"; exon_number "10"; exon_id "ENST00000312397.5_ENSG00000175467.10.10";
chr11	/dev/stdin	exon	65734942	65735057	.	+	.	gene_id "ENST00000312397.5_ENSG00000175467.10"; transcript_id "ENST00000312397.5_ENSG00000175467.10"; exon_number "11"; exon_id "ENST00000312397.5_ENSG00000175467.10.11";
chr11	/dev/stdin	CDS	65734942	65735057	.	+	0	gene_id "ENST00000312397.5_ENSG00000175467.10"; transcript_id "ENST00000312397.5_ENSG00000175467.10"; exon_number "11"; exon_id "ENST00000312397.5_ENSG00000175467.10.11";
chr11	/dev/stdin	exon	65735150	65735292	.	+	.	gene_id "ENST00000312397.5_ENSG00000175467.10"; transcript_id "ENST00000312397.5_ENSG00000175467.10"; exon_number "12"; exon_id "ENST00000312397.5_ENSG00000175467.10.12";
chr11	/dev/stdin	CDS	65735150	65735292	.	+	1	gene_id "ENST00000312397.5_ENSG00000175467.10"; transcript_id "ENST00000312397.5_ENSG00000175467.10"; exon_number "12"; exon_id "ENST00000312397.5_ENSG00000175467.10.12";
chr11	/dev/stdin	exon	65743866	65744039	.	+	.	gene_id "ENST00000312397.5_ENSG00000175467.10"; transcript_id "ENST00000312397.5_ENSG00000175467.10"; exon_number "13"; exon_id "ENST00000312397.5_ENSG00000175467.10.13";
chr11	/dev/stdin	CDS	65743866	65744039	.	+	2	gene_id "ENST00000312397.5_ENSG00000175467.10"; transcript_id "ENST00000312397.5_ENSG00000175467.10"; exon_number "13"; exon_id "ENST00000312397.5_ENSG00000175467.10.13";
chr11	/dev/stdin	exon	65744127	65744237	.	+	.	gene_id "ENST00000312397.5_ENSG00000175467.10"; transcript_id "ENST00000312397.5_ENSG00000175467.10"; exon_number "14"; exon_id "ENST00000312397.5_ENSG00000175467.10.14";
chr11	/dev/stdin	CDS	65744127	65744237	.	+	2	gene_id "ENST00000312397.5_ENSG00000175467.10"; transcript_id "ENST00000312397.5_ENSG00000175467.10"; exon_number "14"; exon_id "ENST00000312397.5_ENSG00000175467.10.14";
chr11	/dev/stdin	exon	65744485	65744572	.	+	.	gene_id "ENST00000312397.5_ENSG00000175467.10"; transcript_id "ENST00000312397.5_ENSG00000175467.10"; exon_number "15"; exon_id "ENST00000312397.5_ENSG00000175467.10.15";
chr11	/dev/stdin	CDS	65744485	65744572	.	+	2	gene_id "ENST00000312397.5_ENSG00000175467.10"; transcript_id "ENST00000312397.5_ENSG00000175467.10"; exon_number "15"; exon_id "ENST00000312397.5_ENSG00000175467.10.15";
chr11	/dev/stdin	exon	65745034	65745124	.	+	.	gene_id "ENST00000312397.5_ENSG00000175467.10"; transcript_id "ENST00000312397.5_ENSG00000175467.10"; exon_number "16"; exon_id "ENST00000312397.5_ENSG00000175467.10.16";
chr11	/dev/stdin	CDS	65745034	65745124	.	+	1	gene_id "ENST00000312397.5_ENSG00000175467.10"; transcript_id "ENST00000312397.5_ENSG00000175467.10"; exon_number "16"; exon_id "ENST00000312397.5_ENSG00000175467.10.16";
chr11	/dev/stdin	exon	65745235	65745370	.	+	.	gene_id "ENST00000312397.5_ENSG00000175467.10"; transcript_id "ENST00000312397.5_ENSG00000175467.10"; exon_number "17"; exon_id "ENST00000312397.5_ENSG00000175467.10.17";
chr11	/dev/stdin	CDS	65745235	65745370	.	+	0	gene_id "ENST00000312397.5_ENSG00000175467.10"; transcript_id "ENST00000312397.5_ENSG00000175467.10"; exon_number "17"; exon_id "ENST00000312397.5_ENSG00000175467.10.17";
chr11	/dev/stdin	exon	65746071	65746160	.	+	.	gene_id "ENST00000312397.5_ENSG00000175467.10"; transcript_id "ENST00000312397.5_ENSG00000175467.10"; exon_number "18"; exon_id "ENST00000312397.5_ENSG00000175467.10.18";
chr11	/dev/stdin	CDS	65746071	65746160	.	+	2	gene_id "ENST00000312397.5_ENSG00000175467.10"; transcript_id "ENST00000312397.5_ENSG00000175467.10"; exon_number "18"; exon_id "ENST00000312397.5_ENSG00000175467.10.18";
chr11	/dev/stdin	exon	65746264	65746385	.	+	.	gene_id "ENST00000312397.5_ENSG00000175467.10"; transcript_id "ENST00000312397.5_ENSG00000175467.10"; exon_number "19"; exon_id "ENST00000312397.5_ENSG00000175467.10.19";
chr11	/dev/stdin	CDS	65746264	65746385	.	+	2	gene_id "ENST00000312397.5_ENSG00000175467.10"; transcript_id "ENST00000312397.5_ENSG00000175467.10"; exon_number "19"; exon_id "ENST00000312397.5_ENSG00000175467.10.19";
chr11	/dev/stdin	exon	65746483	65746560	.	+	.	gene_id "ENST00000312397.5_ENSG00000175467.10"; transcript_id "ENST00000312397.5_ENSG00000175467.10"; exon_number "20"; exon_id "ENST00000312397.5_ENSG00000175467.10.20";
chr11	/dev/stdin	CDS	65746483	65746557	.	+	0	gene_id "ENST00000312397.5_ENSG00000175467.10"; transcript_id "ENST00000312397.5_ENSG00000175467.10"; exon_number "20"; exon_id "ENST00000312397.5_ENSG00000175467.10.20";
chr11	/dev/stdin	start_codon	65729161	65729163	.	+	0	gene_id "ENST00000312397.5_ENSG00000175467.10"; transcript_id "ENST00000312397.5_ENSG00000175467.10"; exon_number "1"; exon_id "ENST00000312397.5_ENSG00000175467.10.1";
chr11	/dev/stdin	stop_codon	65746558	65746560	.	+	0	gene_id "ENST00000312397.5_ENSG00000175467.10"; transcript_id "ENST00000312397.5_ENSG00000175467.10"; exon_number "20"; exon_id "ENST00000312397.5_ENSG00000175467.10.20";
chr11	/dev/stdin	transcript	65765861	65769632	.	-	.	gene_id "ENST00000533544.1_ENSG00000175376.4"; transcript_id "ENST00000533544.1_ENSG00000175376.4";
chr11	/dev/stdin	exon	65765861	65766214	.	-	.	gene_id "ENST00000533544.1_ENSG00000175376.4"; transcript_id "ENST00000533544.1_ENSG00000175376.4"; exon_number "1"; exon_id "ENST00000533544.1_ENSG00000175376.4.1";
chr11	/dev/stdin	CDS	65765861	65766214	.	-	2	gene_id "ENST00000533544.1_ENSG00000175376.4"; transcript_id "ENST00000533544.1_ENSG00000175376.4"; exon_number "1"; exon_id "ENST00000533544.1_ENSG00000175376.4.1";
chr11	/dev/stdin	exon	65766821	65766868	.	-	.	gene_id "ENST00000533544.1_ENSG00000175376.4"; transcript_id "ENST00000533544.1_ENSG00000175376.4"; exon_number "2"; exon_id "ENST00000533544.1_ENSG00000175376.4.2";
chr11	/dev/stdin	CDS	65766821	65766868	.	-	2	gene_id "ENST00000533544.1_ENSG00000175376.4"; transcript_id "ENST00000533544.1_ENSG00000175376.4"; exon_number "2"; exon_id "ENST00000533544.1_ENSG00000175376.4.2";
chr11	/dev/stdin	exon	65767038	65767146	.	-	.	gene_id "ENST00000533544.1_ENSG00000175376.4"; transcript_id "ENST00000533544.1_ENSG00000175376.4"; exon_number "3"; exon_id "ENST00000533544.1_ENSG00000175376.4.3";
chr11	/dev/stdin	CDS	65767038	65767146	.	-	0	gene_id "ENST00000533544.1_ENSG00000175376.4"; transcript_id "ENST00000533544.1_ENSG00000175376.4"; exon_number "3"; exon_id "ENST00000533544.1_ENSG00000175376.4.3";
chr11	/dev/stdin	exon	65767524	65767632	.	-	.	gene_id "ENST00000533544.1_ENSG00000175376.4"; transcript_id "ENST00000533544.1_ENSG00000175376.4"; exon_number "4"; exon_id "ENST00000533544.1_ENSG00000175376.4.4";
chr11	/dev/stdin	CDS	65767524	65767632	.	-	1	gene_id "ENST00000533544.1_ENSG00000175376.4"; transcript_id "ENST00000533544.1_ENSG00000175376.4"; exon_number "4"; exon_id "ENST00000533544.1_ENSG00000175376.4.4";
chr11	/dev/stdin	exon	65767774	65767976	.	-	.	gene_id "ENST00000533544.1_ENSG00000175376.4"; transcript_id "ENST00000533544.1_ENSG00000175376.4"; exon_number "5"; exon_id "ENST00000533544.1_ENSG00000175376.4.5";
chr11	/dev/stdin	CDS	65767774	65767976	.	-	0	gene_id "ENST00000533544.1_ENSG00000175376.4"; transcript_id "ENST00000533544.1_ENSG00000175376.4"; exon_number "5"; exon_id "ENST00000533544.1_ENSG00000175376.4.5";
chr11	/dev/stdin	exon	65769381	65769632	.	-	.	gene_id "ENST00000533544.1_ENSG00000175376.4"; transcript_id "ENST00000533544.1_ENSG00000175376.4"; exon_number "6"; exon_id "ENST00000533544.1_ENSG00000175376.4.6";
chr11	/dev/stdin	CDS	65769381	65769632	.	-	0	gene_id "ENST00000533544.1_ENSG00000175376.4"; transcript_id "ENST00000533544.1_ENSG00000175376.4"; exon_number "6"; exon_id "ENST00000533544.1_ENSG00000175376.4.6";
chr11	/dev/stdin	start_codon	65769630	65769632	.	-	0	gene_id "ENST00000533544.1_ENSG00000175376.4"; transcript_id "ENST00000533544.1_ENSG00000175376.4"; exon_number "6"; exon_id "ENST00000533544.1_ENSG00000175376.4.6";
chr11	/dev/stdin	transcript	65765861	65769632	.	-	.	gene_id "ENST00000526451.1_ENSG00000175376.4"; transcript_id "ENST00000526451.1_ENSG00000175376.4";
chr11	/dev/stdin	exon	65765861	65766214	.	-	.	gene_id "ENST00000526451.1_ENSG00000175376.4"; transcript_id "ENST00000526451.1_ENSG00000175376.4"; exon_number "1"; exon_id "ENST00000526451.1_ENSG00000175376.4.1";
chr11	/dev/stdin	CDS	65765864	65766214	.	-	0	gene_id "ENST00000526451.1_ENSG00000175376.4"; transcript_id "ENST00000526451.1_ENSG00000175376.4"; exon_number "1"; exon_id "ENST00000526451.1_ENSG00000175376.4.1";
chr11	/dev/stdin	exon	65766821	65766868	.	-	.	gene_id "ENST00000526451.1_ENSG00000175376.4"; transcript_id "ENST00000526451.1_ENSG00000175376.4"; exon_number "2"; exon_id "ENST00000526451.1_ENSG00000175376.4.2";
chr11	/dev/stdin	CDS	65766821	65766868	.	-	0	gene_id "ENST00000526451.1_ENSG00000175376.4"; transcript_id "ENST00000526451.1_ENSG00000175376.4"; exon_number "2"; exon_id "ENST00000526451.1_ENSG00000175376.4.2";
chr11	/dev/stdin	exon	65767038	65767146	.	-	.	gene_id "ENST00000526451.1_ENSG00000175376.4"; transcript_id "ENST00000526451.1_ENSG00000175376.4"; exon_number "3"; exon_id "ENST00000526451.1_ENSG00000175376.4.3";
chr11	/dev/stdin	CDS	65767038	65767146	.	-	1	gene_id "ENST00000526451.1_ENSG00000175376.4"; transcript_id "ENST00000526451.1_ENSG00000175376.4"; exon_number "3"; exon_id "ENST00000526451.1_ENSG00000175376.4.3";
chr11	/dev/stdin	exon	65767524	65767632	.	-	.	gene_id "ENST00000526451.1_ENSG00000175376.4"; transcript_id "ENST00000526451.1_ENSG00000175376.4"; exon_number "4"; exon_id "ENST00000526451.1_ENSG00000175376.4.4";
chr11	/dev/stdin	CDS	65767524	65767632	.	-	2	gene_id "ENST00000526451.1_ENSG00000175376.4"; transcript_id "ENST00000526451.1_ENSG00000175376.4"; exon_number "4"; exon_id "ENST00000526451.1_ENSG00000175376.4.4";
chr11	/dev/stdin	exon	65767774	65767952	.	-	.	gene_id "ENST00000526451.1_ENSG00000175376.4"; transcript_id "ENST00000526451.1_ENSG00000175376.4"; exon_number "5"; exon_id "ENST00000526451.1_ENSG00000175376.4.5";
chr11	/dev/stdin	CDS	65767774	65767952	.	-	1	gene_id "ENST00000526451.1_ENSG00000175376.4"; transcript_id "ENST00000526451.1_ENSG00000175376.4"; exon_number "5"; exon_id "ENST00000526451.1_ENSG00000175376.4.5";
chr11	/dev/stdin	exon	65769511	65769632	.	-	.	gene_id "ENST00000526451.1_ENSG00000175376.4"; transcript_id "ENST00000526451.1_ENSG00000175376.4"; exon_number "6"; exon_id "ENST00000526451.1_ENSG00000175376.4.6";
chr11	/dev/stdin	CDS	65769511	65769632	.	-	0	gene_id "ENST00000526451.1_ENSG00000175376.4"; transcript_id "ENST00000526451.1_ENSG00000175376.4"; exon_number "6"; exon_id "ENST00000526451.1_ENSG00000175376.4.6";
chr11	/dev/stdin	start_codon	65769630	65769632	.	-	0	gene_id "ENST00000526451.1_ENSG00000175376.4"; transcript_id "ENST00000526451.1_ENSG00000175376.4"; exon_number "6"; exon_id "ENST00000526451.1_ENSG00000175376.4.6";
chr11	/dev/stdin	stop_codon	65765861	65765863	.	-	0	gene_id "ENST00000526451.1_ENSG00000175376.4"; transcript_id "ENST00000526451.1_ENSG00000175376.4"; exon_number "1"; exon_id "ENST00000526451.1_ENSG00000175376.4.1";
chr11	/dev/stdin	transcript	65765861	65769951	.	-	.	gene_id "ENST00000527249.1-1_ENSG00000175376.4"; transcript_id "ENST00000527249.1-1_ENSG00000175376.4";
chr11	/dev/stdin	exon	65765861	65766214	.	-	.	gene_id "ENST00000527249.1-1_ENSG00000175376.4"; transcript_id "ENST00000527249.1-1_ENSG00000175376.4"; exon_number "1"; exon_id "ENST00000527249.1-1_ENSG00000175376.4.1";
chr11	/dev/stdin	CDS	65765861	65766214	.	-	1	gene_id "ENST00000527249.1-1_ENSG00000175376.4"; transcript_id "ENST00000527249.1-1_ENSG00000175376.4"; exon_number "1"; exon_id "ENST00000527249.1-1_ENSG00000175376.4.1";
chr11	/dev/stdin	exon	65766821	65766868	.	-	.	gene_id "ENST00000527249.1-1_ENSG00000175376.4"; transcript_id "ENST00000527249.1-1_ENSG00000175376.4"; exon_number "2"; exon_id "ENST00000527249.1-1_ENSG00000175376.4.2";
chr11	/dev/stdin	CDS	65766821	65766868	.	-	1	gene_id "ENST00000527249.1-1_ENSG00000175376.4"; transcript_id "ENST00000527249.1-1_ENSG00000175376.4"; exon_number "2"; exon_id "ENST00000527249.1-1_ENSG00000175376.4.2";
chr11	/dev/stdin	exon	65767038	65767146	.	-	.	gene_id "ENST00000527249.1-1_ENSG00000175376.4"; transcript_id "ENST00000527249.1-1_ENSG00000175376.4"; exon_number "3"; exon_id "ENST00000527249.1-1_ENSG00000175376.4.3";
chr11	/dev/stdin	CDS	65767038	65767146	.	-	2	gene_id "ENST00000527249.1-1_ENSG00000175376.4"; transcript_id "ENST00000527249.1-1_ENSG00000175376.4"; exon_number "3"; exon_id "ENST00000527249.1-1_ENSG00000175376.4.3";
chr11	/dev/stdin	exon	65767524	65767632	.	-	.	gene_id "ENST00000527249.1-1_ENSG00000175376.4"; transcript_id "ENST00000527249.1-1_ENSG00000175376.4"; exon_number "4"; exon_id "ENST00000527249.1-1_ENSG00000175376.4.4";
chr11	/dev/stdin	CDS	65767524	65767632	.	-	0	gene_id "ENST00000527249.1-1_ENSG00000175376.4"; transcript_id "ENST00000527249.1-1_ENSG00000175376.4"; exon_number "4"; exon_id "ENST00000527249.1-1_ENSG00000175376.4.4";
chr11	/dev/stdin	exon	65767774	65767952	.	-	.	gene_id "ENST00000527249.1-1_ENSG00000175376.4"; transcript_id "ENST00000527249.1-1_ENSG00000175376.4"; exon_number "5"; exon_id "ENST00000527249.1-1_ENSG00000175376.4.5";
chr11	/dev/stdin	CDS	65767774	65767952	.	-	2	gene_id "ENST00000527249.1-1_ENSG00000175376.4"; transcript_id "ENST00000527249.1-1_ENSG00000175376.4"; exon_number "5"; exon_id "ENST00000527249.1-1_ENSG00000175376.4.5";
chr11	/dev/stdin	exon	65769381	65769951	.	-	.	gene_id "ENST00000527249.1-1_ENSG00000175376.4"; transcript_id "ENST00000527249.1-1_ENSG00000175376.4"; exon_number "6"; exon_id "ENST00000527249.1-1_ENSG00000175376.4.6";
chr11	/dev/stdin	CDS	65769381	65769951	.	-	0	gene_id "ENST00000527249.1-1_ENSG00000175376.4"; transcript_id "ENST00000527249.1-1_ENSG00000175376.4"; exon_number "6"; exon_id "ENST00000527249.1-1_ENSG00000175376.4.6";
chr11	/dev/stdin	start_codon	65769949	65769951	.	-	0	gene_id "ENST00000527249.1-1_ENSG00000175376.4"; transcript_id "ENST00000527249.1-1_ENSG00000175376.4"; exon_number "6"; exon_id "ENST00000527249.1-1_ENSG00000175376.4.6";
chr11	/dev/stdin	transcript	65765861	65769632	.	-	.	gene_id "9fdb6b35-c299-4670-8ca6-4c70068bea46_ENSG00000175376.4"; transcript_id "9fdb6b35-c299-4670-8ca6-4c70068bea46_ENSG00000175376.4";
chr11	/dev/stdin	exon	65765861	65766214	.	-	.	gene_id "9fdb6b35-c299-4670-8ca6-4c70068bea46_ENSG00000175376.4"; transcript_id "9fdb6b35-c299-4670-8ca6-4c70068bea46_ENSG00000175376.4"; exon_number "1"; exon_id "9fdb6b35-c299-4670-8ca6-4c70068bea46_ENSG00000175376.4.1";
chr11	/dev/stdin	CDS	65765864	65766214	.	-	0	gene_id "9fdb6b35-c299-4670-8ca6-4c70068bea46_ENSG00000175376.4"; transcript_id "9fdb6b35-c299-4670-8ca6-4c70068bea46_ENSG00000175376.4"; exon_number "1"; exon_id "9fdb6b35-c299-4670-8ca6-4c70068bea46_ENSG00000175376.4.1";
chr11	/dev/stdin	exon	65766821	65766868	.	-	.	gene_id "9fdb6b35-c299-4670-8ca6-4c70068bea46_ENSG00000175376.4"; transcript_id "9fdb6b35-c299-4670-8ca6-4c70068bea46_ENSG00000175376.4"; exon_number "2"; exon_id "9fdb6b35-c299-4670-8ca6-4c70068bea46_ENSG00000175376.4.2";
chr11	/dev/stdin	CDS	65766821	65766868	.	-	0	gene_id "9fdb6b35-c299-4670-8ca6-4c70068bea46_ENSG00000175376.4"; transcript_id "9fdb6b35-c299-4670-8ca6-4c70068bea46_ENSG00000175376.4"; exon_number "2"; exon_id "9fdb6b35-c299-4670-8ca6-4c70068bea46_ENSG00000175376.4.2";
chr11	/dev/stdin	exon	65767038	65767146	.	-	.	gene_id "9fdb6b35-c299-4670-8ca6-4c70068bea46_ENSG00000175376.4"; transcript_id "9fdb6b35-c299-4670-8ca6-4c70068bea46_ENSG00000175376.4"; exon_number "3"; exon_id "9fdb6b35-c299-4670-8ca6-4c70068bea46_ENSG00000175376.4.3";
chr11	/dev/stdin	CDS	65767038	65767146	.	-	1	gene_id "9fdb6b35-c299-4670-8ca6-4c70068bea46_ENSG00000175376.4"; transcript_id "9fdb6b35-c299-4670-8ca6-4c70068bea46_ENSG00000175376.4"; exon_number "3"; exon_id "9fdb6b35-c299-4670-8ca6-4c70068bea46_ENSG00000175376.4.3";
chr11	/dev/stdin	exon	65767524	65767632	.	-	.	gene_id "9fdb6b35-c299-4670-8ca6-4c70068bea46_ENSG00000175376.4"; transcript_id "9fdb6b35-c299-4670-8ca6-4c70068bea46_ENSG00000175376.4"; exon_number "4"; exon_id "9fdb6b35-c299-4670-8ca6-4c70068bea46_ENSG00000175376.4.4";
chr11	/dev/stdin	CDS	65767524	65767632	.	-	2	gene_id "9fdb6b35-c299-4670-8ca6-4c70068bea46_ENSG00000175376.4"; transcript_id "9fdb6b35-c299-4670-8ca6-4c70068bea46_ENSG00000175376.4"; exon_number "4"; exon_id "9fdb6b35-c299-4670-8ca6-4c70068bea46_ENSG00000175376.4.4";
chr11	/dev/stdin	exon	65767774	65767976	.	-	.	gene_id "9fdb6b35-c299-4670-8ca6-4c70068bea46_ENSG00000175376.4"; transcript_id "9fdb6b35-c299-4670-8ca6-4c70068bea46_ENSG00000175376.4"; exon_number "5"; exon_id "9fdb6b35-c299-4670-8ca6-4c70068bea46_ENSG00000175376.4.5";
chr11	/dev/stdin	CDS	65767774	65767976	.	-	1	gene_id "9fdb6b35-c299-4670-8ca6-4c70068bea46_ENSG00000175376.4"; transcript_id "9fdb6b35-c299-4670-8ca6-4c70068bea46_ENSG00000175376.4"; exon_number "5"; exon_id "9fdb6b35-c299-4670-8ca6-4c70068bea46_ENSG00000175376.4.5";
chr11	/dev/stdin	exon	65769511	65769632	.	-	.	gene_id "9fdb6b35-c299-4670-8ca6-4c70068bea46_ENSG00000175376.4"; transcript_id "9fdb6b35-c299-4670-8ca6-4c70068bea46_ENSG00000175376.4"; exon_number "6"; exon_id "9fdb6b35-c299-4670-8ca6-4c70068bea46_ENSG00000175376.4.6";
chr11	/dev/stdin	CDS	65769511	65769632	.	-	0	gene_id "9fdb6b35-c299-4670-8ca6-4c70068bea46_ENSG00000175376.4"; transcript_id "9fdb6b35-c299-4670-8ca6-4c70068bea46_ENSG00000175376.4"; exon_number "6"; exon_id "9fdb6b35-c299-4670-8ca6-4c70068bea46_ENSG00000175376.4.6";
chr11	/dev/stdin	start_codon	65769630	65769632	.	-	0	gene_id "9fdb6b35-c299-4670-8ca6-4c70068bea46_ENSG00000175376.4"; transcript_id "9fdb6b35-c299-4670-8ca6-4c70068bea46_ENSG00000175376.4"; exon_number "6"; exon_id "9fdb6b35-c299-4670-8ca6-4c70068bea46_ENSG00000175376.4.6";
chr11	/dev/stdin	stop_codon	65765861	65765863	.	-	0	gene_id "9fdb6b35-c299-4670-8ca6-4c70068bea46_ENSG00000175376.4"; transcript_id "9fdb6b35-c299-4670-8ca6-4c70068bea46_ENSG00000175376.4"; exon_number "1"; exon_id "9fdb6b35-c299-4670-8ca6-4c70068bea46_ENSG00000175376.4.1";
chr11	/dev/stdin	transcript	65765861	65768963	.	-	.	gene_id "b84b3f50-8522-42c4-b3b7-40fdccef4450_ENSG00000175376.4"; transcript_id "b84b3f50-8522-42c4-b3b7-40fdccef4450_ENSG00000175376.4";
chr11	/dev/stdin	exon	65765861	65766214	.	-	.	gene_id "b84b3f50-8522-42c4-b3b7-40fdccef4450_ENSG00000175376.4"; transcript_id "b84b3f50-8522-42c4-b3b7-40fdccef4450_ENSG00000175376.4"; exon_number "1"; exon_id "b84b3f50-8522-42c4-b3b7-40fdccef4450_ENSG00000175376.4.1";
chr11	/dev/stdin	CDS	65765861	65766214	.	-	2	gene_id "b84b3f50-8522-42c4-b3b7-40fdccef4450_ENSG00000175376.4"; transcript_id "b84b3f50-8522-42c4-b3b7-40fdccef4450_ENSG00000175376.4"; exon_number "1"; exon_id "b84b3f50-8522-42c4-b3b7-40fdccef4450_ENSG00000175376.4.1";
chr11	/dev/stdin	exon	65766821	65766868	.	-	.	gene_id "b84b3f50-8522-42c4-b3b7-40fdccef4450_ENSG00000175376.4"; transcript_id "b84b3f50-8522-42c4-b3b7-40fdccef4450_ENSG00000175376.4"; exon_number "2"; exon_id "b84b3f50-8522-42c4-b3b7-40fdccef4450_ENSG00000175376.4.2";
chr11	/dev/stdin	CDS	65766821	65766868	.	-	2	gene_id "b84b3f50-8522-42c4-b3b7-40fdccef4450_ENSG00000175376.4"; transcript_id "b84b3f50-8522-42c4-b3b7-40fdccef4450_ENSG00000175376.4"; exon_number "2"; exon_id "b84b3f50-8522-42c4-b3b7-40fdccef4450_ENSG00000175376.4.2";
chr11	/dev/stdin	exon	65767038	65767146	.	-	.	gene_id "b84b3f50-8522-42c4-b3b7-40fdccef4450_ENSG00000175376.4"; transcript_id "b84b3f50-8522-42c4-b3b7-40fdccef4450_ENSG00000175376.4"; exon_number "3"; exon_id "b84b3f50-8522-42c4-b3b7-40fdccef4450_ENSG00000175376.4.3";
chr11	/dev/stdin	CDS	65767038	65767146	.	-	0	gene_id "b84b3f50-8522-42c4-b3b7-40fdccef4450_ENSG00000175376.4"; transcript_id "b84b3f50-8522-42c4-b3b7-40fdccef4450_ENSG00000175376.4"; exon_number "3"; exon_id "b84b3f50-8522-42c4-b3b7-40fdccef4450_ENSG00000175376.4.3";
chr11	/dev/stdin	exon	65767524	65767632	.	-	.	gene_id "b84b3f50-8522-42c4-b3b7-40fdccef4450_ENSG00000175376.4"; transcript_id "b84b3f50-8522-42c4-b3b7-40fdccef4450_ENSG00000175376.4"; exon_number "4"; exon_id "b84b3f50-8522-42c4-b3b7-40fdccef4450_ENSG00000175376.4.4";
chr11	/dev/stdin	CDS	65767524	65767632	.	-	1	gene_id "b84b3f50-8522-42c4-b3b7-40fdccef4450_ENSG00000175376.4"; transcript_id "b84b3f50-8522-42c4-b3b7-40fdccef4450_ENSG00000175376.4"; exon_number "4"; exon_id "b84b3f50-8522-42c4-b3b7-40fdccef4450_ENSG00000175376.4.4";
chr11	/dev/stdin	exon	65767774	65768963	.	-	.	gene_id "b84b3f50-8522-42c4-b3b7-40fdccef4450_ENSG00000175376.4"; transcript_id "b84b3f50-8522-42c4-b3b7-40fdccef4450_ENSG00000175376.4"; exon_number "5"; exon_id "b84b3f50-8522-42c4-b3b7-40fdccef4450_ENSG00000175376.4.5";
chr11	/dev/stdin	CDS	65767774	65768963	.	-	0	gene_id "b84b3f50-8522-42c4-b3b7-40fdccef4450_ENSG00000175376.4"; transcript_id "b84b3f50-8522-42c4-b3b7-40fdccef4450_ENSG00000175376.4"; exon_number "5"; exon_id "b84b3f50-8522-42c4-b3b7-40fdccef4450_ENSG00000175376.4.5";
chr11	/dev/stdin	start_codon	65768961	65768963	.	-	0	gene_id "b84b3f50-8522-42c4-b3b7-40fdccef4450_ENSG00000175376.4"; transcript_id "b84b3f50-8522-42c4-b3b7-40fdccef4450_ENSG00000175376.4"; exon_number "5"; exon_id "b84b3f50-8522-42c4-b3b7-40fdccef4450_ENSG00000175376.4.5";
chr11	/dev/stdin	transcript	65765861	65769632	.	-	.	gene_id "ENST00000529964.1_ENSG00000175376.4"; transcript_id "ENST00000529964.1_ENSG00000175376.4";
chr11	/dev/stdin	exon	65765861	65766214	.	-	.	gene_id "ENST00000529964.1_ENSG00000175376.4"; transcript_id "ENST00000529964.1_ENSG00000175376.4"; exon_number "1"; exon_id "ENST00000529964.1_ENSG00000175376.4.1";
chr11	/dev/stdin	CDS	65765864	65766214	.	-	0	gene_id "ENST00000529964.1_ENSG00000175376.4"; transcript_id "ENST00000529964.1_ENSG00000175376.4"; exon_number "1"; exon_id "ENST00000529964.1_ENSG00000175376.4.1";
chr11	/dev/stdin	exon	65766821	65766868	.	-	.	gene_id "ENST00000529964.1_ENSG00000175376.4"; transcript_id "ENST00000529964.1_ENSG00000175376.4"; exon_number "2"; exon_id "ENST00000529964.1_ENSG00000175376.4.2";
chr11	/dev/stdin	CDS	65766821	65766868	.	-	0	gene_id "ENST00000529964.1_ENSG00000175376.4"; transcript_id "ENST00000529964.1_ENSG00000175376.4"; exon_number "2"; exon_id "ENST00000529964.1_ENSG00000175376.4.2";
chr11	/dev/stdin	exon	65767038	65767146	.	-	.	gene_id "ENST00000529964.1_ENSG00000175376.4"; transcript_id "ENST00000529964.1_ENSG00000175376.4"; exon_number "3"; exon_id "ENST00000529964.1_ENSG00000175376.4.3";
chr11	/dev/stdin	CDS	65767038	65767146	.	-	1	gene_id "ENST00000529964.1_ENSG00000175376.4"; transcript_id "ENST00000529964.1_ENSG00000175376.4"; exon_number "3"; exon_id "ENST00000529964.1_ENSG00000175376.4.3";
chr11	/dev/stdin	exon	65767524	65767632	.	-	.	gene_id "ENST00000529964.1_ENSG00000175376.4"; transcript_id "ENST00000529964.1_ENSG00000175376.4"; exon_number "4"; exon_id "ENST00000529964.1_ENSG00000175376.4.4";
chr11	/dev/stdin	CDS	65767524	65767632	.	-	2	gene_id "ENST00000529964.1_ENSG00000175376.4"; transcript_id "ENST00000529964.1_ENSG00000175376.4"; exon_number "4"; exon_id "ENST00000529964.1_ENSG00000175376.4.4";
chr11	/dev/stdin	exon	65767774	65767877	.	-	.	gene_id "ENST00000529964.1_ENSG00000175376.4"; transcript_id "ENST00000529964.1_ENSG00000175376.4"; exon_number "5"; exon_id "ENST00000529964.1_ENSG00000175376.4.5";
chr11	/dev/stdin	CDS	65767774	65767877	.	-	1	gene_id "ENST00000529964.1_ENSG00000175376.4"; transcript_id "ENST00000529964.1_ENSG00000175376.4"; exon_number "5"; exon_id "ENST00000529964.1_ENSG00000175376.4.5";
chr11	/dev/stdin	exon	65769511	65769632	.	-	.	gene_id "ENST00000529964.1_ENSG00000175376.4"; transcript_id "ENST00000529964.1_ENSG00000175376.4"; exon_number "6"; exon_id "ENST00000529964.1_ENSG00000175376.4.6";
chr11	/dev/stdin	CDS	65769511	65769632	.	-	0	gene_id "ENST00000529964.1_ENSG00000175376.4"; transcript_id "ENST00000529964.1_ENSG00000175376.4"; exon_number "6"; exon_id "ENST00000529964.1_ENSG00000175376.4.6";
chr11	/dev/stdin	start_codon	65769630	65769632	.	-	0	gene_id "ENST00000529964.1_ENSG00000175376.4"; transcript_id "ENST00000529964.1_ENSG00000175376.4"; exon_number "6"; exon_id "ENST00000529964.1_ENSG00000175376.4.6";
chr11	/dev/stdin	stop_codon	65765861	65765863	.	-	0	gene_id "ENST00000529964.1_ENSG00000175376.4"; transcript_id "ENST00000529964.1_ENSG00000175376.4"; exon_number "1"; exon_id "ENST00000529964.1_ENSG00000175376.4.1";
chr11	/dev/stdin	transcript	65765861	65769951	.	-	.	gene_id "550f74ce-ed3b-43e3-bc6b-2b5450b96724-1_ENSG00000175376.4"; transcript_id "550f74ce-ed3b-43e3-bc6b-2b5450b96724-1_ENSG00000175376.4";
chr11	/dev/stdin	exon	65765861	65766214	.	-	.	gene_id "550f74ce-ed3b-43e3-bc6b-2b5450b96724-1_ENSG00000175376.4"; transcript_id "550f74ce-ed3b-43e3-bc6b-2b5450b96724-1_ENSG00000175376.4"; exon_number "1"; exon_id "550f74ce-ed3b-43e3-bc6b-2b5450b96724-1_ENSG00000175376.4.1";
chr11	/dev/stdin	CDS	65765861	65766214	.	-	1	gene_id "550f74ce-ed3b-43e3-bc6b-2b5450b96724-1_ENSG00000175376.4"; transcript_id "550f74ce-ed3b-43e3-bc6b-2b5450b96724-1_ENSG00000175376.4"; exon_number "1"; exon_id "550f74ce-ed3b-43e3-bc6b-2b5450b96724-1_ENSG00000175376.4.1";
chr11	/dev/stdin	exon	65766821	65766868	.	-	.	gene_id "550f74ce-ed3b-43e3-bc6b-2b5450b96724-1_ENSG00000175376.4"; transcript_id "550f74ce-ed3b-43e3-bc6b-2b5450b96724-1_ENSG00000175376.4"; exon_number "2"; exon_id "550f74ce-ed3b-43e3-bc6b-2b5450b96724-1_ENSG00000175376.4.2";
chr11	/dev/stdin	CDS	65766821	65766868	.	-	1	gene_id "550f74ce-ed3b-43e3-bc6b-2b5450b96724-1_ENSG00000175376.4"; transcript_id "550f74ce-ed3b-43e3-bc6b-2b5450b96724-1_ENSG00000175376.4"; exon_number "2"; exon_id "550f74ce-ed3b-43e3-bc6b-2b5450b96724-1_ENSG00000175376.4.2";
chr11	/dev/stdin	exon	65767038	65767146	.	-	.	gene_id "550f74ce-ed3b-43e3-bc6b-2b5450b96724-1_ENSG00000175376.4"; transcript_id "550f74ce-ed3b-43e3-bc6b-2b5450b96724-1_ENSG00000175376.4"; exon_number "3"; exon_id "550f74ce-ed3b-43e3-bc6b-2b5450b96724-1_ENSG00000175376.4.3";
chr11	/dev/stdin	CDS	65767038	65767146	.	-	2	gene_id "550f74ce-ed3b-43e3-bc6b-2b5450b96724-1_ENSG00000175376.4"; transcript_id "550f74ce-ed3b-43e3-bc6b-2b5450b96724-1_ENSG00000175376.4"; exon_number "3"; exon_id "550f74ce-ed3b-43e3-bc6b-2b5450b96724-1_ENSG00000175376.4.3";
chr11	/dev/stdin	exon	65767524	65767632	.	-	.	gene_id "550f74ce-ed3b-43e3-bc6b-2b5450b96724-1_ENSG00000175376.4"; transcript_id "550f74ce-ed3b-43e3-bc6b-2b5450b96724-1_ENSG00000175376.4"; exon_number "4"; exon_id "550f74ce-ed3b-43e3-bc6b-2b5450b96724-1_ENSG00000175376.4.4";
chr11	/dev/stdin	CDS	65767524	65767632	.	-	0	gene_id "550f74ce-ed3b-43e3-bc6b-2b5450b96724-1_ENSG00000175376.4"; transcript_id "550f74ce-ed3b-43e3-bc6b-2b5450b96724-1_ENSG00000175376.4"; exon_number "4"; exon_id "550f74ce-ed3b-43e3-bc6b-2b5450b96724-1_ENSG00000175376.4.4";
chr11	/dev/stdin	exon	65767774	65767877	.	-	.	gene_id "550f74ce-ed3b-43e3-bc6b-2b5450b96724-1_ENSG00000175376.4"; transcript_id "550f74ce-ed3b-43e3-bc6b-2b5450b96724-1_ENSG00000175376.4"; exon_number "5"; exon_id "550f74ce-ed3b-43e3-bc6b-2b5450b96724-1_ENSG00000175376.4.5";
chr11	/dev/stdin	CDS	65767774	65767877	.	-	2	gene_id "550f74ce-ed3b-43e3-bc6b-2b5450b96724-1_ENSG00000175376.4"; transcript_id "550f74ce-ed3b-43e3-bc6b-2b5450b96724-1_ENSG00000175376.4"; exon_number "5"; exon_id "550f74ce-ed3b-43e3-bc6b-2b5450b96724-1_ENSG00000175376.4.5";
chr11	/dev/stdin	exon	65769381	65769951	.	-	.	gene_id "550f74ce-ed3b-43e3-bc6b-2b5450b96724-1_ENSG00000175376.4"; transcript_id "550f74ce-ed3b-43e3-bc6b-2b5450b96724-1_ENSG00000175376.4"; exon_number "6"; exon_id "550f74ce-ed3b-43e3-bc6b-2b5450b96724-1_ENSG00000175376.4.6";
chr11	/dev/stdin	CDS	65769381	65769951	.	-	0	gene_id "550f74ce-ed3b-43e3-bc6b-2b5450b96724-1_ENSG00000175376.4"; transcript_id "550f74ce-ed3b-43e3-bc6b-2b5450b96724-1_ENSG00000175376.4"; exon_number "6"; exon_id "550f74ce-ed3b-43e3-bc6b-2b5450b96724-1_ENSG00000175376.4.6";
chr11	/dev/stdin	start_codon	65769949	65769951	.	-	0	gene_id "550f74ce-ed3b-43e3-bc6b-2b5450b96724-1_ENSG00000175376.4"; transcript_id "550f74ce-ed3b-43e3-bc6b-2b5450b96724-1_ENSG00000175376.4"; exon_number "6"; exon_id "550f74ce-ed3b-43e3-bc6b-2b5450b96724-1_ENSG00000175376.4.6";
chr11	/dev/stdin	transcript	65765861	65769632	.	-	.	gene_id "ENST00000312234.2_ENSG00000175376.4"; transcript_id "ENST00000312234.2_ENSG00000175376.4";
chr11	/dev/stdin	exon	65765861	65766214	.	-	.	gene_id "ENST00000312234.2_ENSG00000175376.4"; transcript_id "ENST00000312234.2_ENSG00000175376.4"; exon_number "1"; exon_id "ENST00000312234.2_ENSG00000175376.4.1";
chr11	/dev/stdin	CDS	65765861	65766214	.	-	1	gene_id "ENST00000312234.2_ENSG00000175376.4"; transcript_id "ENST00000312234.2_ENSG00000175376.4"; exon_number "1"; exon_id "ENST00000312234.2_ENSG00000175376.4.1";
chr11	/dev/stdin	exon	65766821	65766868	.	-	.	gene_id "ENST00000312234.2_ENSG00000175376.4"; transcript_id "ENST00000312234.2_ENSG00000175376.4"; exon_number "2"; exon_id "ENST00000312234.2_ENSG00000175376.4.2";
chr11	/dev/stdin	CDS	65766821	65766868	.	-	1	gene_id "ENST00000312234.2_ENSG00000175376.4"; transcript_id "ENST00000312234.2_ENSG00000175376.4"; exon_number "2"; exon_id "ENST00000312234.2_ENSG00000175376.4.2";
chr11	/dev/stdin	exon	65767038	65767146	.	-	.	gene_id "ENST00000312234.2_ENSG00000175376.4"; transcript_id "ENST00000312234.2_ENSG00000175376.4"; exon_number "3"; exon_id "ENST00000312234.2_ENSG00000175376.4.3";
chr11	/dev/stdin	CDS	65767038	65767146	.	-	2	gene_id "ENST00000312234.2_ENSG00000175376.4"; transcript_id "ENST00000312234.2_ENSG00000175376.4"; exon_number "3"; exon_id "ENST00000312234.2_ENSG00000175376.4.3";
chr11	/dev/stdin	exon	65767524	65767632	.	-	.	gene_id "ENST00000312234.2_ENSG00000175376.4"; transcript_id "ENST00000312234.2_ENSG00000175376.4"; exon_number "4"; exon_id "ENST00000312234.2_ENSG00000175376.4.4";
chr11	/dev/stdin	CDS	65767524	65767632	.	-	0	gene_id "ENST00000312234.2_ENSG00000175376.4"; transcript_id "ENST00000312234.2_ENSG00000175376.4"; exon_number "4"; exon_id "ENST00000312234.2_ENSG00000175376.4.4";
chr11	/dev/stdin	exon	65767774	65767947	.	-	.	gene_id "ENST00000312234.2_ENSG00000175376.4"; transcript_id "ENST00000312234.2_ENSG00000175376.4"; exon_number "5"; exon_id "ENST00000312234.2_ENSG00000175376.4.5";
chr11	/dev/stdin	CDS	65767774	65767947	.	-	0	gene_id "ENST00000312234.2_ENSG00000175376.4"; transcript_id "ENST00000312234.2_ENSG00000175376.4"; exon_number "5"; exon_id "ENST00000312234.2_ENSG00000175376.4.5";
chr11	/dev/stdin	exon	65769381	65769632	.	-	.	gene_id "ENST00000312234.2_ENSG00000175376.4"; transcript_id "ENST00000312234.2_ENSG00000175376.4"; exon_number "6"; exon_id "ENST00000312234.2_ENSG00000175376.4.6";
chr11	/dev/stdin	CDS	65769381	65769632	.	-	0	gene_id "ENST00000312234.2_ENSG00000175376.4"; transcript_id "ENST00000312234.2_ENSG00000175376.4"; exon_number "6"; exon_id "ENST00000312234.2_ENSG00000175376.4.6";
chr11	/dev/stdin	start_codon	65769630	65769632	.	-	0	gene_id "ENST00000312234.2_ENSG00000175376.4"; transcript_id "ENST00000312234.2_ENSG00000175376.4"; exon_number "6"; exon_id "ENST00000312234.2_ENSG00000175376.4.6";
chr11	/dev/stdin	transcript	65765861	65769632	.	-	.	gene_id "b6bc9c36-4da3-449b-89f8-d6bb107127d9_ENSG00000175376.4"; transcript_id "b6bc9c36-4da3-449b-89f8-d6bb107127d9_ENSG00000175376.4";
chr11	/dev/stdin	exon	65765861	65766214	.	-	.	gene_id "b6bc9c36-4da3-449b-89f8-d6bb107127d9_ENSG00000175376.4"; transcript_id "b6bc9c36-4da3-449b-89f8-d6bb107127d9_ENSG00000175376.4"; exon_number "1"; exon_id "b6bc9c36-4da3-449b-89f8-d6bb107127d9_ENSG00000175376.4.1";
chr11	/dev/stdin	CDS	65765861	65766214	.	-	2	gene_id "b6bc9c36-4da3-449b-89f8-d6bb107127d9_ENSG00000175376.4"; transcript_id "b6bc9c36-4da3-449b-89f8-d6bb107127d9_ENSG00000175376.4"; exon_number "1"; exon_id "b6bc9c36-4da3-449b-89f8-d6bb107127d9_ENSG00000175376.4.1";
chr11	/dev/stdin	exon	65766821	65766868	.	-	.	gene_id "b6bc9c36-4da3-449b-89f8-d6bb107127d9_ENSG00000175376.4"; transcript_id "b6bc9c36-4da3-449b-89f8-d6bb107127d9_ENSG00000175376.4"; exon_number "2"; exon_id "b6bc9c36-4da3-449b-89f8-d6bb107127d9_ENSG00000175376.4.2";
chr11	/dev/stdin	CDS	65766821	65766868	.	-	2	gene_id "b6bc9c36-4da3-449b-89f8-d6bb107127d9_ENSG00000175376.4"; transcript_id "b6bc9c36-4da3-449b-89f8-d6bb107127d9_ENSG00000175376.4"; exon_number "2"; exon_id "b6bc9c36-4da3-449b-89f8-d6bb107127d9_ENSG00000175376.4.2";
chr11	/dev/stdin	exon	65767038	65767146	.	-	.	gene_id "b6bc9c36-4da3-449b-89f8-d6bb107127d9_ENSG00000175376.4"; transcript_id "b6bc9c36-4da3-449b-89f8-d6bb107127d9_ENSG00000175376.4"; exon_number "3"; exon_id "b6bc9c36-4da3-449b-89f8-d6bb107127d9_ENSG00000175376.4.3";
chr11	/dev/stdin	CDS	65767038	65767146	.	-	0	gene_id "b6bc9c36-4da3-449b-89f8-d6bb107127d9_ENSG00000175376.4"; transcript_id "b6bc9c36-4da3-449b-89f8-d6bb107127d9_ENSG00000175376.4"; exon_number "3"; exon_id "b6bc9c36-4da3-449b-89f8-d6bb107127d9_ENSG00000175376.4.3";
chr11	/dev/stdin	exon	65767524	65767632	.	-	.	gene_id "b6bc9c36-4da3-449b-89f8-d6bb107127d9_ENSG00000175376.4"; transcript_id "b6bc9c36-4da3-449b-89f8-d6bb107127d9_ENSG00000175376.4"; exon_number "4"; exon_id "b6bc9c36-4da3-449b-89f8-d6bb107127d9_ENSG00000175376.4.4";
chr11	/dev/stdin	CDS	65767524	65767632	.	-	1	gene_id "b6bc9c36-4da3-449b-89f8-d6bb107127d9_ENSG00000175376.4"; transcript_id "b6bc9c36-4da3-449b-89f8-d6bb107127d9_ENSG00000175376.4"; exon_number "4"; exon_id "b6bc9c36-4da3-449b-89f8-d6bb107127d9_ENSG00000175376.4.4";
chr11	/dev/stdin	exon	65767774	65767947	.	-	.	gene_id "b6bc9c36-4da3-449b-89f8-d6bb107127d9_ENSG00000175376.4"; transcript_id "b6bc9c36-4da3-449b-89f8-d6bb107127d9_ENSG00000175376.4"; exon_number "5"; exon_id "b6bc9c36-4da3-449b-89f8-d6bb107127d9_ENSG00000175376.4.5";
chr11	/dev/stdin	CDS	65767774	65767947	.	-	1	gene_id "b6bc9c36-4da3-449b-89f8-d6bb107127d9_ENSG00000175376.4"; transcript_id "b6bc9c36-4da3-449b-89f8-d6bb107127d9_ENSG00000175376.4"; exon_number "5"; exon_id "b6bc9c36-4da3-449b-89f8-d6bb107127d9_ENSG00000175376.4.5";
chr11	/dev/stdin	exon	65769511	65769632	.	-	.	gene_id "b6bc9c36-4da3-449b-89f8-d6bb107127d9_ENSG00000175376.4"; transcript_id "b6bc9c36-4da3-449b-89f8-d6bb107127d9_ENSG00000175376.4"; exon_number "6"; exon_id "b6bc9c36-4da3-449b-89f8-d6bb107127d9_ENSG00000175376.4.6";
chr11	/dev/stdin	CDS	65769511	65769632	.	-	0	gene_id "b6bc9c36-4da3-449b-89f8-d6bb107127d9_ENSG00000175376.4"; transcript_id "b6bc9c36-4da3-449b-89f8-d6bb107127d9_ENSG00000175376.4"; exon_number "6"; exon_id "b6bc9c36-4da3-449b-89f8-d6bb107127d9_ENSG00000175376.4.6";
chr11	/dev/stdin	start_codon	65769630	65769632	.	-	0	gene_id "b6bc9c36-4da3-449b-89f8-d6bb107127d9_ENSG00000175376.4"; transcript_id "b6bc9c36-4da3-449b-89f8-d6bb107127d9_ENSG00000175376.4"; exon_number "6"; exon_id "b6bc9c36-4da3-449b-89f8-d6bb107127d9_ENSG00000175376.4.6";
chr11	/dev/stdin	transcript	65769638	65771602	.	+	.	gene_id "ENST00000445560.2_ENSG00000175334.3"; transcript_id "ENST00000445560.2_ENSG00000175334.3";
chr11	/dev/stdin	exon	65769638	65769984	.	+	.	gene_id "ENST00000445560.2_ENSG00000175334.3"; transcript_id "ENST00000445560.2_ENSG00000175334.3"; exon_number "1"; exon_id "ENST00000445560.2_ENSG00000175334.3.1";
chr11	/dev/stdin	CDS	65769638	65769984	.	+	0	gene_id "ENST00000445560.2_ENSG00000175334.3"; transcript_id "ENST00000445560.2_ENSG00000175334.3"; exon_number "1"; exon_id "ENST00000445560.2_ENSG00000175334.3.1";
chr11	/dev/stdin	exon	65770706	65770844	.	+	.	gene_id "ENST00000445560.2_ENSG00000175334.3"; transcript_id "ENST00000445560.2_ENSG00000175334.3"; exon_number "2"; exon_id "ENST00000445560.2_ENSG00000175334.3.2";
chr11	/dev/stdin	CDS	65770706	65770844	.	+	1	gene_id "ENST00000445560.2_ENSG00000175334.3"; transcript_id "ENST00000445560.2_ENSG00000175334.3"; exon_number "2"; exon_id "ENST00000445560.2_ENSG00000175334.3.2";
chr11	/dev/stdin	exon	65771097	65771602	.	+	.	gene_id "ENST00000445560.2_ENSG00000175334.3"; transcript_id "ENST00000445560.2_ENSG00000175334.3"; exon_number "3"; exon_id "ENST00000445560.2_ENSG00000175334.3.3";
chr11	/dev/stdin	CDS	65771097	65771602	.	+	0	gene_id "ENST00000445560.2_ENSG00000175334.3"; transcript_id "ENST00000445560.2_ENSG00000175334.3"; exon_number "3"; exon_id "ENST00000445560.2_ENSG00000175334.3.3";
chr11	/dev/stdin	start_codon	65769638	65769640	.	+	0	gene_id "ENST00000445560.2_ENSG00000175334.3"; transcript_id "ENST00000445560.2_ENSG00000175334.3"; exon_number "1"; exon_id "ENST00000445560.2_ENSG00000175334.3.1";
chr11	/dev/stdin	transcript	65769788	65771602	.	+	.	gene_id "ENST00000445560.2-2_ENSG00000175334.3"; transcript_id "ENST00000445560.2-2_ENSG00000175334.3";
chr11	/dev/stdin	exon	65769788	65769984	.	+	.	gene_id "ENST00000445560.2-2_ENSG00000175334.3"; transcript_id "ENST00000445560.2-2_ENSG00000175334.3"; exon_number "1"; exon_id "ENST00000445560.2-2_ENSG00000175334.3.1";
chr11	/dev/stdin	CDS	65769788	65769984	.	+	0	gene_id "ENST00000445560.2-2_ENSG00000175334.3"; transcript_id "ENST00000445560.2-2_ENSG00000175334.3"; exon_number "1"; exon_id "ENST00000445560.2-2_ENSG00000175334.3.1";
chr11	/dev/stdin	exon	65770706	65770844	.	+	.	gene_id "ENST00000445560.2-2_ENSG00000175334.3"; transcript_id "ENST00000445560.2-2_ENSG00000175334.3"; exon_number "2"; exon_id "ENST00000445560.2-2_ENSG00000175334.3.2";
chr11	/dev/stdin	CDS	65770706	65770844	.	+	1	gene_id "ENST00000445560.2-2_ENSG00000175334.3"; transcript_id "ENST00000445560.2-2_ENSG00000175334.3"; exon_number "2"; exon_id "ENST00000445560.2-2_ENSG00000175334.3.2";
chr11	/dev/stdin	exon	65771097	65771602	.	+	.	gene_id "ENST00000445560.2-2_ENSG00000175334.3"; transcript_id "ENST00000445560.2-2_ENSG00000175334.3"; exon_number "3"; exon_id "ENST00000445560.2-2_ENSG00000175334.3.3";
chr11	/dev/stdin	CDS	65771097	65771602	.	+	0	gene_id "ENST00000445560.2-2_ENSG00000175334.3"; transcript_id "ENST00000445560.2-2_ENSG00000175334.3"; exon_number "3"; exon_id "ENST00000445560.2-2_ENSG00000175334.3.3";
chr11	/dev/stdin	start_codon	65769788	65769790	.	+	0	gene_id "ENST00000445560.2-2_ENSG00000175334.3"; transcript_id "ENST00000445560.2-2_ENSG00000175334.3"; exon_number "1"; exon_id "ENST00000445560.2-2_ENSG00000175334.3.1";
chr11	/dev/stdin	transcript	65769638	65771777	.	+	.	gene_id "ENST00000524663.1-1_ENSG00000175334.3"; transcript_id "ENST00000524663.1-1_ENSG00000175334.3";
chr11	/dev/stdin	exon	65769638	65769984	.	+	.	gene_id "ENST00000524663.1-1_ENSG00000175334.3"; transcript_id "ENST00000524663.1-1_ENSG00000175334.3"; exon_number "1"; exon_id "ENST00000524663.1-1_ENSG00000175334.3.1";
chr11	/dev/stdin	CDS	65769638	65769984	.	+	0	gene_id "ENST00000524663.1-1_ENSG00000175334.3"; transcript_id "ENST00000524663.1-1_ENSG00000175334.3"; exon_number "1"; exon_id "ENST00000524663.1-1_ENSG00000175334.3.1";
chr11	/dev/stdin	exon	65771097	65771777	.	+	.	gene_id "ENST00000524663.1-1_ENSG00000175334.3"; transcript_id "ENST00000524663.1-1_ENSG00000175334.3"; exon_number "2"; exon_id "ENST00000524663.1-1_ENSG00000175334.3.2";
chr11	/dev/stdin	CDS	65771097	65771777	.	+	1	gene_id "ENST00000524663.1-1_ENSG00000175334.3"; transcript_id "ENST00000524663.1-1_ENSG00000175334.3"; exon_number "2"; exon_id "ENST00000524663.1-1_ENSG00000175334.3.2";
chr11	/dev/stdin	start_codon	65769638	65769640	.	+	0	gene_id "ENST00000524663.1-1_ENSG00000175334.3"; transcript_id "ENST00000524663.1-1_ENSG00000175334.3"; exon_number "1"; exon_id "ENST00000524663.1-1_ENSG00000175334.3.1";
chr11	/dev/stdin	transcript	65769638	65771602	.	+	.	gene_id "62da87d9-b044-45e7-a0f1-06cc80822609_ENSG00000175334.3"; transcript_id "62da87d9-b044-45e7-a0f1-06cc80822609_ENSG00000175334.3";
chr11	/dev/stdin	exon	65769638	65769984	.	+	.	gene_id "62da87d9-b044-45e7-a0f1-06cc80822609_ENSG00000175334.3"; transcript_id "62da87d9-b044-45e7-a0f1-06cc80822609_ENSG00000175334.3"; exon_number "1"; exon_id "62da87d9-b044-45e7-a0f1-06cc80822609_ENSG00000175334.3.1";
chr11	/dev/stdin	CDS	65769638	65769984	.	+	0	gene_id "62da87d9-b044-45e7-a0f1-06cc80822609_ENSG00000175334.3"; transcript_id "62da87d9-b044-45e7-a0f1-06cc80822609_ENSG00000175334.3"; exon_number "1"; exon_id "62da87d9-b044-45e7-a0f1-06cc80822609_ENSG00000175334.3.1";
chr11	/dev/stdin	exon	65770706	65770846	.	+	.	gene_id "62da87d9-b044-45e7-a0f1-06cc80822609_ENSG00000175334.3"; transcript_id "62da87d9-b044-45e7-a0f1-06cc80822609_ENSG00000175334.3"; exon_number "2"; exon_id "62da87d9-b044-45e7-a0f1-06cc80822609_ENSG00000175334.3.2";
chr11	/dev/stdin	CDS	65770706	65770846	.	+	1	gene_id "62da87d9-b044-45e7-a0f1-06cc80822609_ENSG00000175334.3"; transcript_id "62da87d9-b044-45e7-a0f1-06cc80822609_ENSG00000175334.3"; exon_number "2"; exon_id "62da87d9-b044-45e7-a0f1-06cc80822609_ENSG00000175334.3.2";
chr11	/dev/stdin	exon	65771097	65771602	.	+	.	gene_id "62da87d9-b044-45e7-a0f1-06cc80822609_ENSG00000175334.3"; transcript_id "62da87d9-b044-45e7-a0f1-06cc80822609_ENSG00000175334.3"; exon_number "3"; exon_id "62da87d9-b044-45e7-a0f1-06cc80822609_ENSG00000175334.3.3";
chr11	/dev/stdin	CDS	65771097	65771602	.	+	1	gene_id "62da87d9-b044-45e7-a0f1-06cc80822609_ENSG00000175334.3"; transcript_id "62da87d9-b044-45e7-a0f1-06cc80822609_ENSG00000175334.3"; exon_number "3"; exon_id "62da87d9-b044-45e7-a0f1-06cc80822609_ENSG00000175334.3.3";
chr11	/dev/stdin	start_codon	65769638	65769640	.	+	0	gene_id "62da87d9-b044-45e7-a0f1-06cc80822609_ENSG00000175334.3"; transcript_id "62da87d9-b044-45e7-a0f1-06cc80822609_ENSG00000175334.3"; exon_number "1"; exon_id "62da87d9-b044-45e7-a0f1-06cc80822609_ENSG00000175334.3.1";
chr11	/dev/stdin	transcript	65769952	65771602	.	+	.	gene_id "ENST00000312175.2_ENSG00000175334.3"; transcript_id "ENST00000312175.2_ENSG00000175334.3";
chr11	/dev/stdin	exon	65769952	65770041	.	+	.	gene_id "ENST00000312175.2_ENSG00000175334.3"; transcript_id "ENST00000312175.2_ENSG00000175334.3"; exon_number "1"; exon_id "ENST00000312175.2_ENSG00000175334.3.1";
chr11	/dev/stdin	CDS	65769952	65770041	.	+	0	gene_id "ENST00000312175.2_ENSG00000175334.3"; transcript_id "ENST00000312175.2_ENSG00000175334.3"; exon_number "1"; exon_id "ENST00000312175.2_ENSG00000175334.3.1";
chr11	/dev/stdin	exon	65770706	65770844	.	+	.	gene_id "ENST00000312175.2_ENSG00000175334.3"; transcript_id "ENST00000312175.2_ENSG00000175334.3"; exon_number "2"; exon_id "ENST00000312175.2_ENSG00000175334.3.2";
chr11	/dev/stdin	CDS	65770706	65770844	.	+	0	gene_id "ENST00000312175.2_ENSG00000175334.3"; transcript_id "ENST00000312175.2_ENSG00000175334.3"; exon_number "2"; exon_id "ENST00000312175.2_ENSG00000175334.3.2";
chr11	/dev/stdin	exon	65771097	65771602	.	+	.	gene_id "ENST00000312175.2_ENSG00000175334.3"; transcript_id "ENST00000312175.2_ENSG00000175334.3"; exon_number "3"; exon_id "ENST00000312175.2_ENSG00000175334.3.3";
chr11	/dev/stdin	CDS	65771097	65771599	.	+	2	gene_id "ENST00000312175.2_ENSG00000175334.3"; transcript_id "ENST00000312175.2_ENSG00000175334.3"; exon_number "3"; exon_id "ENST00000312175.2_ENSG00000175334.3.3";
chr11	/dev/stdin	start_codon	65769952	65769954	.	+	0	gene_id "ENST00000312175.2_ENSG00000175334.3"; transcript_id "ENST00000312175.2_ENSG00000175334.3"; exon_number "1"; exon_id "ENST00000312175.2_ENSG00000175334.3.1";
chr11	/dev/stdin	stop_codon	65771600	65771602	.	+	0	gene_id "ENST00000312175.2_ENSG00000175334.3"; transcript_id "ENST00000312175.2_ENSG00000175334.3"; exon_number "3"; exon_id "ENST00000312175.2_ENSG00000175334.3.3";
chr11	/dev/stdin	transcript	65769638	65771602	.	+	.	gene_id "ENST00000312175.2-2_ENSG00000175334.3"; transcript_id "ENST00000312175.2-2_ENSG00000175334.3";
chr11	/dev/stdin	exon	65769638	65770041	.	+	.	gene_id "ENST00000312175.2-2_ENSG00000175334.3"; transcript_id "ENST00000312175.2-2_ENSG00000175334.3"; exon_number "1"; exon_id "ENST00000312175.2-2_ENSG00000175334.3.1";
chr11	/dev/stdin	CDS	65769638	65770041	.	+	0	gene_id "ENST00000312175.2-2_ENSG00000175334.3"; transcript_id "ENST00000312175.2-2_ENSG00000175334.3"; exon_number "1"; exon_id "ENST00000312175.2-2_ENSG00000175334.3.1";
chr11	/dev/stdin	exon	65770706	65770844	.	+	.	gene_id "ENST00000312175.2-2_ENSG00000175334.3"; transcript_id "ENST00000312175.2-2_ENSG00000175334.3"; exon_number "2"; exon_id "ENST00000312175.2-2_ENSG00000175334.3.2";
chr11	/dev/stdin	CDS	65770706	65770844	.	+	1	gene_id "ENST00000312175.2-2_ENSG00000175334.3"; transcript_id "ENST00000312175.2-2_ENSG00000175334.3"; exon_number "2"; exon_id "ENST00000312175.2-2_ENSG00000175334.3.2";
chr11	/dev/stdin	exon	65771097	65771602	.	+	.	gene_id "ENST00000312175.2-2_ENSG00000175334.3"; transcript_id "ENST00000312175.2-2_ENSG00000175334.3"; exon_number "3"; exon_id "ENST00000312175.2-2_ENSG00000175334.3.3";
chr11	/dev/stdin	CDS	65771097	65771602	.	+	0	gene_id "ENST00000312175.2-2_ENSG00000175334.3"; transcript_id "ENST00000312175.2-2_ENSG00000175334.3"; exon_number "3"; exon_id "ENST00000312175.2-2_ENSG00000175334.3.3";
chr11	/dev/stdin	start_codon	65769638	65769640	.	+	0	gene_id "ENST00000312175.2-2_ENSG00000175334.3"; transcript_id "ENST00000312175.2-2_ENSG00000175334.3"; exon_number "1"; exon_id "ENST00000312175.2-2_ENSG00000175334.3.1";
chr11	/dev/stdin	transcript	65769638	65771491	.	+	.	gene_id "ENST00000312175.2-3_ENSG00000175334.3"; transcript_id "ENST00000312175.2-3_ENSG00000175334.3";
chr11	/dev/stdin	exon	65769638	65770041	.	+	.	gene_id "ENST00000312175.2-3_ENSG00000175334.3"; transcript_id "ENST00000312175.2-3_ENSG00000175334.3"; exon_number "1"; exon_id "ENST00000312175.2-3_ENSG00000175334.3.1";
chr11	/dev/stdin	CDS	65769638	65770041	.	+	0	gene_id "ENST00000312175.2-3_ENSG00000175334.3"; transcript_id "ENST00000312175.2-3_ENSG00000175334.3"; exon_number "1"; exon_id "ENST00000312175.2-3_ENSG00000175334.3.1";
chr11	/dev/stdin	exon	65770706	65770844	.	+	.	gene_id "ENST00000312175.2-3_ENSG00000175334.3"; transcript_id "ENST00000312175.2-3_ENSG00000175334.3"; exon_number "2"; exon_id "ENST00000312175.2-3_ENSG00000175334.3.2";
chr11	/dev/stdin	CDS	65770706	65770844	.	+	1	gene_id "ENST00000312175.2-3_ENSG00000175334.3"; transcript_id "ENST00000312175.2-3_ENSG00000175334.3"; exon_number "2"; exon_id "ENST00000312175.2-3_ENSG00000175334.3.2";
chr11	/dev/stdin	exon	65771097	65771491	.	+	.	gene_id "ENST00000312175.2-3_ENSG00000175334.3"; transcript_id "ENST00000312175.2-3_ENSG00000175334.3"; exon_number "3"; exon_id "ENST00000312175.2-3_ENSG00000175334.3.3";
chr11	/dev/stdin	CDS	65771097	65771491	.	+	0	gene_id "ENST00000312175.2-3_ENSG00000175334.3"; transcript_id "ENST00000312175.2-3_ENSG00000175334.3"; exon_number "3"; exon_id "ENST00000312175.2-3_ENSG00000175334.3.3";
chr11	/dev/stdin	start_codon	65769638	65769640	.	+	0	gene_id "ENST00000312175.2-3_ENSG00000175334.3"; transcript_id "ENST00000312175.2-3_ENSG00000175334.3"; exon_number "1"; exon_id "ENST00000312175.2-3_ENSG00000175334.3.1";
chr11	/dev/stdin	transcript	65769952	65771602	.	+	.	gene_id "96371828-d7a3-4afe-aef9-25815ab640bf_ENSG00000175334.3"; transcript_id "96371828-d7a3-4afe-aef9-25815ab640bf_ENSG00000175334.3";
chr11	/dev/stdin	exon	65769952	65770041	.	+	.	gene_id "96371828-d7a3-4afe-aef9-25815ab640bf_ENSG00000175334.3"; transcript_id "96371828-d7a3-4afe-aef9-25815ab640bf_ENSG00000175334.3"; exon_number "1"; exon_id "96371828-d7a3-4afe-aef9-25815ab640bf_ENSG00000175334.3.1";
chr11	/dev/stdin	CDS	65769952	65770041	.	+	0	gene_id "96371828-d7a3-4afe-aef9-25815ab640bf_ENSG00000175334.3"; transcript_id "96371828-d7a3-4afe-aef9-25815ab640bf_ENSG00000175334.3"; exon_number "1"; exon_id "96371828-d7a3-4afe-aef9-25815ab640bf_ENSG00000175334.3.1";
chr11	/dev/stdin	exon	65770706	65770846	.	+	.	gene_id "96371828-d7a3-4afe-aef9-25815ab640bf_ENSG00000175334.3"; transcript_id "96371828-d7a3-4afe-aef9-25815ab640bf_ENSG00000175334.3"; exon_number "2"; exon_id "96371828-d7a3-4afe-aef9-25815ab640bf_ENSG00000175334.3.2";
chr11	/dev/stdin	CDS	65770706	65770846	.	+	0	gene_id "96371828-d7a3-4afe-aef9-25815ab640bf_ENSG00000175334.3"; transcript_id "96371828-d7a3-4afe-aef9-25815ab640bf_ENSG00000175334.3"; exon_number "2"; exon_id "96371828-d7a3-4afe-aef9-25815ab640bf_ENSG00000175334.3.2";
chr11	/dev/stdin	exon	65771097	65771602	.	+	.	gene_id "96371828-d7a3-4afe-aef9-25815ab640bf_ENSG00000175334.3"; transcript_id "96371828-d7a3-4afe-aef9-25815ab640bf_ENSG00000175334.3"; exon_number "3"; exon_id "96371828-d7a3-4afe-aef9-25815ab640bf_ENSG00000175334.3.3";
chr11	/dev/stdin	CDS	65771097	65771602	.	+	0	gene_id "96371828-d7a3-4afe-aef9-25815ab640bf_ENSG00000175334.3"; transcript_id "96371828-d7a3-4afe-aef9-25815ab640bf_ENSG00000175334.3"; exon_number "3"; exon_id "96371828-d7a3-4afe-aef9-25815ab640bf_ENSG00000175334.3.3";
chr11	/dev/stdin	start_codon	65769952	65769954	.	+	0	gene_id "96371828-d7a3-4afe-aef9-25815ab640bf_ENSG00000175334.3"; transcript_id "96371828-d7a3-4afe-aef9-25815ab640bf_ENSG00000175334.3"; exon_number "1"; exon_id "96371828-d7a3-4afe-aef9-25815ab640bf_ENSG00000175334.3.1";
chr11	/dev/stdin	transcript	65769629	65771602	.	+	.	gene_id "96371828-d7a3-4afe-aef9-25815ab640bf-2_ENSG00000175334.3"; transcript_id "96371828-d7a3-4afe-aef9-25815ab640bf-2_ENSG00000175334.3";
chr11	/dev/stdin	exon	65769629	65770041	.	+	.	gene_id "96371828-d7a3-4afe-aef9-25815ab640bf-2_ENSG00000175334.3"; transcript_id "96371828-d7a3-4afe-aef9-25815ab640bf-2_ENSG00000175334.3"; exon_number "1"; exon_id "96371828-d7a3-4afe-aef9-25815ab640bf-2_ENSG00000175334.3.1";
chr11	/dev/stdin	CDS	65769629	65770041	.	+	0	gene_id "96371828-d7a3-4afe-aef9-25815ab640bf-2_ENSG00000175334.3"; transcript_id "96371828-d7a3-4afe-aef9-25815ab640bf-2_ENSG00000175334.3"; exon_number "1"; exon_id "96371828-d7a3-4afe-aef9-25815ab640bf-2_ENSG00000175334.3.1";
chr11	/dev/stdin	exon	65770706	65770846	.	+	.	gene_id "96371828-d7a3-4afe-aef9-25815ab640bf-2_ENSG00000175334.3"; transcript_id "96371828-d7a3-4afe-aef9-25815ab640bf-2_ENSG00000175334.3"; exon_number "2"; exon_id "96371828-d7a3-4afe-aef9-25815ab640bf-2_ENSG00000175334.3.2";
chr11	/dev/stdin	CDS	65770706	65770846	.	+	1	gene_id "96371828-d7a3-4afe-aef9-25815ab640bf-2_ENSG00000175334.3"; transcript_id "96371828-d7a3-4afe-aef9-25815ab640bf-2_ENSG00000175334.3"; exon_number "2"; exon_id "96371828-d7a3-4afe-aef9-25815ab640bf-2_ENSG00000175334.3.2";
chr11	/dev/stdin	exon	65771097	65771602	.	+	.	gene_id "96371828-d7a3-4afe-aef9-25815ab640bf-2_ENSG00000175334.3"; transcript_id "96371828-d7a3-4afe-aef9-25815ab640bf-2_ENSG00000175334.3"; exon_number "3"; exon_id "96371828-d7a3-4afe-aef9-25815ab640bf-2_ENSG00000175334.3.3";
chr11	/dev/stdin	CDS	65771097	65771602	.	+	1	gene_id "96371828-d7a3-4afe-aef9-25815ab640bf-2_ENSG00000175334.3"; transcript_id "96371828-d7a3-4afe-aef9-25815ab640bf-2_ENSG00000175334.3"; exon_number "3"; exon_id "96371828-d7a3-4afe-aef9-25815ab640bf-2_ENSG00000175334.3.3";
chr11	/dev/stdin	start_codon	65769629	65769631	.	+	0	gene_id "96371828-d7a3-4afe-aef9-25815ab640bf-2_ENSG00000175334.3"; transcript_id "96371828-d7a3-4afe-aef9-25815ab640bf-2_ENSG00000175334.3"; exon_number "1"; exon_id "96371828-d7a3-4afe-aef9-25815ab640bf-2_ENSG00000175334.3.1";
chr11	/dev/stdin	transcript	65769952	65771602	.	+	.	gene_id "7241e24b-f97c-44a5-9129-398335d78476_ENSG00000175334.3"; transcript_id "7241e24b-f97c-44a5-9129-398335d78476_ENSG00000175334.3";
chr11	/dev/stdin	exon	65769952	65770041	.	+	.	gene_id "7241e24b-f97c-44a5-9129-398335d78476_ENSG00000175334.3"; transcript_id "7241e24b-f97c-44a5-9129-398335d78476_ENSG00000175334.3"; exon_number "1"; exon_id "7241e24b-f97c-44a5-9129-398335d78476_ENSG00000175334.3.1";
chr11	/dev/stdin	CDS	65769952	65770041	.	+	0	gene_id "7241e24b-f97c-44a5-9129-398335d78476_ENSG00000175334.3"; transcript_id "7241e24b-f97c-44a5-9129-398335d78476_ENSG00000175334.3"; exon_number "1"; exon_id "7241e24b-f97c-44a5-9129-398335d78476_ENSG00000175334.3.1";
chr11	/dev/stdin	exon	65770315	65770541	.	+	.	gene_id "7241e24b-f97c-44a5-9129-398335d78476_ENSG00000175334.3"; transcript_id "7241e24b-f97c-44a5-9129-398335d78476_ENSG00000175334.3"; exon_number "2"; exon_id "7241e24b-f97c-44a5-9129-398335d78476_ENSG00000175334.3.2";
chr11	/dev/stdin	CDS	65770315	65770541	.	+	0	gene_id "7241e24b-f97c-44a5-9129-398335d78476_ENSG00000175334.3"; transcript_id "7241e24b-f97c-44a5-9129-398335d78476_ENSG00000175334.3"; exon_number "2"; exon_id "7241e24b-f97c-44a5-9129-398335d78476_ENSG00000175334.3.2";
chr11	/dev/stdin	exon	65770706	65770844	.	+	.	gene_id "7241e24b-f97c-44a5-9129-398335d78476_ENSG00000175334.3"; transcript_id "7241e24b-f97c-44a5-9129-398335d78476_ENSG00000175334.3"; exon_number "3"; exon_id "7241e24b-f97c-44a5-9129-398335d78476_ENSG00000175334.3.3";
chr11	/dev/stdin	CDS	65770706	65770844	.	+	1	gene_id "7241e24b-f97c-44a5-9129-398335d78476_ENSG00000175334.3"; transcript_id "7241e24b-f97c-44a5-9129-398335d78476_ENSG00000175334.3"; exon_number "3"; exon_id "7241e24b-f97c-44a5-9129-398335d78476_ENSG00000175334.3.3";
chr11	/dev/stdin	exon	65771097	65771602	.	+	.	gene_id "7241e24b-f97c-44a5-9129-398335d78476_ENSG00000175334.3"; transcript_id "7241e24b-f97c-44a5-9129-398335d78476_ENSG00000175334.3"; exon_number "4"; exon_id "7241e24b-f97c-44a5-9129-398335d78476_ENSG00000175334.3.4";
chr11	/dev/stdin	CDS	65771097	65771602	.	+	0	gene_id "7241e24b-f97c-44a5-9129-398335d78476_ENSG00000175334.3"; transcript_id "7241e24b-f97c-44a5-9129-398335d78476_ENSG00000175334.3"; exon_number "4"; exon_id "7241e24b-f97c-44a5-9129-398335d78476_ENSG00000175334.3.4";
chr11	/dev/stdin	start_codon	65769952	65769954	.	+	0	gene_id "7241e24b-f97c-44a5-9129-398335d78476_ENSG00000175334.3"; transcript_id "7241e24b-f97c-44a5-9129-398335d78476_ENSG00000175334.3"; exon_number "1"; exon_id "7241e24b-f97c-44a5-9129-398335d78476_ENSG00000175334.3.1";
chr11	/dev/stdin	transcript	65770254	65771602	.	+	.	gene_id "02d2fa5d-ae31-4577-83ad-24ba8a4b1eaa_ENSG00000175334.3"; transcript_id "02d2fa5d-ae31-4577-83ad-24ba8a4b1eaa_ENSG00000175334.3";
chr11	/dev/stdin	exon	65770254	65770306	.	+	.	gene_id "02d2fa5d-ae31-4577-83ad-24ba8a4b1eaa_ENSG00000175334.3"; transcript_id "02d2fa5d-ae31-4577-83ad-24ba8a4b1eaa_ENSG00000175334.3"; exon_number "1"; exon_id "02d2fa5d-ae31-4577-83ad-24ba8a4b1eaa_ENSG00000175334.3.1";
chr11	/dev/stdin	CDS	65770254	65770306	.	+	0	gene_id "02d2fa5d-ae31-4577-83ad-24ba8a4b1eaa_ENSG00000175334.3"; transcript_id "02d2fa5d-ae31-4577-83ad-24ba8a4b1eaa_ENSG00000175334.3"; exon_number "1"; exon_id "02d2fa5d-ae31-4577-83ad-24ba8a4b1eaa_ENSG00000175334.3.1";
chr11	/dev/stdin	exon	65770706	65770844	.	+	.	gene_id "02d2fa5d-ae31-4577-83ad-24ba8a4b1eaa_ENSG00000175334.3"; transcript_id "02d2fa5d-ae31-4577-83ad-24ba8a4b1eaa_ENSG00000175334.3"; exon_number "2"; exon_id "02d2fa5d-ae31-4577-83ad-24ba8a4b1eaa_ENSG00000175334.3.2";
chr11	/dev/stdin	CDS	65770706	65770844	.	+	1	gene_id "02d2fa5d-ae31-4577-83ad-24ba8a4b1eaa_ENSG00000175334.3"; transcript_id "02d2fa5d-ae31-4577-83ad-24ba8a4b1eaa_ENSG00000175334.3"; exon_number "2"; exon_id "02d2fa5d-ae31-4577-83ad-24ba8a4b1eaa_ENSG00000175334.3.2";
chr11	/dev/stdin	exon	65771097	65771602	.	+	.	gene_id "02d2fa5d-ae31-4577-83ad-24ba8a4b1eaa_ENSG00000175334.3"; transcript_id "02d2fa5d-ae31-4577-83ad-24ba8a4b1eaa_ENSG00000175334.3"; exon_number "3"; exon_id "02d2fa5d-ae31-4577-83ad-24ba8a4b1eaa_ENSG00000175334.3.3";
chr11	/dev/stdin	CDS	65771097	65771602	.	+	0	gene_id "02d2fa5d-ae31-4577-83ad-24ba8a4b1eaa_ENSG00000175334.3"; transcript_id "02d2fa5d-ae31-4577-83ad-24ba8a4b1eaa_ENSG00000175334.3"; exon_number "3"; exon_id "02d2fa5d-ae31-4577-83ad-24ba8a4b1eaa_ENSG00000175334.3.3";
chr11	/dev/stdin	start_codon	65770254	65770256	.	+	0	gene_id "02d2fa5d-ae31-4577-83ad-24ba8a4b1eaa_ENSG00000175334.3"; transcript_id "02d2fa5d-ae31-4577-83ad-24ba8a4b1eaa_ENSG00000175334.3"; exon_number "1"; exon_id "02d2fa5d-ae31-4577-83ad-24ba8a4b1eaa_ENSG00000175334.3.1";
chr11	/dev/stdin	transcript	65770254	65771602	.	+	.	gene_id "ENST00000527348.1_ENSG00000175334.3"; transcript_id "ENST00000527348.1_ENSG00000175334.3";
chr11	/dev/stdin	exon	65770254	65770510	.	+	.	gene_id "ENST00000527348.1_ENSG00000175334.3"; transcript_id "ENST00000527348.1_ENSG00000175334.3"; exon_number "1"; exon_id "ENST00000527348.1_ENSG00000175334.3.1";
chr11	/dev/stdin	CDS	65770254	65770510	.	+	0	gene_id "ENST00000527348.1_ENSG00000175334.3"; transcript_id "ENST00000527348.1_ENSG00000175334.3"; exon_number "1"; exon_id "ENST00000527348.1_ENSG00000175334.3.1";
chr11	/dev/stdin	exon	65770706	65770844	.	+	.	gene_id "ENST00000527348.1_ENSG00000175334.3"; transcript_id "ENST00000527348.1_ENSG00000175334.3"; exon_number "2"; exon_id "ENST00000527348.1_ENSG00000175334.3.2";
chr11	/dev/stdin	CDS	65770706	65770844	.	+	1	gene_id "ENST00000527348.1_ENSG00000175334.3"; transcript_id "ENST00000527348.1_ENSG00000175334.3"; exon_number "2"; exon_id "ENST00000527348.1_ENSG00000175334.3.2";
chr11	/dev/stdin	exon	65771097	65771602	.	+	.	gene_id "ENST00000527348.1_ENSG00000175334.3"; transcript_id "ENST00000527348.1_ENSG00000175334.3"; exon_number "3"; exon_id "ENST00000527348.1_ENSG00000175334.3.3";
chr11	/dev/stdin	CDS	65771097	65771602	.	+	0	gene_id "ENST00000527348.1_ENSG00000175334.3"; transcript_id "ENST00000527348.1_ENSG00000175334.3"; exon_number "3"; exon_id "ENST00000527348.1_ENSG00000175334.3.3";
chr11	/dev/stdin	start_codon	65770254	65770256	.	+	0	gene_id "ENST00000527348.1_ENSG00000175334.3"; transcript_id "ENST00000527348.1_ENSG00000175334.3"; exon_number "1"; exon_id "ENST00000527348.1_ENSG00000175334.3.1";
chr11	/dev/stdin	transcript	65770254	65771602	.	+	.	gene_id "7f324f15-934f-4a5f-8da1-286e8764f71c_ENSG00000175334.3"; transcript_id "7f324f15-934f-4a5f-8da1-286e8764f71c_ENSG00000175334.3";
chr11	/dev/stdin	exon	65770254	65770541	.	+	.	gene_id "7f324f15-934f-4a5f-8da1-286e8764f71c_ENSG00000175334.3"; transcript_id "7f324f15-934f-4a5f-8da1-286e8764f71c_ENSG00000175334.3"; exon_number "1"; exon_id "7f324f15-934f-4a5f-8da1-286e8764f71c_ENSG00000175334.3.1";
chr11	/dev/stdin	CDS	65770254	65770541	.	+	0	gene_id "7f324f15-934f-4a5f-8da1-286e8764f71c_ENSG00000175334.3"; transcript_id "7f324f15-934f-4a5f-8da1-286e8764f71c_ENSG00000175334.3"; exon_number "1"; exon_id "7f324f15-934f-4a5f-8da1-286e8764f71c_ENSG00000175334.3.1";
chr11	/dev/stdin	exon	65770706	65770846	.	+	.	gene_id "7f324f15-934f-4a5f-8da1-286e8764f71c_ENSG00000175334.3"; transcript_id "7f324f15-934f-4a5f-8da1-286e8764f71c_ENSG00000175334.3"; exon_number "2"; exon_id "7f324f15-934f-4a5f-8da1-286e8764f71c_ENSG00000175334.3.2";
chr11	/dev/stdin	CDS	65770706	65770846	.	+	0	gene_id "7f324f15-934f-4a5f-8da1-286e8764f71c_ENSG00000175334.3"; transcript_id "7f324f15-934f-4a5f-8da1-286e8764f71c_ENSG00000175334.3"; exon_number "2"; exon_id "7f324f15-934f-4a5f-8da1-286e8764f71c_ENSG00000175334.3.2";
chr11	/dev/stdin	exon	65771097	65771602	.	+	.	gene_id "7f324f15-934f-4a5f-8da1-286e8764f71c_ENSG00000175334.3"; transcript_id "7f324f15-934f-4a5f-8da1-286e8764f71c_ENSG00000175334.3"; exon_number "3"; exon_id "7f324f15-934f-4a5f-8da1-286e8764f71c_ENSG00000175334.3.3";
chr11	/dev/stdin	CDS	65771097	65771602	.	+	0	gene_id "7f324f15-934f-4a5f-8da1-286e8764f71c_ENSG00000175334.3"; transcript_id "7f324f15-934f-4a5f-8da1-286e8764f71c_ENSG00000175334.3"; exon_number "3"; exon_id "7f324f15-934f-4a5f-8da1-286e8764f71c_ENSG00000175334.3.3";
chr11	/dev/stdin	start_codon	65770254	65770256	.	+	0	gene_id "7f324f15-934f-4a5f-8da1-286e8764f71c_ENSG00000175334.3"; transcript_id "7f324f15-934f-4a5f-8da1-286e8764f71c_ENSG00000175334.3"; exon_number "1"; exon_id "7f324f15-934f-4a5f-8da1-286e8764f71c_ENSG00000175334.3.1";
chr11	/dev/stdin	transcript	65770254	65771602	.	+	.	gene_id "41128c9a-67f1-49fc-acc8-87f3d3ff9c5d_chr11:65770000"; transcript_id "41128c9a-67f1-49fc-acc8-87f3d3ff9c5d_chr11:65770000";
chr11	/dev/stdin	exon	65770254	65770306	.	+	.	gene_id "41128c9a-67f1-49fc-acc8-87f3d3ff9c5d_chr11:65770000"; transcript_id "41128c9a-67f1-49fc-acc8-87f3d3ff9c5d_chr11:65770000"; exon_number "1"; exon_id "41128c9a-67f1-49fc-acc8-87f3d3ff9c5d_chr11:65770000.1";
chr11	/dev/stdin	CDS	65770254	65770306	.	+	0	gene_id "41128c9a-67f1-49fc-acc8-87f3d3ff9c5d_chr11:65770000"; transcript_id "41128c9a-67f1-49fc-acc8-87f3d3ff9c5d_chr11:65770000"; exon_number "1"; exon_id "41128c9a-67f1-49fc-acc8-87f3d3ff9c5d_chr11:65770000.1";
chr11	/dev/stdin	exon	65770706	65770846	.	+	.	gene_id "41128c9a-67f1-49fc-acc8-87f3d3ff9c5d_chr11:65770000"; transcript_id "41128c9a-67f1-49fc-acc8-87f3d3ff9c5d_chr11:65770000"; exon_number "2"; exon_id "41128c9a-67f1-49fc-acc8-87f3d3ff9c5d_chr11:65770000.2";
chr11	/dev/stdin	CDS	65770706	65770846	.	+	1	gene_id "41128c9a-67f1-49fc-acc8-87f3d3ff9c5d_chr11:65770000"; transcript_id "41128c9a-67f1-49fc-acc8-87f3d3ff9c5d_chr11:65770000"; exon_number "2"; exon_id "41128c9a-67f1-49fc-acc8-87f3d3ff9c5d_chr11:65770000.2";
chr11	/dev/stdin	exon	65771097	65771602	.	+	.	gene_id "41128c9a-67f1-49fc-acc8-87f3d3ff9c5d_chr11:65770000"; transcript_id "41128c9a-67f1-49fc-acc8-87f3d3ff9c5d_chr11:65770000"; exon_number "3"; exon_id "41128c9a-67f1-49fc-acc8-87f3d3ff9c5d_chr11:65770000.3";
chr11	/dev/stdin	CDS	65771097	65771602	.	+	1	gene_id "41128c9a-67f1-49fc-acc8-87f3d3ff9c5d_chr11:65770000"; transcript_id "41128c9a-67f1-49fc-acc8-87f3d3ff9c5d_chr11:65770000"; exon_number "3"; exon_id "41128c9a-67f1-49fc-acc8-87f3d3ff9c5d_chr11:65770000.3";
chr11	/dev/stdin	start_codon	65770254	65770256	.	+	0	gene_id "41128c9a-67f1-49fc-acc8-87f3d3ff9c5d_chr11:65770000"; transcript_id "41128c9a-67f1-49fc-acc8-87f3d3ff9c5d_chr11:65770000"; exon_number "1"; exon_id "41128c9a-67f1-49fc-acc8-87f3d3ff9c5d_chr11:65770000.1";
chr11	/dev/stdin	transcript	65779483	65780976	.	+	.	gene_id "ENST00000312134.2_ENSG00000175315.2"; transcript_id "ENST00000312134.2_ENSG00000175315.2";
chr11	/dev/stdin	exon	65779483	65779755	.	+	.	gene_id "ENST00000312134.2_ENSG00000175315.2"; transcript_id "ENST00000312134.2_ENSG00000175315.2"; exon_number "1"; exon_id "ENST00000312134.2_ENSG00000175315.2.1";
chr11	/dev/stdin	CDS	65779483	65779755	.	+	0	gene_id "ENST00000312134.2_ENSG00000175315.2"; transcript_id "ENST00000312134.2_ENSG00000175315.2"; exon_number "1"; exon_id "ENST00000312134.2_ENSG00000175315.2.1";
chr11	/dev/stdin	exon	65780297	65780422	.	+	.	gene_id "ENST00000312134.2_ENSG00000175315.2"; transcript_id "ENST00000312134.2_ENSG00000175315.2"; exon_number "2"; exon_id "ENST00000312134.2_ENSG00000175315.2.2";
chr11	/dev/stdin	CDS	65780297	65780422	.	+	0	gene_id "ENST00000312134.2_ENSG00000175315.2"; transcript_id "ENST00000312134.2_ENSG00000175315.2"; exon_number "2"; exon_id "ENST00000312134.2_ENSG00000175315.2.2";
chr11	/dev/stdin	exon	65780788	65780976	.	+	.	gene_id "ENST00000312134.2_ENSG00000175315.2"; transcript_id "ENST00000312134.2_ENSG00000175315.2"; exon_number "3"; exon_id "ENST00000312134.2_ENSG00000175315.2.3";
chr11	/dev/stdin	CDS	65780788	65780973	.	+	0	gene_id "ENST00000312134.2_ENSG00000175315.2"; transcript_id "ENST00000312134.2_ENSG00000175315.2"; exon_number "3"; exon_id "ENST00000312134.2_ENSG00000175315.2.3";
chr11	/dev/stdin	start_codon	65779483	65779485	.	+	0	gene_id "ENST00000312134.2_ENSG00000175315.2"; transcript_id "ENST00000312134.2_ENSG00000175315.2"; exon_number "1"; exon_id "ENST00000312134.2_ENSG00000175315.2.1";
chr11	/dev/stdin	stop_codon	65780974	65780976	.	+	0	gene_id "ENST00000312134.2_ENSG00000175315.2"; transcript_id "ENST00000312134.2_ENSG00000175315.2"; exon_number "3"; exon_id "ENST00000312134.2_ENSG00000175315.2.3";
chr11	/dev/stdin	transcript	65784224	65788685	.	-	.	gene_id "8de94614-e55e-4d48-9b73-bd1bb4ecbd46_ENSG00000175294.5"; transcript_id "8de94614-e55e-4d48-9b73-bd1bb4ecbd46_ENSG00000175294.5";
chr11	/dev/stdin	exon	65784224	65784387	.	-	.	gene_id "8de94614-e55e-4d48-9b73-bd1bb4ecbd46_ENSG00000175294.5"; transcript_id "8de94614-e55e-4d48-9b73-bd1bb4ecbd46_ENSG00000175294.5"; exon_number "1"; exon_id "8de94614-e55e-4d48-9b73-bd1bb4ecbd46_ENSG00000175294.5.1";
chr11	/dev/stdin	CDS	65784224	65784387	.	-	0	gene_id "8de94614-e55e-4d48-9b73-bd1bb4ecbd46_ENSG00000175294.5"; transcript_id "8de94614-e55e-4d48-9b73-bd1bb4ecbd46_ENSG00000175294.5"; exon_number "1"; exon_id "8de94614-e55e-4d48-9b73-bd1bb4ecbd46_ENSG00000175294.5.1";
chr11	/dev/stdin	exon	65784531	65784645	.	-	.	gene_id "8de94614-e55e-4d48-9b73-bd1bb4ecbd46_ENSG00000175294.5"; transcript_id "8de94614-e55e-4d48-9b73-bd1bb4ecbd46_ENSG00000175294.5"; exon_number "2"; exon_id "8de94614-e55e-4d48-9b73-bd1bb4ecbd46_ENSG00000175294.5.2";
chr11	/dev/stdin	CDS	65784531	65784645	.	-	1	gene_id "8de94614-e55e-4d48-9b73-bd1bb4ecbd46_ENSG00000175294.5"; transcript_id "8de94614-e55e-4d48-9b73-bd1bb4ecbd46_ENSG00000175294.5"; exon_number "2"; exon_id "8de94614-e55e-4d48-9b73-bd1bb4ecbd46_ENSG00000175294.5.2";
chr11	/dev/stdin	exon	65786298	65786373	.	-	.	gene_id "8de94614-e55e-4d48-9b73-bd1bb4ecbd46_ENSG00000175294.5"; transcript_id "8de94614-e55e-4d48-9b73-bd1bb4ecbd46_ENSG00000175294.5"; exon_number "3"; exon_id "8de94614-e55e-4d48-9b73-bd1bb4ecbd46_ENSG00000175294.5.3";
chr11	/dev/stdin	CDS	65786298	65786373	.	-	2	gene_id "8de94614-e55e-4d48-9b73-bd1bb4ecbd46_ENSG00000175294.5"; transcript_id "8de94614-e55e-4d48-9b73-bd1bb4ecbd46_ENSG00000175294.5"; exon_number "3"; exon_id "8de94614-e55e-4d48-9b73-bd1bb4ecbd46_ENSG00000175294.5.3";
chr11	/dev/stdin	exon	65787611	65787671	.	-	.	gene_id "8de94614-e55e-4d48-9b73-bd1bb4ecbd46_ENSG00000175294.5"; transcript_id "8de94614-e55e-4d48-9b73-bd1bb4ecbd46_ENSG00000175294.5"; exon_number "4"; exon_id "8de94614-e55e-4d48-9b73-bd1bb4ecbd46_ENSG00000175294.5.4";
chr11	/dev/stdin	CDS	65787611	65787671	.	-	0	gene_id "8de94614-e55e-4d48-9b73-bd1bb4ecbd46_ENSG00000175294.5"; transcript_id "8de94614-e55e-4d48-9b73-bd1bb4ecbd46_ENSG00000175294.5"; exon_number "4"; exon_id "8de94614-e55e-4d48-9b73-bd1bb4ecbd46_ENSG00000175294.5.4";
chr11	/dev/stdin	exon	65787788	65787860	.	-	.	gene_id "8de94614-e55e-4d48-9b73-bd1bb4ecbd46_ENSG00000175294.5"; transcript_id "8de94614-e55e-4d48-9b73-bd1bb4ecbd46_ENSG00000175294.5"; exon_number "5"; exon_id "8de94614-e55e-4d48-9b73-bd1bb4ecbd46_ENSG00000175294.5.5";
chr11	/dev/stdin	CDS	65787788	65787860	.	-	1	gene_id "8de94614-e55e-4d48-9b73-bd1bb4ecbd46_ENSG00000175294.5"; transcript_id "8de94614-e55e-4d48-9b73-bd1bb4ecbd46_ENSG00000175294.5"; exon_number "5"; exon_id "8de94614-e55e-4d48-9b73-bd1bb4ecbd46_ENSG00000175294.5.5";
chr11	/dev/stdin	exon	65788035	65788098	.	-	.	gene_id "8de94614-e55e-4d48-9b73-bd1bb4ecbd46_ENSG00000175294.5"; transcript_id "8de94614-e55e-4d48-9b73-bd1bb4ecbd46_ENSG00000175294.5"; exon_number "6"; exon_id "8de94614-e55e-4d48-9b73-bd1bb4ecbd46_ENSG00000175294.5.6";
chr11	/dev/stdin	CDS	65788035	65788098	.	-	2	gene_id "8de94614-e55e-4d48-9b73-bd1bb4ecbd46_ENSG00000175294.5"; transcript_id "8de94614-e55e-4d48-9b73-bd1bb4ecbd46_ENSG00000175294.5"; exon_number "6"; exon_id "8de94614-e55e-4d48-9b73-bd1bb4ecbd46_ENSG00000175294.5.6";
chr11	/dev/stdin	exon	65788282	65788425	.	-	.	gene_id "8de94614-e55e-4d48-9b73-bd1bb4ecbd46_ENSG00000175294.5"; transcript_id "8de94614-e55e-4d48-9b73-bd1bb4ecbd46_ENSG00000175294.5"; exon_number "7"; exon_id "8de94614-e55e-4d48-9b73-bd1bb4ecbd46_ENSG00000175294.5.7";
chr11	/dev/stdin	CDS	65788282	65788425	.	-	2	gene_id "8de94614-e55e-4d48-9b73-bd1bb4ecbd46_ENSG00000175294.5"; transcript_id "8de94614-e55e-4d48-9b73-bd1bb4ecbd46_ENSG00000175294.5"; exon_number "7"; exon_id "8de94614-e55e-4d48-9b73-bd1bb4ecbd46_ENSG00000175294.5.7";
chr11	/dev/stdin	exon	65788565	65788685	.	-	.	gene_id "8de94614-e55e-4d48-9b73-bd1bb4ecbd46_ENSG00000175294.5"; transcript_id "8de94614-e55e-4d48-9b73-bd1bb4ecbd46_ENSG00000175294.5"; exon_number "8"; exon_id "8de94614-e55e-4d48-9b73-bd1bb4ecbd46_ENSG00000175294.5.8";
chr11	/dev/stdin	CDS	65788565	65788685	.	-	0	gene_id "8de94614-e55e-4d48-9b73-bd1bb4ecbd46_ENSG00000175294.5"; transcript_id "8de94614-e55e-4d48-9b73-bd1bb4ecbd46_ENSG00000175294.5"; exon_number "8"; exon_id "8de94614-e55e-4d48-9b73-bd1bb4ecbd46_ENSG00000175294.5.8";
chr11	/dev/stdin	start_codon	65788683	65788685	.	-	0	gene_id "8de94614-e55e-4d48-9b73-bd1bb4ecbd46_ENSG00000175294.5"; transcript_id "8de94614-e55e-4d48-9b73-bd1bb4ecbd46_ENSG00000175294.5"; exon_number "8"; exon_id "8de94614-e55e-4d48-9b73-bd1bb4ecbd46_ENSG00000175294.5.8";
chr11	/dev/stdin	transcript	65784224	65788685	.	-	.	gene_id "ab1a5074-d5ea-4159-915d-a37bdebe9360_ENSG00000175294.5"; transcript_id "ab1a5074-d5ea-4159-915d-a37bdebe9360_ENSG00000175294.5";
chr11	/dev/stdin	exon	65784224	65784387	.	-	.	gene_id "ab1a5074-d5ea-4159-915d-a37bdebe9360_ENSG00000175294.5"; transcript_id "ab1a5074-d5ea-4159-915d-a37bdebe9360_ENSG00000175294.5"; exon_number "1"; exon_id "ab1a5074-d5ea-4159-915d-a37bdebe9360_ENSG00000175294.5.1";
chr11	/dev/stdin	CDS	65784224	65784387	.	-	1	gene_id "ab1a5074-d5ea-4159-915d-a37bdebe9360_ENSG00000175294.5"; transcript_id "ab1a5074-d5ea-4159-915d-a37bdebe9360_ENSG00000175294.5"; exon_number "1"; exon_id "ab1a5074-d5ea-4159-915d-a37bdebe9360_ENSG00000175294.5.1";
chr11	/dev/stdin	exon	65784531	65784645	.	-	.	gene_id "ab1a5074-d5ea-4159-915d-a37bdebe9360_ENSG00000175294.5"; transcript_id "ab1a5074-d5ea-4159-915d-a37bdebe9360_ENSG00000175294.5"; exon_number "2"; exon_id "ab1a5074-d5ea-4159-915d-a37bdebe9360_ENSG00000175294.5.2";
chr11	/dev/stdin	CDS	65784531	65784645	.	-	2	gene_id "ab1a5074-d5ea-4159-915d-a37bdebe9360_ENSG00000175294.5"; transcript_id "ab1a5074-d5ea-4159-915d-a37bdebe9360_ENSG00000175294.5"; exon_number "2"; exon_id "ab1a5074-d5ea-4159-915d-a37bdebe9360_ENSG00000175294.5.2";
chr11	/dev/stdin	exon	65786298	65786373	.	-	.	gene_id "ab1a5074-d5ea-4159-915d-a37bdebe9360_ENSG00000175294.5"; transcript_id "ab1a5074-d5ea-4159-915d-a37bdebe9360_ENSG00000175294.5"; exon_number "3"; exon_id "ab1a5074-d5ea-4159-915d-a37bdebe9360_ENSG00000175294.5.3";
chr11	/dev/stdin	CDS	65786298	65786373	.	-	0	gene_id "ab1a5074-d5ea-4159-915d-a37bdebe9360_ENSG00000175294.5"; transcript_id "ab1a5074-d5ea-4159-915d-a37bdebe9360_ENSG00000175294.5"; exon_number "3"; exon_id "ab1a5074-d5ea-4159-915d-a37bdebe9360_ENSG00000175294.5.3";
chr11	/dev/stdin	exon	65787611	65787671	.	-	.	gene_id "ab1a5074-d5ea-4159-915d-a37bdebe9360_ENSG00000175294.5"; transcript_id "ab1a5074-d5ea-4159-915d-a37bdebe9360_ENSG00000175294.5"; exon_number "4"; exon_id "ab1a5074-d5ea-4159-915d-a37bdebe9360_ENSG00000175294.5.4";
chr11	/dev/stdin	CDS	65787611	65787671	.	-	1	gene_id "ab1a5074-d5ea-4159-915d-a37bdebe9360_ENSG00000175294.5"; transcript_id "ab1a5074-d5ea-4159-915d-a37bdebe9360_ENSG00000175294.5"; exon_number "4"; exon_id "ab1a5074-d5ea-4159-915d-a37bdebe9360_ENSG00000175294.5.4";
chr11	/dev/stdin	exon	65787788	65787860	.	-	.	gene_id "ab1a5074-d5ea-4159-915d-a37bdebe9360_ENSG00000175294.5"; transcript_id "ab1a5074-d5ea-4159-915d-a37bdebe9360_ENSG00000175294.5"; exon_number "5"; exon_id "ab1a5074-d5ea-4159-915d-a37bdebe9360_ENSG00000175294.5.5";
chr11	/dev/stdin	CDS	65787788	65787860	.	-	2	gene_id "ab1a5074-d5ea-4159-915d-a37bdebe9360_ENSG00000175294.5"; transcript_id "ab1a5074-d5ea-4159-915d-a37bdebe9360_ENSG00000175294.5"; exon_number "5"; exon_id "ab1a5074-d5ea-4159-915d-a37bdebe9360_ENSG00000175294.5.5";
chr11	/dev/stdin	exon	65788282	65788425	.	-	.	gene_id "ab1a5074-d5ea-4159-915d-a37bdebe9360_ENSG00000175294.5"; transcript_id "ab1a5074-d5ea-4159-915d-a37bdebe9360_ENSG00000175294.5"; exon_number "6"; exon_id "ab1a5074-d5ea-4159-915d-a37bdebe9360_ENSG00000175294.5.6";
chr11	/dev/stdin	CDS	65788282	65788425	.	-	2	gene_id "ab1a5074-d5ea-4159-915d-a37bdebe9360_ENSG00000175294.5"; transcript_id "ab1a5074-d5ea-4159-915d-a37bdebe9360_ENSG00000175294.5"; exon_number "6"; exon_id "ab1a5074-d5ea-4159-915d-a37bdebe9360_ENSG00000175294.5.6";
chr11	/dev/stdin	exon	65788565	65788685	.	-	.	gene_id "ab1a5074-d5ea-4159-915d-a37bdebe9360_ENSG00000175294.5"; transcript_id "ab1a5074-d5ea-4159-915d-a37bdebe9360_ENSG00000175294.5"; exon_number "7"; exon_id "ab1a5074-d5ea-4159-915d-a37bdebe9360_ENSG00000175294.5.7";
chr11	/dev/stdin	CDS	65788565	65788685	.	-	0	gene_id "ab1a5074-d5ea-4159-915d-a37bdebe9360_ENSG00000175294.5"; transcript_id "ab1a5074-d5ea-4159-915d-a37bdebe9360_ENSG00000175294.5"; exon_number "7"; exon_id "ab1a5074-d5ea-4159-915d-a37bdebe9360_ENSG00000175294.5.7";
chr11	/dev/stdin	start_codon	65788683	65788685	.	-	0	gene_id "ab1a5074-d5ea-4159-915d-a37bdebe9360_ENSG00000175294.5"; transcript_id "ab1a5074-d5ea-4159-915d-a37bdebe9360_ENSG00000175294.5"; exon_number "7"; exon_id "ab1a5074-d5ea-4159-915d-a37bdebe9360_ENSG00000175294.5.7";
chr11	/dev/stdin	transcript	65784224	65788685	.	-	.	gene_id "7ca70114-9eaa-488b-aa87-475e397a2741_ENSG00000175294.5"; transcript_id "7ca70114-9eaa-488b-aa87-475e397a2741_ENSG00000175294.5";
chr11	/dev/stdin	exon	65784224	65784387	.	-	.	gene_id "7ca70114-9eaa-488b-aa87-475e397a2741_ENSG00000175294.5"; transcript_id "7ca70114-9eaa-488b-aa87-475e397a2741_ENSG00000175294.5"; exon_number "1"; exon_id "7ca70114-9eaa-488b-aa87-475e397a2741_ENSG00000175294.5.1";
chr11	/dev/stdin	CDS	65784224	65784387	.	-	0	gene_id "7ca70114-9eaa-488b-aa87-475e397a2741_ENSG00000175294.5"; transcript_id "7ca70114-9eaa-488b-aa87-475e397a2741_ENSG00000175294.5"; exon_number "1"; exon_id "7ca70114-9eaa-488b-aa87-475e397a2741_ENSG00000175294.5.1";
chr11	/dev/stdin	exon	65784531	65784645	.	-	.	gene_id "7ca70114-9eaa-488b-aa87-475e397a2741_ENSG00000175294.5"; transcript_id "7ca70114-9eaa-488b-aa87-475e397a2741_ENSG00000175294.5"; exon_number "2"; exon_id "7ca70114-9eaa-488b-aa87-475e397a2741_ENSG00000175294.5.2";
chr11	/dev/stdin	CDS	65784531	65784645	.	-	1	gene_id "7ca70114-9eaa-488b-aa87-475e397a2741_ENSG00000175294.5"; transcript_id "7ca70114-9eaa-488b-aa87-475e397a2741_ENSG00000175294.5"; exon_number "2"; exon_id "7ca70114-9eaa-488b-aa87-475e397a2741_ENSG00000175294.5.2";
chr11	/dev/stdin	exon	65786259	65786373	.	-	.	gene_id "7ca70114-9eaa-488b-aa87-475e397a2741_ENSG00000175294.5"; transcript_id "7ca70114-9eaa-488b-aa87-475e397a2741_ENSG00000175294.5"; exon_number "3"; exon_id "7ca70114-9eaa-488b-aa87-475e397a2741_ENSG00000175294.5.3";
chr11	/dev/stdin	CDS	65786259	65786373	.	-	2	gene_id "7ca70114-9eaa-488b-aa87-475e397a2741_ENSG00000175294.5"; transcript_id "7ca70114-9eaa-488b-aa87-475e397a2741_ENSG00000175294.5"; exon_number "3"; exon_id "7ca70114-9eaa-488b-aa87-475e397a2741_ENSG00000175294.5.3";
chr11	/dev/stdin	exon	65787611	65787671	.	-	.	gene_id "7ca70114-9eaa-488b-aa87-475e397a2741_ENSG00000175294.5"; transcript_id "7ca70114-9eaa-488b-aa87-475e397a2741_ENSG00000175294.5"; exon_number "4"; exon_id "7ca70114-9eaa-488b-aa87-475e397a2741_ENSG00000175294.5.4";
chr11	/dev/stdin	CDS	65787611	65787671	.	-	0	gene_id "7ca70114-9eaa-488b-aa87-475e397a2741_ENSG00000175294.5"; transcript_id "7ca70114-9eaa-488b-aa87-475e397a2741_ENSG00000175294.5"; exon_number "4"; exon_id "7ca70114-9eaa-488b-aa87-475e397a2741_ENSG00000175294.5.4";
chr11	/dev/stdin	exon	65787788	65787860	.	-	.	gene_id "7ca70114-9eaa-488b-aa87-475e397a2741_ENSG00000175294.5"; transcript_id "7ca70114-9eaa-488b-aa87-475e397a2741_ENSG00000175294.5"; exon_number "5"; exon_id "7ca70114-9eaa-488b-aa87-475e397a2741_ENSG00000175294.5.5";
chr11	/dev/stdin	CDS	65787788	65787860	.	-	1	gene_id "7ca70114-9eaa-488b-aa87-475e397a2741_ENSG00000175294.5"; transcript_id "7ca70114-9eaa-488b-aa87-475e397a2741_ENSG00000175294.5"; exon_number "5"; exon_id "7ca70114-9eaa-488b-aa87-475e397a2741_ENSG00000175294.5.5";
chr11	/dev/stdin	exon	65788035	65788098	.	-	.	gene_id "7ca70114-9eaa-488b-aa87-475e397a2741_ENSG00000175294.5"; transcript_id "7ca70114-9eaa-488b-aa87-475e397a2741_ENSG00000175294.5"; exon_number "6"; exon_id "7ca70114-9eaa-488b-aa87-475e397a2741_ENSG00000175294.5.6";
chr11	/dev/stdin	CDS	65788035	65788098	.	-	2	gene_id "7ca70114-9eaa-488b-aa87-475e397a2741_ENSG00000175294.5"; transcript_id "7ca70114-9eaa-488b-aa87-475e397a2741_ENSG00000175294.5"; exon_number "6"; exon_id "7ca70114-9eaa-488b-aa87-475e397a2741_ENSG00000175294.5.6";
chr11	/dev/stdin	exon	65788282	65788425	.	-	.	gene_id "7ca70114-9eaa-488b-aa87-475e397a2741_ENSG00000175294.5"; transcript_id "7ca70114-9eaa-488b-aa87-475e397a2741_ENSG00000175294.5"; exon_number "7"; exon_id "7ca70114-9eaa-488b-aa87-475e397a2741_ENSG00000175294.5.7";
chr11	/dev/stdin	CDS	65788282	65788425	.	-	2	gene_id "7ca70114-9eaa-488b-aa87-475e397a2741_ENSG00000175294.5"; transcript_id "7ca70114-9eaa-488b-aa87-475e397a2741_ENSG00000175294.5"; exon_number "7"; exon_id "7ca70114-9eaa-488b-aa87-475e397a2741_ENSG00000175294.5.7";
chr11	/dev/stdin	exon	65788565	65788685	.	-	.	gene_id "7ca70114-9eaa-488b-aa87-475e397a2741_ENSG00000175294.5"; transcript_id "7ca70114-9eaa-488b-aa87-475e397a2741_ENSG00000175294.5"; exon_number "8"; exon_id "7ca70114-9eaa-488b-aa87-475e397a2741_ENSG00000175294.5.8";
chr11	/dev/stdin	CDS	65788565	65788685	.	-	0	gene_id "7ca70114-9eaa-488b-aa87-475e397a2741_ENSG00000175294.5"; transcript_id "7ca70114-9eaa-488b-aa87-475e397a2741_ENSG00000175294.5"; exon_number "8"; exon_id "7ca70114-9eaa-488b-aa87-475e397a2741_ENSG00000175294.5.8";
chr11	/dev/stdin	start_codon	65788683	65788685	.	-	0	gene_id "7ca70114-9eaa-488b-aa87-475e397a2741_ENSG00000175294.5"; transcript_id "7ca70114-9eaa-488b-aa87-475e397a2741_ENSG00000175294.5"; exon_number "8"; exon_id "7ca70114-9eaa-488b-aa87-475e397a2741_ENSG00000175294.5.8";
chr11	/dev/stdin	transcript	65819791	65836349	.	+	.	gene_id "f1bedcb7-ec4c-4f46-aa44-960bc3e9c419_ENSG00000087365.10"; transcript_id "f1bedcb7-ec4c-4f46-aa44-960bc3e9c419_ENSG00000087365.10";
chr11	/dev/stdin	exon	65819791	65819988	.	+	.	gene_id "f1bedcb7-ec4c-4f46-aa44-960bc3e9c419_ENSG00000087365.10"; transcript_id "f1bedcb7-ec4c-4f46-aa44-960bc3e9c419_ENSG00000087365.10"; exon_number "1"; exon_id "f1bedcb7-ec4c-4f46-aa44-960bc3e9c419_ENSG00000087365.10.1";
chr11	/dev/stdin	CDS	65819791	65819988	.	+	0	gene_id "f1bedcb7-ec4c-4f46-aa44-960bc3e9c419_ENSG00000087365.10"; transcript_id "f1bedcb7-ec4c-4f46-aa44-960bc3e9c419_ENSG00000087365.10"; exon_number "1"; exon_id "f1bedcb7-ec4c-4f46-aa44-960bc3e9c419_ENSG00000087365.10.1";
chr11	/dev/stdin	exon	65820144	65820190	.	+	.	gene_id "f1bedcb7-ec4c-4f46-aa44-960bc3e9c419_ENSG00000087365.10"; transcript_id "f1bedcb7-ec4c-4f46-aa44-960bc3e9c419_ENSG00000087365.10"; exon_number "2"; exon_id "f1bedcb7-ec4c-4f46-aa44-960bc3e9c419_ENSG00000087365.10.2";
chr11	/dev/stdin	CDS	65820144	65820190	.	+	0	gene_id "f1bedcb7-ec4c-4f46-aa44-960bc3e9c419_ENSG00000087365.10"; transcript_id "f1bedcb7-ec4c-4f46-aa44-960bc3e9c419_ENSG00000087365.10"; exon_number "2"; exon_id "f1bedcb7-ec4c-4f46-aa44-960bc3e9c419_ENSG00000087365.10.2";
chr11	/dev/stdin	exon	65820498	65820575	.	+	.	gene_id "f1bedcb7-ec4c-4f46-aa44-960bc3e9c419_ENSG00000087365.10"; transcript_id "f1bedcb7-ec4c-4f46-aa44-960bc3e9c419_ENSG00000087365.10"; exon_number "3"; exon_id "f1bedcb7-ec4c-4f46-aa44-960bc3e9c419_ENSG00000087365.10.3";
chr11	/dev/stdin	CDS	65820498	65820575	.	+	1	gene_id "f1bedcb7-ec4c-4f46-aa44-960bc3e9c419_ENSG00000087365.10"; transcript_id "f1bedcb7-ec4c-4f46-aa44-960bc3e9c419_ENSG00000087365.10"; exon_number "3"; exon_id "f1bedcb7-ec4c-4f46-aa44-960bc3e9c419_ENSG00000087365.10.3";
chr11	/dev/stdin	exon	65822547	65822786	.	+	.	gene_id "f1bedcb7-ec4c-4f46-aa44-960bc3e9c419_ENSG00000087365.10"; transcript_id "f1bedcb7-ec4c-4f46-aa44-960bc3e9c419_ENSG00000087365.10"; exon_number "4"; exon_id "f1bedcb7-ec4c-4f46-aa44-960bc3e9c419_ENSG00000087365.10.4";
chr11	/dev/stdin	CDS	65822547	65822786	.	+	1	gene_id "f1bedcb7-ec4c-4f46-aa44-960bc3e9c419_ENSG00000087365.10"; transcript_id "f1bedcb7-ec4c-4f46-aa44-960bc3e9c419_ENSG00000087365.10"; exon_number "4"; exon_id "f1bedcb7-ec4c-4f46-aa44-960bc3e9c419_ENSG00000087365.10.4";
chr11	/dev/stdin	exon	65823009	65823056	.	+	.	gene_id "f1bedcb7-ec4c-4f46-aa44-960bc3e9c419_ENSG00000087365.10"; transcript_id "f1bedcb7-ec4c-4f46-aa44-960bc3e9c419_ENSG00000087365.10"; exon_number "5"; exon_id "f1bedcb7-ec4c-4f46-aa44-960bc3e9c419_ENSG00000087365.10.5";
chr11	/dev/stdin	CDS	65823009	65823056	.	+	1	gene_id "f1bedcb7-ec4c-4f46-aa44-960bc3e9c419_ENSG00000087365.10"; transcript_id "f1bedcb7-ec4c-4f46-aa44-960bc3e9c419_ENSG00000087365.10"; exon_number "5"; exon_id "f1bedcb7-ec4c-4f46-aa44-960bc3e9c419_ENSG00000087365.10.5";
chr11	/dev/stdin	exon	65824309	65824426	.	+	.	gene_id "f1bedcb7-ec4c-4f46-aa44-960bc3e9c419_ENSG00000087365.10"; transcript_id "f1bedcb7-ec4c-4f46-aa44-960bc3e9c419_ENSG00000087365.10"; exon_number "6"; exon_id "f1bedcb7-ec4c-4f46-aa44-960bc3e9c419_ENSG00000087365.10.6";
chr11	/dev/stdin	CDS	65824309	65824426	.	+	1	gene_id "f1bedcb7-ec4c-4f46-aa44-960bc3e9c419_ENSG00000087365.10"; transcript_id "f1bedcb7-ec4c-4f46-aa44-960bc3e9c419_ENSG00000087365.10"; exon_number "6"; exon_id "f1bedcb7-ec4c-4f46-aa44-960bc3e9c419_ENSG00000087365.10.6";
chr11	/dev/stdin	exon	65824737	65824846	.	+	.	gene_id "f1bedcb7-ec4c-4f46-aa44-960bc3e9c419_ENSG00000087365.10"; transcript_id "f1bedcb7-ec4c-4f46-aa44-960bc3e9c419_ENSG00000087365.10"; exon_number "7"; exon_id "f1bedcb7-ec4c-4f46-aa44-960bc3e9c419_ENSG00000087365.10.7";
chr11	/dev/stdin	CDS	65824737	65824846	.	+	0	gene_id "f1bedcb7-ec4c-4f46-aa44-960bc3e9c419_ENSG00000087365.10"; transcript_id "f1bedcb7-ec4c-4f46-aa44-960bc3e9c419_ENSG00000087365.10"; exon_number "7"; exon_id "f1bedcb7-ec4c-4f46-aa44-960bc3e9c419_ENSG00000087365.10.7";
chr11	/dev/stdin	exon	65825525	65825621	.	+	.	gene_id "f1bedcb7-ec4c-4f46-aa44-960bc3e9c419_ENSG00000087365.10"; transcript_id "f1bedcb7-ec4c-4f46-aa44-960bc3e9c419_ENSG00000087365.10"; exon_number "8"; exon_id "f1bedcb7-ec4c-4f46-aa44-960bc3e9c419_ENSG00000087365.10.8";
chr11	/dev/stdin	CDS	65825525	65825621	.	+	1	gene_id "f1bedcb7-ec4c-4f46-aa44-960bc3e9c419_ENSG00000087365.10"; transcript_id "f1bedcb7-ec4c-4f46-aa44-960bc3e9c419_ENSG00000087365.10"; exon_number "8"; exon_id "f1bedcb7-ec4c-4f46-aa44-960bc3e9c419_ENSG00000087365.10.8";
chr11	/dev/stdin	exon	65825785	65825876	.	+	.	gene_id "f1bedcb7-ec4c-4f46-aa44-960bc3e9c419_ENSG00000087365.10"; transcript_id "f1bedcb7-ec4c-4f46-aa44-960bc3e9c419_ENSG00000087365.10"; exon_number "9"; exon_id "f1bedcb7-ec4c-4f46-aa44-960bc3e9c419_ENSG00000087365.10.9";
chr11	/dev/stdin	CDS	65825785	65825876	.	+	0	gene_id "f1bedcb7-ec4c-4f46-aa44-960bc3e9c419_ENSG00000087365.10"; transcript_id "f1bedcb7-ec4c-4f46-aa44-960bc3e9c419_ENSG00000087365.10"; exon_number "9"; exon_id "f1bedcb7-ec4c-4f46-aa44-960bc3e9c419_ENSG00000087365.10.9";
chr11	/dev/stdin	exon	65826301	65826516	.	+	.	gene_id "f1bedcb7-ec4c-4f46-aa44-960bc3e9c419_ENSG00000087365.10"; transcript_id "f1bedcb7-ec4c-4f46-aa44-960bc3e9c419_ENSG00000087365.10"; exon_number "10"; exon_id "f1bedcb7-ec4c-4f46-aa44-960bc3e9c419_ENSG00000087365.10.10";
chr11	/dev/stdin	CDS	65826301	65826516	.	+	1	gene_id "f1bedcb7-ec4c-4f46-aa44-960bc3e9c419_ENSG00000087365.10"; transcript_id "f1bedcb7-ec4c-4f46-aa44-960bc3e9c419_ENSG00000087365.10"; exon_number "10"; exon_id "f1bedcb7-ec4c-4f46-aa44-960bc3e9c419_ENSG00000087365.10.10";
chr11	/dev/stdin	exon	65826672	65826809	.	+	.	gene_id "f1bedcb7-ec4c-4f46-aa44-960bc3e9c419_ENSG00000087365.10"; transcript_id "f1bedcb7-ec4c-4f46-aa44-960bc3e9c419_ENSG00000087365.10"; exon_number "11"; exon_id "f1bedcb7-ec4c-4f46-aa44-960bc3e9c419_ENSG00000087365.10.11";
chr11	/dev/stdin	CDS	65826672	65826809	.	+	1	gene_id "f1bedcb7-ec4c-4f46-aa44-960bc3e9c419_ENSG00000087365.10"; transcript_id "f1bedcb7-ec4c-4f46-aa44-960bc3e9c419_ENSG00000087365.10"; exon_number "11"; exon_id "f1bedcb7-ec4c-4f46-aa44-960bc3e9c419_ENSG00000087365.10.11";
chr11	/dev/stdin	exon	65826986	65827066	.	+	.	gene_id "f1bedcb7-ec4c-4f46-aa44-960bc3e9c419_ENSG00000087365.10"; transcript_id "f1bedcb7-ec4c-4f46-aa44-960bc3e9c419_ENSG00000087365.10"; exon_number "12"; exon_id "f1bedcb7-ec4c-4f46-aa44-960bc3e9c419_ENSG00000087365.10.12";
chr11	/dev/stdin	CDS	65826986	65827066	.	+	1	gene_id "f1bedcb7-ec4c-4f46-aa44-960bc3e9c419_ENSG00000087365.10"; transcript_id "f1bedcb7-ec4c-4f46-aa44-960bc3e9c419_ENSG00000087365.10"; exon_number "12"; exon_id "f1bedcb7-ec4c-4f46-aa44-960bc3e9c419_ENSG00000087365.10.12";
chr11	/dev/stdin	exon	65827253	65827480	.	+	.	gene_id "f1bedcb7-ec4c-4f46-aa44-960bc3e9c419_ENSG00000087365.10"; transcript_id "f1bedcb7-ec4c-4f46-aa44-960bc3e9c419_ENSG00000087365.10"; exon_number "13"; exon_id "f1bedcb7-ec4c-4f46-aa44-960bc3e9c419_ENSG00000087365.10.13";
chr11	/dev/stdin	CDS	65827253	65827480	.	+	1	gene_id "f1bedcb7-ec4c-4f46-aa44-960bc3e9c419_ENSG00000087365.10"; transcript_id "f1bedcb7-ec4c-4f46-aa44-960bc3e9c419_ENSG00000087365.10"; exon_number "13"; exon_id "f1bedcb7-ec4c-4f46-aa44-960bc3e9c419_ENSG00000087365.10.13";
chr11	/dev/stdin	exon	65828053	65828202	.	+	.	gene_id "f1bedcb7-ec4c-4f46-aa44-960bc3e9c419_ENSG00000087365.10"; transcript_id "f1bedcb7-ec4c-4f46-aa44-960bc3e9c419_ENSG00000087365.10"; exon_number "14"; exon_id "f1bedcb7-ec4c-4f46-aa44-960bc3e9c419_ENSG00000087365.10.14";
chr11	/dev/stdin	CDS	65828053	65828202	.	+	1	gene_id "f1bedcb7-ec4c-4f46-aa44-960bc3e9c419_ENSG00000087365.10"; transcript_id "f1bedcb7-ec4c-4f46-aa44-960bc3e9c419_ENSG00000087365.10"; exon_number "14"; exon_id "f1bedcb7-ec4c-4f46-aa44-960bc3e9c419_ENSG00000087365.10.14";
chr11	/dev/stdin	exon	65829157	65829246	.	+	.	gene_id "f1bedcb7-ec4c-4f46-aa44-960bc3e9c419_ENSG00000087365.10"; transcript_id "f1bedcb7-ec4c-4f46-aa44-960bc3e9c419_ENSG00000087365.10"; exon_number "15"; exon_id "f1bedcb7-ec4c-4f46-aa44-960bc3e9c419_ENSG00000087365.10.15";
chr11	/dev/stdin	CDS	65829157	65829246	.	+	1	gene_id "f1bedcb7-ec4c-4f46-aa44-960bc3e9c419_ENSG00000087365.10"; transcript_id "f1bedcb7-ec4c-4f46-aa44-960bc3e9c419_ENSG00000087365.10"; exon_number "15"; exon_id "f1bedcb7-ec4c-4f46-aa44-960bc3e9c419_ENSG00000087365.10.15";
chr11	/dev/stdin	exon	65829362	65829469	.	+	.	gene_id "f1bedcb7-ec4c-4f46-aa44-960bc3e9c419_ENSG00000087365.10"; transcript_id "f1bedcb7-ec4c-4f46-aa44-960bc3e9c419_ENSG00000087365.10"; exon_number "16"; exon_id "f1bedcb7-ec4c-4f46-aa44-960bc3e9c419_ENSG00000087365.10.16";
chr11	/dev/stdin	CDS	65829362	65829469	.	+	1	gene_id "f1bedcb7-ec4c-4f46-aa44-960bc3e9c419_ENSG00000087365.10"; transcript_id "f1bedcb7-ec4c-4f46-aa44-960bc3e9c419_ENSG00000087365.10"; exon_number "16"; exon_id "f1bedcb7-ec4c-4f46-aa44-960bc3e9c419_ENSG00000087365.10.16";
chr11	/dev/stdin	exon	65830480	65830587	.	+	.	gene_id "f1bedcb7-ec4c-4f46-aa44-960bc3e9c419_ENSG00000087365.10"; transcript_id "f1bedcb7-ec4c-4f46-aa44-960bc3e9c419_ENSG00000087365.10"; exon_number "17"; exon_id "f1bedcb7-ec4c-4f46-aa44-960bc3e9c419_ENSG00000087365.10.17";
chr11	/dev/stdin	CDS	65830480	65830587	.	+	1	gene_id "f1bedcb7-ec4c-4f46-aa44-960bc3e9c419_ENSG00000087365.10"; transcript_id "f1bedcb7-ec4c-4f46-aa44-960bc3e9c419_ENSG00000087365.10"; exon_number "17"; exon_id "f1bedcb7-ec4c-4f46-aa44-960bc3e9c419_ENSG00000087365.10.17";
chr11	/dev/stdin	exon	65830871	65831013	.	+	.	gene_id "f1bedcb7-ec4c-4f46-aa44-960bc3e9c419_ENSG00000087365.10"; transcript_id "f1bedcb7-ec4c-4f46-aa44-960bc3e9c419_ENSG00000087365.10"; exon_number "18"; exon_id "f1bedcb7-ec4c-4f46-aa44-960bc3e9c419_ENSG00000087365.10.18";
chr11	/dev/stdin	CDS	65830871	65831013	.	+	1	gene_id "f1bedcb7-ec4c-4f46-aa44-960bc3e9c419_ENSG00000087365.10"; transcript_id "f1bedcb7-ec4c-4f46-aa44-960bc3e9c419_ENSG00000087365.10"; exon_number "18"; exon_id "f1bedcb7-ec4c-4f46-aa44-960bc3e9c419_ENSG00000087365.10.18";
chr11	/dev/stdin	exon	65831099	65831200	.	+	.	gene_id "f1bedcb7-ec4c-4f46-aa44-960bc3e9c419_ENSG00000087365.10"; transcript_id "f1bedcb7-ec4c-4f46-aa44-960bc3e9c419_ENSG00000087365.10"; exon_number "19"; exon_id "f1bedcb7-ec4c-4f46-aa44-960bc3e9c419_ENSG00000087365.10.19";
chr11	/dev/stdin	CDS	65831099	65831200	.	+	2	gene_id "f1bedcb7-ec4c-4f46-aa44-960bc3e9c419_ENSG00000087365.10"; transcript_id "f1bedcb7-ec4c-4f46-aa44-960bc3e9c419_ENSG00000087365.10"; exon_number "19"; exon_id "f1bedcb7-ec4c-4f46-aa44-960bc3e9c419_ENSG00000087365.10.19";
chr11	/dev/stdin	exon	65835417	65835516	.	+	.	gene_id "f1bedcb7-ec4c-4f46-aa44-960bc3e9c419_ENSG00000087365.10"; transcript_id "f1bedcb7-ec4c-4f46-aa44-960bc3e9c419_ENSG00000087365.10"; exon_number "20"; exon_id "f1bedcb7-ec4c-4f46-aa44-960bc3e9c419_ENSG00000087365.10.20";
chr11	/dev/stdin	CDS	65835417	65835516	.	+	2	gene_id "f1bedcb7-ec4c-4f46-aa44-960bc3e9c419_ENSG00000087365.10"; transcript_id "f1bedcb7-ec4c-4f46-aa44-960bc3e9c419_ENSG00000087365.10"; exon_number "20"; exon_id "f1bedcb7-ec4c-4f46-aa44-960bc3e9c419_ENSG00000087365.10.20";
chr11	/dev/stdin	exon	65835619	65835804	.	+	.	gene_id "f1bedcb7-ec4c-4f46-aa44-960bc3e9c419_ENSG00000087365.10"; transcript_id "f1bedcb7-ec4c-4f46-aa44-960bc3e9c419_ENSG00000087365.10"; exon_number "21"; exon_id "f1bedcb7-ec4c-4f46-aa44-960bc3e9c419_ENSG00000087365.10.21";
chr11	/dev/stdin	CDS	65835619	65835804	.	+	1	gene_id "f1bedcb7-ec4c-4f46-aa44-960bc3e9c419_ENSG00000087365.10"; transcript_id "f1bedcb7-ec4c-4f46-aa44-960bc3e9c419_ENSG00000087365.10"; exon_number "21"; exon_id "f1bedcb7-ec4c-4f46-aa44-960bc3e9c419_ENSG00000087365.10.21";
chr11	/dev/stdin	exon	65836145	65836349	.	+	.	gene_id "f1bedcb7-ec4c-4f46-aa44-960bc3e9c419_ENSG00000087365.10"; transcript_id "f1bedcb7-ec4c-4f46-aa44-960bc3e9c419_ENSG00000087365.10"; exon_number "22"; exon_id "f1bedcb7-ec4c-4f46-aa44-960bc3e9c419_ENSG00000087365.10.22";
chr11	/dev/stdin	CDS	65836145	65836346	.	+	1	gene_id "f1bedcb7-ec4c-4f46-aa44-960bc3e9c419_ENSG00000087365.10"; transcript_id "f1bedcb7-ec4c-4f46-aa44-960bc3e9c419_ENSG00000087365.10"; exon_number "22"; exon_id "f1bedcb7-ec4c-4f46-aa44-960bc3e9c419_ENSG00000087365.10.22";
chr11	/dev/stdin	start_codon	65819791	65819793	.	+	0	gene_id "f1bedcb7-ec4c-4f46-aa44-960bc3e9c419_ENSG00000087365.10"; transcript_id "f1bedcb7-ec4c-4f46-aa44-960bc3e9c419_ENSG00000087365.10"; exon_number "1"; exon_id "f1bedcb7-ec4c-4f46-aa44-960bc3e9c419_ENSG00000087365.10.1";
chr11	/dev/stdin	stop_codon	65836347	65836349	.	+	0	gene_id "f1bedcb7-ec4c-4f46-aa44-960bc3e9c419_ENSG00000087365.10"; transcript_id "f1bedcb7-ec4c-4f46-aa44-960bc3e9c419_ENSG00000087365.10"; exon_number "22"; exon_id "f1bedcb7-ec4c-4f46-aa44-960bc3e9c419_ENSG00000087365.10.22";
chr11	/dev/stdin	transcript	65819791	65836349	.	+	.	gene_id "1cfb7f60-1dc4-4b53-818d-dd0c1b5b4760_ENSG00000087365.10"; transcript_id "1cfb7f60-1dc4-4b53-818d-dd0c1b5b4760_ENSG00000087365.10";
chr11	/dev/stdin	exon	65819791	65819988	.	+	.	gene_id "1cfb7f60-1dc4-4b53-818d-dd0c1b5b4760_ENSG00000087365.10"; transcript_id "1cfb7f60-1dc4-4b53-818d-dd0c1b5b4760_ENSG00000087365.10"; exon_number "1"; exon_id "1cfb7f60-1dc4-4b53-818d-dd0c1b5b4760_ENSG00000087365.10.1";
chr11	/dev/stdin	CDS	65819791	65819988	.	+	0	gene_id "1cfb7f60-1dc4-4b53-818d-dd0c1b5b4760_ENSG00000087365.10"; transcript_id "1cfb7f60-1dc4-4b53-818d-dd0c1b5b4760_ENSG00000087365.10"; exon_number "1"; exon_id "1cfb7f60-1dc4-4b53-818d-dd0c1b5b4760_ENSG00000087365.10.1";
chr11	/dev/stdin	exon	65820144	65820190	.	+	.	gene_id "1cfb7f60-1dc4-4b53-818d-dd0c1b5b4760_ENSG00000087365.10"; transcript_id "1cfb7f60-1dc4-4b53-818d-dd0c1b5b4760_ENSG00000087365.10"; exon_number "2"; exon_id "1cfb7f60-1dc4-4b53-818d-dd0c1b5b4760_ENSG00000087365.10.2";
chr11	/dev/stdin	CDS	65820144	65820190	.	+	0	gene_id "1cfb7f60-1dc4-4b53-818d-dd0c1b5b4760_ENSG00000087365.10"; transcript_id "1cfb7f60-1dc4-4b53-818d-dd0c1b5b4760_ENSG00000087365.10"; exon_number "2"; exon_id "1cfb7f60-1dc4-4b53-818d-dd0c1b5b4760_ENSG00000087365.10.2";
chr11	/dev/stdin	exon	65820498	65820575	.	+	.	gene_id "1cfb7f60-1dc4-4b53-818d-dd0c1b5b4760_ENSG00000087365.10"; transcript_id "1cfb7f60-1dc4-4b53-818d-dd0c1b5b4760_ENSG00000087365.10"; exon_number "3"; exon_id "1cfb7f60-1dc4-4b53-818d-dd0c1b5b4760_ENSG00000087365.10.3";
chr11	/dev/stdin	CDS	65820498	65820575	.	+	1	gene_id "1cfb7f60-1dc4-4b53-818d-dd0c1b5b4760_ENSG00000087365.10"; transcript_id "1cfb7f60-1dc4-4b53-818d-dd0c1b5b4760_ENSG00000087365.10"; exon_number "3"; exon_id "1cfb7f60-1dc4-4b53-818d-dd0c1b5b4760_ENSG00000087365.10.3";
chr11	/dev/stdin	exon	65823009	65823056	.	+	.	gene_id "1cfb7f60-1dc4-4b53-818d-dd0c1b5b4760_ENSG00000087365.10"; transcript_id "1cfb7f60-1dc4-4b53-818d-dd0c1b5b4760_ENSG00000087365.10"; exon_number "4"; exon_id "1cfb7f60-1dc4-4b53-818d-dd0c1b5b4760_ENSG00000087365.10.4";
chr11	/dev/stdin	CDS	65823009	65823056	.	+	1	gene_id "1cfb7f60-1dc4-4b53-818d-dd0c1b5b4760_ENSG00000087365.10"; transcript_id "1cfb7f60-1dc4-4b53-818d-dd0c1b5b4760_ENSG00000087365.10"; exon_number "4"; exon_id "1cfb7f60-1dc4-4b53-818d-dd0c1b5b4760_ENSG00000087365.10.4";
chr11	/dev/stdin	exon	65824309	65824426	.	+	.	gene_id "1cfb7f60-1dc4-4b53-818d-dd0c1b5b4760_ENSG00000087365.10"; transcript_id "1cfb7f60-1dc4-4b53-818d-dd0c1b5b4760_ENSG00000087365.10"; exon_number "5"; exon_id "1cfb7f60-1dc4-4b53-818d-dd0c1b5b4760_ENSG00000087365.10.5";
chr11	/dev/stdin	CDS	65824309	65824426	.	+	1	gene_id "1cfb7f60-1dc4-4b53-818d-dd0c1b5b4760_ENSG00000087365.10"; transcript_id "1cfb7f60-1dc4-4b53-818d-dd0c1b5b4760_ENSG00000087365.10"; exon_number "5"; exon_id "1cfb7f60-1dc4-4b53-818d-dd0c1b5b4760_ENSG00000087365.10.5";
chr11	/dev/stdin	exon	65824737	65824846	.	+	.	gene_id "1cfb7f60-1dc4-4b53-818d-dd0c1b5b4760_ENSG00000087365.10"; transcript_id "1cfb7f60-1dc4-4b53-818d-dd0c1b5b4760_ENSG00000087365.10"; exon_number "6"; exon_id "1cfb7f60-1dc4-4b53-818d-dd0c1b5b4760_ENSG00000087365.10.6";
chr11	/dev/stdin	CDS	65824737	65824846	.	+	0	gene_id "1cfb7f60-1dc4-4b53-818d-dd0c1b5b4760_ENSG00000087365.10"; transcript_id "1cfb7f60-1dc4-4b53-818d-dd0c1b5b4760_ENSG00000087365.10"; exon_number "6"; exon_id "1cfb7f60-1dc4-4b53-818d-dd0c1b5b4760_ENSG00000087365.10.6";
chr11	/dev/stdin	exon	65825525	65825621	.	+	.	gene_id "1cfb7f60-1dc4-4b53-818d-dd0c1b5b4760_ENSG00000087365.10"; transcript_id "1cfb7f60-1dc4-4b53-818d-dd0c1b5b4760_ENSG00000087365.10"; exon_number "7"; exon_id "1cfb7f60-1dc4-4b53-818d-dd0c1b5b4760_ENSG00000087365.10.7";
chr11	/dev/stdin	CDS	65825525	65825621	.	+	1	gene_id "1cfb7f60-1dc4-4b53-818d-dd0c1b5b4760_ENSG00000087365.10"; transcript_id "1cfb7f60-1dc4-4b53-818d-dd0c1b5b4760_ENSG00000087365.10"; exon_number "7"; exon_id "1cfb7f60-1dc4-4b53-818d-dd0c1b5b4760_ENSG00000087365.10.7";
chr11	/dev/stdin	exon	65825785	65825876	.	+	.	gene_id "1cfb7f60-1dc4-4b53-818d-dd0c1b5b4760_ENSG00000087365.10"; transcript_id "1cfb7f60-1dc4-4b53-818d-dd0c1b5b4760_ENSG00000087365.10"; exon_number "8"; exon_id "1cfb7f60-1dc4-4b53-818d-dd0c1b5b4760_ENSG00000087365.10.8";
chr11	/dev/stdin	CDS	65825785	65825876	.	+	0	gene_id "1cfb7f60-1dc4-4b53-818d-dd0c1b5b4760_ENSG00000087365.10"; transcript_id "1cfb7f60-1dc4-4b53-818d-dd0c1b5b4760_ENSG00000087365.10"; exon_number "8"; exon_id "1cfb7f60-1dc4-4b53-818d-dd0c1b5b4760_ENSG00000087365.10.8";
chr11	/dev/stdin	exon	65826301	65826516	.	+	.	gene_id "1cfb7f60-1dc4-4b53-818d-dd0c1b5b4760_ENSG00000087365.10"; transcript_id "1cfb7f60-1dc4-4b53-818d-dd0c1b5b4760_ENSG00000087365.10"; exon_number "9"; exon_id "1cfb7f60-1dc4-4b53-818d-dd0c1b5b4760_ENSG00000087365.10.9";
chr11	/dev/stdin	CDS	65826301	65826516	.	+	1	gene_id "1cfb7f60-1dc4-4b53-818d-dd0c1b5b4760_ENSG00000087365.10"; transcript_id "1cfb7f60-1dc4-4b53-818d-dd0c1b5b4760_ENSG00000087365.10"; exon_number "9"; exon_id "1cfb7f60-1dc4-4b53-818d-dd0c1b5b4760_ENSG00000087365.10.9";
chr11	/dev/stdin	exon	65826672	65826809	.	+	.	gene_id "1cfb7f60-1dc4-4b53-818d-dd0c1b5b4760_ENSG00000087365.10"; transcript_id "1cfb7f60-1dc4-4b53-818d-dd0c1b5b4760_ENSG00000087365.10"; exon_number "10"; exon_id "1cfb7f60-1dc4-4b53-818d-dd0c1b5b4760_ENSG00000087365.10.10";
chr11	/dev/stdin	CDS	65826672	65826809	.	+	1	gene_id "1cfb7f60-1dc4-4b53-818d-dd0c1b5b4760_ENSG00000087365.10"; transcript_id "1cfb7f60-1dc4-4b53-818d-dd0c1b5b4760_ENSG00000087365.10"; exon_number "10"; exon_id "1cfb7f60-1dc4-4b53-818d-dd0c1b5b4760_ENSG00000087365.10.10";
chr11	/dev/stdin	exon	65826986	65827066	.	+	.	gene_id "1cfb7f60-1dc4-4b53-818d-dd0c1b5b4760_ENSG00000087365.10"; transcript_id "1cfb7f60-1dc4-4b53-818d-dd0c1b5b4760_ENSG00000087365.10"; exon_number "11"; exon_id "1cfb7f60-1dc4-4b53-818d-dd0c1b5b4760_ENSG00000087365.10.11";
chr11	/dev/stdin	CDS	65826986	65827066	.	+	1	gene_id "1cfb7f60-1dc4-4b53-818d-dd0c1b5b4760_ENSG00000087365.10"; transcript_id "1cfb7f60-1dc4-4b53-818d-dd0c1b5b4760_ENSG00000087365.10"; exon_number "11"; exon_id "1cfb7f60-1dc4-4b53-818d-dd0c1b5b4760_ENSG00000087365.10.11";
chr11	/dev/stdin	exon	65827253	65827480	.	+	.	gene_id "1cfb7f60-1dc4-4b53-818d-dd0c1b5b4760_ENSG00000087365.10"; transcript_id "1cfb7f60-1dc4-4b53-818d-dd0c1b5b4760_ENSG00000087365.10"; exon_number "12"; exon_id "1cfb7f60-1dc4-4b53-818d-dd0c1b5b4760_ENSG00000087365.10.12";
chr11	/dev/stdin	CDS	65827253	65827480	.	+	1	gene_id "1cfb7f60-1dc4-4b53-818d-dd0c1b5b4760_ENSG00000087365.10"; transcript_id "1cfb7f60-1dc4-4b53-818d-dd0c1b5b4760_ENSG00000087365.10"; exon_number "12"; exon_id "1cfb7f60-1dc4-4b53-818d-dd0c1b5b4760_ENSG00000087365.10.12";
chr11	/dev/stdin	exon	65828053	65828202	.	+	.	gene_id "1cfb7f60-1dc4-4b53-818d-dd0c1b5b4760_ENSG00000087365.10"; transcript_id "1cfb7f60-1dc4-4b53-818d-dd0c1b5b4760_ENSG00000087365.10"; exon_number "13"; exon_id "1cfb7f60-1dc4-4b53-818d-dd0c1b5b4760_ENSG00000087365.10.13";
chr11	/dev/stdin	CDS	65828053	65828202	.	+	1	gene_id "1cfb7f60-1dc4-4b53-818d-dd0c1b5b4760_ENSG00000087365.10"; transcript_id "1cfb7f60-1dc4-4b53-818d-dd0c1b5b4760_ENSG00000087365.10"; exon_number "13"; exon_id "1cfb7f60-1dc4-4b53-818d-dd0c1b5b4760_ENSG00000087365.10.13";
chr11	/dev/stdin	exon	65829157	65829246	.	+	.	gene_id "1cfb7f60-1dc4-4b53-818d-dd0c1b5b4760_ENSG00000087365.10"; transcript_id "1cfb7f60-1dc4-4b53-818d-dd0c1b5b4760_ENSG00000087365.10"; exon_number "14"; exon_id "1cfb7f60-1dc4-4b53-818d-dd0c1b5b4760_ENSG00000087365.10.14";
chr11	/dev/stdin	CDS	65829157	65829246	.	+	1	gene_id "1cfb7f60-1dc4-4b53-818d-dd0c1b5b4760_ENSG00000087365.10"; transcript_id "1cfb7f60-1dc4-4b53-818d-dd0c1b5b4760_ENSG00000087365.10"; exon_number "14"; exon_id "1cfb7f60-1dc4-4b53-818d-dd0c1b5b4760_ENSG00000087365.10.14";
chr11	/dev/stdin	exon	65829362	65829469	.	+	.	gene_id "1cfb7f60-1dc4-4b53-818d-dd0c1b5b4760_ENSG00000087365.10"; transcript_id "1cfb7f60-1dc4-4b53-818d-dd0c1b5b4760_ENSG00000087365.10"; exon_number "15"; exon_id "1cfb7f60-1dc4-4b53-818d-dd0c1b5b4760_ENSG00000087365.10.15";
chr11	/dev/stdin	CDS	65829362	65829469	.	+	1	gene_id "1cfb7f60-1dc4-4b53-818d-dd0c1b5b4760_ENSG00000087365.10"; transcript_id "1cfb7f60-1dc4-4b53-818d-dd0c1b5b4760_ENSG00000087365.10"; exon_number "15"; exon_id "1cfb7f60-1dc4-4b53-818d-dd0c1b5b4760_ENSG00000087365.10.15";
chr11	/dev/stdin	exon	65830480	65830587	.	+	.	gene_id "1cfb7f60-1dc4-4b53-818d-dd0c1b5b4760_ENSG00000087365.10"; transcript_id "1cfb7f60-1dc4-4b53-818d-dd0c1b5b4760_ENSG00000087365.10"; exon_number "16"; exon_id "1cfb7f60-1dc4-4b53-818d-dd0c1b5b4760_ENSG00000087365.10.16";
chr11	/dev/stdin	CDS	65830480	65830587	.	+	1	gene_id "1cfb7f60-1dc4-4b53-818d-dd0c1b5b4760_ENSG00000087365.10"; transcript_id "1cfb7f60-1dc4-4b53-818d-dd0c1b5b4760_ENSG00000087365.10"; exon_number "16"; exon_id "1cfb7f60-1dc4-4b53-818d-dd0c1b5b4760_ENSG00000087365.10.16";
chr11	/dev/stdin	exon	65830871	65831013	.	+	.	gene_id "1cfb7f60-1dc4-4b53-818d-dd0c1b5b4760_ENSG00000087365.10"; transcript_id "1cfb7f60-1dc4-4b53-818d-dd0c1b5b4760_ENSG00000087365.10"; exon_number "17"; exon_id "1cfb7f60-1dc4-4b53-818d-dd0c1b5b4760_ENSG00000087365.10.17";
chr11	/dev/stdin	CDS	65830871	65831013	.	+	1	gene_id "1cfb7f60-1dc4-4b53-818d-dd0c1b5b4760_ENSG00000087365.10"; transcript_id "1cfb7f60-1dc4-4b53-818d-dd0c1b5b4760_ENSG00000087365.10"; exon_number "17"; exon_id "1cfb7f60-1dc4-4b53-818d-dd0c1b5b4760_ENSG00000087365.10.17";
chr11	/dev/stdin	exon	65831099	65831200	.	+	.	gene_id "1cfb7f60-1dc4-4b53-818d-dd0c1b5b4760_ENSG00000087365.10"; transcript_id "1cfb7f60-1dc4-4b53-818d-dd0c1b5b4760_ENSG00000087365.10"; exon_number "18"; exon_id "1cfb7f60-1dc4-4b53-818d-dd0c1b5b4760_ENSG00000087365.10.18";
chr11	/dev/stdin	CDS	65831099	65831200	.	+	2	gene_id "1cfb7f60-1dc4-4b53-818d-dd0c1b5b4760_ENSG00000087365.10"; transcript_id "1cfb7f60-1dc4-4b53-818d-dd0c1b5b4760_ENSG00000087365.10"; exon_number "18"; exon_id "1cfb7f60-1dc4-4b53-818d-dd0c1b5b4760_ENSG00000087365.10.18";
chr11	/dev/stdin	exon	65835417	65835516	.	+	.	gene_id "1cfb7f60-1dc4-4b53-818d-dd0c1b5b4760_ENSG00000087365.10"; transcript_id "1cfb7f60-1dc4-4b53-818d-dd0c1b5b4760_ENSG00000087365.10"; exon_number "19"; exon_id "1cfb7f60-1dc4-4b53-818d-dd0c1b5b4760_ENSG00000087365.10.19";
chr11	/dev/stdin	CDS	65835417	65835516	.	+	2	gene_id "1cfb7f60-1dc4-4b53-818d-dd0c1b5b4760_ENSG00000087365.10"; transcript_id "1cfb7f60-1dc4-4b53-818d-dd0c1b5b4760_ENSG00000087365.10"; exon_number "19"; exon_id "1cfb7f60-1dc4-4b53-818d-dd0c1b5b4760_ENSG00000087365.10.19";
chr11	/dev/stdin	exon	65835619	65835804	.	+	.	gene_id "1cfb7f60-1dc4-4b53-818d-dd0c1b5b4760_ENSG00000087365.10"; transcript_id "1cfb7f60-1dc4-4b53-818d-dd0c1b5b4760_ENSG00000087365.10"; exon_number "20"; exon_id "1cfb7f60-1dc4-4b53-818d-dd0c1b5b4760_ENSG00000087365.10.20";
chr11	/dev/stdin	CDS	65835619	65835804	.	+	1	gene_id "1cfb7f60-1dc4-4b53-818d-dd0c1b5b4760_ENSG00000087365.10"; transcript_id "1cfb7f60-1dc4-4b53-818d-dd0c1b5b4760_ENSG00000087365.10"; exon_number "20"; exon_id "1cfb7f60-1dc4-4b53-818d-dd0c1b5b4760_ENSG00000087365.10.20";
chr11	/dev/stdin	exon	65836145	65836349	.	+	.	gene_id "1cfb7f60-1dc4-4b53-818d-dd0c1b5b4760_ENSG00000087365.10"; transcript_id "1cfb7f60-1dc4-4b53-818d-dd0c1b5b4760_ENSG00000087365.10"; exon_number "21"; exon_id "1cfb7f60-1dc4-4b53-818d-dd0c1b5b4760_ENSG00000087365.10.21";
chr11	/dev/stdin	CDS	65836145	65836346	.	+	1	gene_id "1cfb7f60-1dc4-4b53-818d-dd0c1b5b4760_ENSG00000087365.10"; transcript_id "1cfb7f60-1dc4-4b53-818d-dd0c1b5b4760_ENSG00000087365.10"; exon_number "21"; exon_id "1cfb7f60-1dc4-4b53-818d-dd0c1b5b4760_ENSG00000087365.10.21";
chr11	/dev/stdin	start_codon	65819791	65819793	.	+	0	gene_id "1cfb7f60-1dc4-4b53-818d-dd0c1b5b4760_ENSG00000087365.10"; transcript_id "1cfb7f60-1dc4-4b53-818d-dd0c1b5b4760_ENSG00000087365.10"; exon_number "1"; exon_id "1cfb7f60-1dc4-4b53-818d-dd0c1b5b4760_ENSG00000087365.10.1";
chr11	/dev/stdin	stop_codon	65836347	65836349	.	+	0	gene_id "1cfb7f60-1dc4-4b53-818d-dd0c1b5b4760_ENSG00000087365.10"; transcript_id "1cfb7f60-1dc4-4b53-818d-dd0c1b5b4760_ENSG00000087365.10"; exon_number "21"; exon_id "1cfb7f60-1dc4-4b53-818d-dd0c1b5b4760_ENSG00000087365.10.21";
chr11	/dev/stdin	transcript	65819791	65836349	.	+	.	gene_id "8ebd0517-70cf-4206-a3c5-398eb97bc8ae_ENSG00000087365.10"; transcript_id "8ebd0517-70cf-4206-a3c5-398eb97bc8ae_ENSG00000087365.10";
chr11	/dev/stdin	exon	65819791	65819988	.	+	.	gene_id "8ebd0517-70cf-4206-a3c5-398eb97bc8ae_ENSG00000087365.10"; transcript_id "8ebd0517-70cf-4206-a3c5-398eb97bc8ae_ENSG00000087365.10"; exon_number "1"; exon_id "8ebd0517-70cf-4206-a3c5-398eb97bc8ae_ENSG00000087365.10.1";
chr11	/dev/stdin	CDS	65819791	65819988	.	+	0	gene_id "8ebd0517-70cf-4206-a3c5-398eb97bc8ae_ENSG00000087365.10"; transcript_id "8ebd0517-70cf-4206-a3c5-398eb97bc8ae_ENSG00000087365.10"; exon_number "1"; exon_id "8ebd0517-70cf-4206-a3c5-398eb97bc8ae_ENSG00000087365.10.1";
chr11	/dev/stdin	exon	65820144	65820190	.	+	.	gene_id "8ebd0517-70cf-4206-a3c5-398eb97bc8ae_ENSG00000087365.10"; transcript_id "8ebd0517-70cf-4206-a3c5-398eb97bc8ae_ENSG00000087365.10"; exon_number "2"; exon_id "8ebd0517-70cf-4206-a3c5-398eb97bc8ae_ENSG00000087365.10.2";
chr11	/dev/stdin	CDS	65820144	65820190	.	+	0	gene_id "8ebd0517-70cf-4206-a3c5-398eb97bc8ae_ENSG00000087365.10"; transcript_id "8ebd0517-70cf-4206-a3c5-398eb97bc8ae_ENSG00000087365.10"; exon_number "2"; exon_id "8ebd0517-70cf-4206-a3c5-398eb97bc8ae_ENSG00000087365.10.2";
chr11	/dev/stdin	exon	65820498	65820575	.	+	.	gene_id "8ebd0517-70cf-4206-a3c5-398eb97bc8ae_ENSG00000087365.10"; transcript_id "8ebd0517-70cf-4206-a3c5-398eb97bc8ae_ENSG00000087365.10"; exon_number "3"; exon_id "8ebd0517-70cf-4206-a3c5-398eb97bc8ae_ENSG00000087365.10.3";
chr11	/dev/stdin	CDS	65820498	65820575	.	+	1	gene_id "8ebd0517-70cf-4206-a3c5-398eb97bc8ae_ENSG00000087365.10"; transcript_id "8ebd0517-70cf-4206-a3c5-398eb97bc8ae_ENSG00000087365.10"; exon_number "3"; exon_id "8ebd0517-70cf-4206-a3c5-398eb97bc8ae_ENSG00000087365.10.3";
chr11	/dev/stdin	exon	65822547	65822786	.	+	.	gene_id "8ebd0517-70cf-4206-a3c5-398eb97bc8ae_ENSG00000087365.10"; transcript_id "8ebd0517-70cf-4206-a3c5-398eb97bc8ae_ENSG00000087365.10"; exon_number "4"; exon_id "8ebd0517-70cf-4206-a3c5-398eb97bc8ae_ENSG00000087365.10.4";
chr11	/dev/stdin	CDS	65822547	65822786	.	+	1	gene_id "8ebd0517-70cf-4206-a3c5-398eb97bc8ae_ENSG00000087365.10"; transcript_id "8ebd0517-70cf-4206-a3c5-398eb97bc8ae_ENSG00000087365.10"; exon_number "4"; exon_id "8ebd0517-70cf-4206-a3c5-398eb97bc8ae_ENSG00000087365.10.4";
chr11	/dev/stdin	exon	65823009	65823056	.	+	.	gene_id "8ebd0517-70cf-4206-a3c5-398eb97bc8ae_ENSG00000087365.10"; transcript_id "8ebd0517-70cf-4206-a3c5-398eb97bc8ae_ENSG00000087365.10"; exon_number "5"; exon_id "8ebd0517-70cf-4206-a3c5-398eb97bc8ae_ENSG00000087365.10.5";
chr11	/dev/stdin	CDS	65823009	65823056	.	+	1	gene_id "8ebd0517-70cf-4206-a3c5-398eb97bc8ae_ENSG00000087365.10"; transcript_id "8ebd0517-70cf-4206-a3c5-398eb97bc8ae_ENSG00000087365.10"; exon_number "5"; exon_id "8ebd0517-70cf-4206-a3c5-398eb97bc8ae_ENSG00000087365.10.5";
chr11	/dev/stdin	exon	65824309	65824426	.	+	.	gene_id "8ebd0517-70cf-4206-a3c5-398eb97bc8ae_ENSG00000087365.10"; transcript_id "8ebd0517-70cf-4206-a3c5-398eb97bc8ae_ENSG00000087365.10"; exon_number "6"; exon_id "8ebd0517-70cf-4206-a3c5-398eb97bc8ae_ENSG00000087365.10.6";
chr11	/dev/stdin	CDS	65824309	65824426	.	+	1	gene_id "8ebd0517-70cf-4206-a3c5-398eb97bc8ae_ENSG00000087365.10"; transcript_id "8ebd0517-70cf-4206-a3c5-398eb97bc8ae_ENSG00000087365.10"; exon_number "6"; exon_id "8ebd0517-70cf-4206-a3c5-398eb97bc8ae_ENSG00000087365.10.6";
chr11	/dev/stdin	exon	65824740	65824846	.	+	.	gene_id "8ebd0517-70cf-4206-a3c5-398eb97bc8ae_ENSG00000087365.10"; transcript_id "8ebd0517-70cf-4206-a3c5-398eb97bc8ae_ENSG00000087365.10"; exon_number "7"; exon_id "8ebd0517-70cf-4206-a3c5-398eb97bc8ae_ENSG00000087365.10.7";
chr11	/dev/stdin	CDS	65824740	65824846	.	+	0	gene_id "8ebd0517-70cf-4206-a3c5-398eb97bc8ae_ENSG00000087365.10"; transcript_id "8ebd0517-70cf-4206-a3c5-398eb97bc8ae_ENSG00000087365.10"; exon_number "7"; exon_id "8ebd0517-70cf-4206-a3c5-398eb97bc8ae_ENSG00000087365.10.7";
chr11	/dev/stdin	exon	65825525	65825621	.	+	.	gene_id "8ebd0517-70cf-4206-a3c5-398eb97bc8ae_ENSG00000087365.10"; transcript_id "8ebd0517-70cf-4206-a3c5-398eb97bc8ae_ENSG00000087365.10"; exon_number "8"; exon_id "8ebd0517-70cf-4206-a3c5-398eb97bc8ae_ENSG00000087365.10.8";
chr11	/dev/stdin	CDS	65825525	65825621	.	+	1	gene_id "8ebd0517-70cf-4206-a3c5-398eb97bc8ae_ENSG00000087365.10"; transcript_id "8ebd0517-70cf-4206-a3c5-398eb97bc8ae_ENSG00000087365.10"; exon_number "8"; exon_id "8ebd0517-70cf-4206-a3c5-398eb97bc8ae_ENSG00000087365.10.8";
chr11	/dev/stdin	exon	65825785	65825876	.	+	.	gene_id "8ebd0517-70cf-4206-a3c5-398eb97bc8ae_ENSG00000087365.10"; transcript_id "8ebd0517-70cf-4206-a3c5-398eb97bc8ae_ENSG00000087365.10"; exon_number "9"; exon_id "8ebd0517-70cf-4206-a3c5-398eb97bc8ae_ENSG00000087365.10.9";
chr11	/dev/stdin	CDS	65825785	65825876	.	+	0	gene_id "8ebd0517-70cf-4206-a3c5-398eb97bc8ae_ENSG00000087365.10"; transcript_id "8ebd0517-70cf-4206-a3c5-398eb97bc8ae_ENSG00000087365.10"; exon_number "9"; exon_id "8ebd0517-70cf-4206-a3c5-398eb97bc8ae_ENSG00000087365.10.9";
chr11	/dev/stdin	exon	65826301	65826516	.	+	.	gene_id "8ebd0517-70cf-4206-a3c5-398eb97bc8ae_ENSG00000087365.10"; transcript_id "8ebd0517-70cf-4206-a3c5-398eb97bc8ae_ENSG00000087365.10"; exon_number "10"; exon_id "8ebd0517-70cf-4206-a3c5-398eb97bc8ae_ENSG00000087365.10.10";
chr11	/dev/stdin	CDS	65826301	65826516	.	+	1	gene_id "8ebd0517-70cf-4206-a3c5-398eb97bc8ae_ENSG00000087365.10"; transcript_id "8ebd0517-70cf-4206-a3c5-398eb97bc8ae_ENSG00000087365.10"; exon_number "10"; exon_id "8ebd0517-70cf-4206-a3c5-398eb97bc8ae_ENSG00000087365.10.10";
chr11	/dev/stdin	exon	65826672	65826809	.	+	.	gene_id "8ebd0517-70cf-4206-a3c5-398eb97bc8ae_ENSG00000087365.10"; transcript_id "8ebd0517-70cf-4206-a3c5-398eb97bc8ae_ENSG00000087365.10"; exon_number "11"; exon_id "8ebd0517-70cf-4206-a3c5-398eb97bc8ae_ENSG00000087365.10.11";
chr11	/dev/stdin	CDS	65826672	65826809	.	+	1	gene_id "8ebd0517-70cf-4206-a3c5-398eb97bc8ae_ENSG00000087365.10"; transcript_id "8ebd0517-70cf-4206-a3c5-398eb97bc8ae_ENSG00000087365.10"; exon_number "11"; exon_id "8ebd0517-70cf-4206-a3c5-398eb97bc8ae_ENSG00000087365.10.11";
chr11	/dev/stdin	exon	65826986	65827066	.	+	.	gene_id "8ebd0517-70cf-4206-a3c5-398eb97bc8ae_ENSG00000087365.10"; transcript_id "8ebd0517-70cf-4206-a3c5-398eb97bc8ae_ENSG00000087365.10"; exon_number "12"; exon_id "8ebd0517-70cf-4206-a3c5-398eb97bc8ae_ENSG00000087365.10.12";
chr11	/dev/stdin	CDS	65826986	65827066	.	+	1	gene_id "8ebd0517-70cf-4206-a3c5-398eb97bc8ae_ENSG00000087365.10"; transcript_id "8ebd0517-70cf-4206-a3c5-398eb97bc8ae_ENSG00000087365.10"; exon_number "12"; exon_id "8ebd0517-70cf-4206-a3c5-398eb97bc8ae_ENSG00000087365.10.12";
chr11	/dev/stdin	exon	65827253	65827480	.	+	.	gene_id "8ebd0517-70cf-4206-a3c5-398eb97bc8ae_ENSG00000087365.10"; transcript_id "8ebd0517-70cf-4206-a3c5-398eb97bc8ae_ENSG00000087365.10"; exon_number "13"; exon_id "8ebd0517-70cf-4206-a3c5-398eb97bc8ae_ENSG00000087365.10.13";
chr11	/dev/stdin	CDS	65827253	65827480	.	+	1	gene_id "8ebd0517-70cf-4206-a3c5-398eb97bc8ae_ENSG00000087365.10"; transcript_id "8ebd0517-70cf-4206-a3c5-398eb97bc8ae_ENSG00000087365.10"; exon_number "13"; exon_id "8ebd0517-70cf-4206-a3c5-398eb97bc8ae_ENSG00000087365.10.13";
chr11	/dev/stdin	exon	65828053	65828202	.	+	.	gene_id "8ebd0517-70cf-4206-a3c5-398eb97bc8ae_ENSG00000087365.10"; transcript_id "8ebd0517-70cf-4206-a3c5-398eb97bc8ae_ENSG00000087365.10"; exon_number "14"; exon_id "8ebd0517-70cf-4206-a3c5-398eb97bc8ae_ENSG00000087365.10.14";
chr11	/dev/stdin	CDS	65828053	65828202	.	+	1	gene_id "8ebd0517-70cf-4206-a3c5-398eb97bc8ae_ENSG00000087365.10"; transcript_id "8ebd0517-70cf-4206-a3c5-398eb97bc8ae_ENSG00000087365.10"; exon_number "14"; exon_id "8ebd0517-70cf-4206-a3c5-398eb97bc8ae_ENSG00000087365.10.14";
chr11	/dev/stdin	exon	65829157	65829246	.	+	.	gene_id "8ebd0517-70cf-4206-a3c5-398eb97bc8ae_ENSG00000087365.10"; transcript_id "8ebd0517-70cf-4206-a3c5-398eb97bc8ae_ENSG00000087365.10"; exon_number "15"; exon_id "8ebd0517-70cf-4206-a3c5-398eb97bc8ae_ENSG00000087365.10.15";
chr11	/dev/stdin	CDS	65829157	65829246	.	+	1	gene_id "8ebd0517-70cf-4206-a3c5-398eb97bc8ae_ENSG00000087365.10"; transcript_id "8ebd0517-70cf-4206-a3c5-398eb97bc8ae_ENSG00000087365.10"; exon_number "15"; exon_id "8ebd0517-70cf-4206-a3c5-398eb97bc8ae_ENSG00000087365.10.15";
chr11	/dev/stdin	exon	65829362	65829469	.	+	.	gene_id "8ebd0517-70cf-4206-a3c5-398eb97bc8ae_ENSG00000087365.10"; transcript_id "8ebd0517-70cf-4206-a3c5-398eb97bc8ae_ENSG00000087365.10"; exon_number "16"; exon_id "8ebd0517-70cf-4206-a3c5-398eb97bc8ae_ENSG00000087365.10.16";
chr11	/dev/stdin	CDS	65829362	65829469	.	+	1	gene_id "8ebd0517-70cf-4206-a3c5-398eb97bc8ae_ENSG00000087365.10"; transcript_id "8ebd0517-70cf-4206-a3c5-398eb97bc8ae_ENSG00000087365.10"; exon_number "16"; exon_id "8ebd0517-70cf-4206-a3c5-398eb97bc8ae_ENSG00000087365.10.16";
chr11	/dev/stdin	exon	65830480	65830587	.	+	.	gene_id "8ebd0517-70cf-4206-a3c5-398eb97bc8ae_ENSG00000087365.10"; transcript_id "8ebd0517-70cf-4206-a3c5-398eb97bc8ae_ENSG00000087365.10"; exon_number "17"; exon_id "8ebd0517-70cf-4206-a3c5-398eb97bc8ae_ENSG00000087365.10.17";
chr11	/dev/stdin	CDS	65830480	65830587	.	+	1	gene_id "8ebd0517-70cf-4206-a3c5-398eb97bc8ae_ENSG00000087365.10"; transcript_id "8ebd0517-70cf-4206-a3c5-398eb97bc8ae_ENSG00000087365.10"; exon_number "17"; exon_id "8ebd0517-70cf-4206-a3c5-398eb97bc8ae_ENSG00000087365.10.17";
chr11	/dev/stdin	exon	65830871	65831013	.	+	.	gene_id "8ebd0517-70cf-4206-a3c5-398eb97bc8ae_ENSG00000087365.10"; transcript_id "8ebd0517-70cf-4206-a3c5-398eb97bc8ae_ENSG00000087365.10"; exon_number "18"; exon_id "8ebd0517-70cf-4206-a3c5-398eb97bc8ae_ENSG00000087365.10.18";
chr11	/dev/stdin	CDS	65830871	65831013	.	+	1	gene_id "8ebd0517-70cf-4206-a3c5-398eb97bc8ae_ENSG00000087365.10"; transcript_id "8ebd0517-70cf-4206-a3c5-398eb97bc8ae_ENSG00000087365.10"; exon_number "18"; exon_id "8ebd0517-70cf-4206-a3c5-398eb97bc8ae_ENSG00000087365.10.18";
chr11	/dev/stdin	exon	65831099	65831200	.	+	.	gene_id "8ebd0517-70cf-4206-a3c5-398eb97bc8ae_ENSG00000087365.10"; transcript_id "8ebd0517-70cf-4206-a3c5-398eb97bc8ae_ENSG00000087365.10"; exon_number "19"; exon_id "8ebd0517-70cf-4206-a3c5-398eb97bc8ae_ENSG00000087365.10.19";
chr11	/dev/stdin	CDS	65831099	65831200	.	+	2	gene_id "8ebd0517-70cf-4206-a3c5-398eb97bc8ae_ENSG00000087365.10"; transcript_id "8ebd0517-70cf-4206-a3c5-398eb97bc8ae_ENSG00000087365.10"; exon_number "19"; exon_id "8ebd0517-70cf-4206-a3c5-398eb97bc8ae_ENSG00000087365.10.19";
chr11	/dev/stdin	exon	65835417	65835516	.	+	.	gene_id "8ebd0517-70cf-4206-a3c5-398eb97bc8ae_ENSG00000087365.10"; transcript_id "8ebd0517-70cf-4206-a3c5-398eb97bc8ae_ENSG00000087365.10"; exon_number "20"; exon_id "8ebd0517-70cf-4206-a3c5-398eb97bc8ae_ENSG00000087365.10.20";
chr11	/dev/stdin	CDS	65835417	65835516	.	+	2	gene_id "8ebd0517-70cf-4206-a3c5-398eb97bc8ae_ENSG00000087365.10"; transcript_id "8ebd0517-70cf-4206-a3c5-398eb97bc8ae_ENSG00000087365.10"; exon_number "20"; exon_id "8ebd0517-70cf-4206-a3c5-398eb97bc8ae_ENSG00000087365.10.20";
chr11	/dev/stdin	exon	65835619	65835804	.	+	.	gene_id "8ebd0517-70cf-4206-a3c5-398eb97bc8ae_ENSG00000087365.10"; transcript_id "8ebd0517-70cf-4206-a3c5-398eb97bc8ae_ENSG00000087365.10"; exon_number "21"; exon_id "8ebd0517-70cf-4206-a3c5-398eb97bc8ae_ENSG00000087365.10.21";
chr11	/dev/stdin	CDS	65835619	65835804	.	+	1	gene_id "8ebd0517-70cf-4206-a3c5-398eb97bc8ae_ENSG00000087365.10"; transcript_id "8ebd0517-70cf-4206-a3c5-398eb97bc8ae_ENSG00000087365.10"; exon_number "21"; exon_id "8ebd0517-70cf-4206-a3c5-398eb97bc8ae_ENSG00000087365.10.21";
chr11	/dev/stdin	exon	65836145	65836349	.	+	.	gene_id "8ebd0517-70cf-4206-a3c5-398eb97bc8ae_ENSG00000087365.10"; transcript_id "8ebd0517-70cf-4206-a3c5-398eb97bc8ae_ENSG00000087365.10"; exon_number "22"; exon_id "8ebd0517-70cf-4206-a3c5-398eb97bc8ae_ENSG00000087365.10.22";
chr11	/dev/stdin	CDS	65836145	65836346	.	+	1	gene_id "8ebd0517-70cf-4206-a3c5-398eb97bc8ae_ENSG00000087365.10"; transcript_id "8ebd0517-70cf-4206-a3c5-398eb97bc8ae_ENSG00000087365.10"; exon_number "22"; exon_id "8ebd0517-70cf-4206-a3c5-398eb97bc8ae_ENSG00000087365.10.22";
chr11	/dev/stdin	start_codon	65819791	65819793	.	+	0	gene_id "8ebd0517-70cf-4206-a3c5-398eb97bc8ae_ENSG00000087365.10"; transcript_id "8ebd0517-70cf-4206-a3c5-398eb97bc8ae_ENSG00000087365.10"; exon_number "1"; exon_id "8ebd0517-70cf-4206-a3c5-398eb97bc8ae_ENSG00000087365.10.1";
chr11	/dev/stdin	stop_codon	65836347	65836349	.	+	0	gene_id "8ebd0517-70cf-4206-a3c5-398eb97bc8ae_ENSG00000087365.10"; transcript_id "8ebd0517-70cf-4206-a3c5-398eb97bc8ae_ENSG00000087365.10"; exon_number "22"; exon_id "8ebd0517-70cf-4206-a3c5-398eb97bc8ae_ENSG00000087365.10.22";
chr11	/dev/stdin	transcript	65819791	65836349	.	+	.	gene_id "ENST00000322535.6_ENSG00000087365.10"; transcript_id "ENST00000322535.6_ENSG00000087365.10";
chr11	/dev/stdin	exon	65819791	65819988	.	+	.	gene_id "ENST00000322535.6_ENSG00000087365.10"; transcript_id "ENST00000322535.6_ENSG00000087365.10"; exon_number "1"; exon_id "ENST00000322535.6_ENSG00000087365.10.1";
chr11	/dev/stdin	CDS	65819791	65819988	.	+	0	gene_id "ENST00000322535.6_ENSG00000087365.10"; transcript_id "ENST00000322535.6_ENSG00000087365.10"; exon_number "1"; exon_id "ENST00000322535.6_ENSG00000087365.10.1";
chr11	/dev/stdin	exon	65820144	65820190	.	+	.	gene_id "ENST00000322535.6_ENSG00000087365.10"; transcript_id "ENST00000322535.6_ENSG00000087365.10"; exon_number "2"; exon_id "ENST00000322535.6_ENSG00000087365.10.2";
chr11	/dev/stdin	CDS	65820144	65820190	.	+	0	gene_id "ENST00000322535.6_ENSG00000087365.10"; transcript_id "ENST00000322535.6_ENSG00000087365.10"; exon_number "2"; exon_id "ENST00000322535.6_ENSG00000087365.10.2";
chr11	/dev/stdin	exon	65820498	65820575	.	+	.	gene_id "ENST00000322535.6_ENSG00000087365.10"; transcript_id "ENST00000322535.6_ENSG00000087365.10"; exon_number "3"; exon_id "ENST00000322535.6_ENSG00000087365.10.3";
chr11	/dev/stdin	CDS	65820498	65820575	.	+	1	gene_id "ENST00000322535.6_ENSG00000087365.10"; transcript_id "ENST00000322535.6_ENSG00000087365.10"; exon_number "3"; exon_id "ENST00000322535.6_ENSG00000087365.10.3";
chr11	/dev/stdin	exon	65822547	65822786	.	+	.	gene_id "ENST00000322535.6_ENSG00000087365.10"; transcript_id "ENST00000322535.6_ENSG00000087365.10"; exon_number "4"; exon_id "ENST00000322535.6_ENSG00000087365.10.4";
chr11	/dev/stdin	CDS	65822547	65822786	.	+	1	gene_id "ENST00000322535.6_ENSG00000087365.10"; transcript_id "ENST00000322535.6_ENSG00000087365.10"; exon_number "4"; exon_id "ENST00000322535.6_ENSG00000087365.10.4";
chr11	/dev/stdin	exon	65823006	65823056	.	+	.	gene_id "ENST00000322535.6_ENSG00000087365.10"; transcript_id "ENST00000322535.6_ENSG00000087365.10"; exon_number "5"; exon_id "ENST00000322535.6_ENSG00000087365.10.5";
chr11	/dev/stdin	CDS	65823006	65823056	.	+	1	gene_id "ENST00000322535.6_ENSG00000087365.10"; transcript_id "ENST00000322535.6_ENSG00000087365.10"; exon_number "5"; exon_id "ENST00000322535.6_ENSG00000087365.10.5";
chr11	/dev/stdin	exon	65824309	65824426	.	+	.	gene_id "ENST00000322535.6_ENSG00000087365.10"; transcript_id "ENST00000322535.6_ENSG00000087365.10"; exon_number "6"; exon_id "ENST00000322535.6_ENSG00000087365.10.6";
chr11	/dev/stdin	CDS	65824309	65824426	.	+	1	gene_id "ENST00000322535.6_ENSG00000087365.10"; transcript_id "ENST00000322535.6_ENSG00000087365.10"; exon_number "6"; exon_id "ENST00000322535.6_ENSG00000087365.10.6";
chr11	/dev/stdin	exon	65824737	65824846	.	+	.	gene_id "ENST00000322535.6_ENSG00000087365.10"; transcript_id "ENST00000322535.6_ENSG00000087365.10"; exon_number "7"; exon_id "ENST00000322535.6_ENSG00000087365.10.7";
chr11	/dev/stdin	CDS	65824737	65824846	.	+	0	gene_id "ENST00000322535.6_ENSG00000087365.10"; transcript_id "ENST00000322535.6_ENSG00000087365.10"; exon_number "7"; exon_id "ENST00000322535.6_ENSG00000087365.10.7";
chr11	/dev/stdin	exon	65825525	65825621	.	+	.	gene_id "ENST00000322535.6_ENSG00000087365.10"; transcript_id "ENST00000322535.6_ENSG00000087365.10"; exon_number "8"; exon_id "ENST00000322535.6_ENSG00000087365.10.8";
chr11	/dev/stdin	CDS	65825525	65825621	.	+	1	gene_id "ENST00000322535.6_ENSG00000087365.10"; transcript_id "ENST00000322535.6_ENSG00000087365.10"; exon_number "8"; exon_id "ENST00000322535.6_ENSG00000087365.10.8";
chr11	/dev/stdin	exon	65825785	65825876	.	+	.	gene_id "ENST00000322535.6_ENSG00000087365.10"; transcript_id "ENST00000322535.6_ENSG00000087365.10"; exon_number "9"; exon_id "ENST00000322535.6_ENSG00000087365.10.9";
chr11	/dev/stdin	CDS	65825785	65825876	.	+	0	gene_id "ENST00000322535.6_ENSG00000087365.10"; transcript_id "ENST00000322535.6_ENSG00000087365.10"; exon_number "9"; exon_id "ENST00000322535.6_ENSG00000087365.10.9";
chr11	/dev/stdin	exon	65826301	65826516	.	+	.	gene_id "ENST00000322535.6_ENSG00000087365.10"; transcript_id "ENST00000322535.6_ENSG00000087365.10"; exon_number "10"; exon_id "ENST00000322535.6_ENSG00000087365.10.10";
chr11	/dev/stdin	CDS	65826301	65826516	.	+	1	gene_id "ENST00000322535.6_ENSG00000087365.10"; transcript_id "ENST00000322535.6_ENSG00000087365.10"; exon_number "10"; exon_id "ENST00000322535.6_ENSG00000087365.10.10";
chr11	/dev/stdin	exon	65826672	65826809	.	+	.	gene_id "ENST00000322535.6_ENSG00000087365.10"; transcript_id "ENST00000322535.6_ENSG00000087365.10"; exon_number "11"; exon_id "ENST00000322535.6_ENSG00000087365.10.11";
chr11	/dev/stdin	CDS	65826672	65826809	.	+	1	gene_id "ENST00000322535.6_ENSG00000087365.10"; transcript_id "ENST00000322535.6_ENSG00000087365.10"; exon_number "11"; exon_id "ENST00000322535.6_ENSG00000087365.10.11";
chr11	/dev/stdin	exon	65826986	65827066	.	+	.	gene_id "ENST00000322535.6_ENSG00000087365.10"; transcript_id "ENST00000322535.6_ENSG00000087365.10"; exon_number "12"; exon_id "ENST00000322535.6_ENSG00000087365.10.12";
chr11	/dev/stdin	CDS	65826986	65827066	.	+	1	gene_id "ENST00000322535.6_ENSG00000087365.10"; transcript_id "ENST00000322535.6_ENSG00000087365.10"; exon_number "12"; exon_id "ENST00000322535.6_ENSG00000087365.10.12";
chr11	/dev/stdin	exon	65827253	65827480	.	+	.	gene_id "ENST00000322535.6_ENSG00000087365.10"; transcript_id "ENST00000322535.6_ENSG00000087365.10"; exon_number "13"; exon_id "ENST00000322535.6_ENSG00000087365.10.13";
chr11	/dev/stdin	CDS	65827253	65827480	.	+	1	gene_id "ENST00000322535.6_ENSG00000087365.10"; transcript_id "ENST00000322535.6_ENSG00000087365.10"; exon_number "13"; exon_id "ENST00000322535.6_ENSG00000087365.10.13";
chr11	/dev/stdin	exon	65828053	65828202	.	+	.	gene_id "ENST00000322535.6_ENSG00000087365.10"; transcript_id "ENST00000322535.6_ENSG00000087365.10"; exon_number "14"; exon_id "ENST00000322535.6_ENSG00000087365.10.14";
chr11	/dev/stdin	CDS	65828053	65828202	.	+	1	gene_id "ENST00000322535.6_ENSG00000087365.10"; transcript_id "ENST00000322535.6_ENSG00000087365.10"; exon_number "14"; exon_id "ENST00000322535.6_ENSG00000087365.10.14";
chr11	/dev/stdin	exon	65829157	65829246	.	+	.	gene_id "ENST00000322535.6_ENSG00000087365.10"; transcript_id "ENST00000322535.6_ENSG00000087365.10"; exon_number "15"; exon_id "ENST00000322535.6_ENSG00000087365.10.15";
chr11	/dev/stdin	CDS	65829157	65829246	.	+	1	gene_id "ENST00000322535.6_ENSG00000087365.10"; transcript_id "ENST00000322535.6_ENSG00000087365.10"; exon_number "15"; exon_id "ENST00000322535.6_ENSG00000087365.10.15";
chr11	/dev/stdin	exon	65829362	65829469	.	+	.	gene_id "ENST00000322535.6_ENSG00000087365.10"; transcript_id "ENST00000322535.6_ENSG00000087365.10"; exon_number "16"; exon_id "ENST00000322535.6_ENSG00000087365.10.16";
chr11	/dev/stdin	CDS	65829362	65829469	.	+	1	gene_id "ENST00000322535.6_ENSG00000087365.10"; transcript_id "ENST00000322535.6_ENSG00000087365.10"; exon_number "16"; exon_id "ENST00000322535.6_ENSG00000087365.10.16";
chr11	/dev/stdin	exon	65830480	65830587	.	+	.	gene_id "ENST00000322535.6_ENSG00000087365.10"; transcript_id "ENST00000322535.6_ENSG00000087365.10"; exon_number "17"; exon_id "ENST00000322535.6_ENSG00000087365.10.17";
chr11	/dev/stdin	CDS	65830480	65830587	.	+	1	gene_id "ENST00000322535.6_ENSG00000087365.10"; transcript_id "ENST00000322535.6_ENSG00000087365.10"; exon_number "17"; exon_id "ENST00000322535.6_ENSG00000087365.10.17";
chr11	/dev/stdin	exon	65830871	65831013	.	+	.	gene_id "ENST00000322535.6_ENSG00000087365.10"; transcript_id "ENST00000322535.6_ENSG00000087365.10"; exon_number "18"; exon_id "ENST00000322535.6_ENSG00000087365.10.18";
chr11	/dev/stdin	CDS	65830871	65831013	.	+	1	gene_id "ENST00000322535.6_ENSG00000087365.10"; transcript_id "ENST00000322535.6_ENSG00000087365.10"; exon_number "18"; exon_id "ENST00000322535.6_ENSG00000087365.10.18";
chr11	/dev/stdin	exon	65831099	65831200	.	+	.	gene_id "ENST00000322535.6_ENSG00000087365.10"; transcript_id "ENST00000322535.6_ENSG00000087365.10"; exon_number "19"; exon_id "ENST00000322535.6_ENSG00000087365.10.19";
chr11	/dev/stdin	CDS	65831099	65831200	.	+	2	gene_id "ENST00000322535.6_ENSG00000087365.10"; transcript_id "ENST00000322535.6_ENSG00000087365.10"; exon_number "19"; exon_id "ENST00000322535.6_ENSG00000087365.10.19";
chr11	/dev/stdin	exon	65835417	65835516	.	+	.	gene_id "ENST00000322535.6_ENSG00000087365.10"; transcript_id "ENST00000322535.6_ENSG00000087365.10"; exon_number "20"; exon_id "ENST00000322535.6_ENSG00000087365.10.20";
chr11	/dev/stdin	CDS	65835417	65835516	.	+	2	gene_id "ENST00000322535.6_ENSG00000087365.10"; transcript_id "ENST00000322535.6_ENSG00000087365.10"; exon_number "20"; exon_id "ENST00000322535.6_ENSG00000087365.10.20";
chr11	/dev/stdin	exon	65835619	65835804	.	+	.	gene_id "ENST00000322535.6_ENSG00000087365.10"; transcript_id "ENST00000322535.6_ENSG00000087365.10"; exon_number "21"; exon_id "ENST00000322535.6_ENSG00000087365.10.21";
chr11	/dev/stdin	CDS	65835619	65835804	.	+	1	gene_id "ENST00000322535.6_ENSG00000087365.10"; transcript_id "ENST00000322535.6_ENSG00000087365.10"; exon_number "21"; exon_id "ENST00000322535.6_ENSG00000087365.10.21";
chr11	/dev/stdin	exon	65836145	65836349	.	+	.	gene_id "ENST00000322535.6_ENSG00000087365.10"; transcript_id "ENST00000322535.6_ENSG00000087365.10"; exon_number "22"; exon_id "ENST00000322535.6_ENSG00000087365.10.22";
chr11	/dev/stdin	CDS	65836145	65836346	.	+	1	gene_id "ENST00000322535.6_ENSG00000087365.10"; transcript_id "ENST00000322535.6_ENSG00000087365.10"; exon_number "22"; exon_id "ENST00000322535.6_ENSG00000087365.10.22";
chr11	/dev/stdin	start_codon	65819791	65819793	.	+	0	gene_id "ENST00000322535.6_ENSG00000087365.10"; transcript_id "ENST00000322535.6_ENSG00000087365.10"; exon_number "1"; exon_id "ENST00000322535.6_ENSG00000087365.10.1";
chr11	/dev/stdin	stop_codon	65836347	65836349	.	+	0	gene_id "ENST00000322535.6_ENSG00000087365.10"; transcript_id "ENST00000322535.6_ENSG00000087365.10"; exon_number "22"; exon_id "ENST00000322535.6_ENSG00000087365.10.22";
chr11	/dev/stdin	transcript	65819791	65825871	.	+	.	gene_id "2ef6405c-e0b8-44ae-b8b2-5f296868751e_ENSG00000087365.10"; transcript_id "2ef6405c-e0b8-44ae-b8b2-5f296868751e_ENSG00000087365.10";
chr11	/dev/stdin	exon	65819791	65819988	.	+	.	gene_id "2ef6405c-e0b8-44ae-b8b2-5f296868751e_ENSG00000087365.10"; transcript_id "2ef6405c-e0b8-44ae-b8b2-5f296868751e_ENSG00000087365.10"; exon_number "1"; exon_id "2ef6405c-e0b8-44ae-b8b2-5f296868751e_ENSG00000087365.10.1";
chr11	/dev/stdin	CDS	65819791	65819988	.	+	0	gene_id "2ef6405c-e0b8-44ae-b8b2-5f296868751e_ENSG00000087365.10"; transcript_id "2ef6405c-e0b8-44ae-b8b2-5f296868751e_ENSG00000087365.10"; exon_number "1"; exon_id "2ef6405c-e0b8-44ae-b8b2-5f296868751e_ENSG00000087365.10.1";
chr11	/dev/stdin	exon	65820144	65820190	.	+	.	gene_id "2ef6405c-e0b8-44ae-b8b2-5f296868751e_ENSG00000087365.10"; transcript_id "2ef6405c-e0b8-44ae-b8b2-5f296868751e_ENSG00000087365.10"; exon_number "2"; exon_id "2ef6405c-e0b8-44ae-b8b2-5f296868751e_ENSG00000087365.10.2";
chr11	/dev/stdin	CDS	65820144	65820190	.	+	0	gene_id "2ef6405c-e0b8-44ae-b8b2-5f296868751e_ENSG00000087365.10"; transcript_id "2ef6405c-e0b8-44ae-b8b2-5f296868751e_ENSG00000087365.10"; exon_number "2"; exon_id "2ef6405c-e0b8-44ae-b8b2-5f296868751e_ENSG00000087365.10.2";
chr11	/dev/stdin	exon	65820498	65820575	.	+	.	gene_id "2ef6405c-e0b8-44ae-b8b2-5f296868751e_ENSG00000087365.10"; transcript_id "2ef6405c-e0b8-44ae-b8b2-5f296868751e_ENSG00000087365.10"; exon_number "3"; exon_id "2ef6405c-e0b8-44ae-b8b2-5f296868751e_ENSG00000087365.10.3";
chr11	/dev/stdin	CDS	65820498	65820575	.	+	1	gene_id "2ef6405c-e0b8-44ae-b8b2-5f296868751e_ENSG00000087365.10"; transcript_id "2ef6405c-e0b8-44ae-b8b2-5f296868751e_ENSG00000087365.10"; exon_number "3"; exon_id "2ef6405c-e0b8-44ae-b8b2-5f296868751e_ENSG00000087365.10.3";
chr11	/dev/stdin	exon	65822547	65822791	.	+	.	gene_id "2ef6405c-e0b8-44ae-b8b2-5f296868751e_ENSG00000087365.10"; transcript_id "2ef6405c-e0b8-44ae-b8b2-5f296868751e_ENSG00000087365.10"; exon_number "4"; exon_id "2ef6405c-e0b8-44ae-b8b2-5f296868751e_ENSG00000087365.10.4";
chr11	/dev/stdin	CDS	65822547	65822791	.	+	1	gene_id "2ef6405c-e0b8-44ae-b8b2-5f296868751e_ENSG00000087365.10"; transcript_id "2ef6405c-e0b8-44ae-b8b2-5f296868751e_ENSG00000087365.10"; exon_number "4"; exon_id "2ef6405c-e0b8-44ae-b8b2-5f296868751e_ENSG00000087365.10.4";
chr11	/dev/stdin	exon	65823009	65823056	.	+	.	gene_id "2ef6405c-e0b8-44ae-b8b2-5f296868751e_ENSG00000087365.10"; transcript_id "2ef6405c-e0b8-44ae-b8b2-5f296868751e_ENSG00000087365.10"; exon_number "5"; exon_id "2ef6405c-e0b8-44ae-b8b2-5f296868751e_ENSG00000087365.10.5";
chr11	/dev/stdin	CDS	65823009	65823056	.	+	2	gene_id "2ef6405c-e0b8-44ae-b8b2-5f296868751e_ENSG00000087365.10"; transcript_id "2ef6405c-e0b8-44ae-b8b2-5f296868751e_ENSG00000087365.10"; exon_number "5"; exon_id "2ef6405c-e0b8-44ae-b8b2-5f296868751e_ENSG00000087365.10.5";
chr11	/dev/stdin	exon	65824309	65824426	.	+	.	gene_id "2ef6405c-e0b8-44ae-b8b2-5f296868751e_ENSG00000087365.10"; transcript_id "2ef6405c-e0b8-44ae-b8b2-5f296868751e_ENSG00000087365.10"; exon_number "6"; exon_id "2ef6405c-e0b8-44ae-b8b2-5f296868751e_ENSG00000087365.10.6";
chr11	/dev/stdin	CDS	65824309	65824426	.	+	2	gene_id "2ef6405c-e0b8-44ae-b8b2-5f296868751e_ENSG00000087365.10"; transcript_id "2ef6405c-e0b8-44ae-b8b2-5f296868751e_ENSG00000087365.10"; exon_number "6"; exon_id "2ef6405c-e0b8-44ae-b8b2-5f296868751e_ENSG00000087365.10.6";
chr11	/dev/stdin	exon	65824737	65824846	.	+	.	gene_id "2ef6405c-e0b8-44ae-b8b2-5f296868751e_ENSG00000087365.10"; transcript_id "2ef6405c-e0b8-44ae-b8b2-5f296868751e_ENSG00000087365.10"; exon_number "7"; exon_id "2ef6405c-e0b8-44ae-b8b2-5f296868751e_ENSG00000087365.10.7";
chr11	/dev/stdin	CDS	65824737	65824846	.	+	1	gene_id "2ef6405c-e0b8-44ae-b8b2-5f296868751e_ENSG00000087365.10"; transcript_id "2ef6405c-e0b8-44ae-b8b2-5f296868751e_ENSG00000087365.10"; exon_number "7"; exon_id "2ef6405c-e0b8-44ae-b8b2-5f296868751e_ENSG00000087365.10.7";
chr11	/dev/stdin	exon	65825525	65825621	.	+	.	gene_id "2ef6405c-e0b8-44ae-b8b2-5f296868751e_ENSG00000087365.10"; transcript_id "2ef6405c-e0b8-44ae-b8b2-5f296868751e_ENSG00000087365.10"; exon_number "8"; exon_id "2ef6405c-e0b8-44ae-b8b2-5f296868751e_ENSG00000087365.10.8";
chr11	/dev/stdin	CDS	65825525	65825621	.	+	2	gene_id "2ef6405c-e0b8-44ae-b8b2-5f296868751e_ENSG00000087365.10"; transcript_id "2ef6405c-e0b8-44ae-b8b2-5f296868751e_ENSG00000087365.10"; exon_number "8"; exon_id "2ef6405c-e0b8-44ae-b8b2-5f296868751e_ENSG00000087365.10.8";
chr11	/dev/stdin	exon	65825785	65825871	.	+	.	gene_id "2ef6405c-e0b8-44ae-b8b2-5f296868751e_ENSG00000087365.10"; transcript_id "2ef6405c-e0b8-44ae-b8b2-5f296868751e_ENSG00000087365.10"; exon_number "9"; exon_id "2ef6405c-e0b8-44ae-b8b2-5f296868751e_ENSG00000087365.10.9";
chr11	/dev/stdin	CDS	65825785	65825871	.	+	1	gene_id "2ef6405c-e0b8-44ae-b8b2-5f296868751e_ENSG00000087365.10"; transcript_id "2ef6405c-e0b8-44ae-b8b2-5f296868751e_ENSG00000087365.10"; exon_number "9"; exon_id "2ef6405c-e0b8-44ae-b8b2-5f296868751e_ENSG00000087365.10.9";
chr11	/dev/stdin	start_codon	65819791	65819793	.	+	0	gene_id "2ef6405c-e0b8-44ae-b8b2-5f296868751e_ENSG00000087365.10"; transcript_id "2ef6405c-e0b8-44ae-b8b2-5f296868751e_ENSG00000087365.10"; exon_number "1"; exon_id "2ef6405c-e0b8-44ae-b8b2-5f296868751e_ENSG00000087365.10.1";
chr11	/dev/stdin	transcript	65819791	65836349	.	+	.	gene_id "ce206421-ba40-4589-bbc3-21dec7f0d967_ENSG00000087365.10"; transcript_id "ce206421-ba40-4589-bbc3-21dec7f0d967_ENSG00000087365.10";
chr11	/dev/stdin	exon	65819791	65819988	.	+	.	gene_id "ce206421-ba40-4589-bbc3-21dec7f0d967_ENSG00000087365.10"; transcript_id "ce206421-ba40-4589-bbc3-21dec7f0d967_ENSG00000087365.10"; exon_number "1"; exon_id "ce206421-ba40-4589-bbc3-21dec7f0d967_ENSG00000087365.10.1";
chr11	/dev/stdin	CDS	65819791	65819988	.	+	0	gene_id "ce206421-ba40-4589-bbc3-21dec7f0d967_ENSG00000087365.10"; transcript_id "ce206421-ba40-4589-bbc3-21dec7f0d967_ENSG00000087365.10"; exon_number "1"; exon_id "ce206421-ba40-4589-bbc3-21dec7f0d967_ENSG00000087365.10.1";
chr11	/dev/stdin	exon	65820144	65820190	.	+	.	gene_id "ce206421-ba40-4589-bbc3-21dec7f0d967_ENSG00000087365.10"; transcript_id "ce206421-ba40-4589-bbc3-21dec7f0d967_ENSG00000087365.10"; exon_number "2"; exon_id "ce206421-ba40-4589-bbc3-21dec7f0d967_ENSG00000087365.10.2";
chr11	/dev/stdin	CDS	65820144	65820190	.	+	0	gene_id "ce206421-ba40-4589-bbc3-21dec7f0d967_ENSG00000087365.10"; transcript_id "ce206421-ba40-4589-bbc3-21dec7f0d967_ENSG00000087365.10"; exon_number "2"; exon_id "ce206421-ba40-4589-bbc3-21dec7f0d967_ENSG00000087365.10.2";
chr11	/dev/stdin	exon	65820498	65820575	.	+	.	gene_id "ce206421-ba40-4589-bbc3-21dec7f0d967_ENSG00000087365.10"; transcript_id "ce206421-ba40-4589-bbc3-21dec7f0d967_ENSG00000087365.10"; exon_number "3"; exon_id "ce206421-ba40-4589-bbc3-21dec7f0d967_ENSG00000087365.10.3";
chr11	/dev/stdin	CDS	65820498	65820575	.	+	1	gene_id "ce206421-ba40-4589-bbc3-21dec7f0d967_ENSG00000087365.10"; transcript_id "ce206421-ba40-4589-bbc3-21dec7f0d967_ENSG00000087365.10"; exon_number "3"; exon_id "ce206421-ba40-4589-bbc3-21dec7f0d967_ENSG00000087365.10.3";
chr11	/dev/stdin	exon	65822547	65822786	.	+	.	gene_id "ce206421-ba40-4589-bbc3-21dec7f0d967_ENSG00000087365.10"; transcript_id "ce206421-ba40-4589-bbc3-21dec7f0d967_ENSG00000087365.10"; exon_number "4"; exon_id "ce206421-ba40-4589-bbc3-21dec7f0d967_ENSG00000087365.10.4";
chr11	/dev/stdin	CDS	65822547	65822786	.	+	1	gene_id "ce206421-ba40-4589-bbc3-21dec7f0d967_ENSG00000087365.10"; transcript_id "ce206421-ba40-4589-bbc3-21dec7f0d967_ENSG00000087365.10"; exon_number "4"; exon_id "ce206421-ba40-4589-bbc3-21dec7f0d967_ENSG00000087365.10.4";
chr11	/dev/stdin	exon	65823009	65823056	.	+	.	gene_id "ce206421-ba40-4589-bbc3-21dec7f0d967_ENSG00000087365.10"; transcript_id "ce206421-ba40-4589-bbc3-21dec7f0d967_ENSG00000087365.10"; exon_number "5"; exon_id "ce206421-ba40-4589-bbc3-21dec7f0d967_ENSG00000087365.10.5";
chr11	/dev/stdin	CDS	65823009	65823056	.	+	1	gene_id "ce206421-ba40-4589-bbc3-21dec7f0d967_ENSG00000087365.10"; transcript_id "ce206421-ba40-4589-bbc3-21dec7f0d967_ENSG00000087365.10"; exon_number "5"; exon_id "ce206421-ba40-4589-bbc3-21dec7f0d967_ENSG00000087365.10.5";
chr11	/dev/stdin	exon	65824309	65824426	.	+	.	gene_id "ce206421-ba40-4589-bbc3-21dec7f0d967_ENSG00000087365.10"; transcript_id "ce206421-ba40-4589-bbc3-21dec7f0d967_ENSG00000087365.10"; exon_number "6"; exon_id "ce206421-ba40-4589-bbc3-21dec7f0d967_ENSG00000087365.10.6";
chr11	/dev/stdin	CDS	65824309	65824426	.	+	1	gene_id "ce206421-ba40-4589-bbc3-21dec7f0d967_ENSG00000087365.10"; transcript_id "ce206421-ba40-4589-bbc3-21dec7f0d967_ENSG00000087365.10"; exon_number "6"; exon_id "ce206421-ba40-4589-bbc3-21dec7f0d967_ENSG00000087365.10.6";
chr11	/dev/stdin	exon	65824740	65824846	.	+	.	gene_id "ce206421-ba40-4589-bbc3-21dec7f0d967_ENSG00000087365.10"; transcript_id "ce206421-ba40-4589-bbc3-21dec7f0d967_ENSG00000087365.10"; exon_number "7"; exon_id "ce206421-ba40-4589-bbc3-21dec7f0d967_ENSG00000087365.10.7";
chr11	/dev/stdin	CDS	65824740	65824846	.	+	0	gene_id "ce206421-ba40-4589-bbc3-21dec7f0d967_ENSG00000087365.10"; transcript_id "ce206421-ba40-4589-bbc3-21dec7f0d967_ENSG00000087365.10"; exon_number "7"; exon_id "ce206421-ba40-4589-bbc3-21dec7f0d967_ENSG00000087365.10.7";
chr11	/dev/stdin	exon	65825525	65825621	.	+	.	gene_id "ce206421-ba40-4589-bbc3-21dec7f0d967_ENSG00000087365.10"; transcript_id "ce206421-ba40-4589-bbc3-21dec7f0d967_ENSG00000087365.10"; exon_number "8"; exon_id "ce206421-ba40-4589-bbc3-21dec7f0d967_ENSG00000087365.10.8";
chr11	/dev/stdin	CDS	65825525	65825621	.	+	1	gene_id "ce206421-ba40-4589-bbc3-21dec7f0d967_ENSG00000087365.10"; transcript_id "ce206421-ba40-4589-bbc3-21dec7f0d967_ENSG00000087365.10"; exon_number "8"; exon_id "ce206421-ba40-4589-bbc3-21dec7f0d967_ENSG00000087365.10.8";
chr11	/dev/stdin	exon	65825785	65825876	.	+	.	gene_id "ce206421-ba40-4589-bbc3-21dec7f0d967_ENSG00000087365.10"; transcript_id "ce206421-ba40-4589-bbc3-21dec7f0d967_ENSG00000087365.10"; exon_number "9"; exon_id "ce206421-ba40-4589-bbc3-21dec7f0d967_ENSG00000087365.10.9";
chr11	/dev/stdin	CDS	65825785	65825876	.	+	0	gene_id "ce206421-ba40-4589-bbc3-21dec7f0d967_ENSG00000087365.10"; transcript_id "ce206421-ba40-4589-bbc3-21dec7f0d967_ENSG00000087365.10"; exon_number "9"; exon_id "ce206421-ba40-4589-bbc3-21dec7f0d967_ENSG00000087365.10.9";
chr11	/dev/stdin	exon	65826672	65826809	.	+	.	gene_id "ce206421-ba40-4589-bbc3-21dec7f0d967_ENSG00000087365.10"; transcript_id "ce206421-ba40-4589-bbc3-21dec7f0d967_ENSG00000087365.10"; exon_number "10"; exon_id "ce206421-ba40-4589-bbc3-21dec7f0d967_ENSG00000087365.10.10";
chr11	/dev/stdin	CDS	65826672	65826809	.	+	1	gene_id "ce206421-ba40-4589-bbc3-21dec7f0d967_ENSG00000087365.10"; transcript_id "ce206421-ba40-4589-bbc3-21dec7f0d967_ENSG00000087365.10"; exon_number "10"; exon_id "ce206421-ba40-4589-bbc3-21dec7f0d967_ENSG00000087365.10.10";
chr11	/dev/stdin	exon	65826986	65827066	.	+	.	gene_id "ce206421-ba40-4589-bbc3-21dec7f0d967_ENSG00000087365.10"; transcript_id "ce206421-ba40-4589-bbc3-21dec7f0d967_ENSG00000087365.10"; exon_number "11"; exon_id "ce206421-ba40-4589-bbc3-21dec7f0d967_ENSG00000087365.10.11";
chr11	/dev/stdin	CDS	65826986	65827066	.	+	1	gene_id "ce206421-ba40-4589-bbc3-21dec7f0d967_ENSG00000087365.10"; transcript_id "ce206421-ba40-4589-bbc3-21dec7f0d967_ENSG00000087365.10"; exon_number "11"; exon_id "ce206421-ba40-4589-bbc3-21dec7f0d967_ENSG00000087365.10.11";
chr11	/dev/stdin	exon	65827253	65827480	.	+	.	gene_id "ce206421-ba40-4589-bbc3-21dec7f0d967_ENSG00000087365.10"; transcript_id "ce206421-ba40-4589-bbc3-21dec7f0d967_ENSG00000087365.10"; exon_number "12"; exon_id "ce206421-ba40-4589-bbc3-21dec7f0d967_ENSG00000087365.10.12";
chr11	/dev/stdin	CDS	65827253	65827480	.	+	1	gene_id "ce206421-ba40-4589-bbc3-21dec7f0d967_ENSG00000087365.10"; transcript_id "ce206421-ba40-4589-bbc3-21dec7f0d967_ENSG00000087365.10"; exon_number "12"; exon_id "ce206421-ba40-4589-bbc3-21dec7f0d967_ENSG00000087365.10.12";
chr11	/dev/stdin	exon	65828053	65828202	.	+	.	gene_id "ce206421-ba40-4589-bbc3-21dec7f0d967_ENSG00000087365.10"; transcript_id "ce206421-ba40-4589-bbc3-21dec7f0d967_ENSG00000087365.10"; exon_number "13"; exon_id "ce206421-ba40-4589-bbc3-21dec7f0d967_ENSG00000087365.10.13";
chr11	/dev/stdin	CDS	65828053	65828202	.	+	1	gene_id "ce206421-ba40-4589-bbc3-21dec7f0d967_ENSG00000087365.10"; transcript_id "ce206421-ba40-4589-bbc3-21dec7f0d967_ENSG00000087365.10"; exon_number "13"; exon_id "ce206421-ba40-4589-bbc3-21dec7f0d967_ENSG00000087365.10.13";
chr11	/dev/stdin	exon	65829157	65829246	.	+	.	gene_id "ce206421-ba40-4589-bbc3-21dec7f0d967_ENSG00000087365.10"; transcript_id "ce206421-ba40-4589-bbc3-21dec7f0d967_ENSG00000087365.10"; exon_number "14"; exon_id "ce206421-ba40-4589-bbc3-21dec7f0d967_ENSG00000087365.10.14";
chr11	/dev/stdin	CDS	65829157	65829246	.	+	1	gene_id "ce206421-ba40-4589-bbc3-21dec7f0d967_ENSG00000087365.10"; transcript_id "ce206421-ba40-4589-bbc3-21dec7f0d967_ENSG00000087365.10"; exon_number "14"; exon_id "ce206421-ba40-4589-bbc3-21dec7f0d967_ENSG00000087365.10.14";
chr11	/dev/stdin	exon	65829362	65829469	.	+	.	gene_id "ce206421-ba40-4589-bbc3-21dec7f0d967_ENSG00000087365.10"; transcript_id "ce206421-ba40-4589-bbc3-21dec7f0d967_ENSG00000087365.10"; exon_number "15"; exon_id "ce206421-ba40-4589-bbc3-21dec7f0d967_ENSG00000087365.10.15";
chr11	/dev/stdin	CDS	65829362	65829469	.	+	1	gene_id "ce206421-ba40-4589-bbc3-21dec7f0d967_ENSG00000087365.10"; transcript_id "ce206421-ba40-4589-bbc3-21dec7f0d967_ENSG00000087365.10"; exon_number "15"; exon_id "ce206421-ba40-4589-bbc3-21dec7f0d967_ENSG00000087365.10.15";
chr11	/dev/stdin	exon	65830480	65830587	.	+	.	gene_id "ce206421-ba40-4589-bbc3-21dec7f0d967_ENSG00000087365.10"; transcript_id "ce206421-ba40-4589-bbc3-21dec7f0d967_ENSG00000087365.10"; exon_number "16"; exon_id "ce206421-ba40-4589-bbc3-21dec7f0d967_ENSG00000087365.10.16";
chr11	/dev/stdin	CDS	65830480	65830587	.	+	1	gene_id "ce206421-ba40-4589-bbc3-21dec7f0d967_ENSG00000087365.10"; transcript_id "ce206421-ba40-4589-bbc3-21dec7f0d967_ENSG00000087365.10"; exon_number "16"; exon_id "ce206421-ba40-4589-bbc3-21dec7f0d967_ENSG00000087365.10.16";
chr11	/dev/stdin	exon	65830871	65831013	.	+	.	gene_id "ce206421-ba40-4589-bbc3-21dec7f0d967_ENSG00000087365.10"; transcript_id "ce206421-ba40-4589-bbc3-21dec7f0d967_ENSG00000087365.10"; exon_number "17"; exon_id "ce206421-ba40-4589-bbc3-21dec7f0d967_ENSG00000087365.10.17";
chr11	/dev/stdin	CDS	65830871	65831013	.	+	1	gene_id "ce206421-ba40-4589-bbc3-21dec7f0d967_ENSG00000087365.10"; transcript_id "ce206421-ba40-4589-bbc3-21dec7f0d967_ENSG00000087365.10"; exon_number "17"; exon_id "ce206421-ba40-4589-bbc3-21dec7f0d967_ENSG00000087365.10.17";
chr11	/dev/stdin	exon	65831099	65831200	.	+	.	gene_id "ce206421-ba40-4589-bbc3-21dec7f0d967_ENSG00000087365.10"; transcript_id "ce206421-ba40-4589-bbc3-21dec7f0d967_ENSG00000087365.10"; exon_number "18"; exon_id "ce206421-ba40-4589-bbc3-21dec7f0d967_ENSG00000087365.10.18";
chr11	/dev/stdin	CDS	65831099	65831200	.	+	2	gene_id "ce206421-ba40-4589-bbc3-21dec7f0d967_ENSG00000087365.10"; transcript_id "ce206421-ba40-4589-bbc3-21dec7f0d967_ENSG00000087365.10"; exon_number "18"; exon_id "ce206421-ba40-4589-bbc3-21dec7f0d967_ENSG00000087365.10.18";
chr11	/dev/stdin	exon	65835417	65835516	.	+	.	gene_id "ce206421-ba40-4589-bbc3-21dec7f0d967_ENSG00000087365.10"; transcript_id "ce206421-ba40-4589-bbc3-21dec7f0d967_ENSG00000087365.10"; exon_number "19"; exon_id "ce206421-ba40-4589-bbc3-21dec7f0d967_ENSG00000087365.10.19";
chr11	/dev/stdin	CDS	65835417	65835516	.	+	2	gene_id "ce206421-ba40-4589-bbc3-21dec7f0d967_ENSG00000087365.10"; transcript_id "ce206421-ba40-4589-bbc3-21dec7f0d967_ENSG00000087365.10"; exon_number "19"; exon_id "ce206421-ba40-4589-bbc3-21dec7f0d967_ENSG00000087365.10.19";
chr11	/dev/stdin	exon	65835619	65835804	.	+	.	gene_id "ce206421-ba40-4589-bbc3-21dec7f0d967_ENSG00000087365.10"; transcript_id "ce206421-ba40-4589-bbc3-21dec7f0d967_ENSG00000087365.10"; exon_number "20"; exon_id "ce206421-ba40-4589-bbc3-21dec7f0d967_ENSG00000087365.10.20";
chr11	/dev/stdin	CDS	65835619	65835804	.	+	1	gene_id "ce206421-ba40-4589-bbc3-21dec7f0d967_ENSG00000087365.10"; transcript_id "ce206421-ba40-4589-bbc3-21dec7f0d967_ENSG00000087365.10"; exon_number "20"; exon_id "ce206421-ba40-4589-bbc3-21dec7f0d967_ENSG00000087365.10.20";
chr11	/dev/stdin	exon	65836145	65836349	.	+	.	gene_id "ce206421-ba40-4589-bbc3-21dec7f0d967_ENSG00000087365.10"; transcript_id "ce206421-ba40-4589-bbc3-21dec7f0d967_ENSG00000087365.10"; exon_number "21"; exon_id "ce206421-ba40-4589-bbc3-21dec7f0d967_ENSG00000087365.10.21";
chr11	/dev/stdin	CDS	65836145	65836346	.	+	1	gene_id "ce206421-ba40-4589-bbc3-21dec7f0d967_ENSG00000087365.10"; transcript_id "ce206421-ba40-4589-bbc3-21dec7f0d967_ENSG00000087365.10"; exon_number "21"; exon_id "ce206421-ba40-4589-bbc3-21dec7f0d967_ENSG00000087365.10.21";
chr11	/dev/stdin	start_codon	65819791	65819793	.	+	0	gene_id "ce206421-ba40-4589-bbc3-21dec7f0d967_ENSG00000087365.10"; transcript_id "ce206421-ba40-4589-bbc3-21dec7f0d967_ENSG00000087365.10"; exon_number "1"; exon_id "ce206421-ba40-4589-bbc3-21dec7f0d967_ENSG00000087365.10.1";
chr11	/dev/stdin	stop_codon	65836347	65836349	.	+	0	gene_id "ce206421-ba40-4589-bbc3-21dec7f0d967_ENSG00000087365.10"; transcript_id "ce206421-ba40-4589-bbc3-21dec7f0d967_ENSG00000087365.10"; exon_number "21"; exon_id "ce206421-ba40-4589-bbc3-21dec7f0d967_ENSG00000087365.10.21";
chr11	/dev/stdin	transcript	65819791	65836349	.	+	.	gene_id "4fec2c6f-19a1-46c6-971a-4b2d8bef0a8f_ENSG00000087365.10"; transcript_id "4fec2c6f-19a1-46c6-971a-4b2d8bef0a8f_ENSG00000087365.10";
chr11	/dev/stdin	exon	65819791	65819988	.	+	.	gene_id "4fec2c6f-19a1-46c6-971a-4b2d8bef0a8f_ENSG00000087365.10"; transcript_id "4fec2c6f-19a1-46c6-971a-4b2d8bef0a8f_ENSG00000087365.10"; exon_number "1"; exon_id "4fec2c6f-19a1-46c6-971a-4b2d8bef0a8f_ENSG00000087365.10.1";
chr11	/dev/stdin	CDS	65819791	65819988	.	+	0	gene_id "4fec2c6f-19a1-46c6-971a-4b2d8bef0a8f_ENSG00000087365.10"; transcript_id "4fec2c6f-19a1-46c6-971a-4b2d8bef0a8f_ENSG00000087365.10"; exon_number "1"; exon_id "4fec2c6f-19a1-46c6-971a-4b2d8bef0a8f_ENSG00000087365.10.1";
chr11	/dev/stdin	exon	65820144	65820190	.	+	.	gene_id "4fec2c6f-19a1-46c6-971a-4b2d8bef0a8f_ENSG00000087365.10"; transcript_id "4fec2c6f-19a1-46c6-971a-4b2d8bef0a8f_ENSG00000087365.10"; exon_number "2"; exon_id "4fec2c6f-19a1-46c6-971a-4b2d8bef0a8f_ENSG00000087365.10.2";
chr11	/dev/stdin	CDS	65820144	65820190	.	+	0	gene_id "4fec2c6f-19a1-46c6-971a-4b2d8bef0a8f_ENSG00000087365.10"; transcript_id "4fec2c6f-19a1-46c6-971a-4b2d8bef0a8f_ENSG00000087365.10"; exon_number "2"; exon_id "4fec2c6f-19a1-46c6-971a-4b2d8bef0a8f_ENSG00000087365.10.2";
chr11	/dev/stdin	exon	65820498	65820575	.	+	.	gene_id "4fec2c6f-19a1-46c6-971a-4b2d8bef0a8f_ENSG00000087365.10"; transcript_id "4fec2c6f-19a1-46c6-971a-4b2d8bef0a8f_ENSG00000087365.10"; exon_number "3"; exon_id "4fec2c6f-19a1-46c6-971a-4b2d8bef0a8f_ENSG00000087365.10.3";
chr11	/dev/stdin	CDS	65820498	65820575	.	+	1	gene_id "4fec2c6f-19a1-46c6-971a-4b2d8bef0a8f_ENSG00000087365.10"; transcript_id "4fec2c6f-19a1-46c6-971a-4b2d8bef0a8f_ENSG00000087365.10"; exon_number "3"; exon_id "4fec2c6f-19a1-46c6-971a-4b2d8bef0a8f_ENSG00000087365.10.3";
chr11	/dev/stdin	exon	65822547	65822786	.	+	.	gene_id "4fec2c6f-19a1-46c6-971a-4b2d8bef0a8f_ENSG00000087365.10"; transcript_id "4fec2c6f-19a1-46c6-971a-4b2d8bef0a8f_ENSG00000087365.10"; exon_number "4"; exon_id "4fec2c6f-19a1-46c6-971a-4b2d8bef0a8f_ENSG00000087365.10.4";
chr11	/dev/stdin	CDS	65822547	65822786	.	+	1	gene_id "4fec2c6f-19a1-46c6-971a-4b2d8bef0a8f_ENSG00000087365.10"; transcript_id "4fec2c6f-19a1-46c6-971a-4b2d8bef0a8f_ENSG00000087365.10"; exon_number "4"; exon_id "4fec2c6f-19a1-46c6-971a-4b2d8bef0a8f_ENSG00000087365.10.4";
chr11	/dev/stdin	exon	65823006	65823056	.	+	.	gene_id "4fec2c6f-19a1-46c6-971a-4b2d8bef0a8f_ENSG00000087365.10"; transcript_id "4fec2c6f-19a1-46c6-971a-4b2d8bef0a8f_ENSG00000087365.10"; exon_number "5"; exon_id "4fec2c6f-19a1-46c6-971a-4b2d8bef0a8f_ENSG00000087365.10.5";
chr11	/dev/stdin	CDS	65823006	65823056	.	+	1	gene_id "4fec2c6f-19a1-46c6-971a-4b2d8bef0a8f_ENSG00000087365.10"; transcript_id "4fec2c6f-19a1-46c6-971a-4b2d8bef0a8f_ENSG00000087365.10"; exon_number "5"; exon_id "4fec2c6f-19a1-46c6-971a-4b2d8bef0a8f_ENSG00000087365.10.5";
chr11	/dev/stdin	exon	65824309	65824426	.	+	.	gene_id "4fec2c6f-19a1-46c6-971a-4b2d8bef0a8f_ENSG00000087365.10"; transcript_id "4fec2c6f-19a1-46c6-971a-4b2d8bef0a8f_ENSG00000087365.10"; exon_number "6"; exon_id "4fec2c6f-19a1-46c6-971a-4b2d8bef0a8f_ENSG00000087365.10.6";
chr11	/dev/stdin	CDS	65824309	65824426	.	+	1	gene_id "4fec2c6f-19a1-46c6-971a-4b2d8bef0a8f_ENSG00000087365.10"; transcript_id "4fec2c6f-19a1-46c6-971a-4b2d8bef0a8f_ENSG00000087365.10"; exon_number "6"; exon_id "4fec2c6f-19a1-46c6-971a-4b2d8bef0a8f_ENSG00000087365.10.6";
chr11	/dev/stdin	exon	65824740	65824846	.	+	.	gene_id "4fec2c6f-19a1-46c6-971a-4b2d8bef0a8f_ENSG00000087365.10"; transcript_id "4fec2c6f-19a1-46c6-971a-4b2d8bef0a8f_ENSG00000087365.10"; exon_number "7"; exon_id "4fec2c6f-19a1-46c6-971a-4b2d8bef0a8f_ENSG00000087365.10.7";
chr11	/dev/stdin	CDS	65824740	65824846	.	+	0	gene_id "4fec2c6f-19a1-46c6-971a-4b2d8bef0a8f_ENSG00000087365.10"; transcript_id "4fec2c6f-19a1-46c6-971a-4b2d8bef0a8f_ENSG00000087365.10"; exon_number "7"; exon_id "4fec2c6f-19a1-46c6-971a-4b2d8bef0a8f_ENSG00000087365.10.7";
chr11	/dev/stdin	exon	65825525	65825621	.	+	.	gene_id "4fec2c6f-19a1-46c6-971a-4b2d8bef0a8f_ENSG00000087365.10"; transcript_id "4fec2c6f-19a1-46c6-971a-4b2d8bef0a8f_ENSG00000087365.10"; exon_number "8"; exon_id "4fec2c6f-19a1-46c6-971a-4b2d8bef0a8f_ENSG00000087365.10.8";
chr11	/dev/stdin	CDS	65825525	65825621	.	+	1	gene_id "4fec2c6f-19a1-46c6-971a-4b2d8bef0a8f_ENSG00000087365.10"; transcript_id "4fec2c6f-19a1-46c6-971a-4b2d8bef0a8f_ENSG00000087365.10"; exon_number "8"; exon_id "4fec2c6f-19a1-46c6-971a-4b2d8bef0a8f_ENSG00000087365.10.8";
chr11	/dev/stdin	exon	65825785	65825876	.	+	.	gene_id "4fec2c6f-19a1-46c6-971a-4b2d8bef0a8f_ENSG00000087365.10"; transcript_id "4fec2c6f-19a1-46c6-971a-4b2d8bef0a8f_ENSG00000087365.10"; exon_number "9"; exon_id "4fec2c6f-19a1-46c6-971a-4b2d8bef0a8f_ENSG00000087365.10.9";
chr11	/dev/stdin	CDS	65825785	65825876	.	+	0	gene_id "4fec2c6f-19a1-46c6-971a-4b2d8bef0a8f_ENSG00000087365.10"; transcript_id "4fec2c6f-19a1-46c6-971a-4b2d8bef0a8f_ENSG00000087365.10"; exon_number "9"; exon_id "4fec2c6f-19a1-46c6-971a-4b2d8bef0a8f_ENSG00000087365.10.9";
chr11	/dev/stdin	exon	65826301	65826516	.	+	.	gene_id "4fec2c6f-19a1-46c6-971a-4b2d8bef0a8f_ENSG00000087365.10"; transcript_id "4fec2c6f-19a1-46c6-971a-4b2d8bef0a8f_ENSG00000087365.10"; exon_number "10"; exon_id "4fec2c6f-19a1-46c6-971a-4b2d8bef0a8f_ENSG00000087365.10.10";
chr11	/dev/stdin	CDS	65826301	65826516	.	+	1	gene_id "4fec2c6f-19a1-46c6-971a-4b2d8bef0a8f_ENSG00000087365.10"; transcript_id "4fec2c6f-19a1-46c6-971a-4b2d8bef0a8f_ENSG00000087365.10"; exon_number "10"; exon_id "4fec2c6f-19a1-46c6-971a-4b2d8bef0a8f_ENSG00000087365.10.10";
chr11	/dev/stdin	exon	65826672	65826809	.	+	.	gene_id "4fec2c6f-19a1-46c6-971a-4b2d8bef0a8f_ENSG00000087365.10"; transcript_id "4fec2c6f-19a1-46c6-971a-4b2d8bef0a8f_ENSG00000087365.10"; exon_number "11"; exon_id "4fec2c6f-19a1-46c6-971a-4b2d8bef0a8f_ENSG00000087365.10.11";
chr11	/dev/stdin	CDS	65826672	65826809	.	+	1	gene_id "4fec2c6f-19a1-46c6-971a-4b2d8bef0a8f_ENSG00000087365.10"; transcript_id "4fec2c6f-19a1-46c6-971a-4b2d8bef0a8f_ENSG00000087365.10"; exon_number "11"; exon_id "4fec2c6f-19a1-46c6-971a-4b2d8bef0a8f_ENSG00000087365.10.11";
chr11	/dev/stdin	exon	65826986	65827066	.	+	.	gene_id "4fec2c6f-19a1-46c6-971a-4b2d8bef0a8f_ENSG00000087365.10"; transcript_id "4fec2c6f-19a1-46c6-971a-4b2d8bef0a8f_ENSG00000087365.10"; exon_number "12"; exon_id "4fec2c6f-19a1-46c6-971a-4b2d8bef0a8f_ENSG00000087365.10.12";
chr11	/dev/stdin	CDS	65826986	65827066	.	+	1	gene_id "4fec2c6f-19a1-46c6-971a-4b2d8bef0a8f_ENSG00000087365.10"; transcript_id "4fec2c6f-19a1-46c6-971a-4b2d8bef0a8f_ENSG00000087365.10"; exon_number "12"; exon_id "4fec2c6f-19a1-46c6-971a-4b2d8bef0a8f_ENSG00000087365.10.12";
chr11	/dev/stdin	exon	65827253	65827480	.	+	.	gene_id "4fec2c6f-19a1-46c6-971a-4b2d8bef0a8f_ENSG00000087365.10"; transcript_id "4fec2c6f-19a1-46c6-971a-4b2d8bef0a8f_ENSG00000087365.10"; exon_number "13"; exon_id "4fec2c6f-19a1-46c6-971a-4b2d8bef0a8f_ENSG00000087365.10.13";
chr11	/dev/stdin	CDS	65827253	65827480	.	+	1	gene_id "4fec2c6f-19a1-46c6-971a-4b2d8bef0a8f_ENSG00000087365.10"; transcript_id "4fec2c6f-19a1-46c6-971a-4b2d8bef0a8f_ENSG00000087365.10"; exon_number "13"; exon_id "4fec2c6f-19a1-46c6-971a-4b2d8bef0a8f_ENSG00000087365.10.13";
chr11	/dev/stdin	exon	65828053	65828202	.	+	.	gene_id "4fec2c6f-19a1-46c6-971a-4b2d8bef0a8f_ENSG00000087365.10"; transcript_id "4fec2c6f-19a1-46c6-971a-4b2d8bef0a8f_ENSG00000087365.10"; exon_number "14"; exon_id "4fec2c6f-19a1-46c6-971a-4b2d8bef0a8f_ENSG00000087365.10.14";
chr11	/dev/stdin	CDS	65828053	65828202	.	+	1	gene_id "4fec2c6f-19a1-46c6-971a-4b2d8bef0a8f_ENSG00000087365.10"; transcript_id "4fec2c6f-19a1-46c6-971a-4b2d8bef0a8f_ENSG00000087365.10"; exon_number "14"; exon_id "4fec2c6f-19a1-46c6-971a-4b2d8bef0a8f_ENSG00000087365.10.14";
chr11	/dev/stdin	exon	65829157	65829246	.	+	.	gene_id "4fec2c6f-19a1-46c6-971a-4b2d8bef0a8f_ENSG00000087365.10"; transcript_id "4fec2c6f-19a1-46c6-971a-4b2d8bef0a8f_ENSG00000087365.10"; exon_number "15"; exon_id "4fec2c6f-19a1-46c6-971a-4b2d8bef0a8f_ENSG00000087365.10.15";
chr11	/dev/stdin	CDS	65829157	65829246	.	+	1	gene_id "4fec2c6f-19a1-46c6-971a-4b2d8bef0a8f_ENSG00000087365.10"; transcript_id "4fec2c6f-19a1-46c6-971a-4b2d8bef0a8f_ENSG00000087365.10"; exon_number "15"; exon_id "4fec2c6f-19a1-46c6-971a-4b2d8bef0a8f_ENSG00000087365.10.15";
chr11	/dev/stdin	exon	65829362	65829469	.	+	.	gene_id "4fec2c6f-19a1-46c6-971a-4b2d8bef0a8f_ENSG00000087365.10"; transcript_id "4fec2c6f-19a1-46c6-971a-4b2d8bef0a8f_ENSG00000087365.10"; exon_number "16"; exon_id "4fec2c6f-19a1-46c6-971a-4b2d8bef0a8f_ENSG00000087365.10.16";
chr11	/dev/stdin	CDS	65829362	65829469	.	+	1	gene_id "4fec2c6f-19a1-46c6-971a-4b2d8bef0a8f_ENSG00000087365.10"; transcript_id "4fec2c6f-19a1-46c6-971a-4b2d8bef0a8f_ENSG00000087365.10"; exon_number "16"; exon_id "4fec2c6f-19a1-46c6-971a-4b2d8bef0a8f_ENSG00000087365.10.16";
chr11	/dev/stdin	exon	65830480	65830587	.	+	.	gene_id "4fec2c6f-19a1-46c6-971a-4b2d8bef0a8f_ENSG00000087365.10"; transcript_id "4fec2c6f-19a1-46c6-971a-4b2d8bef0a8f_ENSG00000087365.10"; exon_number "17"; exon_id "4fec2c6f-19a1-46c6-971a-4b2d8bef0a8f_ENSG00000087365.10.17";
chr11	/dev/stdin	CDS	65830480	65830587	.	+	1	gene_id "4fec2c6f-19a1-46c6-971a-4b2d8bef0a8f_ENSG00000087365.10"; transcript_id "4fec2c6f-19a1-46c6-971a-4b2d8bef0a8f_ENSG00000087365.10"; exon_number "17"; exon_id "4fec2c6f-19a1-46c6-971a-4b2d8bef0a8f_ENSG00000087365.10.17";
chr11	/dev/stdin	exon	65830871	65831013	.	+	.	gene_id "4fec2c6f-19a1-46c6-971a-4b2d8bef0a8f_ENSG00000087365.10"; transcript_id "4fec2c6f-19a1-46c6-971a-4b2d8bef0a8f_ENSG00000087365.10"; exon_number "18"; exon_id "4fec2c6f-19a1-46c6-971a-4b2d8bef0a8f_ENSG00000087365.10.18";
chr11	/dev/stdin	CDS	65830871	65831013	.	+	1	gene_id "4fec2c6f-19a1-46c6-971a-4b2d8bef0a8f_ENSG00000087365.10"; transcript_id "4fec2c6f-19a1-46c6-971a-4b2d8bef0a8f_ENSG00000087365.10"; exon_number "18"; exon_id "4fec2c6f-19a1-46c6-971a-4b2d8bef0a8f_ENSG00000087365.10.18";
chr11	/dev/stdin	exon	65831099	65831200	.	+	.	gene_id "4fec2c6f-19a1-46c6-971a-4b2d8bef0a8f_ENSG00000087365.10"; transcript_id "4fec2c6f-19a1-46c6-971a-4b2d8bef0a8f_ENSG00000087365.10"; exon_number "19"; exon_id "4fec2c6f-19a1-46c6-971a-4b2d8bef0a8f_ENSG00000087365.10.19";
chr11	/dev/stdin	CDS	65831099	65831200	.	+	2	gene_id "4fec2c6f-19a1-46c6-971a-4b2d8bef0a8f_ENSG00000087365.10"; transcript_id "4fec2c6f-19a1-46c6-971a-4b2d8bef0a8f_ENSG00000087365.10"; exon_number "19"; exon_id "4fec2c6f-19a1-46c6-971a-4b2d8bef0a8f_ENSG00000087365.10.19";
chr11	/dev/stdin	exon	65835417	65835516	.	+	.	gene_id "4fec2c6f-19a1-46c6-971a-4b2d8bef0a8f_ENSG00000087365.10"; transcript_id "4fec2c6f-19a1-46c6-971a-4b2d8bef0a8f_ENSG00000087365.10"; exon_number "20"; exon_id "4fec2c6f-19a1-46c6-971a-4b2d8bef0a8f_ENSG00000087365.10.20";
chr11	/dev/stdin	CDS	65835417	65835516	.	+	2	gene_id "4fec2c6f-19a1-46c6-971a-4b2d8bef0a8f_ENSG00000087365.10"; transcript_id "4fec2c6f-19a1-46c6-971a-4b2d8bef0a8f_ENSG00000087365.10"; exon_number "20"; exon_id "4fec2c6f-19a1-46c6-971a-4b2d8bef0a8f_ENSG00000087365.10.20";
chr11	/dev/stdin	exon	65835619	65835804	.	+	.	gene_id "4fec2c6f-19a1-46c6-971a-4b2d8bef0a8f_ENSG00000087365.10"; transcript_id "4fec2c6f-19a1-46c6-971a-4b2d8bef0a8f_ENSG00000087365.10"; exon_number "21"; exon_id "4fec2c6f-19a1-46c6-971a-4b2d8bef0a8f_ENSG00000087365.10.21";
chr11	/dev/stdin	CDS	65835619	65835804	.	+	1	gene_id "4fec2c6f-19a1-46c6-971a-4b2d8bef0a8f_ENSG00000087365.10"; transcript_id "4fec2c6f-19a1-46c6-971a-4b2d8bef0a8f_ENSG00000087365.10"; exon_number "21"; exon_id "4fec2c6f-19a1-46c6-971a-4b2d8bef0a8f_ENSG00000087365.10.21";
chr11	/dev/stdin	exon	65836145	65836349	.	+	.	gene_id "4fec2c6f-19a1-46c6-971a-4b2d8bef0a8f_ENSG00000087365.10"; transcript_id "4fec2c6f-19a1-46c6-971a-4b2d8bef0a8f_ENSG00000087365.10"; exon_number "22"; exon_id "4fec2c6f-19a1-46c6-971a-4b2d8bef0a8f_ENSG00000087365.10.22";
chr11	/dev/stdin	CDS	65836145	65836346	.	+	1	gene_id "4fec2c6f-19a1-46c6-971a-4b2d8bef0a8f_ENSG00000087365.10"; transcript_id "4fec2c6f-19a1-46c6-971a-4b2d8bef0a8f_ENSG00000087365.10"; exon_number "22"; exon_id "4fec2c6f-19a1-46c6-971a-4b2d8bef0a8f_ENSG00000087365.10.22";
chr11	/dev/stdin	start_codon	65819791	65819793	.	+	0	gene_id "4fec2c6f-19a1-46c6-971a-4b2d8bef0a8f_ENSG00000087365.10"; transcript_id "4fec2c6f-19a1-46c6-971a-4b2d8bef0a8f_ENSG00000087365.10"; exon_number "1"; exon_id "4fec2c6f-19a1-46c6-971a-4b2d8bef0a8f_ENSG00000087365.10.1";
chr11	/dev/stdin	stop_codon	65836347	65836349	.	+	0	gene_id "4fec2c6f-19a1-46c6-971a-4b2d8bef0a8f_ENSG00000087365.10"; transcript_id "4fec2c6f-19a1-46c6-971a-4b2d8bef0a8f_ENSG00000087365.10"; exon_number "22"; exon_id "4fec2c6f-19a1-46c6-971a-4b2d8bef0a8f_ENSG00000087365.10.22";
chr11	/dev/stdin	transcript	65825786	65836349	.	+	.	gene_id "e3ace71c-13b3-465a-beb3-eaca1ae92c7a_ENSG00000087365.10"; transcript_id "e3ace71c-13b3-465a-beb3-eaca1ae92c7a_ENSG00000087365.10";
chr11	/dev/stdin	exon	65825786	65825876	.	+	.	gene_id "e3ace71c-13b3-465a-beb3-eaca1ae92c7a_ENSG00000087365.10"; transcript_id "e3ace71c-13b3-465a-beb3-eaca1ae92c7a_ENSG00000087365.10"; exon_number "1"; exon_id "e3ace71c-13b3-465a-beb3-eaca1ae92c7a_ENSG00000087365.10.1";
chr11	/dev/stdin	CDS	65825786	65825876	.	+	0	gene_id "e3ace71c-13b3-465a-beb3-eaca1ae92c7a_ENSG00000087365.10"; transcript_id "e3ace71c-13b3-465a-beb3-eaca1ae92c7a_ENSG00000087365.10"; exon_number "1"; exon_id "e3ace71c-13b3-465a-beb3-eaca1ae92c7a_ENSG00000087365.10.1";
chr11	/dev/stdin	exon	65826301	65826516	.	+	.	gene_id "e3ace71c-13b3-465a-beb3-eaca1ae92c7a_ENSG00000087365.10"; transcript_id "e3ace71c-13b3-465a-beb3-eaca1ae92c7a_ENSG00000087365.10"; exon_number "2"; exon_id "e3ace71c-13b3-465a-beb3-eaca1ae92c7a_ENSG00000087365.10.2";
chr11	/dev/stdin	CDS	65826301	65826516	.	+	2	gene_id "e3ace71c-13b3-465a-beb3-eaca1ae92c7a_ENSG00000087365.10"; transcript_id "e3ace71c-13b3-465a-beb3-eaca1ae92c7a_ENSG00000087365.10"; exon_number "2"; exon_id "e3ace71c-13b3-465a-beb3-eaca1ae92c7a_ENSG00000087365.10.2";
chr11	/dev/stdin	exon	65826672	65826809	.	+	.	gene_id "e3ace71c-13b3-465a-beb3-eaca1ae92c7a_ENSG00000087365.10"; transcript_id "e3ace71c-13b3-465a-beb3-eaca1ae92c7a_ENSG00000087365.10"; exon_number "3"; exon_id "e3ace71c-13b3-465a-beb3-eaca1ae92c7a_ENSG00000087365.10.3";
chr11	/dev/stdin	CDS	65826672	65826809	.	+	2	gene_id "e3ace71c-13b3-465a-beb3-eaca1ae92c7a_ENSG00000087365.10"; transcript_id "e3ace71c-13b3-465a-beb3-eaca1ae92c7a_ENSG00000087365.10"; exon_number "3"; exon_id "e3ace71c-13b3-465a-beb3-eaca1ae92c7a_ENSG00000087365.10.3";
chr11	/dev/stdin	exon	65826986	65827066	.	+	.	gene_id "e3ace71c-13b3-465a-beb3-eaca1ae92c7a_ENSG00000087365.10"; transcript_id "e3ace71c-13b3-465a-beb3-eaca1ae92c7a_ENSG00000087365.10"; exon_number "4"; exon_id "e3ace71c-13b3-465a-beb3-eaca1ae92c7a_ENSG00000087365.10.4";
chr11	/dev/stdin	CDS	65826986	65827066	.	+	2	gene_id "e3ace71c-13b3-465a-beb3-eaca1ae92c7a_ENSG00000087365.10"; transcript_id "e3ace71c-13b3-465a-beb3-eaca1ae92c7a_ENSG00000087365.10"; exon_number "4"; exon_id "e3ace71c-13b3-465a-beb3-eaca1ae92c7a_ENSG00000087365.10.4";
chr11	/dev/stdin	exon	65827253	65827480	.	+	.	gene_id "e3ace71c-13b3-465a-beb3-eaca1ae92c7a_ENSG00000087365.10"; transcript_id "e3ace71c-13b3-465a-beb3-eaca1ae92c7a_ENSG00000087365.10"; exon_number "5"; exon_id "e3ace71c-13b3-465a-beb3-eaca1ae92c7a_ENSG00000087365.10.5";
chr11	/dev/stdin	CDS	65827253	65827480	.	+	2	gene_id "e3ace71c-13b3-465a-beb3-eaca1ae92c7a_ENSG00000087365.10"; transcript_id "e3ace71c-13b3-465a-beb3-eaca1ae92c7a_ENSG00000087365.10"; exon_number "5"; exon_id "e3ace71c-13b3-465a-beb3-eaca1ae92c7a_ENSG00000087365.10.5";
chr11	/dev/stdin	exon	65828053	65828202	.	+	.	gene_id "e3ace71c-13b3-465a-beb3-eaca1ae92c7a_ENSG00000087365.10"; transcript_id "e3ace71c-13b3-465a-beb3-eaca1ae92c7a_ENSG00000087365.10"; exon_number "6"; exon_id "e3ace71c-13b3-465a-beb3-eaca1ae92c7a_ENSG00000087365.10.6";
chr11	/dev/stdin	CDS	65828053	65828202	.	+	2	gene_id "e3ace71c-13b3-465a-beb3-eaca1ae92c7a_ENSG00000087365.10"; transcript_id "e3ace71c-13b3-465a-beb3-eaca1ae92c7a_ENSG00000087365.10"; exon_number "6"; exon_id "e3ace71c-13b3-465a-beb3-eaca1ae92c7a_ENSG00000087365.10.6";
chr11	/dev/stdin	exon	65829362	65829469	.	+	.	gene_id "e3ace71c-13b3-465a-beb3-eaca1ae92c7a_ENSG00000087365.10"; transcript_id "e3ace71c-13b3-465a-beb3-eaca1ae92c7a_ENSG00000087365.10"; exon_number "7"; exon_id "e3ace71c-13b3-465a-beb3-eaca1ae92c7a_ENSG00000087365.10.7";
chr11	/dev/stdin	CDS	65829362	65829469	.	+	2	gene_id "e3ace71c-13b3-465a-beb3-eaca1ae92c7a_ENSG00000087365.10"; transcript_id "e3ace71c-13b3-465a-beb3-eaca1ae92c7a_ENSG00000087365.10"; exon_number "7"; exon_id "e3ace71c-13b3-465a-beb3-eaca1ae92c7a_ENSG00000087365.10.7";
chr11	/dev/stdin	exon	65830480	65830587	.	+	.	gene_id "e3ace71c-13b3-465a-beb3-eaca1ae92c7a_ENSG00000087365.10"; transcript_id "e3ace71c-13b3-465a-beb3-eaca1ae92c7a_ENSG00000087365.10"; exon_number "8"; exon_id "e3ace71c-13b3-465a-beb3-eaca1ae92c7a_ENSG00000087365.10.8";
chr11	/dev/stdin	CDS	65830480	65830587	.	+	2	gene_id "e3ace71c-13b3-465a-beb3-eaca1ae92c7a_ENSG00000087365.10"; transcript_id "e3ace71c-13b3-465a-beb3-eaca1ae92c7a_ENSG00000087365.10"; exon_number "8"; exon_id "e3ace71c-13b3-465a-beb3-eaca1ae92c7a_ENSG00000087365.10.8";
chr11	/dev/stdin	exon	65830871	65831013	.	+	.	gene_id "e3ace71c-13b3-465a-beb3-eaca1ae92c7a_ENSG00000087365.10"; transcript_id "e3ace71c-13b3-465a-beb3-eaca1ae92c7a_ENSG00000087365.10"; exon_number "9"; exon_id "e3ace71c-13b3-465a-beb3-eaca1ae92c7a_ENSG00000087365.10.9";
chr11	/dev/stdin	CDS	65830871	65831013	.	+	2	gene_id "e3ace71c-13b3-465a-beb3-eaca1ae92c7a_ENSG00000087365.10"; transcript_id "e3ace71c-13b3-465a-beb3-eaca1ae92c7a_ENSG00000087365.10"; exon_number "9"; exon_id "e3ace71c-13b3-465a-beb3-eaca1ae92c7a_ENSG00000087365.10.9";
chr11	/dev/stdin	exon	65831099	65831200	.	+	.	gene_id "e3ace71c-13b3-465a-beb3-eaca1ae92c7a_ENSG00000087365.10"; transcript_id "e3ace71c-13b3-465a-beb3-eaca1ae92c7a_ENSG00000087365.10"; exon_number "10"; exon_id "e3ace71c-13b3-465a-beb3-eaca1ae92c7a_ENSG00000087365.10.10";
chr11	/dev/stdin	CDS	65831099	65831200	.	+	0	gene_id "e3ace71c-13b3-465a-beb3-eaca1ae92c7a_ENSG00000087365.10"; transcript_id "e3ace71c-13b3-465a-beb3-eaca1ae92c7a_ENSG00000087365.10"; exon_number "10"; exon_id "e3ace71c-13b3-465a-beb3-eaca1ae92c7a_ENSG00000087365.10.10";
chr11	/dev/stdin	exon	65835417	65835516	.	+	.	gene_id "e3ace71c-13b3-465a-beb3-eaca1ae92c7a_ENSG00000087365.10"; transcript_id "e3ace71c-13b3-465a-beb3-eaca1ae92c7a_ENSG00000087365.10"; exon_number "11"; exon_id "e3ace71c-13b3-465a-beb3-eaca1ae92c7a_ENSG00000087365.10.11";
chr11	/dev/stdin	CDS	65835417	65835516	.	+	0	gene_id "e3ace71c-13b3-465a-beb3-eaca1ae92c7a_ENSG00000087365.10"; transcript_id "e3ace71c-13b3-465a-beb3-eaca1ae92c7a_ENSG00000087365.10"; exon_number "11"; exon_id "e3ace71c-13b3-465a-beb3-eaca1ae92c7a_ENSG00000087365.10.11";
chr11	/dev/stdin	exon	65835619	65835804	.	+	.	gene_id "e3ace71c-13b3-465a-beb3-eaca1ae92c7a_ENSG00000087365.10"; transcript_id "e3ace71c-13b3-465a-beb3-eaca1ae92c7a_ENSG00000087365.10"; exon_number "12"; exon_id "e3ace71c-13b3-465a-beb3-eaca1ae92c7a_ENSG00000087365.10.12";
chr11	/dev/stdin	CDS	65835619	65835804	.	+	2	gene_id "e3ace71c-13b3-465a-beb3-eaca1ae92c7a_ENSG00000087365.10"; transcript_id "e3ace71c-13b3-465a-beb3-eaca1ae92c7a_ENSG00000087365.10"; exon_number "12"; exon_id "e3ace71c-13b3-465a-beb3-eaca1ae92c7a_ENSG00000087365.10.12";
chr11	/dev/stdin	exon	65836145	65836349	.	+	.	gene_id "e3ace71c-13b3-465a-beb3-eaca1ae92c7a_ENSG00000087365.10"; transcript_id "e3ace71c-13b3-465a-beb3-eaca1ae92c7a_ENSG00000087365.10"; exon_number "13"; exon_id "e3ace71c-13b3-465a-beb3-eaca1ae92c7a_ENSG00000087365.10.13";
chr11	/dev/stdin	CDS	65836145	65836349	.	+	2	gene_id "e3ace71c-13b3-465a-beb3-eaca1ae92c7a_ENSG00000087365.10"; transcript_id "e3ace71c-13b3-465a-beb3-eaca1ae92c7a_ENSG00000087365.10"; exon_number "13"; exon_id "e3ace71c-13b3-465a-beb3-eaca1ae92c7a_ENSG00000087365.10.13";
chr11	/dev/stdin	start_codon	65825786	65825788	.	+	0	gene_id "e3ace71c-13b3-465a-beb3-eaca1ae92c7a_ENSG00000087365.10"; transcript_id "e3ace71c-13b3-465a-beb3-eaca1ae92c7a_ENSG00000087365.10"; exon_number "1"; exon_id "e3ace71c-13b3-465a-beb3-eaca1ae92c7a_ENSG00000087365.10.1";
chr11	/dev/stdin	transcript	65826402	65836349	.	+	.	gene_id "63f8bc2d-31bd-4529-9534-c5eb634b5f79_ENSG00000087365.10"; transcript_id "63f8bc2d-31bd-4529-9534-c5eb634b5f79_ENSG00000087365.10";
chr11	/dev/stdin	exon	65826402	65826516	.	+	.	gene_id "63f8bc2d-31bd-4529-9534-c5eb634b5f79_ENSG00000087365.10"; transcript_id "63f8bc2d-31bd-4529-9534-c5eb634b5f79_ENSG00000087365.10"; exon_number "1"; exon_id "63f8bc2d-31bd-4529-9534-c5eb634b5f79_ENSG00000087365.10.1";
chr11	/dev/stdin	CDS	65826402	65826516	.	+	0	gene_id "63f8bc2d-31bd-4529-9534-c5eb634b5f79_ENSG00000087365.10"; transcript_id "63f8bc2d-31bd-4529-9534-c5eb634b5f79_ENSG00000087365.10"; exon_number "1"; exon_id "63f8bc2d-31bd-4529-9534-c5eb634b5f79_ENSG00000087365.10.1";
chr11	/dev/stdin	exon	65826672	65826809	.	+	.	gene_id "63f8bc2d-31bd-4529-9534-c5eb634b5f79_ENSG00000087365.10"; transcript_id "63f8bc2d-31bd-4529-9534-c5eb634b5f79_ENSG00000087365.10"; exon_number "2"; exon_id "63f8bc2d-31bd-4529-9534-c5eb634b5f79_ENSG00000087365.10.2";
chr11	/dev/stdin	CDS	65826672	65826809	.	+	2	gene_id "63f8bc2d-31bd-4529-9534-c5eb634b5f79_ENSG00000087365.10"; transcript_id "63f8bc2d-31bd-4529-9534-c5eb634b5f79_ENSG00000087365.10"; exon_number "2"; exon_id "63f8bc2d-31bd-4529-9534-c5eb634b5f79_ENSG00000087365.10.2";
chr11	/dev/stdin	exon	65826986	65827066	.	+	.	gene_id "63f8bc2d-31bd-4529-9534-c5eb634b5f79_ENSG00000087365.10"; transcript_id "63f8bc2d-31bd-4529-9534-c5eb634b5f79_ENSG00000087365.10"; exon_number "3"; exon_id "63f8bc2d-31bd-4529-9534-c5eb634b5f79_ENSG00000087365.10.3";
chr11	/dev/stdin	CDS	65826986	65827066	.	+	2	gene_id "63f8bc2d-31bd-4529-9534-c5eb634b5f79_ENSG00000087365.10"; transcript_id "63f8bc2d-31bd-4529-9534-c5eb634b5f79_ENSG00000087365.10"; exon_number "3"; exon_id "63f8bc2d-31bd-4529-9534-c5eb634b5f79_ENSG00000087365.10.3";
chr11	/dev/stdin	exon	65827253	65827480	.	+	.	gene_id "63f8bc2d-31bd-4529-9534-c5eb634b5f79_ENSG00000087365.10"; transcript_id "63f8bc2d-31bd-4529-9534-c5eb634b5f79_ENSG00000087365.10"; exon_number "4"; exon_id "63f8bc2d-31bd-4529-9534-c5eb634b5f79_ENSG00000087365.10.4";
chr11	/dev/stdin	CDS	65827253	65827480	.	+	2	gene_id "63f8bc2d-31bd-4529-9534-c5eb634b5f79_ENSG00000087365.10"; transcript_id "63f8bc2d-31bd-4529-9534-c5eb634b5f79_ENSG00000087365.10"; exon_number "4"; exon_id "63f8bc2d-31bd-4529-9534-c5eb634b5f79_ENSG00000087365.10.4";
chr11	/dev/stdin	exon	65828053	65828202	.	+	.	gene_id "63f8bc2d-31bd-4529-9534-c5eb634b5f79_ENSG00000087365.10"; transcript_id "63f8bc2d-31bd-4529-9534-c5eb634b5f79_ENSG00000087365.10"; exon_number "5"; exon_id "63f8bc2d-31bd-4529-9534-c5eb634b5f79_ENSG00000087365.10.5";
chr11	/dev/stdin	CDS	65828053	65828202	.	+	2	gene_id "63f8bc2d-31bd-4529-9534-c5eb634b5f79_ENSG00000087365.10"; transcript_id "63f8bc2d-31bd-4529-9534-c5eb634b5f79_ENSG00000087365.10"; exon_number "5"; exon_id "63f8bc2d-31bd-4529-9534-c5eb634b5f79_ENSG00000087365.10.5";
chr11	/dev/stdin	exon	65829157	65829246	.	+	.	gene_id "63f8bc2d-31bd-4529-9534-c5eb634b5f79_ENSG00000087365.10"; transcript_id "63f8bc2d-31bd-4529-9534-c5eb634b5f79_ENSG00000087365.10"; exon_number "6"; exon_id "63f8bc2d-31bd-4529-9534-c5eb634b5f79_ENSG00000087365.10.6";
chr11	/dev/stdin	CDS	65829157	65829246	.	+	2	gene_id "63f8bc2d-31bd-4529-9534-c5eb634b5f79_ENSG00000087365.10"; transcript_id "63f8bc2d-31bd-4529-9534-c5eb634b5f79_ENSG00000087365.10"; exon_number "6"; exon_id "63f8bc2d-31bd-4529-9534-c5eb634b5f79_ENSG00000087365.10.6";
chr11	/dev/stdin	exon	65829362	65829469	.	+	.	gene_id "63f8bc2d-31bd-4529-9534-c5eb634b5f79_ENSG00000087365.10"; transcript_id "63f8bc2d-31bd-4529-9534-c5eb634b5f79_ENSG00000087365.10"; exon_number "7"; exon_id "63f8bc2d-31bd-4529-9534-c5eb634b5f79_ENSG00000087365.10.7";
chr11	/dev/stdin	CDS	65829362	65829469	.	+	2	gene_id "63f8bc2d-31bd-4529-9534-c5eb634b5f79_ENSG00000087365.10"; transcript_id "63f8bc2d-31bd-4529-9534-c5eb634b5f79_ENSG00000087365.10"; exon_number "7"; exon_id "63f8bc2d-31bd-4529-9534-c5eb634b5f79_ENSG00000087365.10.7";
chr11	/dev/stdin	exon	65830480	65830587	.	+	.	gene_id "63f8bc2d-31bd-4529-9534-c5eb634b5f79_ENSG00000087365.10"; transcript_id "63f8bc2d-31bd-4529-9534-c5eb634b5f79_ENSG00000087365.10"; exon_number "8"; exon_id "63f8bc2d-31bd-4529-9534-c5eb634b5f79_ENSG00000087365.10.8";
chr11	/dev/stdin	CDS	65830480	65830587	.	+	2	gene_id "63f8bc2d-31bd-4529-9534-c5eb634b5f79_ENSG00000087365.10"; transcript_id "63f8bc2d-31bd-4529-9534-c5eb634b5f79_ENSG00000087365.10"; exon_number "8"; exon_id "63f8bc2d-31bd-4529-9534-c5eb634b5f79_ENSG00000087365.10.8";
chr11	/dev/stdin	exon	65830871	65831013	.	+	.	gene_id "63f8bc2d-31bd-4529-9534-c5eb634b5f79_ENSG00000087365.10"; transcript_id "63f8bc2d-31bd-4529-9534-c5eb634b5f79_ENSG00000087365.10"; exon_number "9"; exon_id "63f8bc2d-31bd-4529-9534-c5eb634b5f79_ENSG00000087365.10.9";
chr11	/dev/stdin	CDS	65830871	65831013	.	+	2	gene_id "63f8bc2d-31bd-4529-9534-c5eb634b5f79_ENSG00000087365.10"; transcript_id "63f8bc2d-31bd-4529-9534-c5eb634b5f79_ENSG00000087365.10"; exon_number "9"; exon_id "63f8bc2d-31bd-4529-9534-c5eb634b5f79_ENSG00000087365.10.9";
chr11	/dev/stdin	exon	65831099	65831200	.	+	.	gene_id "63f8bc2d-31bd-4529-9534-c5eb634b5f79_ENSG00000087365.10"; transcript_id "63f8bc2d-31bd-4529-9534-c5eb634b5f79_ENSG00000087365.10"; exon_number "10"; exon_id "63f8bc2d-31bd-4529-9534-c5eb634b5f79_ENSG00000087365.10.10";
chr11	/dev/stdin	CDS	65831099	65831200	.	+	0	gene_id "63f8bc2d-31bd-4529-9534-c5eb634b5f79_ENSG00000087365.10"; transcript_id "63f8bc2d-31bd-4529-9534-c5eb634b5f79_ENSG00000087365.10"; exon_number "10"; exon_id "63f8bc2d-31bd-4529-9534-c5eb634b5f79_ENSG00000087365.10.10";
chr11	/dev/stdin	exon	65835420	65835516	.	+	.	gene_id "63f8bc2d-31bd-4529-9534-c5eb634b5f79_ENSG00000087365.10"; transcript_id "63f8bc2d-31bd-4529-9534-c5eb634b5f79_ENSG00000087365.10"; exon_number "11"; exon_id "63f8bc2d-31bd-4529-9534-c5eb634b5f79_ENSG00000087365.10.11";
chr11	/dev/stdin	CDS	65835420	65835516	.	+	0	gene_id "63f8bc2d-31bd-4529-9534-c5eb634b5f79_ENSG00000087365.10"; transcript_id "63f8bc2d-31bd-4529-9534-c5eb634b5f79_ENSG00000087365.10"; exon_number "11"; exon_id "63f8bc2d-31bd-4529-9534-c5eb634b5f79_ENSG00000087365.10.11";
chr11	/dev/stdin	exon	65835619	65835804	.	+	.	gene_id "63f8bc2d-31bd-4529-9534-c5eb634b5f79_ENSG00000087365.10"; transcript_id "63f8bc2d-31bd-4529-9534-c5eb634b5f79_ENSG00000087365.10"; exon_number "12"; exon_id "63f8bc2d-31bd-4529-9534-c5eb634b5f79_ENSG00000087365.10.12";
chr11	/dev/stdin	CDS	65835619	65835804	.	+	2	gene_id "63f8bc2d-31bd-4529-9534-c5eb634b5f79_ENSG00000087365.10"; transcript_id "63f8bc2d-31bd-4529-9534-c5eb634b5f79_ENSG00000087365.10"; exon_number "12"; exon_id "63f8bc2d-31bd-4529-9534-c5eb634b5f79_ENSG00000087365.10.12";
chr11	/dev/stdin	exon	65836145	65836349	.	+	.	gene_id "63f8bc2d-31bd-4529-9534-c5eb634b5f79_ENSG00000087365.10"; transcript_id "63f8bc2d-31bd-4529-9534-c5eb634b5f79_ENSG00000087365.10"; exon_number "13"; exon_id "63f8bc2d-31bd-4529-9534-c5eb634b5f79_ENSG00000087365.10.13";
chr11	/dev/stdin	CDS	65836145	65836349	.	+	2	gene_id "63f8bc2d-31bd-4529-9534-c5eb634b5f79_ENSG00000087365.10"; transcript_id "63f8bc2d-31bd-4529-9534-c5eb634b5f79_ENSG00000087365.10"; exon_number "13"; exon_id "63f8bc2d-31bd-4529-9534-c5eb634b5f79_ENSG00000087365.10.13";
chr11	/dev/stdin	start_codon	65826402	65826404	.	+	0	gene_id "63f8bc2d-31bd-4529-9534-c5eb634b5f79_ENSG00000087365.10"; transcript_id "63f8bc2d-31bd-4529-9534-c5eb634b5f79_ENSG00000087365.10"; exon_number "1"; exon_id "63f8bc2d-31bd-4529-9534-c5eb634b5f79_ENSG00000087365.10.1";
chr11	/dev/stdin	transcript	65826670	65836349	.	+	.	gene_id "98c1f095-0314-43d5-b4ed-ea7c9b2a799a_ENSG00000087365.10"; transcript_id "98c1f095-0314-43d5-b4ed-ea7c9b2a799a_ENSG00000087365.10";
chr11	/dev/stdin	exon	65826670	65826809	.	+	.	gene_id "98c1f095-0314-43d5-b4ed-ea7c9b2a799a_ENSG00000087365.10"; transcript_id "98c1f095-0314-43d5-b4ed-ea7c9b2a799a_ENSG00000087365.10"; exon_number "1"; exon_id "98c1f095-0314-43d5-b4ed-ea7c9b2a799a_ENSG00000087365.10.1";
chr11	/dev/stdin	CDS	65826670	65826809	.	+	0	gene_id "98c1f095-0314-43d5-b4ed-ea7c9b2a799a_ENSG00000087365.10"; transcript_id "98c1f095-0314-43d5-b4ed-ea7c9b2a799a_ENSG00000087365.10"; exon_number "1"; exon_id "98c1f095-0314-43d5-b4ed-ea7c9b2a799a_ENSG00000087365.10.1";
chr11	/dev/stdin	exon	65826986	65827066	.	+	.	gene_id "98c1f095-0314-43d5-b4ed-ea7c9b2a799a_ENSG00000087365.10"; transcript_id "98c1f095-0314-43d5-b4ed-ea7c9b2a799a_ENSG00000087365.10"; exon_number "2"; exon_id "98c1f095-0314-43d5-b4ed-ea7c9b2a799a_ENSG00000087365.10.2";
chr11	/dev/stdin	CDS	65826986	65827066	.	+	1	gene_id "98c1f095-0314-43d5-b4ed-ea7c9b2a799a_ENSG00000087365.10"; transcript_id "98c1f095-0314-43d5-b4ed-ea7c9b2a799a_ENSG00000087365.10"; exon_number "2"; exon_id "98c1f095-0314-43d5-b4ed-ea7c9b2a799a_ENSG00000087365.10.2";
chr11	/dev/stdin	exon	65827253	65827480	.	+	.	gene_id "98c1f095-0314-43d5-b4ed-ea7c9b2a799a_ENSG00000087365.10"; transcript_id "98c1f095-0314-43d5-b4ed-ea7c9b2a799a_ENSG00000087365.10"; exon_number "3"; exon_id "98c1f095-0314-43d5-b4ed-ea7c9b2a799a_ENSG00000087365.10.3";
chr11	/dev/stdin	CDS	65827253	65827480	.	+	1	gene_id "98c1f095-0314-43d5-b4ed-ea7c9b2a799a_ENSG00000087365.10"; transcript_id "98c1f095-0314-43d5-b4ed-ea7c9b2a799a_ENSG00000087365.10"; exon_number "3"; exon_id "98c1f095-0314-43d5-b4ed-ea7c9b2a799a_ENSG00000087365.10.3";
chr11	/dev/stdin	exon	65828053	65828202	.	+	.	gene_id "98c1f095-0314-43d5-b4ed-ea7c9b2a799a_ENSG00000087365.10"; transcript_id "98c1f095-0314-43d5-b4ed-ea7c9b2a799a_ENSG00000087365.10"; exon_number "4"; exon_id "98c1f095-0314-43d5-b4ed-ea7c9b2a799a_ENSG00000087365.10.4";
chr11	/dev/stdin	CDS	65828053	65828202	.	+	1	gene_id "98c1f095-0314-43d5-b4ed-ea7c9b2a799a_ENSG00000087365.10"; transcript_id "98c1f095-0314-43d5-b4ed-ea7c9b2a799a_ENSG00000087365.10"; exon_number "4"; exon_id "98c1f095-0314-43d5-b4ed-ea7c9b2a799a_ENSG00000087365.10.4";
chr11	/dev/stdin	exon	65829157	65829246	.	+	.	gene_id "98c1f095-0314-43d5-b4ed-ea7c9b2a799a_ENSG00000087365.10"; transcript_id "98c1f095-0314-43d5-b4ed-ea7c9b2a799a_ENSG00000087365.10"; exon_number "5"; exon_id "98c1f095-0314-43d5-b4ed-ea7c9b2a799a_ENSG00000087365.10.5";
chr11	/dev/stdin	CDS	65829157	65829246	.	+	1	gene_id "98c1f095-0314-43d5-b4ed-ea7c9b2a799a_ENSG00000087365.10"; transcript_id "98c1f095-0314-43d5-b4ed-ea7c9b2a799a_ENSG00000087365.10"; exon_number "5"; exon_id "98c1f095-0314-43d5-b4ed-ea7c9b2a799a_ENSG00000087365.10.5";
chr11	/dev/stdin	exon	65830480	65830587	.	+	.	gene_id "98c1f095-0314-43d5-b4ed-ea7c9b2a799a_ENSG00000087365.10"; transcript_id "98c1f095-0314-43d5-b4ed-ea7c9b2a799a_ENSG00000087365.10"; exon_number "6"; exon_id "98c1f095-0314-43d5-b4ed-ea7c9b2a799a_ENSG00000087365.10.6";
chr11	/dev/stdin	CDS	65830480	65830587	.	+	1	gene_id "98c1f095-0314-43d5-b4ed-ea7c9b2a799a_ENSG00000087365.10"; transcript_id "98c1f095-0314-43d5-b4ed-ea7c9b2a799a_ENSG00000087365.10"; exon_number "6"; exon_id "98c1f095-0314-43d5-b4ed-ea7c9b2a799a_ENSG00000087365.10.6";
chr11	/dev/stdin	exon	65830871	65831013	.	+	.	gene_id "98c1f095-0314-43d5-b4ed-ea7c9b2a799a_ENSG00000087365.10"; transcript_id "98c1f095-0314-43d5-b4ed-ea7c9b2a799a_ENSG00000087365.10"; exon_number "7"; exon_id "98c1f095-0314-43d5-b4ed-ea7c9b2a799a_ENSG00000087365.10.7";
chr11	/dev/stdin	CDS	65830871	65831013	.	+	1	gene_id "98c1f095-0314-43d5-b4ed-ea7c9b2a799a_ENSG00000087365.10"; transcript_id "98c1f095-0314-43d5-b4ed-ea7c9b2a799a_ENSG00000087365.10"; exon_number "7"; exon_id "98c1f095-0314-43d5-b4ed-ea7c9b2a799a_ENSG00000087365.10.7";
chr11	/dev/stdin	exon	65831099	65831200	.	+	.	gene_id "98c1f095-0314-43d5-b4ed-ea7c9b2a799a_ENSG00000087365.10"; transcript_id "98c1f095-0314-43d5-b4ed-ea7c9b2a799a_ENSG00000087365.10"; exon_number "8"; exon_id "98c1f095-0314-43d5-b4ed-ea7c9b2a799a_ENSG00000087365.10.8";
chr11	/dev/stdin	CDS	65831099	65831200	.	+	2	gene_id "98c1f095-0314-43d5-b4ed-ea7c9b2a799a_ENSG00000087365.10"; transcript_id "98c1f095-0314-43d5-b4ed-ea7c9b2a799a_ENSG00000087365.10"; exon_number "8"; exon_id "98c1f095-0314-43d5-b4ed-ea7c9b2a799a_ENSG00000087365.10.8";
chr11	/dev/stdin	exon	65835417	65835516	.	+	.	gene_id "98c1f095-0314-43d5-b4ed-ea7c9b2a799a_ENSG00000087365.10"; transcript_id "98c1f095-0314-43d5-b4ed-ea7c9b2a799a_ENSG00000087365.10"; exon_number "9"; exon_id "98c1f095-0314-43d5-b4ed-ea7c9b2a799a_ENSG00000087365.10.9";
chr11	/dev/stdin	CDS	65835417	65835516	.	+	2	gene_id "98c1f095-0314-43d5-b4ed-ea7c9b2a799a_ENSG00000087365.10"; transcript_id "98c1f095-0314-43d5-b4ed-ea7c9b2a799a_ENSG00000087365.10"; exon_number "9"; exon_id "98c1f095-0314-43d5-b4ed-ea7c9b2a799a_ENSG00000087365.10.9";
chr11	/dev/stdin	exon	65835619	65835804	.	+	.	gene_id "98c1f095-0314-43d5-b4ed-ea7c9b2a799a_ENSG00000087365.10"; transcript_id "98c1f095-0314-43d5-b4ed-ea7c9b2a799a_ENSG00000087365.10"; exon_number "10"; exon_id "98c1f095-0314-43d5-b4ed-ea7c9b2a799a_ENSG00000087365.10.10";
chr11	/dev/stdin	CDS	65835619	65835804	.	+	1	gene_id "98c1f095-0314-43d5-b4ed-ea7c9b2a799a_ENSG00000087365.10"; transcript_id "98c1f095-0314-43d5-b4ed-ea7c9b2a799a_ENSG00000087365.10"; exon_number "10"; exon_id "98c1f095-0314-43d5-b4ed-ea7c9b2a799a_ENSG00000087365.10.10";
chr11	/dev/stdin	exon	65836145	65836349	.	+	.	gene_id "98c1f095-0314-43d5-b4ed-ea7c9b2a799a_ENSG00000087365.10"; transcript_id "98c1f095-0314-43d5-b4ed-ea7c9b2a799a_ENSG00000087365.10"; exon_number "11"; exon_id "98c1f095-0314-43d5-b4ed-ea7c9b2a799a_ENSG00000087365.10.11";
chr11	/dev/stdin	CDS	65836145	65836346	.	+	1	gene_id "98c1f095-0314-43d5-b4ed-ea7c9b2a799a_ENSG00000087365.10"; transcript_id "98c1f095-0314-43d5-b4ed-ea7c9b2a799a_ENSG00000087365.10"; exon_number "11"; exon_id "98c1f095-0314-43d5-b4ed-ea7c9b2a799a_ENSG00000087365.10.11";
chr11	/dev/stdin	start_codon	65826670	65826672	.	+	0	gene_id "98c1f095-0314-43d5-b4ed-ea7c9b2a799a_ENSG00000087365.10"; transcript_id "98c1f095-0314-43d5-b4ed-ea7c9b2a799a_ENSG00000087365.10"; exon_number "1"; exon_id "98c1f095-0314-43d5-b4ed-ea7c9b2a799a_ENSG00000087365.10.1";
chr11	/dev/stdin	stop_codon	65836347	65836349	.	+	0	gene_id "98c1f095-0314-43d5-b4ed-ea7c9b2a799a_ENSG00000087365.10"; transcript_id "98c1f095-0314-43d5-b4ed-ea7c9b2a799a_ENSG00000087365.10"; exon_number "11"; exon_id "98c1f095-0314-43d5-b4ed-ea7c9b2a799a_ENSG00000087365.10.11";
chr11	/dev/stdin	transcript	66002777	66012218	.	+	.	gene_id "0b7d734b-9dfd-45f9-8c8f-a322ff9f94ac_ENSG00000175115.7"; transcript_id "0b7d734b-9dfd-45f9-8c8f-a322ff9f94ac_ENSG00000175115.7";
chr11	/dev/stdin	exon	66002777	66002874	.	+	.	gene_id "0b7d734b-9dfd-45f9-8c8f-a322ff9f94ac_ENSG00000175115.7"; transcript_id "0b7d734b-9dfd-45f9-8c8f-a322ff9f94ac_ENSG00000175115.7"; exon_number "1"; exon_id "0b7d734b-9dfd-45f9-8c8f-a322ff9f94ac_ENSG00000175115.7.1";
chr11	/dev/stdin	CDS	66002777	66002874	.	+	0	gene_id "0b7d734b-9dfd-45f9-8c8f-a322ff9f94ac_ENSG00000175115.7"; transcript_id "0b7d734b-9dfd-45f9-8c8f-a322ff9f94ac_ENSG00000175115.7"; exon_number "1"; exon_id "0b7d734b-9dfd-45f9-8c8f-a322ff9f94ac_ENSG00000175115.7.1";
chr11	/dev/stdin	exon	66003369	66003411	.	+	.	gene_id "0b7d734b-9dfd-45f9-8c8f-a322ff9f94ac_ENSG00000175115.7"; transcript_id "0b7d734b-9dfd-45f9-8c8f-a322ff9f94ac_ENSG00000175115.7"; exon_number "2"; exon_id "0b7d734b-9dfd-45f9-8c8f-a322ff9f94ac_ENSG00000175115.7.2";
chr11	/dev/stdin	CDS	66003369	66003411	.	+	1	gene_id "0b7d734b-9dfd-45f9-8c8f-a322ff9f94ac_ENSG00000175115.7"; transcript_id "0b7d734b-9dfd-45f9-8c8f-a322ff9f94ac_ENSG00000175115.7"; exon_number "2"; exon_id "0b7d734b-9dfd-45f9-8c8f-a322ff9f94ac_ENSG00000175115.7.2";
chr11	/dev/stdin	exon	66006275	66006317	.	+	.	gene_id "0b7d734b-9dfd-45f9-8c8f-a322ff9f94ac_ENSG00000175115.7"; transcript_id "0b7d734b-9dfd-45f9-8c8f-a322ff9f94ac_ENSG00000175115.7"; exon_number "3"; exon_id "0b7d734b-9dfd-45f9-8c8f-a322ff9f94ac_ENSG00000175115.7.3";
chr11	/dev/stdin	CDS	66006275	66006317	.	+	0	gene_id "0b7d734b-9dfd-45f9-8c8f-a322ff9f94ac_ENSG00000175115.7"; transcript_id "0b7d734b-9dfd-45f9-8c8f-a322ff9f94ac_ENSG00000175115.7"; exon_number "3"; exon_id "0b7d734b-9dfd-45f9-8c8f-a322ff9f94ac_ENSG00000175115.7.3";
chr11	/dev/stdin	exon	66006613	66006748	.	+	.	gene_id "0b7d734b-9dfd-45f9-8c8f-a322ff9f94ac_ENSG00000175115.7"; transcript_id "0b7d734b-9dfd-45f9-8c8f-a322ff9f94ac_ENSG00000175115.7"; exon_number "4"; exon_id "0b7d734b-9dfd-45f9-8c8f-a322ff9f94ac_ENSG00000175115.7.4";
chr11	/dev/stdin	CDS	66006613	66006748	.	+	2	gene_id "0b7d734b-9dfd-45f9-8c8f-a322ff9f94ac_ENSG00000175115.7"; transcript_id "0b7d734b-9dfd-45f9-8c8f-a322ff9f94ac_ENSG00000175115.7"; exon_number "4"; exon_id "0b7d734b-9dfd-45f9-8c8f-a322ff9f94ac_ENSG00000175115.7.4";
chr11	/dev/stdin	exon	66008898	66009124	.	+	.	gene_id "0b7d734b-9dfd-45f9-8c8f-a322ff9f94ac_ENSG00000175115.7"; transcript_id "0b7d734b-9dfd-45f9-8c8f-a322ff9f94ac_ENSG00000175115.7"; exon_number "5"; exon_id "0b7d734b-9dfd-45f9-8c8f-a322ff9f94ac_ENSG00000175115.7.5";
chr11	/dev/stdin	CDS	66008898	66009124	.	+	1	gene_id "0b7d734b-9dfd-45f9-8c8f-a322ff9f94ac_ENSG00000175115.7"; transcript_id "0b7d734b-9dfd-45f9-8c8f-a322ff9f94ac_ENSG00000175115.7"; exon_number "5"; exon_id "0b7d734b-9dfd-45f9-8c8f-a322ff9f94ac_ENSG00000175115.7.5";
chr11	/dev/stdin	exon	66010383	66010502	.	+	.	gene_id "0b7d734b-9dfd-45f9-8c8f-a322ff9f94ac_ENSG00000175115.7"; transcript_id "0b7d734b-9dfd-45f9-8c8f-a322ff9f94ac_ENSG00000175115.7"; exon_number "6"; exon_id "0b7d734b-9dfd-45f9-8c8f-a322ff9f94ac_ENSG00000175115.7.6";
chr11	/dev/stdin	CDS	66010383	66010502	.	+	2	gene_id "0b7d734b-9dfd-45f9-8c8f-a322ff9f94ac_ENSG00000175115.7"; transcript_id "0b7d734b-9dfd-45f9-8c8f-a322ff9f94ac_ENSG00000175115.7"; exon_number "6"; exon_id "0b7d734b-9dfd-45f9-8c8f-a322ff9f94ac_ENSG00000175115.7.6";
chr11	/dev/stdin	exon	66010636	66012218	.	+	.	gene_id "0b7d734b-9dfd-45f9-8c8f-a322ff9f94ac_ENSG00000175115.7"; transcript_id "0b7d734b-9dfd-45f9-8c8f-a322ff9f94ac_ENSG00000175115.7"; exon_number "7"; exon_id "0b7d734b-9dfd-45f9-8c8f-a322ff9f94ac_ENSG00000175115.7.7";
chr11	/dev/stdin	CDS	66010636	66012215	.	+	2	gene_id "0b7d734b-9dfd-45f9-8c8f-a322ff9f94ac_ENSG00000175115.7"; transcript_id "0b7d734b-9dfd-45f9-8c8f-a322ff9f94ac_ENSG00000175115.7"; exon_number "7"; exon_id "0b7d734b-9dfd-45f9-8c8f-a322ff9f94ac_ENSG00000175115.7.7";
chr11	/dev/stdin	start_codon	66002777	66002779	.	+	0	gene_id "0b7d734b-9dfd-45f9-8c8f-a322ff9f94ac_ENSG00000175115.7"; transcript_id "0b7d734b-9dfd-45f9-8c8f-a322ff9f94ac_ENSG00000175115.7"; exon_number "1"; exon_id "0b7d734b-9dfd-45f9-8c8f-a322ff9f94ac_ENSG00000175115.7.1";
chr11	/dev/stdin	stop_codon	66012216	66012218	.	+	0	gene_id "0b7d734b-9dfd-45f9-8c8f-a322ff9f94ac_ENSG00000175115.7"; transcript_id "0b7d734b-9dfd-45f9-8c8f-a322ff9f94ac_ENSG00000175115.7"; exon_number "7"; exon_id "0b7d734b-9dfd-45f9-8c8f-a322ff9f94ac_ENSG00000175115.7.7";
chr11	/dev/stdin	transcript	66025175	66035276	.	+	.	gene_id "ENST00000394067.2_ENSG00000174996.7"; transcript_id "ENST00000394067.2_ENSG00000174996.7";
chr11	/dev/stdin	exon	66025175	66025342	.	+	.	gene_id "ENST00000394067.2_ENSG00000174996.7"; transcript_id "ENST00000394067.2_ENSG00000174996.7"; exon_number "1"; exon_id "ENST00000394067.2_ENSG00000174996.7.1";
chr11	/dev/stdin	CDS	66025175	66025342	.	+	0	gene_id "ENST00000394067.2_ENSG00000174996.7"; transcript_id "ENST00000394067.2_ENSG00000174996.7"; exon_number "1"; exon_id "ENST00000394067.2_ENSG00000174996.7.1";
chr11	/dev/stdin	exon	66026055	66026293	.	+	.	gene_id "ENST00000394067.2_ENSG00000174996.7"; transcript_id "ENST00000394067.2_ENSG00000174996.7"; exon_number "2"; exon_id "ENST00000394067.2_ENSG00000174996.7.2";
chr11	/dev/stdin	CDS	66026055	66026293	.	+	0	gene_id "ENST00000394067.2_ENSG00000174996.7"; transcript_id "ENST00000394067.2_ENSG00000174996.7"; exon_number "2"; exon_id "ENST00000394067.2_ENSG00000174996.7.2";
chr11	/dev/stdin	exon	66029213	66029443	.	+	.	gene_id "ENST00000394067.2_ENSG00000174996.7"; transcript_id "ENST00000394067.2_ENSG00000174996.7"; exon_number "3"; exon_id "ENST00000394067.2_ENSG00000174996.7.3";
chr11	/dev/stdin	CDS	66029213	66029443	.	+	1	gene_id "ENST00000394067.2_ENSG00000174996.7"; transcript_id "ENST00000394067.2_ENSG00000174996.7"; exon_number "3"; exon_id "ENST00000394067.2_ENSG00000174996.7.3";
chr11	/dev/stdin	exon	66029594	66029663	.	+	.	gene_id "ENST00000394067.2_ENSG00000174996.7"; transcript_id "ENST00000394067.2_ENSG00000174996.7"; exon_number "4"; exon_id "ENST00000394067.2_ENSG00000174996.7.4";
chr11	/dev/stdin	CDS	66029594	66029663	.	+	1	gene_id "ENST00000394067.2_ENSG00000174996.7"; transcript_id "ENST00000394067.2_ENSG00000174996.7"; exon_number "4"; exon_id "ENST00000394067.2_ENSG00000174996.7.4";
chr11	/dev/stdin	exon	66030285	66030507	.	+	.	gene_id "ENST00000394067.2_ENSG00000174996.7"; transcript_id "ENST00000394067.2_ENSG00000174996.7"; exon_number "5"; exon_id "ENST00000394067.2_ENSG00000174996.7.5";
chr11	/dev/stdin	CDS	66030285	66030507	.	+	0	gene_id "ENST00000394067.2_ENSG00000174996.7"; transcript_id "ENST00000394067.2_ENSG00000174996.7"; exon_number "5"; exon_id "ENST00000394067.2_ENSG00000174996.7.5";
chr11	/dev/stdin	exon	66031131	66031218	.	+	.	gene_id "ENST00000394067.2_ENSG00000174996.7"; transcript_id "ENST00000394067.2_ENSG00000174996.7"; exon_number "6"; exon_id "ENST00000394067.2_ENSG00000174996.7.6";
chr11	/dev/stdin	CDS	66031131	66031218	.	+	2	gene_id "ENST00000394067.2_ENSG00000174996.7"; transcript_id "ENST00000394067.2_ENSG00000174996.7"; exon_number "6"; exon_id "ENST00000394067.2_ENSG00000174996.7.6";
chr11	/dev/stdin	exon	66031322	66031423	.	+	.	gene_id "ENST00000394067.2_ENSG00000174996.7"; transcript_id "ENST00000394067.2_ENSG00000174996.7"; exon_number "7"; exon_id "ENST00000394067.2_ENSG00000174996.7.7";
chr11	/dev/stdin	CDS	66031322	66031423	.	+	1	gene_id "ENST00000394067.2_ENSG00000174996.7"; transcript_id "ENST00000394067.2_ENSG00000174996.7"; exon_number "7"; exon_id "ENST00000394067.2_ENSG00000174996.7.7";
chr11	/dev/stdin	exon	66031517	66031690	.	+	.	gene_id "ENST00000394067.2_ENSG00000174996.7"; transcript_id "ENST00000394067.2_ENSG00000174996.7"; exon_number "8"; exon_id "ENST00000394067.2_ENSG00000174996.7.8";
chr11	/dev/stdin	CDS	66031517	66031690	.	+	1	gene_id "ENST00000394067.2_ENSG00000174996.7"; transcript_id "ENST00000394067.2_ENSG00000174996.7"; exon_number "8"; exon_id "ENST00000394067.2_ENSG00000174996.7.8";
chr11	/dev/stdin	exon	66031816	66031915	.	+	.	gene_id "ENST00000394067.2_ENSG00000174996.7"; transcript_id "ENST00000394067.2_ENSG00000174996.7"; exon_number "9"; exon_id "ENST00000394067.2_ENSG00000174996.7.9";
chr11	/dev/stdin	CDS	66031816	66031915	.	+	1	gene_id "ENST00000394067.2_ENSG00000174996.7"; transcript_id "ENST00000394067.2_ENSG00000174996.7"; exon_number "9"; exon_id "ENST00000394067.2_ENSG00000174996.7.9";
chr11	/dev/stdin	exon	66032494	66032543	.	+	.	gene_id "ENST00000394067.2_ENSG00000174996.7"; transcript_id "ENST00000394067.2_ENSG00000174996.7"; exon_number "10"; exon_id "ENST00000394067.2_ENSG00000174996.7.10";
chr11	/dev/stdin	CDS	66032494	66032543	.	+	0	gene_id "ENST00000394067.2_ENSG00000174996.7"; transcript_id "ENST00000394067.2_ENSG00000174996.7"; exon_number "10"; exon_id "ENST00000394067.2_ENSG00000174996.7.10";
chr11	/dev/stdin	exon	66032639	66032706	.	+	.	gene_id "ENST00000394067.2_ENSG00000174996.7"; transcript_id "ENST00000394067.2_ENSG00000174996.7"; exon_number "11"; exon_id "ENST00000394067.2_ENSG00000174996.7.11";
chr11	/dev/stdin	CDS	66032639	66032706	.	+	1	gene_id "ENST00000394067.2_ENSG00000174996.7"; transcript_id "ENST00000394067.2_ENSG00000174996.7"; exon_number "11"; exon_id "ENST00000394067.2_ENSG00000174996.7.11";
chr11	/dev/stdin	exon	66033126	66033234	.	+	.	gene_id "ENST00000394067.2_ENSG00000174996.7"; transcript_id "ENST00000394067.2_ENSG00000174996.7"; exon_number "12"; exon_id "ENST00000394067.2_ENSG00000174996.7.12";
chr11	/dev/stdin	CDS	66033126	66033234	.	+	2	gene_id "ENST00000394067.2_ENSG00000174996.7"; transcript_id "ENST00000394067.2_ENSG00000174996.7"; exon_number "12"; exon_id "ENST00000394067.2_ENSG00000174996.7.12";
chr11	/dev/stdin	exon	66033325	66033483	.	+	.	gene_id "ENST00000394067.2_ENSG00000174996.7"; transcript_id "ENST00000394067.2_ENSG00000174996.7"; exon_number "13"; exon_id "ENST00000394067.2_ENSG00000174996.7.13";
chr11	/dev/stdin	CDS	66033325	66033483	.	+	1	gene_id "ENST00000394067.2_ENSG00000174996.7"; transcript_id "ENST00000394067.2_ENSG00000174996.7"; exon_number "13"; exon_id "ENST00000394067.2_ENSG00000174996.7.13";
chr11	/dev/stdin	exon	66033564	66033688	.	+	.	gene_id "ENST00000394067.2_ENSG00000174996.7"; transcript_id "ENST00000394067.2_ENSG00000174996.7"; exon_number "14"; exon_id "ENST00000394067.2_ENSG00000174996.7.14";
chr11	/dev/stdin	CDS	66033564	66033688	.	+	1	gene_id "ENST00000394067.2_ENSG00000174996.7"; transcript_id "ENST00000394067.2_ENSG00000174996.7"; exon_number "14"; exon_id "ENST00000394067.2_ENSG00000174996.7.14";
chr11	/dev/stdin	exon	66033904	66033961	.	+	.	gene_id "ENST00000394067.2_ENSG00000174996.7"; transcript_id "ENST00000394067.2_ENSG00000174996.7"; exon_number "15"; exon_id "ENST00000394067.2_ENSG00000174996.7.15";
chr11	/dev/stdin	CDS	66033904	66033961	.	+	2	gene_id "ENST00000394067.2_ENSG00000174996.7"; transcript_id "ENST00000394067.2_ENSG00000174996.7"; exon_number "15"; exon_id "ENST00000394067.2_ENSG00000174996.7.15";
chr11	/dev/stdin	exon	66034344	66035276	.	+	.	gene_id "ENST00000394067.2_ENSG00000174996.7"; transcript_id "ENST00000394067.2_ENSG00000174996.7"; exon_number "16"; exon_id "ENST00000394067.2_ENSG00000174996.7.16";
chr11	/dev/stdin	CDS	66034344	66035276	.	+	1	gene_id "ENST00000394067.2_ENSG00000174996.7"; transcript_id "ENST00000394067.2_ENSG00000174996.7"; exon_number "16"; exon_id "ENST00000394067.2_ENSG00000174996.7.16";
chr11	/dev/stdin	start_codon	66025175	66025177	.	+	0	gene_id "ENST00000394067.2_ENSG00000174996.7"; transcript_id "ENST00000394067.2_ENSG00000174996.7"; exon_number "1"; exon_id "ENST00000394067.2_ENSG00000174996.7.1";
chr11	/dev/stdin	transcript	66036005	66044958	.	+	.	gene_id "ENST00000311481.6_ENSG00000174903.10"; transcript_id "ENST00000311481.6_ENSG00000174903.10";
chr11	/dev/stdin	exon	66036005	66036164	.	+	.	gene_id "ENST00000311481.6_ENSG00000174903.10"; transcript_id "ENST00000311481.6_ENSG00000174903.10"; exon_number "1"; exon_id "ENST00000311481.6_ENSG00000174903.10.1";
chr11	/dev/stdin	CDS	66036005	66036164	.	+	0	gene_id "ENST00000311481.6_ENSG00000174903.10"; transcript_id "ENST00000311481.6_ENSG00000174903.10"; exon_number "1"; exon_id "ENST00000311481.6_ENSG00000174903.10.1";
chr11	/dev/stdin	exon	66039268	66039340	.	+	.	gene_id "ENST00000311481.6_ENSG00000174903.10"; transcript_id "ENST00000311481.6_ENSG00000174903.10"; exon_number "2"; exon_id "ENST00000311481.6_ENSG00000174903.10.2";
chr11	/dev/stdin	CDS	66039268	66039340	.	+	2	gene_id "ENST00000311481.6_ENSG00000174903.10"; transcript_id "ENST00000311481.6_ENSG00000174903.10"; exon_number "2"; exon_id "ENST00000311481.6_ENSG00000174903.10.2";
chr11	/dev/stdin	exon	66039628	66039723	.	+	.	gene_id "ENST00000311481.6_ENSG00000174903.10"; transcript_id "ENST00000311481.6_ENSG00000174903.10"; exon_number "3"; exon_id "ENST00000311481.6_ENSG00000174903.10.3";
chr11	/dev/stdin	CDS	66039628	66039723	.	+	1	gene_id "ENST00000311481.6_ENSG00000174903.10"; transcript_id "ENST00000311481.6_ENSG00000174903.10"; exon_number "3"; exon_id "ENST00000311481.6_ENSG00000174903.10.3";
chr11	/dev/stdin	exon	66039836	66039931	.	+	.	gene_id "ENST00000311481.6_ENSG00000174903.10"; transcript_id "ENST00000311481.6_ENSG00000174903.10"; exon_number "4"; exon_id "ENST00000311481.6_ENSG00000174903.10.4";
chr11	/dev/stdin	CDS	66039836	66039931	.	+	1	gene_id "ENST00000311481.6_ENSG00000174903.10"; transcript_id "ENST00000311481.6_ENSG00000174903.10"; exon_number "4"; exon_id "ENST00000311481.6_ENSG00000174903.10.4";
chr11	/dev/stdin	exon	66043275	66043406	.	+	.	gene_id "ENST00000311481.6_ENSG00000174903.10"; transcript_id "ENST00000311481.6_ENSG00000174903.10"; exon_number "5"; exon_id "ENST00000311481.6_ENSG00000174903.10.5";
chr11	/dev/stdin	CDS	66043275	66043406	.	+	1	gene_id "ENST00000311481.6_ENSG00000174903.10"; transcript_id "ENST00000311481.6_ENSG00000174903.10"; exon_number "5"; exon_id "ENST00000311481.6_ENSG00000174903.10.5";
chr11	/dev/stdin	exon	66043515	66044958	.	+	.	gene_id "ENST00000311481.6_ENSG00000174903.10"; transcript_id "ENST00000311481.6_ENSG00000174903.10"; exon_number "6"; exon_id "ENST00000311481.6_ENSG00000174903.10.6";
chr11	/dev/stdin	CDS	66043515	66044955	.	+	1	gene_id "ENST00000311481.6_ENSG00000174903.10"; transcript_id "ENST00000311481.6_ENSG00000174903.10"; exon_number "6"; exon_id "ENST00000311481.6_ENSG00000174903.10.6";
chr11	/dev/stdin	start_codon	66036005	66036007	.	+	0	gene_id "ENST00000311481.6_ENSG00000174903.10"; transcript_id "ENST00000311481.6_ENSG00000174903.10"; exon_number "1"; exon_id "ENST00000311481.6_ENSG00000174903.10.1";
chr11	/dev/stdin	stop_codon	66044956	66044958	.	+	0	gene_id "ENST00000311481.6_ENSG00000174903.10"; transcript_id "ENST00000311481.6_ENSG00000174903.10"; exon_number "6"; exon_id "ENST00000311481.6_ENSG00000174903.10.6";
chr11	/dev/stdin	transcript	66036005	66044793	.	+	.	gene_id "ENST00000311481.6-1_ENSG00000174903.10"; transcript_id "ENST00000311481.6-1_ENSG00000174903.10";
chr11	/dev/stdin	exon	66036005	66036164	.	+	.	gene_id "ENST00000311481.6-1_ENSG00000174903.10"; transcript_id "ENST00000311481.6-1_ENSG00000174903.10"; exon_number "1"; exon_id "ENST00000311481.6-1_ENSG00000174903.10.1";
chr11	/dev/stdin	CDS	66036005	66036164	.	+	0	gene_id "ENST00000311481.6-1_ENSG00000174903.10"; transcript_id "ENST00000311481.6-1_ENSG00000174903.10"; exon_number "1"; exon_id "ENST00000311481.6-1_ENSG00000174903.10.1";
chr11	/dev/stdin	exon	66039268	66039340	.	+	.	gene_id "ENST00000311481.6-1_ENSG00000174903.10"; transcript_id "ENST00000311481.6-1_ENSG00000174903.10"; exon_number "2"; exon_id "ENST00000311481.6-1_ENSG00000174903.10.2";
chr11	/dev/stdin	CDS	66039268	66039340	.	+	2	gene_id "ENST00000311481.6-1_ENSG00000174903.10"; transcript_id "ENST00000311481.6-1_ENSG00000174903.10"; exon_number "2"; exon_id "ENST00000311481.6-1_ENSG00000174903.10.2";
chr11	/dev/stdin	exon	66039628	66039723	.	+	.	gene_id "ENST00000311481.6-1_ENSG00000174903.10"; transcript_id "ENST00000311481.6-1_ENSG00000174903.10"; exon_number "3"; exon_id "ENST00000311481.6-1_ENSG00000174903.10.3";
chr11	/dev/stdin	CDS	66039628	66039723	.	+	1	gene_id "ENST00000311481.6-1_ENSG00000174903.10"; transcript_id "ENST00000311481.6-1_ENSG00000174903.10"; exon_number "3"; exon_id "ENST00000311481.6-1_ENSG00000174903.10.3";
chr11	/dev/stdin	exon	66039836	66039931	.	+	.	gene_id "ENST00000311481.6-1_ENSG00000174903.10"; transcript_id "ENST00000311481.6-1_ENSG00000174903.10"; exon_number "4"; exon_id "ENST00000311481.6-1_ENSG00000174903.10.4";
chr11	/dev/stdin	CDS	66039836	66039931	.	+	1	gene_id "ENST00000311481.6-1_ENSG00000174903.10"; transcript_id "ENST00000311481.6-1_ENSG00000174903.10"; exon_number "4"; exon_id "ENST00000311481.6-1_ENSG00000174903.10.4";
chr11	/dev/stdin	exon	66043275	66043406	.	+	.	gene_id "ENST00000311481.6-1_ENSG00000174903.10"; transcript_id "ENST00000311481.6-1_ENSG00000174903.10"; exon_number "5"; exon_id "ENST00000311481.6-1_ENSG00000174903.10.5";
chr11	/dev/stdin	CDS	66043275	66043406	.	+	1	gene_id "ENST00000311481.6-1_ENSG00000174903.10"; transcript_id "ENST00000311481.6-1_ENSG00000174903.10"; exon_number "5"; exon_id "ENST00000311481.6-1_ENSG00000174903.10.5";
chr11	/dev/stdin	exon	66043515	66044793	.	+	.	gene_id "ENST00000311481.6-1_ENSG00000174903.10"; transcript_id "ENST00000311481.6-1_ENSG00000174903.10"; exon_number "6"; exon_id "ENST00000311481.6-1_ENSG00000174903.10.6";
chr11	/dev/stdin	CDS	66043515	66044790	.	+	1	gene_id "ENST00000311481.6-1_ENSG00000174903.10"; transcript_id "ENST00000311481.6-1_ENSG00000174903.10"; exon_number "6"; exon_id "ENST00000311481.6-1_ENSG00000174903.10.6";
chr11	/dev/stdin	start_codon	66036005	66036007	.	+	0	gene_id "ENST00000311481.6-1_ENSG00000174903.10"; transcript_id "ENST00000311481.6-1_ENSG00000174903.10"; exon_number "1"; exon_id "ENST00000311481.6-1_ENSG00000174903.10.1";
chr11	/dev/stdin	stop_codon	66044791	66044793	.	+	0	gene_id "ENST00000311481.6-1_ENSG00000174903.10"; transcript_id "ENST00000311481.6-1_ENSG00000174903.10"; exon_number "6"; exon_id "ENST00000311481.6-1_ENSG00000174903.10.6";
chr11	/dev/stdin	transcript	66036005	66044958	.	+	.	gene_id "7baac917-f547-4f8b-8074-1fc1ad26b5c8_ENSG00000174903.10"; transcript_id "7baac917-f547-4f8b-8074-1fc1ad26b5c8_ENSG00000174903.10";
chr11	/dev/stdin	exon	66036005	66036164	.	+	.	gene_id "7baac917-f547-4f8b-8074-1fc1ad26b5c8_ENSG00000174903.10"; transcript_id "7baac917-f547-4f8b-8074-1fc1ad26b5c8_ENSG00000174903.10"; exon_number "1"; exon_id "7baac917-f547-4f8b-8074-1fc1ad26b5c8_ENSG00000174903.10.1";
chr11	/dev/stdin	CDS	66036005	66036164	.	+	0	gene_id "7baac917-f547-4f8b-8074-1fc1ad26b5c8_ENSG00000174903.10"; transcript_id "7baac917-f547-4f8b-8074-1fc1ad26b5c8_ENSG00000174903.10"; exon_number "1"; exon_id "7baac917-f547-4f8b-8074-1fc1ad26b5c8_ENSG00000174903.10.1";
chr11	/dev/stdin	exon	66037034	66037165	.	+	.	gene_id "7baac917-f547-4f8b-8074-1fc1ad26b5c8_ENSG00000174903.10"; transcript_id "7baac917-f547-4f8b-8074-1fc1ad26b5c8_ENSG00000174903.10"; exon_number "2"; exon_id "7baac917-f547-4f8b-8074-1fc1ad26b5c8_ENSG00000174903.10.2";
chr11	/dev/stdin	CDS	66037034	66037165	.	+	2	gene_id "7baac917-f547-4f8b-8074-1fc1ad26b5c8_ENSG00000174903.10"; transcript_id "7baac917-f547-4f8b-8074-1fc1ad26b5c8_ENSG00000174903.10"; exon_number "2"; exon_id "7baac917-f547-4f8b-8074-1fc1ad26b5c8_ENSG00000174903.10.2";
chr11	/dev/stdin	exon	66039268	66039340	.	+	.	gene_id "7baac917-f547-4f8b-8074-1fc1ad26b5c8_ENSG00000174903.10"; transcript_id "7baac917-f547-4f8b-8074-1fc1ad26b5c8_ENSG00000174903.10"; exon_number "3"; exon_id "7baac917-f547-4f8b-8074-1fc1ad26b5c8_ENSG00000174903.10.3";
chr11	/dev/stdin	CDS	66039268	66039340	.	+	2	gene_id "7baac917-f547-4f8b-8074-1fc1ad26b5c8_ENSG00000174903.10"; transcript_id "7baac917-f547-4f8b-8074-1fc1ad26b5c8_ENSG00000174903.10"; exon_number "3"; exon_id "7baac917-f547-4f8b-8074-1fc1ad26b5c8_ENSG00000174903.10.3";
chr11	/dev/stdin	exon	66039628	66039723	.	+	.	gene_id "7baac917-f547-4f8b-8074-1fc1ad26b5c8_ENSG00000174903.10"; transcript_id "7baac917-f547-4f8b-8074-1fc1ad26b5c8_ENSG00000174903.10"; exon_number "4"; exon_id "7baac917-f547-4f8b-8074-1fc1ad26b5c8_ENSG00000174903.10.4";
chr11	/dev/stdin	CDS	66039628	66039723	.	+	1	gene_id "7baac917-f547-4f8b-8074-1fc1ad26b5c8_ENSG00000174903.10"; transcript_id "7baac917-f547-4f8b-8074-1fc1ad26b5c8_ENSG00000174903.10"; exon_number "4"; exon_id "7baac917-f547-4f8b-8074-1fc1ad26b5c8_ENSG00000174903.10.4";
chr11	/dev/stdin	exon	66039836	66039931	.	+	.	gene_id "7baac917-f547-4f8b-8074-1fc1ad26b5c8_ENSG00000174903.10"; transcript_id "7baac917-f547-4f8b-8074-1fc1ad26b5c8_ENSG00000174903.10"; exon_number "5"; exon_id "7baac917-f547-4f8b-8074-1fc1ad26b5c8_ENSG00000174903.10.5";
chr11	/dev/stdin	CDS	66039836	66039931	.	+	1	gene_id "7baac917-f547-4f8b-8074-1fc1ad26b5c8_ENSG00000174903.10"; transcript_id "7baac917-f547-4f8b-8074-1fc1ad26b5c8_ENSG00000174903.10"; exon_number "5"; exon_id "7baac917-f547-4f8b-8074-1fc1ad26b5c8_ENSG00000174903.10.5";
chr11	/dev/stdin	exon	66043275	66043406	.	+	.	gene_id "7baac917-f547-4f8b-8074-1fc1ad26b5c8_ENSG00000174903.10"; transcript_id "7baac917-f547-4f8b-8074-1fc1ad26b5c8_ENSG00000174903.10"; exon_number "6"; exon_id "7baac917-f547-4f8b-8074-1fc1ad26b5c8_ENSG00000174903.10.6";
chr11	/dev/stdin	CDS	66043275	66043406	.	+	1	gene_id "7baac917-f547-4f8b-8074-1fc1ad26b5c8_ENSG00000174903.10"; transcript_id "7baac917-f547-4f8b-8074-1fc1ad26b5c8_ENSG00000174903.10"; exon_number "6"; exon_id "7baac917-f547-4f8b-8074-1fc1ad26b5c8_ENSG00000174903.10.6";
chr11	/dev/stdin	exon	66043515	66044958	.	+	.	gene_id "7baac917-f547-4f8b-8074-1fc1ad26b5c8_ENSG00000174903.10"; transcript_id "7baac917-f547-4f8b-8074-1fc1ad26b5c8_ENSG00000174903.10"; exon_number "7"; exon_id "7baac917-f547-4f8b-8074-1fc1ad26b5c8_ENSG00000174903.10.7";
chr11	/dev/stdin	CDS	66043515	66044955	.	+	1	gene_id "7baac917-f547-4f8b-8074-1fc1ad26b5c8_ENSG00000174903.10"; transcript_id "7baac917-f547-4f8b-8074-1fc1ad26b5c8_ENSG00000174903.10"; exon_number "7"; exon_id "7baac917-f547-4f8b-8074-1fc1ad26b5c8_ENSG00000174903.10.7";
chr11	/dev/stdin	start_codon	66036005	66036007	.	+	0	gene_id "7baac917-f547-4f8b-8074-1fc1ad26b5c8_ENSG00000174903.10"; transcript_id "7baac917-f547-4f8b-8074-1fc1ad26b5c8_ENSG00000174903.10"; exon_number "1"; exon_id "7baac917-f547-4f8b-8074-1fc1ad26b5c8_ENSG00000174903.10.1";
chr11	/dev/stdin	stop_codon	66044956	66044958	.	+	0	gene_id "7baac917-f547-4f8b-8074-1fc1ad26b5c8_ENSG00000174903.10"; transcript_id "7baac917-f547-4f8b-8074-1fc1ad26b5c8_ENSG00000174903.10"; exon_number "7"; exon_id "7baac917-f547-4f8b-8074-1fc1ad26b5c8_ENSG00000174903.10.7";
chr11	/dev/stdin	transcript	66036005	66044793	.	+	.	gene_id "7baac917-f547-4f8b-8074-1fc1ad26b5c8-1_ENSG00000174903.10"; transcript_id "7baac917-f547-4f8b-8074-1fc1ad26b5c8-1_ENSG00000174903.10";
chr11	/dev/stdin	exon	66036005	66036164	.	+	.	gene_id "7baac917-f547-4f8b-8074-1fc1ad26b5c8-1_ENSG00000174903.10"; transcript_id "7baac917-f547-4f8b-8074-1fc1ad26b5c8-1_ENSG00000174903.10"; exon_number "1"; exon_id "7baac917-f547-4f8b-8074-1fc1ad26b5c8-1_ENSG00000174903.10.1";
chr11	/dev/stdin	CDS	66036005	66036164	.	+	0	gene_id "7baac917-f547-4f8b-8074-1fc1ad26b5c8-1_ENSG00000174903.10"; transcript_id "7baac917-f547-4f8b-8074-1fc1ad26b5c8-1_ENSG00000174903.10"; exon_number "1"; exon_id "7baac917-f547-4f8b-8074-1fc1ad26b5c8-1_ENSG00000174903.10.1";
chr11	/dev/stdin	exon	66037034	66037165	.	+	.	gene_id "7baac917-f547-4f8b-8074-1fc1ad26b5c8-1_ENSG00000174903.10"; transcript_id "7baac917-f547-4f8b-8074-1fc1ad26b5c8-1_ENSG00000174903.10"; exon_number "2"; exon_id "7baac917-f547-4f8b-8074-1fc1ad26b5c8-1_ENSG00000174903.10.2";
chr11	/dev/stdin	CDS	66037034	66037165	.	+	2	gene_id "7baac917-f547-4f8b-8074-1fc1ad26b5c8-1_ENSG00000174903.10"; transcript_id "7baac917-f547-4f8b-8074-1fc1ad26b5c8-1_ENSG00000174903.10"; exon_number "2"; exon_id "7baac917-f547-4f8b-8074-1fc1ad26b5c8-1_ENSG00000174903.10.2";
chr11	/dev/stdin	exon	66039268	66039340	.	+	.	gene_id "7baac917-f547-4f8b-8074-1fc1ad26b5c8-1_ENSG00000174903.10"; transcript_id "7baac917-f547-4f8b-8074-1fc1ad26b5c8-1_ENSG00000174903.10"; exon_number "3"; exon_id "7baac917-f547-4f8b-8074-1fc1ad26b5c8-1_ENSG00000174903.10.3";
chr11	/dev/stdin	CDS	66039268	66039340	.	+	2	gene_id "7baac917-f547-4f8b-8074-1fc1ad26b5c8-1_ENSG00000174903.10"; transcript_id "7baac917-f547-4f8b-8074-1fc1ad26b5c8-1_ENSG00000174903.10"; exon_number "3"; exon_id "7baac917-f547-4f8b-8074-1fc1ad26b5c8-1_ENSG00000174903.10.3";
chr11	/dev/stdin	exon	66039628	66039723	.	+	.	gene_id "7baac917-f547-4f8b-8074-1fc1ad26b5c8-1_ENSG00000174903.10"; transcript_id "7baac917-f547-4f8b-8074-1fc1ad26b5c8-1_ENSG00000174903.10"; exon_number "4"; exon_id "7baac917-f547-4f8b-8074-1fc1ad26b5c8-1_ENSG00000174903.10.4";
chr11	/dev/stdin	CDS	66039628	66039723	.	+	1	gene_id "7baac917-f547-4f8b-8074-1fc1ad26b5c8-1_ENSG00000174903.10"; transcript_id "7baac917-f547-4f8b-8074-1fc1ad26b5c8-1_ENSG00000174903.10"; exon_number "4"; exon_id "7baac917-f547-4f8b-8074-1fc1ad26b5c8-1_ENSG00000174903.10.4";
chr11	/dev/stdin	exon	66039836	66039931	.	+	.	gene_id "7baac917-f547-4f8b-8074-1fc1ad26b5c8-1_ENSG00000174903.10"; transcript_id "7baac917-f547-4f8b-8074-1fc1ad26b5c8-1_ENSG00000174903.10"; exon_number "5"; exon_id "7baac917-f547-4f8b-8074-1fc1ad26b5c8-1_ENSG00000174903.10.5";
chr11	/dev/stdin	CDS	66039836	66039931	.	+	1	gene_id "7baac917-f547-4f8b-8074-1fc1ad26b5c8-1_ENSG00000174903.10"; transcript_id "7baac917-f547-4f8b-8074-1fc1ad26b5c8-1_ENSG00000174903.10"; exon_number "5"; exon_id "7baac917-f547-4f8b-8074-1fc1ad26b5c8-1_ENSG00000174903.10.5";
chr11	/dev/stdin	exon	66043275	66043406	.	+	.	gene_id "7baac917-f547-4f8b-8074-1fc1ad26b5c8-1_ENSG00000174903.10"; transcript_id "7baac917-f547-4f8b-8074-1fc1ad26b5c8-1_ENSG00000174903.10"; exon_number "6"; exon_id "7baac917-f547-4f8b-8074-1fc1ad26b5c8-1_ENSG00000174903.10.6";
chr11	/dev/stdin	CDS	66043275	66043406	.	+	1	gene_id "7baac917-f547-4f8b-8074-1fc1ad26b5c8-1_ENSG00000174903.10"; transcript_id "7baac917-f547-4f8b-8074-1fc1ad26b5c8-1_ENSG00000174903.10"; exon_number "6"; exon_id "7baac917-f547-4f8b-8074-1fc1ad26b5c8-1_ENSG00000174903.10.6";
chr11	/dev/stdin	exon	66043515	66044793	.	+	.	gene_id "7baac917-f547-4f8b-8074-1fc1ad26b5c8-1_ENSG00000174903.10"; transcript_id "7baac917-f547-4f8b-8074-1fc1ad26b5c8-1_ENSG00000174903.10"; exon_number "7"; exon_id "7baac917-f547-4f8b-8074-1fc1ad26b5c8-1_ENSG00000174903.10.7";
chr11	/dev/stdin	CDS	66043515	66044790	.	+	1	gene_id "7baac917-f547-4f8b-8074-1fc1ad26b5c8-1_ENSG00000174903.10"; transcript_id "7baac917-f547-4f8b-8074-1fc1ad26b5c8-1_ENSG00000174903.10"; exon_number "7"; exon_id "7baac917-f547-4f8b-8074-1fc1ad26b5c8-1_ENSG00000174903.10.7";
chr11	/dev/stdin	start_codon	66036005	66036007	.	+	0	gene_id "7baac917-f547-4f8b-8074-1fc1ad26b5c8-1_ENSG00000174903.10"; transcript_id "7baac917-f547-4f8b-8074-1fc1ad26b5c8-1_ENSG00000174903.10"; exon_number "1"; exon_id "7baac917-f547-4f8b-8074-1fc1ad26b5c8-1_ENSG00000174903.10.1";
chr11	/dev/stdin	stop_codon	66044791	66044793	.	+	0	gene_id "7baac917-f547-4f8b-8074-1fc1ad26b5c8-1_ENSG00000174903.10"; transcript_id "7baac917-f547-4f8b-8074-1fc1ad26b5c8-1_ENSG00000174903.10"; exon_number "7"; exon_id "7baac917-f547-4f8b-8074-1fc1ad26b5c8-1_ENSG00000174903.10.7";
chr11	/dev/stdin	transcript	66036005	66044958	.	+	.	gene_id "b134b2bc-ffb2-4440-8624-4ae41a3fac99_ENSG00000174903.10"; transcript_id "b134b2bc-ffb2-4440-8624-4ae41a3fac99_ENSG00000174903.10";
chr11	/dev/stdin	exon	66036005	66036164	.	+	.	gene_id "b134b2bc-ffb2-4440-8624-4ae41a3fac99_ENSG00000174903.10"; transcript_id "b134b2bc-ffb2-4440-8624-4ae41a3fac99_ENSG00000174903.10"; exon_number "1"; exon_id "b134b2bc-ffb2-4440-8624-4ae41a3fac99_ENSG00000174903.10.1";
chr11	/dev/stdin	CDS	66036005	66036164	.	+	0	gene_id "b134b2bc-ffb2-4440-8624-4ae41a3fac99_ENSG00000174903.10"; transcript_id "b134b2bc-ffb2-4440-8624-4ae41a3fac99_ENSG00000174903.10"; exon_number "1"; exon_id "b134b2bc-ffb2-4440-8624-4ae41a3fac99_ENSG00000174903.10.1";
chr11	/dev/stdin	exon	66039268	66039340	.	+	.	gene_id "b134b2bc-ffb2-4440-8624-4ae41a3fac99_ENSG00000174903.10"; transcript_id "b134b2bc-ffb2-4440-8624-4ae41a3fac99_ENSG00000174903.10"; exon_number "2"; exon_id "b134b2bc-ffb2-4440-8624-4ae41a3fac99_ENSG00000174903.10.2";
chr11	/dev/stdin	CDS	66039268	66039340	.	+	2	gene_id "b134b2bc-ffb2-4440-8624-4ae41a3fac99_ENSG00000174903.10"; transcript_id "b134b2bc-ffb2-4440-8624-4ae41a3fac99_ENSG00000174903.10"; exon_number "2"; exon_id "b134b2bc-ffb2-4440-8624-4ae41a3fac99_ENSG00000174903.10.2";
chr11	/dev/stdin	exon	66039628	66039723	.	+	.	gene_id "b134b2bc-ffb2-4440-8624-4ae41a3fac99_ENSG00000174903.10"; transcript_id "b134b2bc-ffb2-4440-8624-4ae41a3fac99_ENSG00000174903.10"; exon_number "3"; exon_id "b134b2bc-ffb2-4440-8624-4ae41a3fac99_ENSG00000174903.10.3";
chr11	/dev/stdin	CDS	66039628	66039723	.	+	1	gene_id "b134b2bc-ffb2-4440-8624-4ae41a3fac99_ENSG00000174903.10"; transcript_id "b134b2bc-ffb2-4440-8624-4ae41a3fac99_ENSG00000174903.10"; exon_number "3"; exon_id "b134b2bc-ffb2-4440-8624-4ae41a3fac99_ENSG00000174903.10.3";
chr11	/dev/stdin	exon	66039836	66039931	.	+	.	gene_id "b134b2bc-ffb2-4440-8624-4ae41a3fac99_ENSG00000174903.10"; transcript_id "b134b2bc-ffb2-4440-8624-4ae41a3fac99_ENSG00000174903.10"; exon_number "4"; exon_id "b134b2bc-ffb2-4440-8624-4ae41a3fac99_ENSG00000174903.10.4";
chr11	/dev/stdin	CDS	66039836	66039931	.	+	1	gene_id "b134b2bc-ffb2-4440-8624-4ae41a3fac99_ENSG00000174903.10"; transcript_id "b134b2bc-ffb2-4440-8624-4ae41a3fac99_ENSG00000174903.10"; exon_number "4"; exon_id "b134b2bc-ffb2-4440-8624-4ae41a3fac99_ENSG00000174903.10.4";
chr11	/dev/stdin	exon	66043275	66044958	.	+	.	gene_id "b134b2bc-ffb2-4440-8624-4ae41a3fac99_ENSG00000174903.10"; transcript_id "b134b2bc-ffb2-4440-8624-4ae41a3fac99_ENSG00000174903.10"; exon_number "5"; exon_id "b134b2bc-ffb2-4440-8624-4ae41a3fac99_ENSG00000174903.10.5";
chr11	/dev/stdin	CDS	66043275	66044955	.	+	1	gene_id "b134b2bc-ffb2-4440-8624-4ae41a3fac99_ENSG00000174903.10"; transcript_id "b134b2bc-ffb2-4440-8624-4ae41a3fac99_ENSG00000174903.10"; exon_number "5"; exon_id "b134b2bc-ffb2-4440-8624-4ae41a3fac99_ENSG00000174903.10.5";
chr11	/dev/stdin	start_codon	66036005	66036007	.	+	0	gene_id "b134b2bc-ffb2-4440-8624-4ae41a3fac99_ENSG00000174903.10"; transcript_id "b134b2bc-ffb2-4440-8624-4ae41a3fac99_ENSG00000174903.10"; exon_number "1"; exon_id "b134b2bc-ffb2-4440-8624-4ae41a3fac99_ENSG00000174903.10.1";
chr11	/dev/stdin	stop_codon	66044956	66044958	.	+	0	gene_id "b134b2bc-ffb2-4440-8624-4ae41a3fac99_ENSG00000174903.10"; transcript_id "b134b2bc-ffb2-4440-8624-4ae41a3fac99_ENSG00000174903.10"; exon_number "5"; exon_id "b134b2bc-ffb2-4440-8624-4ae41a3fac99_ENSG00000174903.10.5";
chr11	/dev/stdin	transcript	66036005	66044958	.	+	.	gene_id "ENST00000527397.1_ENSG00000174903.10"; transcript_id "ENST00000527397.1_ENSG00000174903.10";
chr11	/dev/stdin	exon	66036005	66036164	.	+	.	gene_id "ENST00000527397.1_ENSG00000174903.10"; transcript_id "ENST00000527397.1_ENSG00000174903.10"; exon_number "1"; exon_id "ENST00000527397.1_ENSG00000174903.10.1";
chr11	/dev/stdin	CDS	66036005	66036164	.	+	0	gene_id "ENST00000527397.1_ENSG00000174903.10"; transcript_id "ENST00000527397.1_ENSG00000174903.10"; exon_number "1"; exon_id "ENST00000527397.1_ENSG00000174903.10.1";
chr11	/dev/stdin	exon	66039268	66039340	.	+	.	gene_id "ENST00000527397.1_ENSG00000174903.10"; transcript_id "ENST00000527397.1_ENSG00000174903.10"; exon_number "2"; exon_id "ENST00000527397.1_ENSG00000174903.10.2";
chr11	/dev/stdin	CDS	66039268	66039340	.	+	2	gene_id "ENST00000527397.1_ENSG00000174903.10"; transcript_id "ENST00000527397.1_ENSG00000174903.10"; exon_number "2"; exon_id "ENST00000527397.1_ENSG00000174903.10.2";
chr11	/dev/stdin	exon	66039628	66039723	.	+	.	gene_id "ENST00000527397.1_ENSG00000174903.10"; transcript_id "ENST00000527397.1_ENSG00000174903.10"; exon_number "3"; exon_id "ENST00000527397.1_ENSG00000174903.10.3";
chr11	/dev/stdin	CDS	66039628	66039723	.	+	1	gene_id "ENST00000527397.1_ENSG00000174903.10"; transcript_id "ENST00000527397.1_ENSG00000174903.10"; exon_number "3"; exon_id "ENST00000527397.1_ENSG00000174903.10.3";
chr11	/dev/stdin	exon	66043275	66043406	.	+	.	gene_id "ENST00000527397.1_ENSG00000174903.10"; transcript_id "ENST00000527397.1_ENSG00000174903.10"; exon_number "4"; exon_id "ENST00000527397.1_ENSG00000174903.10.4";
chr11	/dev/stdin	CDS	66043275	66043406	.	+	1	gene_id "ENST00000527397.1_ENSG00000174903.10"; transcript_id "ENST00000527397.1_ENSG00000174903.10"; exon_number "4"; exon_id "ENST00000527397.1_ENSG00000174903.10.4";
chr11	/dev/stdin	exon	66043515	66044958	.	+	.	gene_id "ENST00000527397.1_ENSG00000174903.10"; transcript_id "ENST00000527397.1_ENSG00000174903.10"; exon_number "5"; exon_id "ENST00000527397.1_ENSG00000174903.10.5";
chr11	/dev/stdin	CDS	66043515	66044955	.	+	1	gene_id "ENST00000527397.1_ENSG00000174903.10"; transcript_id "ENST00000527397.1_ENSG00000174903.10"; exon_number "5"; exon_id "ENST00000527397.1_ENSG00000174903.10.5";
chr11	/dev/stdin	start_codon	66036005	66036007	.	+	0	gene_id "ENST00000527397.1_ENSG00000174903.10"; transcript_id "ENST00000527397.1_ENSG00000174903.10"; exon_number "1"; exon_id "ENST00000527397.1_ENSG00000174903.10.1";
chr11	/dev/stdin	stop_codon	66044956	66044958	.	+	0	gene_id "ENST00000527397.1_ENSG00000174903.10"; transcript_id "ENST00000527397.1_ENSG00000174903.10"; exon_number "5"; exon_id "ENST00000527397.1_ENSG00000174903.10.5";
chr11	/dev/stdin	transcript	66036005	66044958	.	+	.	gene_id "46687048-33b8-475a-865f-cdabc0838a45_ENSG00000174903.10"; transcript_id "46687048-33b8-475a-865f-cdabc0838a45_ENSG00000174903.10";
chr11	/dev/stdin	exon	66036005	66036164	.	+	.	gene_id "46687048-33b8-475a-865f-cdabc0838a45_ENSG00000174903.10"; transcript_id "46687048-33b8-475a-865f-cdabc0838a45_ENSG00000174903.10"; exon_number "1"; exon_id "46687048-33b8-475a-865f-cdabc0838a45_ENSG00000174903.10.1";
chr11	/dev/stdin	CDS	66036005	66036164	.	+	0	gene_id "46687048-33b8-475a-865f-cdabc0838a45_ENSG00000174903.10"; transcript_id "46687048-33b8-475a-865f-cdabc0838a45_ENSG00000174903.10"; exon_number "1"; exon_id "46687048-33b8-475a-865f-cdabc0838a45_ENSG00000174903.10.1";
chr11	/dev/stdin	exon	66039628	66039723	.	+	.	gene_id "46687048-33b8-475a-865f-cdabc0838a45_ENSG00000174903.10"; transcript_id "46687048-33b8-475a-865f-cdabc0838a45_ENSG00000174903.10"; exon_number "2"; exon_id "46687048-33b8-475a-865f-cdabc0838a45_ENSG00000174903.10.2";
chr11	/dev/stdin	CDS	66039628	66039723	.	+	2	gene_id "46687048-33b8-475a-865f-cdabc0838a45_ENSG00000174903.10"; transcript_id "46687048-33b8-475a-865f-cdabc0838a45_ENSG00000174903.10"; exon_number "2"; exon_id "46687048-33b8-475a-865f-cdabc0838a45_ENSG00000174903.10.2";
chr11	/dev/stdin	exon	66039836	66039931	.	+	.	gene_id "46687048-33b8-475a-865f-cdabc0838a45_ENSG00000174903.10"; transcript_id "46687048-33b8-475a-865f-cdabc0838a45_ENSG00000174903.10"; exon_number "3"; exon_id "46687048-33b8-475a-865f-cdabc0838a45_ENSG00000174903.10.3";
chr11	/dev/stdin	CDS	66039836	66039931	.	+	2	gene_id "46687048-33b8-475a-865f-cdabc0838a45_ENSG00000174903.10"; transcript_id "46687048-33b8-475a-865f-cdabc0838a45_ENSG00000174903.10"; exon_number "3"; exon_id "46687048-33b8-475a-865f-cdabc0838a45_ENSG00000174903.10.3";
chr11	/dev/stdin	exon	66043275	66043406	.	+	.	gene_id "46687048-33b8-475a-865f-cdabc0838a45_ENSG00000174903.10"; transcript_id "46687048-33b8-475a-865f-cdabc0838a45_ENSG00000174903.10"; exon_number "4"; exon_id "46687048-33b8-475a-865f-cdabc0838a45_ENSG00000174903.10.4";
chr11	/dev/stdin	CDS	66043275	66043406	.	+	2	gene_id "46687048-33b8-475a-865f-cdabc0838a45_ENSG00000174903.10"; transcript_id "46687048-33b8-475a-865f-cdabc0838a45_ENSG00000174903.10"; exon_number "4"; exon_id "46687048-33b8-475a-865f-cdabc0838a45_ENSG00000174903.10.4";
chr11	/dev/stdin	exon	66043515	66044958	.	+	.	gene_id "46687048-33b8-475a-865f-cdabc0838a45_ENSG00000174903.10"; transcript_id "46687048-33b8-475a-865f-cdabc0838a45_ENSG00000174903.10"; exon_number "5"; exon_id "46687048-33b8-475a-865f-cdabc0838a45_ENSG00000174903.10.5";
chr11	/dev/stdin	CDS	66043515	66044958	.	+	2	gene_id "46687048-33b8-475a-865f-cdabc0838a45_ENSG00000174903.10"; transcript_id "46687048-33b8-475a-865f-cdabc0838a45_ENSG00000174903.10"; exon_number "5"; exon_id "46687048-33b8-475a-865f-cdabc0838a45_ENSG00000174903.10.5";
chr11	/dev/stdin	start_codon	66036005	66036007	.	+	0	gene_id "46687048-33b8-475a-865f-cdabc0838a45_ENSG00000174903.10"; transcript_id "46687048-33b8-475a-865f-cdabc0838a45_ENSG00000174903.10"; exon_number "1"; exon_id "46687048-33b8-475a-865f-cdabc0838a45_ENSG00000174903.10.1";
chr11	/dev/stdin	transcript	66036005	66044958	.	+	.	gene_id "304eefa3-515f-4350-b758-e05287317782_ENSG00000174903.10"; transcript_id "304eefa3-515f-4350-b758-e05287317782_ENSG00000174903.10";
chr11	/dev/stdin	exon	66036005	66036247	.	+	.	gene_id "304eefa3-515f-4350-b758-e05287317782_ENSG00000174903.10"; transcript_id "304eefa3-515f-4350-b758-e05287317782_ENSG00000174903.10"; exon_number "1"; exon_id "304eefa3-515f-4350-b758-e05287317782_ENSG00000174903.10.1";
chr11	/dev/stdin	CDS	66036005	66036247	.	+	0	gene_id "304eefa3-515f-4350-b758-e05287317782_ENSG00000174903.10"; transcript_id "304eefa3-515f-4350-b758-e05287317782_ENSG00000174903.10"; exon_number "1"; exon_id "304eefa3-515f-4350-b758-e05287317782_ENSG00000174903.10.1";
chr11	/dev/stdin	exon	66039268	66039340	.	+	.	gene_id "304eefa3-515f-4350-b758-e05287317782_ENSG00000174903.10"; transcript_id "304eefa3-515f-4350-b758-e05287317782_ENSG00000174903.10"; exon_number "2"; exon_id "304eefa3-515f-4350-b758-e05287317782_ENSG00000174903.10.2";
chr11	/dev/stdin	CDS	66039268	66039340	.	+	0	gene_id "304eefa3-515f-4350-b758-e05287317782_ENSG00000174903.10"; transcript_id "304eefa3-515f-4350-b758-e05287317782_ENSG00000174903.10"; exon_number "2"; exon_id "304eefa3-515f-4350-b758-e05287317782_ENSG00000174903.10.2";
chr11	/dev/stdin	exon	66039628	66039723	.	+	.	gene_id "304eefa3-515f-4350-b758-e05287317782_ENSG00000174903.10"; transcript_id "304eefa3-515f-4350-b758-e05287317782_ENSG00000174903.10"; exon_number "3"; exon_id "304eefa3-515f-4350-b758-e05287317782_ENSG00000174903.10.3";
chr11	/dev/stdin	CDS	66039628	66039723	.	+	2	gene_id "304eefa3-515f-4350-b758-e05287317782_ENSG00000174903.10"; transcript_id "304eefa3-515f-4350-b758-e05287317782_ENSG00000174903.10"; exon_number "3"; exon_id "304eefa3-515f-4350-b758-e05287317782_ENSG00000174903.10.3";
chr11	/dev/stdin	exon	66039836	66039931	.	+	.	gene_id "304eefa3-515f-4350-b758-e05287317782_ENSG00000174903.10"; transcript_id "304eefa3-515f-4350-b758-e05287317782_ENSG00000174903.10"; exon_number "4"; exon_id "304eefa3-515f-4350-b758-e05287317782_ENSG00000174903.10.4";
chr11	/dev/stdin	CDS	66039836	66039931	.	+	2	gene_id "304eefa3-515f-4350-b758-e05287317782_ENSG00000174903.10"; transcript_id "304eefa3-515f-4350-b758-e05287317782_ENSG00000174903.10"; exon_number "4"; exon_id "304eefa3-515f-4350-b758-e05287317782_ENSG00000174903.10.4";
chr11	/dev/stdin	exon	66043275	66043406	.	+	.	gene_id "304eefa3-515f-4350-b758-e05287317782_ENSG00000174903.10"; transcript_id "304eefa3-515f-4350-b758-e05287317782_ENSG00000174903.10"; exon_number "5"; exon_id "304eefa3-515f-4350-b758-e05287317782_ENSG00000174903.10.5";
chr11	/dev/stdin	CDS	66043275	66043406	.	+	2	gene_id "304eefa3-515f-4350-b758-e05287317782_ENSG00000174903.10"; transcript_id "304eefa3-515f-4350-b758-e05287317782_ENSG00000174903.10"; exon_number "5"; exon_id "304eefa3-515f-4350-b758-e05287317782_ENSG00000174903.10.5";
chr11	/dev/stdin	exon	66043515	66044958	.	+	.	gene_id "304eefa3-515f-4350-b758-e05287317782_ENSG00000174903.10"; transcript_id "304eefa3-515f-4350-b758-e05287317782_ENSG00000174903.10"; exon_number "6"; exon_id "304eefa3-515f-4350-b758-e05287317782_ENSG00000174903.10.6";
chr11	/dev/stdin	CDS	66043515	66044958	.	+	2	gene_id "304eefa3-515f-4350-b758-e05287317782_ENSG00000174903.10"; transcript_id "304eefa3-515f-4350-b758-e05287317782_ENSG00000174903.10"; exon_number "6"; exon_id "304eefa3-515f-4350-b758-e05287317782_ENSG00000174903.10.6";
chr11	/dev/stdin	start_codon	66036005	66036007	.	+	0	gene_id "304eefa3-515f-4350-b758-e05287317782_ENSG00000174903.10"; transcript_id "304eefa3-515f-4350-b758-e05287317782_ENSG00000174903.10"; exon_number "1"; exon_id "304eefa3-515f-4350-b758-e05287317782_ENSG00000174903.10.1";
chr11	/dev/stdin	transcript	66052052	66056508	.	-	.	gene_id "85f4d098-720a-4da9-9fd0-6164b2860fe5_ENSG00000174851.10"; transcript_id "85f4d098-720a-4da9-9fd0-6164b2860fe5_ENSG00000174851.10";
chr11	/dev/stdin	exon	66052052	66052254	.	-	.	gene_id "85f4d098-720a-4da9-9fd0-6164b2860fe5_ENSG00000174851.10"; transcript_id "85f4d098-720a-4da9-9fd0-6164b2860fe5_ENSG00000174851.10"; exon_number "1"; exon_id "85f4d098-720a-4da9-9fd0-6164b2860fe5_ENSG00000174851.10.1";
chr11	/dev/stdin	CDS	66052052	66052254	.	-	0	gene_id "85f4d098-720a-4da9-9fd0-6164b2860fe5_ENSG00000174851.10"; transcript_id "85f4d098-720a-4da9-9fd0-6164b2860fe5_ENSG00000174851.10"; exon_number "1"; exon_id "85f4d098-720a-4da9-9fd0-6164b2860fe5_ENSG00000174851.10.1";
chr11	/dev/stdin	exon	66052344	66052437	.	-	.	gene_id "85f4d098-720a-4da9-9fd0-6164b2860fe5_ENSG00000174851.10"; transcript_id "85f4d098-720a-4da9-9fd0-6164b2860fe5_ENSG00000174851.10"; exon_number "2"; exon_id "85f4d098-720a-4da9-9fd0-6164b2860fe5_ENSG00000174851.10.2";
chr11	/dev/stdin	CDS	66052344	66052437	.	-	1	gene_id "85f4d098-720a-4da9-9fd0-6164b2860fe5_ENSG00000174851.10"; transcript_id "85f4d098-720a-4da9-9fd0-6164b2860fe5_ENSG00000174851.10"; exon_number "2"; exon_id "85f4d098-720a-4da9-9fd0-6164b2860fe5_ENSG00000174851.10.2";
chr11	/dev/stdin	exon	66052852	66053043	.	-	.	gene_id "85f4d098-720a-4da9-9fd0-6164b2860fe5_ENSG00000174851.10"; transcript_id "85f4d098-720a-4da9-9fd0-6164b2860fe5_ENSG00000174851.10"; exon_number "3"; exon_id "85f4d098-720a-4da9-9fd0-6164b2860fe5_ENSG00000174851.10.3";
chr11	/dev/stdin	CDS	66052852	66053043	.	-	1	gene_id "85f4d098-720a-4da9-9fd0-6164b2860fe5_ENSG00000174851.10"; transcript_id "85f4d098-720a-4da9-9fd0-6164b2860fe5_ENSG00000174851.10"; exon_number "3"; exon_id "85f4d098-720a-4da9-9fd0-6164b2860fe5_ENSG00000174851.10.3";
chr11	/dev/stdin	exon	66055069	66055147	.	-	.	gene_id "85f4d098-720a-4da9-9fd0-6164b2860fe5_ENSG00000174851.10"; transcript_id "85f4d098-720a-4da9-9fd0-6164b2860fe5_ENSG00000174851.10"; exon_number "4"; exon_id "85f4d098-720a-4da9-9fd0-6164b2860fe5_ENSG00000174851.10.4";
chr11	/dev/stdin	CDS	66055069	66055147	.	-	2	gene_id "85f4d098-720a-4da9-9fd0-6164b2860fe5_ENSG00000174851.10"; transcript_id "85f4d098-720a-4da9-9fd0-6164b2860fe5_ENSG00000174851.10"; exon_number "4"; exon_id "85f4d098-720a-4da9-9fd0-6164b2860fe5_ENSG00000174851.10.4";
chr11	/dev/stdin	exon	66055283	66055387	.	-	.	gene_id "85f4d098-720a-4da9-9fd0-6164b2860fe5_ENSG00000174851.10"; transcript_id "85f4d098-720a-4da9-9fd0-6164b2860fe5_ENSG00000174851.10"; exon_number "5"; exon_id "85f4d098-720a-4da9-9fd0-6164b2860fe5_ENSG00000174851.10.5";
chr11	/dev/stdin	CDS	66055283	66055387	.	-	2	gene_id "85f4d098-720a-4da9-9fd0-6164b2860fe5_ENSG00000174851.10"; transcript_id "85f4d098-720a-4da9-9fd0-6164b2860fe5_ENSG00000174851.10"; exon_number "5"; exon_id "85f4d098-720a-4da9-9fd0-6164b2860fe5_ENSG00000174851.10.5";
chr11	/dev/stdin	exon	66055552	66055763	.	-	.	gene_id "85f4d098-720a-4da9-9fd0-6164b2860fe5_ENSG00000174851.10"; transcript_id "85f4d098-720a-4da9-9fd0-6164b2860fe5_ENSG00000174851.10"; exon_number "6"; exon_id "85f4d098-720a-4da9-9fd0-6164b2860fe5_ENSG00000174851.10.6";
chr11	/dev/stdin	CDS	66055552	66055763	.	-	1	gene_id "85f4d098-720a-4da9-9fd0-6164b2860fe5_ENSG00000174851.10"; transcript_id "85f4d098-720a-4da9-9fd0-6164b2860fe5_ENSG00000174851.10"; exon_number "6"; exon_id "85f4d098-720a-4da9-9fd0-6164b2860fe5_ENSG00000174851.10.6";
chr11	/dev/stdin	exon	66056426	66056508	.	-	.	gene_id "85f4d098-720a-4da9-9fd0-6164b2860fe5_ENSG00000174851.10"; transcript_id "85f4d098-720a-4da9-9fd0-6164b2860fe5_ENSG00000174851.10"; exon_number "7"; exon_id "85f4d098-720a-4da9-9fd0-6164b2860fe5_ENSG00000174851.10.7";
chr11	/dev/stdin	CDS	66056426	66056508	.	-	0	gene_id "85f4d098-720a-4da9-9fd0-6164b2860fe5_ENSG00000174851.10"; transcript_id "85f4d098-720a-4da9-9fd0-6164b2860fe5_ENSG00000174851.10"; exon_number "7"; exon_id "85f4d098-720a-4da9-9fd0-6164b2860fe5_ENSG00000174851.10.7";
chr11	/dev/stdin	start_codon	66056506	66056508	.	-	0	gene_id "85f4d098-720a-4da9-9fd0-6164b2860fe5_ENSG00000174851.10"; transcript_id "85f4d098-720a-4da9-9fd0-6164b2860fe5_ENSG00000174851.10"; exon_number "7"; exon_id "85f4d098-720a-4da9-9fd0-6164b2860fe5_ENSG00000174851.10.7";
chr11	/dev/stdin	transcript	66051665	66056508	.	-	.	gene_id "85f4d098-720a-4da9-9fd0-6164b2860fe5-1_ENSG00000174851.10"; transcript_id "85f4d098-720a-4da9-9fd0-6164b2860fe5-1_ENSG00000174851.10";
chr11	/dev/stdin	exon	66051665	66052254	.	-	.	gene_id "85f4d098-720a-4da9-9fd0-6164b2860fe5-1_ENSG00000174851.10"; transcript_id "85f4d098-720a-4da9-9fd0-6164b2860fe5-1_ENSG00000174851.10"; exon_number "1"; exon_id "85f4d098-720a-4da9-9fd0-6164b2860fe5-1_ENSG00000174851.10.1";
chr11	/dev/stdin	CDS	66051665	66052254	.	-	0	gene_id "85f4d098-720a-4da9-9fd0-6164b2860fe5-1_ENSG00000174851.10"; transcript_id "85f4d098-720a-4da9-9fd0-6164b2860fe5-1_ENSG00000174851.10"; exon_number "1"; exon_id "85f4d098-720a-4da9-9fd0-6164b2860fe5-1_ENSG00000174851.10.1";
chr11	/dev/stdin	exon	66052344	66052437	.	-	.	gene_id "85f4d098-720a-4da9-9fd0-6164b2860fe5-1_ENSG00000174851.10"; transcript_id "85f4d098-720a-4da9-9fd0-6164b2860fe5-1_ENSG00000174851.10"; exon_number "2"; exon_id "85f4d098-720a-4da9-9fd0-6164b2860fe5-1_ENSG00000174851.10.2";
chr11	/dev/stdin	CDS	66052344	66052437	.	-	1	gene_id "85f4d098-720a-4da9-9fd0-6164b2860fe5-1_ENSG00000174851.10"; transcript_id "85f4d098-720a-4da9-9fd0-6164b2860fe5-1_ENSG00000174851.10"; exon_number "2"; exon_id "85f4d098-720a-4da9-9fd0-6164b2860fe5-1_ENSG00000174851.10.2";
chr11	/dev/stdin	exon	66052852	66053043	.	-	.	gene_id "85f4d098-720a-4da9-9fd0-6164b2860fe5-1_ENSG00000174851.10"; transcript_id "85f4d098-720a-4da9-9fd0-6164b2860fe5-1_ENSG00000174851.10"; exon_number "3"; exon_id "85f4d098-720a-4da9-9fd0-6164b2860fe5-1_ENSG00000174851.10.3";
chr11	/dev/stdin	CDS	66052852	66053043	.	-	1	gene_id "85f4d098-720a-4da9-9fd0-6164b2860fe5-1_ENSG00000174851.10"; transcript_id "85f4d098-720a-4da9-9fd0-6164b2860fe5-1_ENSG00000174851.10"; exon_number "3"; exon_id "85f4d098-720a-4da9-9fd0-6164b2860fe5-1_ENSG00000174851.10.3";
chr11	/dev/stdin	exon	66055069	66055147	.	-	.	gene_id "85f4d098-720a-4da9-9fd0-6164b2860fe5-1_ENSG00000174851.10"; transcript_id "85f4d098-720a-4da9-9fd0-6164b2860fe5-1_ENSG00000174851.10"; exon_number "4"; exon_id "85f4d098-720a-4da9-9fd0-6164b2860fe5-1_ENSG00000174851.10.4";
chr11	/dev/stdin	CDS	66055069	66055147	.	-	2	gene_id "85f4d098-720a-4da9-9fd0-6164b2860fe5-1_ENSG00000174851.10"; transcript_id "85f4d098-720a-4da9-9fd0-6164b2860fe5-1_ENSG00000174851.10"; exon_number "4"; exon_id "85f4d098-720a-4da9-9fd0-6164b2860fe5-1_ENSG00000174851.10.4";
chr11	/dev/stdin	exon	66055283	66055387	.	-	.	gene_id "85f4d098-720a-4da9-9fd0-6164b2860fe5-1_ENSG00000174851.10"; transcript_id "85f4d098-720a-4da9-9fd0-6164b2860fe5-1_ENSG00000174851.10"; exon_number "5"; exon_id "85f4d098-720a-4da9-9fd0-6164b2860fe5-1_ENSG00000174851.10.5";
chr11	/dev/stdin	CDS	66055283	66055387	.	-	2	gene_id "85f4d098-720a-4da9-9fd0-6164b2860fe5-1_ENSG00000174851.10"; transcript_id "85f4d098-720a-4da9-9fd0-6164b2860fe5-1_ENSG00000174851.10"; exon_number "5"; exon_id "85f4d098-720a-4da9-9fd0-6164b2860fe5-1_ENSG00000174851.10.5";
chr11	/dev/stdin	exon	66055552	66055763	.	-	.	gene_id "85f4d098-720a-4da9-9fd0-6164b2860fe5-1_ENSG00000174851.10"; transcript_id "85f4d098-720a-4da9-9fd0-6164b2860fe5-1_ENSG00000174851.10"; exon_number "6"; exon_id "85f4d098-720a-4da9-9fd0-6164b2860fe5-1_ENSG00000174851.10.6";
chr11	/dev/stdin	CDS	66055552	66055763	.	-	1	gene_id "85f4d098-720a-4da9-9fd0-6164b2860fe5-1_ENSG00000174851.10"; transcript_id "85f4d098-720a-4da9-9fd0-6164b2860fe5-1_ENSG00000174851.10"; exon_number "6"; exon_id "85f4d098-720a-4da9-9fd0-6164b2860fe5-1_ENSG00000174851.10.6";
chr11	/dev/stdin	exon	66056426	66056508	.	-	.	gene_id "85f4d098-720a-4da9-9fd0-6164b2860fe5-1_ENSG00000174851.10"; transcript_id "85f4d098-720a-4da9-9fd0-6164b2860fe5-1_ENSG00000174851.10"; exon_number "7"; exon_id "85f4d098-720a-4da9-9fd0-6164b2860fe5-1_ENSG00000174851.10.7";
chr11	/dev/stdin	CDS	66056426	66056508	.	-	0	gene_id "85f4d098-720a-4da9-9fd0-6164b2860fe5-1_ENSG00000174851.10"; transcript_id "85f4d098-720a-4da9-9fd0-6164b2860fe5-1_ENSG00000174851.10"; exon_number "7"; exon_id "85f4d098-720a-4da9-9fd0-6164b2860fe5-1_ENSG00000174851.10.7";
chr11	/dev/stdin	start_codon	66056506	66056508	.	-	0	gene_id "85f4d098-720a-4da9-9fd0-6164b2860fe5-1_ENSG00000174851.10"; transcript_id "85f4d098-720a-4da9-9fd0-6164b2860fe5-1_ENSG00000174851.10"; exon_number "7"; exon_id "85f4d098-720a-4da9-9fd0-6164b2860fe5-1_ENSG00000174851.10.7";
chr11	/dev/stdin	transcript	66052052	66056508	.	-	.	gene_id "ENST00000376901.4_ENSG00000174851.10"; transcript_id "ENST00000376901.4_ENSG00000174851.10";
chr11	/dev/stdin	exon	66052052	66052254	.	-	.	gene_id "ENST00000376901.4_ENSG00000174851.10"; transcript_id "ENST00000376901.4_ENSG00000174851.10"; exon_number "1"; exon_id "ENST00000376901.4_ENSG00000174851.10.1";
chr11	/dev/stdin	CDS	66052055	66052254	.	-	2	gene_id "ENST00000376901.4_ENSG00000174851.10"; transcript_id "ENST00000376901.4_ENSG00000174851.10"; exon_number "1"; exon_id "ENST00000376901.4_ENSG00000174851.10.1";
chr11	/dev/stdin	exon	66052344	66052437	.	-	.	gene_id "ENST00000376901.4_ENSG00000174851.10"; transcript_id "ENST00000376901.4_ENSG00000174851.10"; exon_number "2"; exon_id "ENST00000376901.4_ENSG00000174851.10.2";
chr11	/dev/stdin	CDS	66052344	66052437	.	-	0	gene_id "ENST00000376901.4_ENSG00000174851.10"; transcript_id "ENST00000376901.4_ENSG00000174851.10"; exon_number "2"; exon_id "ENST00000376901.4_ENSG00000174851.10.2";
chr11	/dev/stdin	exon	66052852	66053007	.	-	.	gene_id "ENST00000376901.4_ENSG00000174851.10"; transcript_id "ENST00000376901.4_ENSG00000174851.10"; exon_number "3"; exon_id "ENST00000376901.4_ENSG00000174851.10.3";
chr11	/dev/stdin	CDS	66052852	66053007	.	-	0	gene_id "ENST00000376901.4_ENSG00000174851.10"; transcript_id "ENST00000376901.4_ENSG00000174851.10"; exon_number "3"; exon_id "ENST00000376901.4_ENSG00000174851.10.3";
chr11	/dev/stdin	exon	66053172	66053229	.	-	.	gene_id "ENST00000376901.4_ENSG00000174851.10"; transcript_id "ENST00000376901.4_ENSG00000174851.10"; exon_number "4"; exon_id "ENST00000376901.4_ENSG00000174851.10.4";
chr11	/dev/stdin	CDS	66053172	66053229	.	-	1	gene_id "ENST00000376901.4_ENSG00000174851.10"; transcript_id "ENST00000376901.4_ENSG00000174851.10"; exon_number "4"; exon_id "ENST00000376901.4_ENSG00000174851.10.4";
chr11	/dev/stdin	exon	66055069	66055147	.	-	.	gene_id "ENST00000376901.4_ENSG00000174851.10"; transcript_id "ENST00000376901.4_ENSG00000174851.10"; exon_number "5"; exon_id "ENST00000376901.4_ENSG00000174851.10.5";
chr11	/dev/stdin	CDS	66055069	66055147	.	-	2	gene_id "ENST00000376901.4_ENSG00000174851.10"; transcript_id "ENST00000376901.4_ENSG00000174851.10"; exon_number "5"; exon_id "ENST00000376901.4_ENSG00000174851.10.5";
chr11	/dev/stdin	exon	66055283	66055387	.	-	.	gene_id "ENST00000376901.4_ENSG00000174851.10"; transcript_id "ENST00000376901.4_ENSG00000174851.10"; exon_number "6"; exon_id "ENST00000376901.4_ENSG00000174851.10.6";
chr11	/dev/stdin	CDS	66055283	66055387	.	-	2	gene_id "ENST00000376901.4_ENSG00000174851.10"; transcript_id "ENST00000376901.4_ENSG00000174851.10"; exon_number "6"; exon_id "ENST00000376901.4_ENSG00000174851.10.6";
chr11	/dev/stdin	exon	66055552	66055763	.	-	.	gene_id "ENST00000376901.4_ENSG00000174851.10"; transcript_id "ENST00000376901.4_ENSG00000174851.10"; exon_number "7"; exon_id "ENST00000376901.4_ENSG00000174851.10.7";
chr11	/dev/stdin	CDS	66055552	66055763	.	-	1	gene_id "ENST00000376901.4_ENSG00000174851.10"; transcript_id "ENST00000376901.4_ENSG00000174851.10"; exon_number "7"; exon_id "ENST00000376901.4_ENSG00000174851.10.7";
chr11	/dev/stdin	exon	66056426	66056508	.	-	.	gene_id "ENST00000376901.4_ENSG00000174851.10"; transcript_id "ENST00000376901.4_ENSG00000174851.10"; exon_number "8"; exon_id "ENST00000376901.4_ENSG00000174851.10.8";
chr11	/dev/stdin	CDS	66056426	66056508	.	-	0	gene_id "ENST00000376901.4_ENSG00000174851.10"; transcript_id "ENST00000376901.4_ENSG00000174851.10"; exon_number "8"; exon_id "ENST00000376901.4_ENSG00000174851.10.8";
chr11	/dev/stdin	start_codon	66056506	66056508	.	-	0	gene_id "ENST00000376901.4_ENSG00000174851.10"; transcript_id "ENST00000376901.4_ENSG00000174851.10"; exon_number "8"; exon_id "ENST00000376901.4_ENSG00000174851.10.8";
chr11	/dev/stdin	stop_codon	66052052	66052054	.	-	0	gene_id "ENST00000376901.4_ENSG00000174851.10"; transcript_id "ENST00000376901.4_ENSG00000174851.10"; exon_number "1"; exon_id "ENST00000376901.4_ENSG00000174851.10.1";
chr11	/dev/stdin	transcript	66052052	66056508	.	-	.	gene_id "122749e1-a2e7-43f8-b2c0-a09e2b78fd5f_ENSG00000174851.10"; transcript_id "122749e1-a2e7-43f8-b2c0-a09e2b78fd5f_ENSG00000174851.10";
chr11	/dev/stdin	exon	66052052	66052254	.	-	.	gene_id "122749e1-a2e7-43f8-b2c0-a09e2b78fd5f_ENSG00000174851.10"; transcript_id "122749e1-a2e7-43f8-b2c0-a09e2b78fd5f_ENSG00000174851.10"; exon_number "1"; exon_id "122749e1-a2e7-43f8-b2c0-a09e2b78fd5f_ENSG00000174851.10.1";
chr11	/dev/stdin	CDS	66052055	66052254	.	-	2	gene_id "122749e1-a2e7-43f8-b2c0-a09e2b78fd5f_ENSG00000174851.10"; transcript_id "122749e1-a2e7-43f8-b2c0-a09e2b78fd5f_ENSG00000174851.10"; exon_number "1"; exon_id "122749e1-a2e7-43f8-b2c0-a09e2b78fd5f_ENSG00000174851.10.1";
chr11	/dev/stdin	exon	66052344	66052437	.	-	.	gene_id "122749e1-a2e7-43f8-b2c0-a09e2b78fd5f_ENSG00000174851.10"; transcript_id "122749e1-a2e7-43f8-b2c0-a09e2b78fd5f_ENSG00000174851.10"; exon_number "2"; exon_id "122749e1-a2e7-43f8-b2c0-a09e2b78fd5f_ENSG00000174851.10.2";
chr11	/dev/stdin	CDS	66052344	66052437	.	-	0	gene_id "122749e1-a2e7-43f8-b2c0-a09e2b78fd5f_ENSG00000174851.10"; transcript_id "122749e1-a2e7-43f8-b2c0-a09e2b78fd5f_ENSG00000174851.10"; exon_number "2"; exon_id "122749e1-a2e7-43f8-b2c0-a09e2b78fd5f_ENSG00000174851.10.2";
chr11	/dev/stdin	exon	66052852	66053043	.	-	.	gene_id "122749e1-a2e7-43f8-b2c0-a09e2b78fd5f_ENSG00000174851.10"; transcript_id "122749e1-a2e7-43f8-b2c0-a09e2b78fd5f_ENSG00000174851.10"; exon_number "3"; exon_id "122749e1-a2e7-43f8-b2c0-a09e2b78fd5f_ENSG00000174851.10.3";
chr11	/dev/stdin	CDS	66052852	66053043	.	-	0	gene_id "122749e1-a2e7-43f8-b2c0-a09e2b78fd5f_ENSG00000174851.10"; transcript_id "122749e1-a2e7-43f8-b2c0-a09e2b78fd5f_ENSG00000174851.10"; exon_number "3"; exon_id "122749e1-a2e7-43f8-b2c0-a09e2b78fd5f_ENSG00000174851.10.3";
chr11	/dev/stdin	exon	66053172	66053229	.	-	.	gene_id "122749e1-a2e7-43f8-b2c0-a09e2b78fd5f_ENSG00000174851.10"; transcript_id "122749e1-a2e7-43f8-b2c0-a09e2b78fd5f_ENSG00000174851.10"; exon_number "4"; exon_id "122749e1-a2e7-43f8-b2c0-a09e2b78fd5f_ENSG00000174851.10.4";
chr11	/dev/stdin	CDS	66053172	66053229	.	-	1	gene_id "122749e1-a2e7-43f8-b2c0-a09e2b78fd5f_ENSG00000174851.10"; transcript_id "122749e1-a2e7-43f8-b2c0-a09e2b78fd5f_ENSG00000174851.10"; exon_number "4"; exon_id "122749e1-a2e7-43f8-b2c0-a09e2b78fd5f_ENSG00000174851.10.4";
chr11	/dev/stdin	exon	66055069	66055147	.	-	.	gene_id "122749e1-a2e7-43f8-b2c0-a09e2b78fd5f_ENSG00000174851.10"; transcript_id "122749e1-a2e7-43f8-b2c0-a09e2b78fd5f_ENSG00000174851.10"; exon_number "5"; exon_id "122749e1-a2e7-43f8-b2c0-a09e2b78fd5f_ENSG00000174851.10.5";
chr11	/dev/stdin	CDS	66055069	66055147	.	-	2	gene_id "122749e1-a2e7-43f8-b2c0-a09e2b78fd5f_ENSG00000174851.10"; transcript_id "122749e1-a2e7-43f8-b2c0-a09e2b78fd5f_ENSG00000174851.10"; exon_number "5"; exon_id "122749e1-a2e7-43f8-b2c0-a09e2b78fd5f_ENSG00000174851.10.5";
chr11	/dev/stdin	exon	66055283	66055387	.	-	.	gene_id "122749e1-a2e7-43f8-b2c0-a09e2b78fd5f_ENSG00000174851.10"; transcript_id "122749e1-a2e7-43f8-b2c0-a09e2b78fd5f_ENSG00000174851.10"; exon_number "6"; exon_id "122749e1-a2e7-43f8-b2c0-a09e2b78fd5f_ENSG00000174851.10.6";
chr11	/dev/stdin	CDS	66055283	66055387	.	-	2	gene_id "122749e1-a2e7-43f8-b2c0-a09e2b78fd5f_ENSG00000174851.10"; transcript_id "122749e1-a2e7-43f8-b2c0-a09e2b78fd5f_ENSG00000174851.10"; exon_number "6"; exon_id "122749e1-a2e7-43f8-b2c0-a09e2b78fd5f_ENSG00000174851.10.6";
chr11	/dev/stdin	exon	66055552	66055763	.	-	.	gene_id "122749e1-a2e7-43f8-b2c0-a09e2b78fd5f_ENSG00000174851.10"; transcript_id "122749e1-a2e7-43f8-b2c0-a09e2b78fd5f_ENSG00000174851.10"; exon_number "7"; exon_id "122749e1-a2e7-43f8-b2c0-a09e2b78fd5f_ENSG00000174851.10.7";
chr11	/dev/stdin	CDS	66055552	66055763	.	-	1	gene_id "122749e1-a2e7-43f8-b2c0-a09e2b78fd5f_ENSG00000174851.10"; transcript_id "122749e1-a2e7-43f8-b2c0-a09e2b78fd5f_ENSG00000174851.10"; exon_number "7"; exon_id "122749e1-a2e7-43f8-b2c0-a09e2b78fd5f_ENSG00000174851.10.7";
chr11	/dev/stdin	exon	66056426	66056508	.	-	.	gene_id "122749e1-a2e7-43f8-b2c0-a09e2b78fd5f_ENSG00000174851.10"; transcript_id "122749e1-a2e7-43f8-b2c0-a09e2b78fd5f_ENSG00000174851.10"; exon_number "8"; exon_id "122749e1-a2e7-43f8-b2c0-a09e2b78fd5f_ENSG00000174851.10.8";
chr11	/dev/stdin	CDS	66056426	66056508	.	-	0	gene_id "122749e1-a2e7-43f8-b2c0-a09e2b78fd5f_ENSG00000174851.10"; transcript_id "122749e1-a2e7-43f8-b2c0-a09e2b78fd5f_ENSG00000174851.10"; exon_number "8"; exon_id "122749e1-a2e7-43f8-b2c0-a09e2b78fd5f_ENSG00000174851.10.8";
chr11	/dev/stdin	start_codon	66056506	66056508	.	-	0	gene_id "122749e1-a2e7-43f8-b2c0-a09e2b78fd5f_ENSG00000174851.10"; transcript_id "122749e1-a2e7-43f8-b2c0-a09e2b78fd5f_ENSG00000174851.10"; exon_number "8"; exon_id "122749e1-a2e7-43f8-b2c0-a09e2b78fd5f_ENSG00000174851.10.8";
chr11	/dev/stdin	stop_codon	66052052	66052054	.	-	0	gene_id "122749e1-a2e7-43f8-b2c0-a09e2b78fd5f_ENSG00000174851.10"; transcript_id "122749e1-a2e7-43f8-b2c0-a09e2b78fd5f_ENSG00000174851.10"; exon_number "1"; exon_id "122749e1-a2e7-43f8-b2c0-a09e2b78fd5f_ENSG00000174851.10.1";
chr11	/dev/stdin	transcript	66052052	66056508	.	-	.	gene_id "ef52c392-5b8f-40f4-87cb-608fa3008085_ENSG00000174851.10"; transcript_id "ef52c392-5b8f-40f4-87cb-608fa3008085_ENSG00000174851.10";
chr11	/dev/stdin	exon	66052052	66052254	.	-	.	gene_id "ef52c392-5b8f-40f4-87cb-608fa3008085_ENSG00000174851.10"; transcript_id "ef52c392-5b8f-40f4-87cb-608fa3008085_ENSG00000174851.10"; exon_number "1"; exon_id "ef52c392-5b8f-40f4-87cb-608fa3008085_ENSG00000174851.10.1";
chr11	/dev/stdin	CDS	66052055	66052254	.	-	2	gene_id "ef52c392-5b8f-40f4-87cb-608fa3008085_ENSG00000174851.10"; transcript_id "ef52c392-5b8f-40f4-87cb-608fa3008085_ENSG00000174851.10"; exon_number "1"; exon_id "ef52c392-5b8f-40f4-87cb-608fa3008085_ENSG00000174851.10.1";
chr11	/dev/stdin	exon	66052344	66052437	.	-	.	gene_id "ef52c392-5b8f-40f4-87cb-608fa3008085_ENSG00000174851.10"; transcript_id "ef52c392-5b8f-40f4-87cb-608fa3008085_ENSG00000174851.10"; exon_number "2"; exon_id "ef52c392-5b8f-40f4-87cb-608fa3008085_ENSG00000174851.10.2";
chr11	/dev/stdin	CDS	66052344	66052437	.	-	0	gene_id "ef52c392-5b8f-40f4-87cb-608fa3008085_ENSG00000174851.10"; transcript_id "ef52c392-5b8f-40f4-87cb-608fa3008085_ENSG00000174851.10"; exon_number "2"; exon_id "ef52c392-5b8f-40f4-87cb-608fa3008085_ENSG00000174851.10.2";
chr11	/dev/stdin	exon	66052852	66053007	.	-	.	gene_id "ef52c392-5b8f-40f4-87cb-608fa3008085_ENSG00000174851.10"; transcript_id "ef52c392-5b8f-40f4-87cb-608fa3008085_ENSG00000174851.10"; exon_number "3"; exon_id "ef52c392-5b8f-40f4-87cb-608fa3008085_ENSG00000174851.10.3";
chr11	/dev/stdin	CDS	66052852	66053007	.	-	0	gene_id "ef52c392-5b8f-40f4-87cb-608fa3008085_ENSG00000174851.10"; transcript_id "ef52c392-5b8f-40f4-87cb-608fa3008085_ENSG00000174851.10"; exon_number "3"; exon_id "ef52c392-5b8f-40f4-87cb-608fa3008085_ENSG00000174851.10.3";
chr11	/dev/stdin	exon	66053172	66053229	.	-	.	gene_id "ef52c392-5b8f-40f4-87cb-608fa3008085_ENSG00000174851.10"; transcript_id "ef52c392-5b8f-40f4-87cb-608fa3008085_ENSG00000174851.10"; exon_number "4"; exon_id "ef52c392-5b8f-40f4-87cb-608fa3008085_ENSG00000174851.10.4";
chr11	/dev/stdin	CDS	66053172	66053229	.	-	1	gene_id "ef52c392-5b8f-40f4-87cb-608fa3008085_ENSG00000174851.10"; transcript_id "ef52c392-5b8f-40f4-87cb-608fa3008085_ENSG00000174851.10"; exon_number "4"; exon_id "ef52c392-5b8f-40f4-87cb-608fa3008085_ENSG00000174851.10.4";
chr11	/dev/stdin	exon	66054412	66054591	.	-	.	gene_id "ef52c392-5b8f-40f4-87cb-608fa3008085_ENSG00000174851.10"; transcript_id "ef52c392-5b8f-40f4-87cb-608fa3008085_ENSG00000174851.10"; exon_number "5"; exon_id "ef52c392-5b8f-40f4-87cb-608fa3008085_ENSG00000174851.10.5";
chr11	/dev/stdin	CDS	66054412	66054591	.	-	1	gene_id "ef52c392-5b8f-40f4-87cb-608fa3008085_ENSG00000174851.10"; transcript_id "ef52c392-5b8f-40f4-87cb-608fa3008085_ENSG00000174851.10"; exon_number "5"; exon_id "ef52c392-5b8f-40f4-87cb-608fa3008085_ENSG00000174851.10.5";
chr11	/dev/stdin	exon	66055069	66055147	.	-	.	gene_id "ef52c392-5b8f-40f4-87cb-608fa3008085_ENSG00000174851.10"; transcript_id "ef52c392-5b8f-40f4-87cb-608fa3008085_ENSG00000174851.10"; exon_number "6"; exon_id "ef52c392-5b8f-40f4-87cb-608fa3008085_ENSG00000174851.10.6";
chr11	/dev/stdin	CDS	66055069	66055147	.	-	2	gene_id "ef52c392-5b8f-40f4-87cb-608fa3008085_ENSG00000174851.10"; transcript_id "ef52c392-5b8f-40f4-87cb-608fa3008085_ENSG00000174851.10"; exon_number "6"; exon_id "ef52c392-5b8f-40f4-87cb-608fa3008085_ENSG00000174851.10.6";
chr11	/dev/stdin	exon	66055283	66055387	.	-	.	gene_id "ef52c392-5b8f-40f4-87cb-608fa3008085_ENSG00000174851.10"; transcript_id "ef52c392-5b8f-40f4-87cb-608fa3008085_ENSG00000174851.10"; exon_number "7"; exon_id "ef52c392-5b8f-40f4-87cb-608fa3008085_ENSG00000174851.10.7";
chr11	/dev/stdin	CDS	66055283	66055387	.	-	2	gene_id "ef52c392-5b8f-40f4-87cb-608fa3008085_ENSG00000174851.10"; transcript_id "ef52c392-5b8f-40f4-87cb-608fa3008085_ENSG00000174851.10"; exon_number "7"; exon_id "ef52c392-5b8f-40f4-87cb-608fa3008085_ENSG00000174851.10.7";
chr11	/dev/stdin	exon	66055552	66055763	.	-	.	gene_id "ef52c392-5b8f-40f4-87cb-608fa3008085_ENSG00000174851.10"; transcript_id "ef52c392-5b8f-40f4-87cb-608fa3008085_ENSG00000174851.10"; exon_number "8"; exon_id "ef52c392-5b8f-40f4-87cb-608fa3008085_ENSG00000174851.10.8";
chr11	/dev/stdin	CDS	66055552	66055763	.	-	1	gene_id "ef52c392-5b8f-40f4-87cb-608fa3008085_ENSG00000174851.10"; transcript_id "ef52c392-5b8f-40f4-87cb-608fa3008085_ENSG00000174851.10"; exon_number "8"; exon_id "ef52c392-5b8f-40f4-87cb-608fa3008085_ENSG00000174851.10.8";
chr11	/dev/stdin	exon	66056426	66056508	.	-	.	gene_id "ef52c392-5b8f-40f4-87cb-608fa3008085_ENSG00000174851.10"; transcript_id "ef52c392-5b8f-40f4-87cb-608fa3008085_ENSG00000174851.10"; exon_number "9"; exon_id "ef52c392-5b8f-40f4-87cb-608fa3008085_ENSG00000174851.10.9";
chr11	/dev/stdin	CDS	66056426	66056508	.	-	0	gene_id "ef52c392-5b8f-40f4-87cb-608fa3008085_ENSG00000174851.10"; transcript_id "ef52c392-5b8f-40f4-87cb-608fa3008085_ENSG00000174851.10"; exon_number "9"; exon_id "ef52c392-5b8f-40f4-87cb-608fa3008085_ENSG00000174851.10.9";
chr11	/dev/stdin	start_codon	66056506	66056508	.	-	0	gene_id "ef52c392-5b8f-40f4-87cb-608fa3008085_ENSG00000174851.10"; transcript_id "ef52c392-5b8f-40f4-87cb-608fa3008085_ENSG00000174851.10"; exon_number "9"; exon_id "ef52c392-5b8f-40f4-87cb-608fa3008085_ENSG00000174851.10.9";
chr11	/dev/stdin	stop_codon	66052052	66052054	.	-	0	gene_id "ef52c392-5b8f-40f4-87cb-608fa3008085_ENSG00000174851.10"; transcript_id "ef52c392-5b8f-40f4-87cb-608fa3008085_ENSG00000174851.10"; exon_number "1"; exon_id "ef52c392-5b8f-40f4-87cb-608fa3008085_ENSG00000174851.10.1";
chr11	/dev/stdin	transcript	66052052	66056508	.	-	.	gene_id "ENST00000359461.6_ENSG00000174851.10"; transcript_id "ENST00000359461.6_ENSG00000174851.10";
chr11	/dev/stdin	exon	66052052	66052254	.	-	.	gene_id "ENST00000359461.6_ENSG00000174851.10"; transcript_id "ENST00000359461.6_ENSG00000174851.10"; exon_number "1"; exon_id "ENST00000359461.6_ENSG00000174851.10.1";
chr11	/dev/stdin	CDS	66052055	66052254	.	-	2	gene_id "ENST00000359461.6_ENSG00000174851.10"; transcript_id "ENST00000359461.6_ENSG00000174851.10"; exon_number "1"; exon_id "ENST00000359461.6_ENSG00000174851.10.1";
chr11	/dev/stdin	exon	66052344	66052437	.	-	.	gene_id "ENST00000359461.6_ENSG00000174851.10"; transcript_id "ENST00000359461.6_ENSG00000174851.10"; exon_number "2"; exon_id "ENST00000359461.6_ENSG00000174851.10.2";
chr11	/dev/stdin	CDS	66052344	66052437	.	-	0	gene_id "ENST00000359461.6_ENSG00000174851.10"; transcript_id "ENST00000359461.6_ENSG00000174851.10"; exon_number "2"; exon_id "ENST00000359461.6_ENSG00000174851.10.2";
chr11	/dev/stdin	exon	66053172	66053229	.	-	.	gene_id "ENST00000359461.6_ENSG00000174851.10"; transcript_id "ENST00000359461.6_ENSG00000174851.10"; exon_number "3"; exon_id "ENST00000359461.6_ENSG00000174851.10.3";
chr11	/dev/stdin	CDS	66053172	66053229	.	-	1	gene_id "ENST00000359461.6_ENSG00000174851.10"; transcript_id "ENST00000359461.6_ENSG00000174851.10"; exon_number "3"; exon_id "ENST00000359461.6_ENSG00000174851.10.3";
chr11	/dev/stdin	exon	66055069	66055147	.	-	.	gene_id "ENST00000359461.6_ENSG00000174851.10"; transcript_id "ENST00000359461.6_ENSG00000174851.10"; exon_number "4"; exon_id "ENST00000359461.6_ENSG00000174851.10.4";
chr11	/dev/stdin	CDS	66055069	66055147	.	-	2	gene_id "ENST00000359461.6_ENSG00000174851.10"; transcript_id "ENST00000359461.6_ENSG00000174851.10"; exon_number "4"; exon_id "ENST00000359461.6_ENSG00000174851.10.4";
chr11	/dev/stdin	exon	66055283	66055387	.	-	.	gene_id "ENST00000359461.6_ENSG00000174851.10"; transcript_id "ENST00000359461.6_ENSG00000174851.10"; exon_number "5"; exon_id "ENST00000359461.6_ENSG00000174851.10.5";
chr11	/dev/stdin	CDS	66055283	66055387	.	-	2	gene_id "ENST00000359461.6_ENSG00000174851.10"; transcript_id "ENST00000359461.6_ENSG00000174851.10"; exon_number "5"; exon_id "ENST00000359461.6_ENSG00000174851.10.5";
chr11	/dev/stdin	exon	66055552	66055763	.	-	.	gene_id "ENST00000359461.6_ENSG00000174851.10"; transcript_id "ENST00000359461.6_ENSG00000174851.10"; exon_number "6"; exon_id "ENST00000359461.6_ENSG00000174851.10.6";
chr11	/dev/stdin	CDS	66055552	66055763	.	-	1	gene_id "ENST00000359461.6_ENSG00000174851.10"; transcript_id "ENST00000359461.6_ENSG00000174851.10"; exon_number "6"; exon_id "ENST00000359461.6_ENSG00000174851.10.6";
chr11	/dev/stdin	exon	66056426	66056508	.	-	.	gene_id "ENST00000359461.6_ENSG00000174851.10"; transcript_id "ENST00000359461.6_ENSG00000174851.10"; exon_number "7"; exon_id "ENST00000359461.6_ENSG00000174851.10.7";
chr11	/dev/stdin	CDS	66056426	66056508	.	-	0	gene_id "ENST00000359461.6_ENSG00000174851.10"; transcript_id "ENST00000359461.6_ENSG00000174851.10"; exon_number "7"; exon_id "ENST00000359461.6_ENSG00000174851.10.7";
chr11	/dev/stdin	start_codon	66056506	66056508	.	-	0	gene_id "ENST00000359461.6_ENSG00000174851.10"; transcript_id "ENST00000359461.6_ENSG00000174851.10"; exon_number "7"; exon_id "ENST00000359461.6_ENSG00000174851.10.7";
chr11	/dev/stdin	stop_codon	66052052	66052054	.	-	0	gene_id "ENST00000359461.6_ENSG00000174851.10"; transcript_id "ENST00000359461.6_ENSG00000174851.10"; exon_number "1"; exon_id "ENST00000359461.6_ENSG00000174851.10.1";
chr11	/dev/stdin	transcript	66052052	66056508	.	-	.	gene_id "077a524e-0534-4859-9ffc-ef67b6552deb_ENSG00000174851.10"; transcript_id "077a524e-0534-4859-9ffc-ef67b6552deb_ENSG00000174851.10";
chr11	/dev/stdin	exon	66052052	66052254	.	-	.	gene_id "077a524e-0534-4859-9ffc-ef67b6552deb_ENSG00000174851.10"; transcript_id "077a524e-0534-4859-9ffc-ef67b6552deb_ENSG00000174851.10"; exon_number "1"; exon_id "077a524e-0534-4859-9ffc-ef67b6552deb_ENSG00000174851.10.1";
chr11	/dev/stdin	CDS	66052052	66052254	.	-	0	gene_id "077a524e-0534-4859-9ffc-ef67b6552deb_ENSG00000174851.10"; transcript_id "077a524e-0534-4859-9ffc-ef67b6552deb_ENSG00000174851.10"; exon_number "1"; exon_id "077a524e-0534-4859-9ffc-ef67b6552deb_ENSG00000174851.10.1";
chr11	/dev/stdin	exon	66052344	66052437	.	-	.	gene_id "077a524e-0534-4859-9ffc-ef67b6552deb_ENSG00000174851.10"; transcript_id "077a524e-0534-4859-9ffc-ef67b6552deb_ENSG00000174851.10"; exon_number "2"; exon_id "077a524e-0534-4859-9ffc-ef67b6552deb_ENSG00000174851.10.2";
chr11	/dev/stdin	CDS	66052344	66052437	.	-	1	gene_id "077a524e-0534-4859-9ffc-ef67b6552deb_ENSG00000174851.10"; transcript_id "077a524e-0534-4859-9ffc-ef67b6552deb_ENSG00000174851.10"; exon_number "2"; exon_id "077a524e-0534-4859-9ffc-ef67b6552deb_ENSG00000174851.10.2";
chr11	/dev/stdin	exon	66052852	66053007	.	-	.	gene_id "077a524e-0534-4859-9ffc-ef67b6552deb_ENSG00000174851.10"; transcript_id "077a524e-0534-4859-9ffc-ef67b6552deb_ENSG00000174851.10"; exon_number "3"; exon_id "077a524e-0534-4859-9ffc-ef67b6552deb_ENSG00000174851.10.3";
chr11	/dev/stdin	CDS	66052852	66053007	.	-	1	gene_id "077a524e-0534-4859-9ffc-ef67b6552deb_ENSG00000174851.10"; transcript_id "077a524e-0534-4859-9ffc-ef67b6552deb_ENSG00000174851.10"; exon_number "3"; exon_id "077a524e-0534-4859-9ffc-ef67b6552deb_ENSG00000174851.10.3";
chr11	/dev/stdin	exon	66055069	66055147	.	-	.	gene_id "077a524e-0534-4859-9ffc-ef67b6552deb_ENSG00000174851.10"; transcript_id "077a524e-0534-4859-9ffc-ef67b6552deb_ENSG00000174851.10"; exon_number "4"; exon_id "077a524e-0534-4859-9ffc-ef67b6552deb_ENSG00000174851.10.4";
chr11	/dev/stdin	CDS	66055069	66055147	.	-	2	gene_id "077a524e-0534-4859-9ffc-ef67b6552deb_ENSG00000174851.10"; transcript_id "077a524e-0534-4859-9ffc-ef67b6552deb_ENSG00000174851.10"; exon_number "4"; exon_id "077a524e-0534-4859-9ffc-ef67b6552deb_ENSG00000174851.10.4";
chr11	/dev/stdin	exon	66055283	66055387	.	-	.	gene_id "077a524e-0534-4859-9ffc-ef67b6552deb_ENSG00000174851.10"; transcript_id "077a524e-0534-4859-9ffc-ef67b6552deb_ENSG00000174851.10"; exon_number "5"; exon_id "077a524e-0534-4859-9ffc-ef67b6552deb_ENSG00000174851.10.5";
chr11	/dev/stdin	CDS	66055283	66055387	.	-	2	gene_id "077a524e-0534-4859-9ffc-ef67b6552deb_ENSG00000174851.10"; transcript_id "077a524e-0534-4859-9ffc-ef67b6552deb_ENSG00000174851.10"; exon_number "5"; exon_id "077a524e-0534-4859-9ffc-ef67b6552deb_ENSG00000174851.10.5";
chr11	/dev/stdin	exon	66055552	66055763	.	-	.	gene_id "077a524e-0534-4859-9ffc-ef67b6552deb_ENSG00000174851.10"; transcript_id "077a524e-0534-4859-9ffc-ef67b6552deb_ENSG00000174851.10"; exon_number "6"; exon_id "077a524e-0534-4859-9ffc-ef67b6552deb_ENSG00000174851.10.6";
chr11	/dev/stdin	CDS	66055552	66055763	.	-	1	gene_id "077a524e-0534-4859-9ffc-ef67b6552deb_ENSG00000174851.10"; transcript_id "077a524e-0534-4859-9ffc-ef67b6552deb_ENSG00000174851.10"; exon_number "6"; exon_id "077a524e-0534-4859-9ffc-ef67b6552deb_ENSG00000174851.10.6";
chr11	/dev/stdin	exon	66056426	66056508	.	-	.	gene_id "077a524e-0534-4859-9ffc-ef67b6552deb_ENSG00000174851.10"; transcript_id "077a524e-0534-4859-9ffc-ef67b6552deb_ENSG00000174851.10"; exon_number "7"; exon_id "077a524e-0534-4859-9ffc-ef67b6552deb_ENSG00000174851.10.7";
chr11	/dev/stdin	CDS	66056426	66056508	.	-	0	gene_id "077a524e-0534-4859-9ffc-ef67b6552deb_ENSG00000174851.10"; transcript_id "077a524e-0534-4859-9ffc-ef67b6552deb_ENSG00000174851.10"; exon_number "7"; exon_id "077a524e-0534-4859-9ffc-ef67b6552deb_ENSG00000174851.10.7";
chr11	/dev/stdin	start_codon	66056506	66056508	.	-	0	gene_id "077a524e-0534-4859-9ffc-ef67b6552deb_ENSG00000174851.10"; transcript_id "077a524e-0534-4859-9ffc-ef67b6552deb_ENSG00000174851.10"; exon_number "7"; exon_id "077a524e-0534-4859-9ffc-ef67b6552deb_ENSG00000174851.10.7";
chr11	/dev/stdin	transcript	66052052	66056508	.	-	.	gene_id "52e96ed5-3eb4-44a4-971c-46491eec19c7_ENSG00000174851.10"; transcript_id "52e96ed5-3eb4-44a4-971c-46491eec19c7_ENSG00000174851.10";
chr11	/dev/stdin	exon	66052052	66052437	.	-	.	gene_id "52e96ed5-3eb4-44a4-971c-46491eec19c7_ENSG00000174851.10"; transcript_id "52e96ed5-3eb4-44a4-971c-46491eec19c7_ENSG00000174851.10"; exon_number "1"; exon_id "52e96ed5-3eb4-44a4-971c-46491eec19c7_ENSG00000174851.10.1";
chr11	/dev/stdin	CDS	66052052	66052437	.	-	1	gene_id "52e96ed5-3eb4-44a4-971c-46491eec19c7_ENSG00000174851.10"; transcript_id "52e96ed5-3eb4-44a4-971c-46491eec19c7_ENSG00000174851.10"; exon_number "1"; exon_id "52e96ed5-3eb4-44a4-971c-46491eec19c7_ENSG00000174851.10.1";
chr11	/dev/stdin	exon	66055069	66055147	.	-	.	gene_id "52e96ed5-3eb4-44a4-971c-46491eec19c7_ENSG00000174851.10"; transcript_id "52e96ed5-3eb4-44a4-971c-46491eec19c7_ENSG00000174851.10"; exon_number "2"; exon_id "52e96ed5-3eb4-44a4-971c-46491eec19c7_ENSG00000174851.10.2";
chr11	/dev/stdin	CDS	66055069	66055147	.	-	2	gene_id "52e96ed5-3eb4-44a4-971c-46491eec19c7_ENSG00000174851.10"; transcript_id "52e96ed5-3eb4-44a4-971c-46491eec19c7_ENSG00000174851.10"; exon_number "2"; exon_id "52e96ed5-3eb4-44a4-971c-46491eec19c7_ENSG00000174851.10.2";
chr11	/dev/stdin	exon	66055283	66055387	.	-	.	gene_id "52e96ed5-3eb4-44a4-971c-46491eec19c7_ENSG00000174851.10"; transcript_id "52e96ed5-3eb4-44a4-971c-46491eec19c7_ENSG00000174851.10"; exon_number "3"; exon_id "52e96ed5-3eb4-44a4-971c-46491eec19c7_ENSG00000174851.10.3";
chr11	/dev/stdin	CDS	66055283	66055387	.	-	2	gene_id "52e96ed5-3eb4-44a4-971c-46491eec19c7_ENSG00000174851.10"; transcript_id "52e96ed5-3eb4-44a4-971c-46491eec19c7_ENSG00000174851.10"; exon_number "3"; exon_id "52e96ed5-3eb4-44a4-971c-46491eec19c7_ENSG00000174851.10.3";
chr11	/dev/stdin	exon	66055552	66055763	.	-	.	gene_id "52e96ed5-3eb4-44a4-971c-46491eec19c7_ENSG00000174851.10"; transcript_id "52e96ed5-3eb4-44a4-971c-46491eec19c7_ENSG00000174851.10"; exon_number "4"; exon_id "52e96ed5-3eb4-44a4-971c-46491eec19c7_ENSG00000174851.10.4";
chr11	/dev/stdin	CDS	66055552	66055763	.	-	1	gene_id "52e96ed5-3eb4-44a4-971c-46491eec19c7_ENSG00000174851.10"; transcript_id "52e96ed5-3eb4-44a4-971c-46491eec19c7_ENSG00000174851.10"; exon_number "4"; exon_id "52e96ed5-3eb4-44a4-971c-46491eec19c7_ENSG00000174851.10.4";
chr11	/dev/stdin	exon	66056426	66056508	.	-	.	gene_id "52e96ed5-3eb4-44a4-971c-46491eec19c7_ENSG00000174851.10"; transcript_id "52e96ed5-3eb4-44a4-971c-46491eec19c7_ENSG00000174851.10"; exon_number "5"; exon_id "52e96ed5-3eb4-44a4-971c-46491eec19c7_ENSG00000174851.10.5";
chr11	/dev/stdin	CDS	66056426	66056508	.	-	0	gene_id "52e96ed5-3eb4-44a4-971c-46491eec19c7_ENSG00000174851.10"; transcript_id "52e96ed5-3eb4-44a4-971c-46491eec19c7_ENSG00000174851.10"; exon_number "5"; exon_id "52e96ed5-3eb4-44a4-971c-46491eec19c7_ENSG00000174851.10.5";
chr11	/dev/stdin	start_codon	66056506	66056508	.	-	0	gene_id "52e96ed5-3eb4-44a4-971c-46491eec19c7_ENSG00000174851.10"; transcript_id "52e96ed5-3eb4-44a4-971c-46491eec19c7_ENSG00000174851.10"; exon_number "5"; exon_id "52e96ed5-3eb4-44a4-971c-46491eec19c7_ENSG00000174851.10.5";
chr11	/dev/stdin	transcript	66052052	66056508	.	-	.	gene_id "40e9cfc6-65ab-4000-9cb5-65162d0aac76_ENSG00000174851.10"; transcript_id "40e9cfc6-65ab-4000-9cb5-65162d0aac76_ENSG00000174851.10";
chr11	/dev/stdin	exon	66052052	66052437	.	-	.	gene_id "40e9cfc6-65ab-4000-9cb5-65162d0aac76_ENSG00000174851.10"; transcript_id "40e9cfc6-65ab-4000-9cb5-65162d0aac76_ENSG00000174851.10"; exon_number "1"; exon_id "40e9cfc6-65ab-4000-9cb5-65162d0aac76_ENSG00000174851.10.1";
chr11	/dev/stdin	CDS	66052052	66052437	.	-	0	gene_id "40e9cfc6-65ab-4000-9cb5-65162d0aac76_ENSG00000174851.10"; transcript_id "40e9cfc6-65ab-4000-9cb5-65162d0aac76_ENSG00000174851.10"; exon_number "1"; exon_id "40e9cfc6-65ab-4000-9cb5-65162d0aac76_ENSG00000174851.10.1";
chr11	/dev/stdin	exon	66053172	66053229	.	-	.	gene_id "40e9cfc6-65ab-4000-9cb5-65162d0aac76_ENSG00000174851.10"; transcript_id "40e9cfc6-65ab-4000-9cb5-65162d0aac76_ENSG00000174851.10"; exon_number "2"; exon_id "40e9cfc6-65ab-4000-9cb5-65162d0aac76_ENSG00000174851.10.2";
chr11	/dev/stdin	CDS	66053172	66053229	.	-	1	gene_id "40e9cfc6-65ab-4000-9cb5-65162d0aac76_ENSG00000174851.10"; transcript_id "40e9cfc6-65ab-4000-9cb5-65162d0aac76_ENSG00000174851.10"; exon_number "2"; exon_id "40e9cfc6-65ab-4000-9cb5-65162d0aac76_ENSG00000174851.10.2";
chr11	/dev/stdin	exon	66055069	66055147	.	-	.	gene_id "40e9cfc6-65ab-4000-9cb5-65162d0aac76_ENSG00000174851.10"; transcript_id "40e9cfc6-65ab-4000-9cb5-65162d0aac76_ENSG00000174851.10"; exon_number "3"; exon_id "40e9cfc6-65ab-4000-9cb5-65162d0aac76_ENSG00000174851.10.3";
chr11	/dev/stdin	CDS	66055069	66055147	.	-	2	gene_id "40e9cfc6-65ab-4000-9cb5-65162d0aac76_ENSG00000174851.10"; transcript_id "40e9cfc6-65ab-4000-9cb5-65162d0aac76_ENSG00000174851.10"; exon_number "3"; exon_id "40e9cfc6-65ab-4000-9cb5-65162d0aac76_ENSG00000174851.10.3";
chr11	/dev/stdin	exon	66055283	66055387	.	-	.	gene_id "40e9cfc6-65ab-4000-9cb5-65162d0aac76_ENSG00000174851.10"; transcript_id "40e9cfc6-65ab-4000-9cb5-65162d0aac76_ENSG00000174851.10"; exon_number "4"; exon_id "40e9cfc6-65ab-4000-9cb5-65162d0aac76_ENSG00000174851.10.4";
chr11	/dev/stdin	CDS	66055283	66055387	.	-	2	gene_id "40e9cfc6-65ab-4000-9cb5-65162d0aac76_ENSG00000174851.10"; transcript_id "40e9cfc6-65ab-4000-9cb5-65162d0aac76_ENSG00000174851.10"; exon_number "4"; exon_id "40e9cfc6-65ab-4000-9cb5-65162d0aac76_ENSG00000174851.10.4";
chr11	/dev/stdin	exon	66055552	66055763	.	-	.	gene_id "40e9cfc6-65ab-4000-9cb5-65162d0aac76_ENSG00000174851.10"; transcript_id "40e9cfc6-65ab-4000-9cb5-65162d0aac76_ENSG00000174851.10"; exon_number "5"; exon_id "40e9cfc6-65ab-4000-9cb5-65162d0aac76_ENSG00000174851.10.5";
chr11	/dev/stdin	CDS	66055552	66055763	.	-	1	gene_id "40e9cfc6-65ab-4000-9cb5-65162d0aac76_ENSG00000174851.10"; transcript_id "40e9cfc6-65ab-4000-9cb5-65162d0aac76_ENSG00000174851.10"; exon_number "5"; exon_id "40e9cfc6-65ab-4000-9cb5-65162d0aac76_ENSG00000174851.10.5";
chr11	/dev/stdin	exon	66056426	66056508	.	-	.	gene_id "40e9cfc6-65ab-4000-9cb5-65162d0aac76_ENSG00000174851.10"; transcript_id "40e9cfc6-65ab-4000-9cb5-65162d0aac76_ENSG00000174851.10"; exon_number "6"; exon_id "40e9cfc6-65ab-4000-9cb5-65162d0aac76_ENSG00000174851.10.6";
chr11	/dev/stdin	CDS	66056426	66056508	.	-	0	gene_id "40e9cfc6-65ab-4000-9cb5-65162d0aac76_ENSG00000174851.10"; transcript_id "40e9cfc6-65ab-4000-9cb5-65162d0aac76_ENSG00000174851.10"; exon_number "6"; exon_id "40e9cfc6-65ab-4000-9cb5-65162d0aac76_ENSG00000174851.10.6";
chr11	/dev/stdin	start_codon	66056506	66056508	.	-	0	gene_id "40e9cfc6-65ab-4000-9cb5-65162d0aac76_ENSG00000174851.10"; transcript_id "40e9cfc6-65ab-4000-9cb5-65162d0aac76_ENSG00000174851.10"; exon_number "6"; exon_id "40e9cfc6-65ab-4000-9cb5-65162d0aac76_ENSG00000174851.10.6";
chr11	/dev/stdin	transcript	66052052	66056508	.	-	.	gene_id "eca0eb2a-c0a0-4579-b5c1-670bc3a8955a_ENSG00000174851.10"; transcript_id "eca0eb2a-c0a0-4579-b5c1-670bc3a8955a_ENSG00000174851.10";
chr11	/dev/stdin	exon	66052052	66052254	.	-	.	gene_id "eca0eb2a-c0a0-4579-b5c1-670bc3a8955a_ENSG00000174851.10"; transcript_id "eca0eb2a-c0a0-4579-b5c1-670bc3a8955a_ENSG00000174851.10"; exon_number "1"; exon_id "eca0eb2a-c0a0-4579-b5c1-670bc3a8955a_ENSG00000174851.10.1";
chr11	/dev/stdin	CDS	66052055	66052254	.	-	2	gene_id "eca0eb2a-c0a0-4579-b5c1-670bc3a8955a_ENSG00000174851.10"; transcript_id "eca0eb2a-c0a0-4579-b5c1-670bc3a8955a_ENSG00000174851.10"; exon_number "1"; exon_id "eca0eb2a-c0a0-4579-b5c1-670bc3a8955a_ENSG00000174851.10.1";
chr11	/dev/stdin	exon	66052344	66052437	.	-	.	gene_id "eca0eb2a-c0a0-4579-b5c1-670bc3a8955a_ENSG00000174851.10"; transcript_id "eca0eb2a-c0a0-4579-b5c1-670bc3a8955a_ENSG00000174851.10"; exon_number "2"; exon_id "eca0eb2a-c0a0-4579-b5c1-670bc3a8955a_ENSG00000174851.10.2";
chr11	/dev/stdin	CDS	66052344	66052437	.	-	0	gene_id "eca0eb2a-c0a0-4579-b5c1-670bc3a8955a_ENSG00000174851.10"; transcript_id "eca0eb2a-c0a0-4579-b5c1-670bc3a8955a_ENSG00000174851.10"; exon_number "2"; exon_id "eca0eb2a-c0a0-4579-b5c1-670bc3a8955a_ENSG00000174851.10.2";
chr11	/dev/stdin	exon	66052852	66053007	.	-	.	gene_id "eca0eb2a-c0a0-4579-b5c1-670bc3a8955a_ENSG00000174851.10"; transcript_id "eca0eb2a-c0a0-4579-b5c1-670bc3a8955a_ENSG00000174851.10"; exon_number "3"; exon_id "eca0eb2a-c0a0-4579-b5c1-670bc3a8955a_ENSG00000174851.10.3";
chr11	/dev/stdin	CDS	66052852	66053007	.	-	0	gene_id "eca0eb2a-c0a0-4579-b5c1-670bc3a8955a_ENSG00000174851.10"; transcript_id "eca0eb2a-c0a0-4579-b5c1-670bc3a8955a_ENSG00000174851.10"; exon_number "3"; exon_id "eca0eb2a-c0a0-4579-b5c1-670bc3a8955a_ENSG00000174851.10.3";
chr11	/dev/stdin	exon	66053172	66053229	.	-	.	gene_id "eca0eb2a-c0a0-4579-b5c1-670bc3a8955a_ENSG00000174851.10"; transcript_id "eca0eb2a-c0a0-4579-b5c1-670bc3a8955a_ENSG00000174851.10"; exon_number "4"; exon_id "eca0eb2a-c0a0-4579-b5c1-670bc3a8955a_ENSG00000174851.10.4";
chr11	/dev/stdin	CDS	66053172	66053229	.	-	1	gene_id "eca0eb2a-c0a0-4579-b5c1-670bc3a8955a_ENSG00000174851.10"; transcript_id "eca0eb2a-c0a0-4579-b5c1-670bc3a8955a_ENSG00000174851.10"; exon_number "4"; exon_id "eca0eb2a-c0a0-4579-b5c1-670bc3a8955a_ENSG00000174851.10.4";
chr11	/dev/stdin	exon	66055069	66055132	.	-	.	gene_id "eca0eb2a-c0a0-4579-b5c1-670bc3a8955a_ENSG00000174851.10"; transcript_id "eca0eb2a-c0a0-4579-b5c1-670bc3a8955a_ENSG00000174851.10"; exon_number "5"; exon_id "eca0eb2a-c0a0-4579-b5c1-670bc3a8955a_ENSG00000174851.10.5";
chr11	/dev/stdin	CDS	66055069	66055132	.	-	2	gene_id "eca0eb2a-c0a0-4579-b5c1-670bc3a8955a_ENSG00000174851.10"; transcript_id "eca0eb2a-c0a0-4579-b5c1-670bc3a8955a_ENSG00000174851.10"; exon_number "5"; exon_id "eca0eb2a-c0a0-4579-b5c1-670bc3a8955a_ENSG00000174851.10.5";
chr11	/dev/stdin	exon	66055283	66055387	.	-	.	gene_id "eca0eb2a-c0a0-4579-b5c1-670bc3a8955a_ENSG00000174851.10"; transcript_id "eca0eb2a-c0a0-4579-b5c1-670bc3a8955a_ENSG00000174851.10"; exon_number "6"; exon_id "eca0eb2a-c0a0-4579-b5c1-670bc3a8955a_ENSG00000174851.10.6";
chr11	/dev/stdin	CDS	66055283	66055387	.	-	2	gene_id "eca0eb2a-c0a0-4579-b5c1-670bc3a8955a_ENSG00000174851.10"; transcript_id "eca0eb2a-c0a0-4579-b5c1-670bc3a8955a_ENSG00000174851.10"; exon_number "6"; exon_id "eca0eb2a-c0a0-4579-b5c1-670bc3a8955a_ENSG00000174851.10.6";
chr11	/dev/stdin	exon	66055552	66055763	.	-	.	gene_id "eca0eb2a-c0a0-4579-b5c1-670bc3a8955a_ENSG00000174851.10"; transcript_id "eca0eb2a-c0a0-4579-b5c1-670bc3a8955a_ENSG00000174851.10"; exon_number "7"; exon_id "eca0eb2a-c0a0-4579-b5c1-670bc3a8955a_ENSG00000174851.10.7";
chr11	/dev/stdin	CDS	66055552	66055763	.	-	1	gene_id "eca0eb2a-c0a0-4579-b5c1-670bc3a8955a_ENSG00000174851.10"; transcript_id "eca0eb2a-c0a0-4579-b5c1-670bc3a8955a_ENSG00000174851.10"; exon_number "7"; exon_id "eca0eb2a-c0a0-4579-b5c1-670bc3a8955a_ENSG00000174851.10.7";
chr11	/dev/stdin	exon	66056426	66056508	.	-	.	gene_id "eca0eb2a-c0a0-4579-b5c1-670bc3a8955a_ENSG00000174851.10"; transcript_id "eca0eb2a-c0a0-4579-b5c1-670bc3a8955a_ENSG00000174851.10"; exon_number "8"; exon_id "eca0eb2a-c0a0-4579-b5c1-670bc3a8955a_ENSG00000174851.10.8";
chr11	/dev/stdin	CDS	66056426	66056508	.	-	0	gene_id "eca0eb2a-c0a0-4579-b5c1-670bc3a8955a_ENSG00000174851.10"; transcript_id "eca0eb2a-c0a0-4579-b5c1-670bc3a8955a_ENSG00000174851.10"; exon_number "8"; exon_id "eca0eb2a-c0a0-4579-b5c1-670bc3a8955a_ENSG00000174851.10.8";
chr11	/dev/stdin	start_codon	66056506	66056508	.	-	0	gene_id "eca0eb2a-c0a0-4579-b5c1-670bc3a8955a_ENSG00000174851.10"; transcript_id "eca0eb2a-c0a0-4579-b5c1-670bc3a8955a_ENSG00000174851.10"; exon_number "8"; exon_id "eca0eb2a-c0a0-4579-b5c1-670bc3a8955a_ENSG00000174851.10.8";
chr11	/dev/stdin	stop_codon	66052052	66052054	.	-	0	gene_id "eca0eb2a-c0a0-4579-b5c1-670bc3a8955a_ENSG00000174851.10"; transcript_id "eca0eb2a-c0a0-4579-b5c1-670bc3a8955a_ENSG00000174851.10"; exon_number "1"; exon_id "eca0eb2a-c0a0-4579-b5c1-670bc3a8955a_ENSG00000174851.10.1";
chr11	/dev/stdin	transcript	66052052	66056508	.	-	.	gene_id "e7204e42-8c54-48b9-b531-354aab22ad23_ENSG00000174851.10"; transcript_id "e7204e42-8c54-48b9-b531-354aab22ad23_ENSG00000174851.10";
chr11	/dev/stdin	exon	66052052	66052437	.	-	.	gene_id "e7204e42-8c54-48b9-b531-354aab22ad23_ENSG00000174851.10"; transcript_id "e7204e42-8c54-48b9-b531-354aab22ad23_ENSG00000174851.10"; exon_number "1"; exon_id "e7204e42-8c54-48b9-b531-354aab22ad23_ENSG00000174851.10.1";
chr11	/dev/stdin	CDS	66052052	66052437	.	-	0	gene_id "e7204e42-8c54-48b9-b531-354aab22ad23_ENSG00000174851.10"; transcript_id "e7204e42-8c54-48b9-b531-354aab22ad23_ENSG00000174851.10"; exon_number "1"; exon_id "e7204e42-8c54-48b9-b531-354aab22ad23_ENSG00000174851.10.1";
chr11	/dev/stdin	exon	66052852	66053007	.	-	.	gene_id "e7204e42-8c54-48b9-b531-354aab22ad23_ENSG00000174851.10"; transcript_id "e7204e42-8c54-48b9-b531-354aab22ad23_ENSG00000174851.10"; exon_number "2"; exon_id "e7204e42-8c54-48b9-b531-354aab22ad23_ENSG00000174851.10.2";
chr11	/dev/stdin	CDS	66052852	66053007	.	-	0	gene_id "e7204e42-8c54-48b9-b531-354aab22ad23_ENSG00000174851.10"; transcript_id "e7204e42-8c54-48b9-b531-354aab22ad23_ENSG00000174851.10"; exon_number "2"; exon_id "e7204e42-8c54-48b9-b531-354aab22ad23_ENSG00000174851.10.2";
chr11	/dev/stdin	exon	66053172	66053229	.	-	.	gene_id "e7204e42-8c54-48b9-b531-354aab22ad23_ENSG00000174851.10"; transcript_id "e7204e42-8c54-48b9-b531-354aab22ad23_ENSG00000174851.10"; exon_number "3"; exon_id "e7204e42-8c54-48b9-b531-354aab22ad23_ENSG00000174851.10.3";
chr11	/dev/stdin	CDS	66053172	66053229	.	-	1	gene_id "e7204e42-8c54-48b9-b531-354aab22ad23_ENSG00000174851.10"; transcript_id "e7204e42-8c54-48b9-b531-354aab22ad23_ENSG00000174851.10"; exon_number "3"; exon_id "e7204e42-8c54-48b9-b531-354aab22ad23_ENSG00000174851.10.3";
chr11	/dev/stdin	exon	66055069	66055147	.	-	.	gene_id "e7204e42-8c54-48b9-b531-354aab22ad23_ENSG00000174851.10"; transcript_id "e7204e42-8c54-48b9-b531-354aab22ad23_ENSG00000174851.10"; exon_number "4"; exon_id "e7204e42-8c54-48b9-b531-354aab22ad23_ENSG00000174851.10.4";
chr11	/dev/stdin	CDS	66055069	66055147	.	-	2	gene_id "e7204e42-8c54-48b9-b531-354aab22ad23_ENSG00000174851.10"; transcript_id "e7204e42-8c54-48b9-b531-354aab22ad23_ENSG00000174851.10"; exon_number "4"; exon_id "e7204e42-8c54-48b9-b531-354aab22ad23_ENSG00000174851.10.4";
chr11	/dev/stdin	exon	66055283	66055387	.	-	.	gene_id "e7204e42-8c54-48b9-b531-354aab22ad23_ENSG00000174851.10"; transcript_id "e7204e42-8c54-48b9-b531-354aab22ad23_ENSG00000174851.10"; exon_number "5"; exon_id "e7204e42-8c54-48b9-b531-354aab22ad23_ENSG00000174851.10.5";
chr11	/dev/stdin	CDS	66055283	66055387	.	-	2	gene_id "e7204e42-8c54-48b9-b531-354aab22ad23_ENSG00000174851.10"; transcript_id "e7204e42-8c54-48b9-b531-354aab22ad23_ENSG00000174851.10"; exon_number "5"; exon_id "e7204e42-8c54-48b9-b531-354aab22ad23_ENSG00000174851.10.5";
chr11	/dev/stdin	exon	66055552	66055763	.	-	.	gene_id "e7204e42-8c54-48b9-b531-354aab22ad23_ENSG00000174851.10"; transcript_id "e7204e42-8c54-48b9-b531-354aab22ad23_ENSG00000174851.10"; exon_number "6"; exon_id "e7204e42-8c54-48b9-b531-354aab22ad23_ENSG00000174851.10.6";
chr11	/dev/stdin	CDS	66055552	66055763	.	-	1	gene_id "e7204e42-8c54-48b9-b531-354aab22ad23_ENSG00000174851.10"; transcript_id "e7204e42-8c54-48b9-b531-354aab22ad23_ENSG00000174851.10"; exon_number "6"; exon_id "e7204e42-8c54-48b9-b531-354aab22ad23_ENSG00000174851.10.6";
chr11	/dev/stdin	exon	66056426	66056508	.	-	.	gene_id "e7204e42-8c54-48b9-b531-354aab22ad23_ENSG00000174851.10"; transcript_id "e7204e42-8c54-48b9-b531-354aab22ad23_ENSG00000174851.10"; exon_number "7"; exon_id "e7204e42-8c54-48b9-b531-354aab22ad23_ENSG00000174851.10.7";
chr11	/dev/stdin	CDS	66056426	66056508	.	-	0	gene_id "e7204e42-8c54-48b9-b531-354aab22ad23_ENSG00000174851.10"; transcript_id "e7204e42-8c54-48b9-b531-354aab22ad23_ENSG00000174851.10"; exon_number "7"; exon_id "e7204e42-8c54-48b9-b531-354aab22ad23_ENSG00000174851.10.7";
chr11	/dev/stdin	start_codon	66056506	66056508	.	-	0	gene_id "e7204e42-8c54-48b9-b531-354aab22ad23_ENSG00000174851.10"; transcript_id "e7204e42-8c54-48b9-b531-354aab22ad23_ENSG00000174851.10"; exon_number "7"; exon_id "e7204e42-8c54-48b9-b531-354aab22ad23_ENSG00000174851.10.7";
chr11	/dev/stdin	transcript	66052052	66056508	.	-	.	gene_id "5b7f85c7-dcc5-4e57-886d-f433c2310f60_ENSG00000174851.10"; transcript_id "5b7f85c7-dcc5-4e57-886d-f433c2310f60_ENSG00000174851.10";
chr11	/dev/stdin	exon	66052052	66052254	.	-	.	gene_id "5b7f85c7-dcc5-4e57-886d-f433c2310f60_ENSG00000174851.10"; transcript_id "5b7f85c7-dcc5-4e57-886d-f433c2310f60_ENSG00000174851.10"; exon_number "1"; exon_id "5b7f85c7-dcc5-4e57-886d-f433c2310f60_ENSG00000174851.10.1";
chr11	/dev/stdin	CDS	66052052	66052254	.	-	1	gene_id "5b7f85c7-dcc5-4e57-886d-f433c2310f60_ENSG00000174851.10"; transcript_id "5b7f85c7-dcc5-4e57-886d-f433c2310f60_ENSG00000174851.10"; exon_number "1"; exon_id "5b7f85c7-dcc5-4e57-886d-f433c2310f60_ENSG00000174851.10.1";
chr11	/dev/stdin	exon	66052340	66052437	.	-	.	gene_id "5b7f85c7-dcc5-4e57-886d-f433c2310f60_ENSG00000174851.10"; transcript_id "5b7f85c7-dcc5-4e57-886d-f433c2310f60_ENSG00000174851.10"; exon_number "2"; exon_id "5b7f85c7-dcc5-4e57-886d-f433c2310f60_ENSG00000174851.10.2";
chr11	/dev/stdin	CDS	66052340	66052437	.	-	0	gene_id "5b7f85c7-dcc5-4e57-886d-f433c2310f60_ENSG00000174851.10"; transcript_id "5b7f85c7-dcc5-4e57-886d-f433c2310f60_ENSG00000174851.10"; exon_number "2"; exon_id "5b7f85c7-dcc5-4e57-886d-f433c2310f60_ENSG00000174851.10.2";
chr11	/dev/stdin	exon	66052852	66053007	.	-	.	gene_id "5b7f85c7-dcc5-4e57-886d-f433c2310f60_ENSG00000174851.10"; transcript_id "5b7f85c7-dcc5-4e57-886d-f433c2310f60_ENSG00000174851.10"; exon_number "3"; exon_id "5b7f85c7-dcc5-4e57-886d-f433c2310f60_ENSG00000174851.10.3";
chr11	/dev/stdin	CDS	66052852	66053007	.	-	0	gene_id "5b7f85c7-dcc5-4e57-886d-f433c2310f60_ENSG00000174851.10"; transcript_id "5b7f85c7-dcc5-4e57-886d-f433c2310f60_ENSG00000174851.10"; exon_number "3"; exon_id "5b7f85c7-dcc5-4e57-886d-f433c2310f60_ENSG00000174851.10.3";
chr11	/dev/stdin	exon	66053172	66053229	.	-	.	gene_id "5b7f85c7-dcc5-4e57-886d-f433c2310f60_ENSG00000174851.10"; transcript_id "5b7f85c7-dcc5-4e57-886d-f433c2310f60_ENSG00000174851.10"; exon_number "4"; exon_id "5b7f85c7-dcc5-4e57-886d-f433c2310f60_ENSG00000174851.10.4";
chr11	/dev/stdin	CDS	66053172	66053229	.	-	1	gene_id "5b7f85c7-dcc5-4e57-886d-f433c2310f60_ENSG00000174851.10"; transcript_id "5b7f85c7-dcc5-4e57-886d-f433c2310f60_ENSG00000174851.10"; exon_number "4"; exon_id "5b7f85c7-dcc5-4e57-886d-f433c2310f60_ENSG00000174851.10.4";
chr11	/dev/stdin	exon	66055069	66055147	.	-	.	gene_id "5b7f85c7-dcc5-4e57-886d-f433c2310f60_ENSG00000174851.10"; transcript_id "5b7f85c7-dcc5-4e57-886d-f433c2310f60_ENSG00000174851.10"; exon_number "5"; exon_id "5b7f85c7-dcc5-4e57-886d-f433c2310f60_ENSG00000174851.10.5";
chr11	/dev/stdin	CDS	66055069	66055147	.	-	2	gene_id "5b7f85c7-dcc5-4e57-886d-f433c2310f60_ENSG00000174851.10"; transcript_id "5b7f85c7-dcc5-4e57-886d-f433c2310f60_ENSG00000174851.10"; exon_number "5"; exon_id "5b7f85c7-dcc5-4e57-886d-f433c2310f60_ENSG00000174851.10.5";
chr11	/dev/stdin	exon	66055283	66055387	.	-	.	gene_id "5b7f85c7-dcc5-4e57-886d-f433c2310f60_ENSG00000174851.10"; transcript_id "5b7f85c7-dcc5-4e57-886d-f433c2310f60_ENSG00000174851.10"; exon_number "6"; exon_id "5b7f85c7-dcc5-4e57-886d-f433c2310f60_ENSG00000174851.10.6";
chr11	/dev/stdin	CDS	66055283	66055387	.	-	2	gene_id "5b7f85c7-dcc5-4e57-886d-f433c2310f60_ENSG00000174851.10"; transcript_id "5b7f85c7-dcc5-4e57-886d-f433c2310f60_ENSG00000174851.10"; exon_number "6"; exon_id "5b7f85c7-dcc5-4e57-886d-f433c2310f60_ENSG00000174851.10.6";
chr11	/dev/stdin	exon	66055552	66055763	.	-	.	gene_id "5b7f85c7-dcc5-4e57-886d-f433c2310f60_ENSG00000174851.10"; transcript_id "5b7f85c7-dcc5-4e57-886d-f433c2310f60_ENSG00000174851.10"; exon_number "7"; exon_id "5b7f85c7-dcc5-4e57-886d-f433c2310f60_ENSG00000174851.10.7";
chr11	/dev/stdin	CDS	66055552	66055763	.	-	1	gene_id "5b7f85c7-dcc5-4e57-886d-f433c2310f60_ENSG00000174851.10"; transcript_id "5b7f85c7-dcc5-4e57-886d-f433c2310f60_ENSG00000174851.10"; exon_number "7"; exon_id "5b7f85c7-dcc5-4e57-886d-f433c2310f60_ENSG00000174851.10.7";
chr11	/dev/stdin	exon	66056426	66056508	.	-	.	gene_id "5b7f85c7-dcc5-4e57-886d-f433c2310f60_ENSG00000174851.10"; transcript_id "5b7f85c7-dcc5-4e57-886d-f433c2310f60_ENSG00000174851.10"; exon_number "8"; exon_id "5b7f85c7-dcc5-4e57-886d-f433c2310f60_ENSG00000174851.10.8";
chr11	/dev/stdin	CDS	66056426	66056508	.	-	0	gene_id "5b7f85c7-dcc5-4e57-886d-f433c2310f60_ENSG00000174851.10"; transcript_id "5b7f85c7-dcc5-4e57-886d-f433c2310f60_ENSG00000174851.10"; exon_number "8"; exon_id "5b7f85c7-dcc5-4e57-886d-f433c2310f60_ENSG00000174851.10.8";
chr11	/dev/stdin	start_codon	66056506	66056508	.	-	0	gene_id "5b7f85c7-dcc5-4e57-886d-f433c2310f60_ENSG00000174851.10"; transcript_id "5b7f85c7-dcc5-4e57-886d-f433c2310f60_ENSG00000174851.10"; exon_number "8"; exon_id "5b7f85c7-dcc5-4e57-886d-f433c2310f60_ENSG00000174851.10.8";
chr11	/dev/stdin	transcript	66052052	66056508	.	-	.	gene_id "3105ec81-58b9-45ec-8cfc-72c01a390c2d_ENSG00000174851.10"; transcript_id "3105ec81-58b9-45ec-8cfc-72c01a390c2d_ENSG00000174851.10";
chr11	/dev/stdin	exon	66052052	66052254	.	-	.	gene_id "3105ec81-58b9-45ec-8cfc-72c01a390c2d_ENSG00000174851.10"; transcript_id "3105ec81-58b9-45ec-8cfc-72c01a390c2d_ENSG00000174851.10"; exon_number "1"; exon_id "3105ec81-58b9-45ec-8cfc-72c01a390c2d_ENSG00000174851.10.1";
chr11	/dev/stdin	CDS	66052052	66052254	.	-	1	gene_id "3105ec81-58b9-45ec-8cfc-72c01a390c2d_ENSG00000174851.10"; transcript_id "3105ec81-58b9-45ec-8cfc-72c01a390c2d_ENSG00000174851.10"; exon_number "1"; exon_id "3105ec81-58b9-45ec-8cfc-72c01a390c2d_ENSG00000174851.10.1";
chr11	/dev/stdin	exon	66052344	66052437	.	-	.	gene_id "3105ec81-58b9-45ec-8cfc-72c01a390c2d_ENSG00000174851.10"; transcript_id "3105ec81-58b9-45ec-8cfc-72c01a390c2d_ENSG00000174851.10"; exon_number "2"; exon_id "3105ec81-58b9-45ec-8cfc-72c01a390c2d_ENSG00000174851.10.2";
chr11	/dev/stdin	CDS	66052344	66052437	.	-	2	gene_id "3105ec81-58b9-45ec-8cfc-72c01a390c2d_ENSG00000174851.10"; transcript_id "3105ec81-58b9-45ec-8cfc-72c01a390c2d_ENSG00000174851.10"; exon_number "2"; exon_id "3105ec81-58b9-45ec-8cfc-72c01a390c2d_ENSG00000174851.10.2";
chr11	/dev/stdin	exon	66052852	66053007	.	-	.	gene_id "3105ec81-58b9-45ec-8cfc-72c01a390c2d_ENSG00000174851.10"; transcript_id "3105ec81-58b9-45ec-8cfc-72c01a390c2d_ENSG00000174851.10"; exon_number "3"; exon_id "3105ec81-58b9-45ec-8cfc-72c01a390c2d_ENSG00000174851.10.3";
chr11	/dev/stdin	CDS	66052852	66053007	.	-	2	gene_id "3105ec81-58b9-45ec-8cfc-72c01a390c2d_ENSG00000174851.10"; transcript_id "3105ec81-58b9-45ec-8cfc-72c01a390c2d_ENSG00000174851.10"; exon_number "3"; exon_id "3105ec81-58b9-45ec-8cfc-72c01a390c2d_ENSG00000174851.10.3";
chr11	/dev/stdin	exon	66053172	66053229	.	-	.	gene_id "3105ec81-58b9-45ec-8cfc-72c01a390c2d_ENSG00000174851.10"; transcript_id "3105ec81-58b9-45ec-8cfc-72c01a390c2d_ENSG00000174851.10"; exon_number "4"; exon_id "3105ec81-58b9-45ec-8cfc-72c01a390c2d_ENSG00000174851.10.4";
chr11	/dev/stdin	CDS	66053172	66053229	.	-	0	gene_id "3105ec81-58b9-45ec-8cfc-72c01a390c2d_ENSG00000174851.10"; transcript_id "3105ec81-58b9-45ec-8cfc-72c01a390c2d_ENSG00000174851.10"; exon_number "4"; exon_id "3105ec81-58b9-45ec-8cfc-72c01a390c2d_ENSG00000174851.10.4";
chr11	/dev/stdin	exon	66055069	66055147	.	-	.	gene_id "3105ec81-58b9-45ec-8cfc-72c01a390c2d_ENSG00000174851.10"; transcript_id "3105ec81-58b9-45ec-8cfc-72c01a390c2d_ENSG00000174851.10"; exon_number "5"; exon_id "3105ec81-58b9-45ec-8cfc-72c01a390c2d_ENSG00000174851.10.5";
chr11	/dev/stdin	CDS	66055069	66055147	.	-	1	gene_id "3105ec81-58b9-45ec-8cfc-72c01a390c2d_ENSG00000174851.10"; transcript_id "3105ec81-58b9-45ec-8cfc-72c01a390c2d_ENSG00000174851.10"; exon_number "5"; exon_id "3105ec81-58b9-45ec-8cfc-72c01a390c2d_ENSG00000174851.10.5";
chr11	/dev/stdin	exon	66055283	66055387	.	-	.	gene_id "3105ec81-58b9-45ec-8cfc-72c01a390c2d_ENSG00000174851.10"; transcript_id "3105ec81-58b9-45ec-8cfc-72c01a390c2d_ENSG00000174851.10"; exon_number "6"; exon_id "3105ec81-58b9-45ec-8cfc-72c01a390c2d_ENSG00000174851.10.6";
chr11	/dev/stdin	CDS	66055283	66055387	.	-	1	gene_id "3105ec81-58b9-45ec-8cfc-72c01a390c2d_ENSG00000174851.10"; transcript_id "3105ec81-58b9-45ec-8cfc-72c01a390c2d_ENSG00000174851.10"; exon_number "6"; exon_id "3105ec81-58b9-45ec-8cfc-72c01a390c2d_ENSG00000174851.10.6";
chr11	/dev/stdin	exon	66056426	66056508	.	-	.	gene_id "3105ec81-58b9-45ec-8cfc-72c01a390c2d_ENSG00000174851.10"; transcript_id "3105ec81-58b9-45ec-8cfc-72c01a390c2d_ENSG00000174851.10"; exon_number "7"; exon_id "3105ec81-58b9-45ec-8cfc-72c01a390c2d_ENSG00000174851.10.7";
chr11	/dev/stdin	CDS	66056426	66056508	.	-	0	gene_id "3105ec81-58b9-45ec-8cfc-72c01a390c2d_ENSG00000174851.10"; transcript_id "3105ec81-58b9-45ec-8cfc-72c01a390c2d_ENSG00000174851.10"; exon_number "7"; exon_id "3105ec81-58b9-45ec-8cfc-72c01a390c2d_ENSG00000174851.10.7";
chr11	/dev/stdin	start_codon	66056506	66056508	.	-	0	gene_id "3105ec81-58b9-45ec-8cfc-72c01a390c2d_ENSG00000174851.10"; transcript_id "3105ec81-58b9-45ec-8cfc-72c01a390c2d_ENSG00000174851.10"; exon_number "7"; exon_id "3105ec81-58b9-45ec-8cfc-72c01a390c2d_ENSG00000174851.10.7";
chr11	/dev/stdin	transcript	66052052	66056508	.	-	.	gene_id "9ad6f32e-d360-4094-890f-c83e2b5e8371_ENSG00000174851.10"; transcript_id "9ad6f32e-d360-4094-890f-c83e2b5e8371_ENSG00000174851.10";
chr11	/dev/stdin	exon	66052052	66052254	.	-	.	gene_id "9ad6f32e-d360-4094-890f-c83e2b5e8371_ENSG00000174851.10"; transcript_id "9ad6f32e-d360-4094-890f-c83e2b5e8371_ENSG00000174851.10"; exon_number "1"; exon_id "9ad6f32e-d360-4094-890f-c83e2b5e8371_ENSG00000174851.10.1";
chr11	/dev/stdin	CDS	66052052	66052254	.	-	0	gene_id "9ad6f32e-d360-4094-890f-c83e2b5e8371_ENSG00000174851.10"; transcript_id "9ad6f32e-d360-4094-890f-c83e2b5e8371_ENSG00000174851.10"; exon_number "1"; exon_id "9ad6f32e-d360-4094-890f-c83e2b5e8371_ENSG00000174851.10.1";
chr11	/dev/stdin	exon	66052344	66052437	.	-	.	gene_id "9ad6f32e-d360-4094-890f-c83e2b5e8371_ENSG00000174851.10"; transcript_id "9ad6f32e-d360-4094-890f-c83e2b5e8371_ENSG00000174851.10"; exon_number "2"; exon_id "9ad6f32e-d360-4094-890f-c83e2b5e8371_ENSG00000174851.10.2";
chr11	/dev/stdin	CDS	66052344	66052437	.	-	1	gene_id "9ad6f32e-d360-4094-890f-c83e2b5e8371_ENSG00000174851.10"; transcript_id "9ad6f32e-d360-4094-890f-c83e2b5e8371_ENSG00000174851.10"; exon_number "2"; exon_id "9ad6f32e-d360-4094-890f-c83e2b5e8371_ENSG00000174851.10.2";
chr11	/dev/stdin	exon	66055069	66055147	.	-	.	gene_id "9ad6f32e-d360-4094-890f-c83e2b5e8371_ENSG00000174851.10"; transcript_id "9ad6f32e-d360-4094-890f-c83e2b5e8371_ENSG00000174851.10"; exon_number "3"; exon_id "9ad6f32e-d360-4094-890f-c83e2b5e8371_ENSG00000174851.10.3";
chr11	/dev/stdin	CDS	66055069	66055147	.	-	2	gene_id "9ad6f32e-d360-4094-890f-c83e2b5e8371_ENSG00000174851.10"; transcript_id "9ad6f32e-d360-4094-890f-c83e2b5e8371_ENSG00000174851.10"; exon_number "3"; exon_id "9ad6f32e-d360-4094-890f-c83e2b5e8371_ENSG00000174851.10.3";
chr11	/dev/stdin	exon	66055283	66055387	.	-	.	gene_id "9ad6f32e-d360-4094-890f-c83e2b5e8371_ENSG00000174851.10"; transcript_id "9ad6f32e-d360-4094-890f-c83e2b5e8371_ENSG00000174851.10"; exon_number "4"; exon_id "9ad6f32e-d360-4094-890f-c83e2b5e8371_ENSG00000174851.10.4";
chr11	/dev/stdin	CDS	66055283	66055387	.	-	2	gene_id "9ad6f32e-d360-4094-890f-c83e2b5e8371_ENSG00000174851.10"; transcript_id "9ad6f32e-d360-4094-890f-c83e2b5e8371_ENSG00000174851.10"; exon_number "4"; exon_id "9ad6f32e-d360-4094-890f-c83e2b5e8371_ENSG00000174851.10.4";
chr11	/dev/stdin	exon	66055552	66055763	.	-	.	gene_id "9ad6f32e-d360-4094-890f-c83e2b5e8371_ENSG00000174851.10"; transcript_id "9ad6f32e-d360-4094-890f-c83e2b5e8371_ENSG00000174851.10"; exon_number "5"; exon_id "9ad6f32e-d360-4094-890f-c83e2b5e8371_ENSG00000174851.10.5";
chr11	/dev/stdin	CDS	66055552	66055763	.	-	1	gene_id "9ad6f32e-d360-4094-890f-c83e2b5e8371_ENSG00000174851.10"; transcript_id "9ad6f32e-d360-4094-890f-c83e2b5e8371_ENSG00000174851.10"; exon_number "5"; exon_id "9ad6f32e-d360-4094-890f-c83e2b5e8371_ENSG00000174851.10.5";
chr11	/dev/stdin	exon	66056426	66056508	.	-	.	gene_id "9ad6f32e-d360-4094-890f-c83e2b5e8371_ENSG00000174851.10"; transcript_id "9ad6f32e-d360-4094-890f-c83e2b5e8371_ENSG00000174851.10"; exon_number "6"; exon_id "9ad6f32e-d360-4094-890f-c83e2b5e8371_ENSG00000174851.10.6";
chr11	/dev/stdin	CDS	66056426	66056508	.	-	0	gene_id "9ad6f32e-d360-4094-890f-c83e2b5e8371_ENSG00000174851.10"; transcript_id "9ad6f32e-d360-4094-890f-c83e2b5e8371_ENSG00000174851.10"; exon_number "6"; exon_id "9ad6f32e-d360-4094-890f-c83e2b5e8371_ENSG00000174851.10.6";
chr11	/dev/stdin	start_codon	66056506	66056508	.	-	0	gene_id "9ad6f32e-d360-4094-890f-c83e2b5e8371_ENSG00000174851.10"; transcript_id "9ad6f32e-d360-4094-890f-c83e2b5e8371_ENSG00000174851.10"; exon_number "6"; exon_id "9ad6f32e-d360-4094-890f-c83e2b5e8371_ENSG00000174851.10.6";
chr11	/dev/stdin	transcript	66052052	66056508	.	-	.	gene_id "f86ae822-4906-412f-aebc-7b0b81129327_ENSG00000174851.10"; transcript_id "f86ae822-4906-412f-aebc-7b0b81129327_ENSG00000174851.10";
chr11	/dev/stdin	exon	66052052	66052254	.	-	.	gene_id "f86ae822-4906-412f-aebc-7b0b81129327_ENSG00000174851.10"; transcript_id "f86ae822-4906-412f-aebc-7b0b81129327_ENSG00000174851.10"; exon_number "1"; exon_id "f86ae822-4906-412f-aebc-7b0b81129327_ENSG00000174851.10.1";
chr11	/dev/stdin	CDS	66052055	66052254	.	-	2	gene_id "f86ae822-4906-412f-aebc-7b0b81129327_ENSG00000174851.10"; transcript_id "f86ae822-4906-412f-aebc-7b0b81129327_ENSG00000174851.10"; exon_number "1"; exon_id "f86ae822-4906-412f-aebc-7b0b81129327_ENSG00000174851.10.1";
chr11	/dev/stdin	exon	66052344	66052437	.	-	.	gene_id "f86ae822-4906-412f-aebc-7b0b81129327_ENSG00000174851.10"; transcript_id "f86ae822-4906-412f-aebc-7b0b81129327_ENSG00000174851.10"; exon_number "2"; exon_id "f86ae822-4906-412f-aebc-7b0b81129327_ENSG00000174851.10.2";
chr11	/dev/stdin	CDS	66052344	66052437	.	-	0	gene_id "f86ae822-4906-412f-aebc-7b0b81129327_ENSG00000174851.10"; transcript_id "f86ae822-4906-412f-aebc-7b0b81129327_ENSG00000174851.10"; exon_number "2"; exon_id "f86ae822-4906-412f-aebc-7b0b81129327_ENSG00000174851.10.2";
chr11	/dev/stdin	exon	66053172	66053229	.	-	.	gene_id "f86ae822-4906-412f-aebc-7b0b81129327_ENSG00000174851.10"; transcript_id "f86ae822-4906-412f-aebc-7b0b81129327_ENSG00000174851.10"; exon_number "3"; exon_id "f86ae822-4906-412f-aebc-7b0b81129327_ENSG00000174851.10.3";
chr11	/dev/stdin	CDS	66053172	66053229	.	-	1	gene_id "f86ae822-4906-412f-aebc-7b0b81129327_ENSG00000174851.10"; transcript_id "f86ae822-4906-412f-aebc-7b0b81129327_ENSG00000174851.10"; exon_number "3"; exon_id "f86ae822-4906-412f-aebc-7b0b81129327_ENSG00000174851.10.3";
chr11	/dev/stdin	exon	66055069	66055132	.	-	.	gene_id "f86ae822-4906-412f-aebc-7b0b81129327_ENSG00000174851.10"; transcript_id "f86ae822-4906-412f-aebc-7b0b81129327_ENSG00000174851.10"; exon_number "4"; exon_id "f86ae822-4906-412f-aebc-7b0b81129327_ENSG00000174851.10.4";
chr11	/dev/stdin	CDS	66055069	66055132	.	-	2	gene_id "f86ae822-4906-412f-aebc-7b0b81129327_ENSG00000174851.10"; transcript_id "f86ae822-4906-412f-aebc-7b0b81129327_ENSG00000174851.10"; exon_number "4"; exon_id "f86ae822-4906-412f-aebc-7b0b81129327_ENSG00000174851.10.4";
chr11	/dev/stdin	exon	66055283	66055387	.	-	.	gene_id "f86ae822-4906-412f-aebc-7b0b81129327_ENSG00000174851.10"; transcript_id "f86ae822-4906-412f-aebc-7b0b81129327_ENSG00000174851.10"; exon_number "5"; exon_id "f86ae822-4906-412f-aebc-7b0b81129327_ENSG00000174851.10.5";
chr11	/dev/stdin	CDS	66055283	66055387	.	-	2	gene_id "f86ae822-4906-412f-aebc-7b0b81129327_ENSG00000174851.10"; transcript_id "f86ae822-4906-412f-aebc-7b0b81129327_ENSG00000174851.10"; exon_number "5"; exon_id "f86ae822-4906-412f-aebc-7b0b81129327_ENSG00000174851.10.5";
chr11	/dev/stdin	exon	66055552	66055763	.	-	.	gene_id "f86ae822-4906-412f-aebc-7b0b81129327_ENSG00000174851.10"; transcript_id "f86ae822-4906-412f-aebc-7b0b81129327_ENSG00000174851.10"; exon_number "6"; exon_id "f86ae822-4906-412f-aebc-7b0b81129327_ENSG00000174851.10.6";
chr11	/dev/stdin	CDS	66055552	66055763	.	-	1	gene_id "f86ae822-4906-412f-aebc-7b0b81129327_ENSG00000174851.10"; transcript_id "f86ae822-4906-412f-aebc-7b0b81129327_ENSG00000174851.10"; exon_number "6"; exon_id "f86ae822-4906-412f-aebc-7b0b81129327_ENSG00000174851.10.6";
chr11	/dev/stdin	exon	66056426	66056508	.	-	.	gene_id "f86ae822-4906-412f-aebc-7b0b81129327_ENSG00000174851.10"; transcript_id "f86ae822-4906-412f-aebc-7b0b81129327_ENSG00000174851.10"; exon_number "7"; exon_id "f86ae822-4906-412f-aebc-7b0b81129327_ENSG00000174851.10.7";
chr11	/dev/stdin	CDS	66056426	66056508	.	-	0	gene_id "f86ae822-4906-412f-aebc-7b0b81129327_ENSG00000174851.10"; transcript_id "f86ae822-4906-412f-aebc-7b0b81129327_ENSG00000174851.10"; exon_number "7"; exon_id "f86ae822-4906-412f-aebc-7b0b81129327_ENSG00000174851.10.7";
chr11	/dev/stdin	start_codon	66056506	66056508	.	-	0	gene_id "f86ae822-4906-412f-aebc-7b0b81129327_ENSG00000174851.10"; transcript_id "f86ae822-4906-412f-aebc-7b0b81129327_ENSG00000174851.10"; exon_number "7"; exon_id "f86ae822-4906-412f-aebc-7b0b81129327_ENSG00000174851.10.7";
chr11	/dev/stdin	stop_codon	66052052	66052054	.	-	0	gene_id "f86ae822-4906-412f-aebc-7b0b81129327_ENSG00000174851.10"; transcript_id "f86ae822-4906-412f-aebc-7b0b81129327_ENSG00000174851.10"; exon_number "1"; exon_id "f86ae822-4906-412f-aebc-7b0b81129327_ENSG00000174851.10.1";
chr11	/dev/stdin	transcript	66052052	66056508	.	-	.	gene_id "8ba319c4-3c90-480d-a8f8-478aa106913b_ENSG00000174851.10"; transcript_id "8ba319c4-3c90-480d-a8f8-478aa106913b_ENSG00000174851.10";
chr11	/dev/stdin	exon	66052052	66052254	.	-	.	gene_id "8ba319c4-3c90-480d-a8f8-478aa106913b_ENSG00000174851.10"; transcript_id "8ba319c4-3c90-480d-a8f8-478aa106913b_ENSG00000174851.10"; exon_number "1"; exon_id "8ba319c4-3c90-480d-a8f8-478aa106913b_ENSG00000174851.10.1";
chr11	/dev/stdin	CDS	66052052	66052254	.	-	0	gene_id "8ba319c4-3c90-480d-a8f8-478aa106913b_ENSG00000174851.10"; transcript_id "8ba319c4-3c90-480d-a8f8-478aa106913b_ENSG00000174851.10"; exon_number "1"; exon_id "8ba319c4-3c90-480d-a8f8-478aa106913b_ENSG00000174851.10.1";
chr11	/dev/stdin	exon	66052344	66052437	.	-	.	gene_id "8ba319c4-3c90-480d-a8f8-478aa106913b_ENSG00000174851.10"; transcript_id "8ba319c4-3c90-480d-a8f8-478aa106913b_ENSG00000174851.10"; exon_number "2"; exon_id "8ba319c4-3c90-480d-a8f8-478aa106913b_ENSG00000174851.10.2";
chr11	/dev/stdin	CDS	66052344	66052437	.	-	1	gene_id "8ba319c4-3c90-480d-a8f8-478aa106913b_ENSG00000174851.10"; transcript_id "8ba319c4-3c90-480d-a8f8-478aa106913b_ENSG00000174851.10"; exon_number "2"; exon_id "8ba319c4-3c90-480d-a8f8-478aa106913b_ENSG00000174851.10.2";
chr11	/dev/stdin	exon	66052852	66053007	.	-	.	gene_id "8ba319c4-3c90-480d-a8f8-478aa106913b_ENSG00000174851.10"; transcript_id "8ba319c4-3c90-480d-a8f8-478aa106913b_ENSG00000174851.10"; exon_number "3"; exon_id "8ba319c4-3c90-480d-a8f8-478aa106913b_ENSG00000174851.10.3";
chr11	/dev/stdin	CDS	66052852	66053007	.	-	1	gene_id "8ba319c4-3c90-480d-a8f8-478aa106913b_ENSG00000174851.10"; transcript_id "8ba319c4-3c90-480d-a8f8-478aa106913b_ENSG00000174851.10"; exon_number "3"; exon_id "8ba319c4-3c90-480d-a8f8-478aa106913b_ENSG00000174851.10.3";
chr11	/dev/stdin	exon	66053172	66053229	.	-	.	gene_id "8ba319c4-3c90-480d-a8f8-478aa106913b_ENSG00000174851.10"; transcript_id "8ba319c4-3c90-480d-a8f8-478aa106913b_ENSG00000174851.10"; exon_number "4"; exon_id "8ba319c4-3c90-480d-a8f8-478aa106913b_ENSG00000174851.10.4";
chr11	/dev/stdin	CDS	66053172	66053229	.	-	2	gene_id "8ba319c4-3c90-480d-a8f8-478aa106913b_ENSG00000174851.10"; transcript_id "8ba319c4-3c90-480d-a8f8-478aa106913b_ENSG00000174851.10"; exon_number "4"; exon_id "8ba319c4-3c90-480d-a8f8-478aa106913b_ENSG00000174851.10.4";
chr11	/dev/stdin	exon	66054412	66054485	.	-	.	gene_id "8ba319c4-3c90-480d-a8f8-478aa106913b_ENSG00000174851.10"; transcript_id "8ba319c4-3c90-480d-a8f8-478aa106913b_ENSG00000174851.10"; exon_number "5"; exon_id "8ba319c4-3c90-480d-a8f8-478aa106913b_ENSG00000174851.10.5";
chr11	/dev/stdin	CDS	66054412	66054485	.	-	1	gene_id "8ba319c4-3c90-480d-a8f8-478aa106913b_ENSG00000174851.10"; transcript_id "8ba319c4-3c90-480d-a8f8-478aa106913b_ENSG00000174851.10"; exon_number "5"; exon_id "8ba319c4-3c90-480d-a8f8-478aa106913b_ENSG00000174851.10.5";
chr11	/dev/stdin	exon	66055069	66055147	.	-	.	gene_id "8ba319c4-3c90-480d-a8f8-478aa106913b_ENSG00000174851.10"; transcript_id "8ba319c4-3c90-480d-a8f8-478aa106913b_ENSG00000174851.10"; exon_number "6"; exon_id "8ba319c4-3c90-480d-a8f8-478aa106913b_ENSG00000174851.10.6";
chr11	/dev/stdin	CDS	66055069	66055147	.	-	2	gene_id "8ba319c4-3c90-480d-a8f8-478aa106913b_ENSG00000174851.10"; transcript_id "8ba319c4-3c90-480d-a8f8-478aa106913b_ENSG00000174851.10"; exon_number "6"; exon_id "8ba319c4-3c90-480d-a8f8-478aa106913b_ENSG00000174851.10.6";
chr11	/dev/stdin	exon	66055283	66055387	.	-	.	gene_id "8ba319c4-3c90-480d-a8f8-478aa106913b_ENSG00000174851.10"; transcript_id "8ba319c4-3c90-480d-a8f8-478aa106913b_ENSG00000174851.10"; exon_number "7"; exon_id "8ba319c4-3c90-480d-a8f8-478aa106913b_ENSG00000174851.10.7";
chr11	/dev/stdin	CDS	66055283	66055387	.	-	2	gene_id "8ba319c4-3c90-480d-a8f8-478aa106913b_ENSG00000174851.10"; transcript_id "8ba319c4-3c90-480d-a8f8-478aa106913b_ENSG00000174851.10"; exon_number "7"; exon_id "8ba319c4-3c90-480d-a8f8-478aa106913b_ENSG00000174851.10.7";
chr11	/dev/stdin	exon	66055552	66055763	.	-	.	gene_id "8ba319c4-3c90-480d-a8f8-478aa106913b_ENSG00000174851.10"; transcript_id "8ba319c4-3c90-480d-a8f8-478aa106913b_ENSG00000174851.10"; exon_number "8"; exon_id "8ba319c4-3c90-480d-a8f8-478aa106913b_ENSG00000174851.10.8";
chr11	/dev/stdin	CDS	66055552	66055763	.	-	1	gene_id "8ba319c4-3c90-480d-a8f8-478aa106913b_ENSG00000174851.10"; transcript_id "8ba319c4-3c90-480d-a8f8-478aa106913b_ENSG00000174851.10"; exon_number "8"; exon_id "8ba319c4-3c90-480d-a8f8-478aa106913b_ENSG00000174851.10.8";
chr11	/dev/stdin	exon	66056426	66056508	.	-	.	gene_id "8ba319c4-3c90-480d-a8f8-478aa106913b_ENSG00000174851.10"; transcript_id "8ba319c4-3c90-480d-a8f8-478aa106913b_ENSG00000174851.10"; exon_number "9"; exon_id "8ba319c4-3c90-480d-a8f8-478aa106913b_ENSG00000174851.10.9";
chr11	/dev/stdin	CDS	66056426	66056508	.	-	0	gene_id "8ba319c4-3c90-480d-a8f8-478aa106913b_ENSG00000174851.10"; transcript_id "8ba319c4-3c90-480d-a8f8-478aa106913b_ENSG00000174851.10"; exon_number "9"; exon_id "8ba319c4-3c90-480d-a8f8-478aa106913b_ENSG00000174851.10.9";
chr11	/dev/stdin	start_codon	66056506	66056508	.	-	0	gene_id "8ba319c4-3c90-480d-a8f8-478aa106913b_ENSG00000174851.10"; transcript_id "8ba319c4-3c90-480d-a8f8-478aa106913b_ENSG00000174851.10"; exon_number "9"; exon_id "8ba319c4-3c90-480d-a8f8-478aa106913b_ENSG00000174851.10.9";
chr11	/dev/stdin	transcript	66052052	66056508	.	-	.	gene_id "e1e70cc4-4ad1-47df-8921-baff70a77ab4_ENSG00000174851.10"; transcript_id "e1e70cc4-4ad1-47df-8921-baff70a77ab4_ENSG00000174851.10";
chr11	/dev/stdin	exon	66052052	66052254	.	-	.	gene_id "e1e70cc4-4ad1-47df-8921-baff70a77ab4_ENSG00000174851.10"; transcript_id "e1e70cc4-4ad1-47df-8921-baff70a77ab4_ENSG00000174851.10"; exon_number "1"; exon_id "e1e70cc4-4ad1-47df-8921-baff70a77ab4_ENSG00000174851.10.1";
chr11	/dev/stdin	CDS	66052052	66052254	.	-	1	gene_id "e1e70cc4-4ad1-47df-8921-baff70a77ab4_ENSG00000174851.10"; transcript_id "e1e70cc4-4ad1-47df-8921-baff70a77ab4_ENSG00000174851.10"; exon_number "1"; exon_id "e1e70cc4-4ad1-47df-8921-baff70a77ab4_ENSG00000174851.10.1";
chr11	/dev/stdin	exon	66052344	66052437	.	-	.	gene_id "e1e70cc4-4ad1-47df-8921-baff70a77ab4_ENSG00000174851.10"; transcript_id "e1e70cc4-4ad1-47df-8921-baff70a77ab4_ENSG00000174851.10"; exon_number "2"; exon_id "e1e70cc4-4ad1-47df-8921-baff70a77ab4_ENSG00000174851.10.2";
chr11	/dev/stdin	CDS	66052344	66052437	.	-	2	gene_id "e1e70cc4-4ad1-47df-8921-baff70a77ab4_ENSG00000174851.10"; transcript_id "e1e70cc4-4ad1-47df-8921-baff70a77ab4_ENSG00000174851.10"; exon_number "2"; exon_id "e1e70cc4-4ad1-47df-8921-baff70a77ab4_ENSG00000174851.10.2";
chr11	/dev/stdin	exon	66053172	66053229	.	-	.	gene_id "e1e70cc4-4ad1-47df-8921-baff70a77ab4_ENSG00000174851.10"; transcript_id "e1e70cc4-4ad1-47df-8921-baff70a77ab4_ENSG00000174851.10"; exon_number "3"; exon_id "e1e70cc4-4ad1-47df-8921-baff70a77ab4_ENSG00000174851.10.3";
chr11	/dev/stdin	CDS	66053172	66053229	.	-	0	gene_id "e1e70cc4-4ad1-47df-8921-baff70a77ab4_ENSG00000174851.10"; transcript_id "e1e70cc4-4ad1-47df-8921-baff70a77ab4_ENSG00000174851.10"; exon_number "3"; exon_id "e1e70cc4-4ad1-47df-8921-baff70a77ab4_ENSG00000174851.10.3";
chr11	/dev/stdin	exon	66055069	66055147	.	-	.	gene_id "e1e70cc4-4ad1-47df-8921-baff70a77ab4_ENSG00000174851.10"; transcript_id "e1e70cc4-4ad1-47df-8921-baff70a77ab4_ENSG00000174851.10"; exon_number "4"; exon_id "e1e70cc4-4ad1-47df-8921-baff70a77ab4_ENSG00000174851.10.4";
chr11	/dev/stdin	CDS	66055069	66055147	.	-	1	gene_id "e1e70cc4-4ad1-47df-8921-baff70a77ab4_ENSG00000174851.10"; transcript_id "e1e70cc4-4ad1-47df-8921-baff70a77ab4_ENSG00000174851.10"; exon_number "4"; exon_id "e1e70cc4-4ad1-47df-8921-baff70a77ab4_ENSG00000174851.10.4";
chr11	/dev/stdin	exon	66055283	66055387	.	-	.	gene_id "e1e70cc4-4ad1-47df-8921-baff70a77ab4_ENSG00000174851.10"; transcript_id "e1e70cc4-4ad1-47df-8921-baff70a77ab4_ENSG00000174851.10"; exon_number "5"; exon_id "e1e70cc4-4ad1-47df-8921-baff70a77ab4_ENSG00000174851.10.5";
chr11	/dev/stdin	CDS	66055283	66055387	.	-	1	gene_id "e1e70cc4-4ad1-47df-8921-baff70a77ab4_ENSG00000174851.10"; transcript_id "e1e70cc4-4ad1-47df-8921-baff70a77ab4_ENSG00000174851.10"; exon_number "5"; exon_id "e1e70cc4-4ad1-47df-8921-baff70a77ab4_ENSG00000174851.10.5";
chr11	/dev/stdin	exon	66056426	66056508	.	-	.	gene_id "e1e70cc4-4ad1-47df-8921-baff70a77ab4_ENSG00000174851.10"; transcript_id "e1e70cc4-4ad1-47df-8921-baff70a77ab4_ENSG00000174851.10"; exon_number "6"; exon_id "e1e70cc4-4ad1-47df-8921-baff70a77ab4_ENSG00000174851.10.6";
chr11	/dev/stdin	CDS	66056426	66056508	.	-	0	gene_id "e1e70cc4-4ad1-47df-8921-baff70a77ab4_ENSG00000174851.10"; transcript_id "e1e70cc4-4ad1-47df-8921-baff70a77ab4_ENSG00000174851.10"; exon_number "6"; exon_id "e1e70cc4-4ad1-47df-8921-baff70a77ab4_ENSG00000174851.10.6";
chr11	/dev/stdin	start_codon	66056506	66056508	.	-	0	gene_id "e1e70cc4-4ad1-47df-8921-baff70a77ab4_ENSG00000174851.10"; transcript_id "e1e70cc4-4ad1-47df-8921-baff70a77ab4_ENSG00000174851.10"; exon_number "6"; exon_id "e1e70cc4-4ad1-47df-8921-baff70a77ab4_ENSG00000174851.10.6";
chr11	/dev/stdin	transcript	66052052	66056508	.	-	.	gene_id "37a4c284-87a6-45ef-b34f-cfe9670bd275_ENSG00000174851.10"; transcript_id "37a4c284-87a6-45ef-b34f-cfe9670bd275_ENSG00000174851.10";
chr11	/dev/stdin	exon	66052052	66052254	.	-	.	gene_id "37a4c284-87a6-45ef-b34f-cfe9670bd275_ENSG00000174851.10"; transcript_id "37a4c284-87a6-45ef-b34f-cfe9670bd275_ENSG00000174851.10"; exon_number "1"; exon_id "37a4c284-87a6-45ef-b34f-cfe9670bd275_ENSG00000174851.10.1";
chr11	/dev/stdin	CDS	66052052	66052254	.	-	1	gene_id "37a4c284-87a6-45ef-b34f-cfe9670bd275_ENSG00000174851.10"; transcript_id "37a4c284-87a6-45ef-b34f-cfe9670bd275_ENSG00000174851.10"; exon_number "1"; exon_id "37a4c284-87a6-45ef-b34f-cfe9670bd275_ENSG00000174851.10.1";
chr11	/dev/stdin	exon	66052344	66052437	.	-	.	gene_id "37a4c284-87a6-45ef-b34f-cfe9670bd275_ENSG00000174851.10"; transcript_id "37a4c284-87a6-45ef-b34f-cfe9670bd275_ENSG00000174851.10"; exon_number "2"; exon_id "37a4c284-87a6-45ef-b34f-cfe9670bd275_ENSG00000174851.10.2";
chr11	/dev/stdin	CDS	66052344	66052437	.	-	2	gene_id "37a4c284-87a6-45ef-b34f-cfe9670bd275_ENSG00000174851.10"; transcript_id "37a4c284-87a6-45ef-b34f-cfe9670bd275_ENSG00000174851.10"; exon_number "2"; exon_id "37a4c284-87a6-45ef-b34f-cfe9670bd275_ENSG00000174851.10.2";
chr11	/dev/stdin	exon	66055552	66055763	.	-	.	gene_id "37a4c284-87a6-45ef-b34f-cfe9670bd275_ENSG00000174851.10"; transcript_id "37a4c284-87a6-45ef-b34f-cfe9670bd275_ENSG00000174851.10"; exon_number "3"; exon_id "37a4c284-87a6-45ef-b34f-cfe9670bd275_ENSG00000174851.10.3";
chr11	/dev/stdin	CDS	66055552	66055763	.	-	1	gene_id "37a4c284-87a6-45ef-b34f-cfe9670bd275_ENSG00000174851.10"; transcript_id "37a4c284-87a6-45ef-b34f-cfe9670bd275_ENSG00000174851.10"; exon_number "3"; exon_id "37a4c284-87a6-45ef-b34f-cfe9670bd275_ENSG00000174851.10.3";
chr11	/dev/stdin	exon	66056426	66056508	.	-	.	gene_id "37a4c284-87a6-45ef-b34f-cfe9670bd275_ENSG00000174851.10"; transcript_id "37a4c284-87a6-45ef-b34f-cfe9670bd275_ENSG00000174851.10"; exon_number "4"; exon_id "37a4c284-87a6-45ef-b34f-cfe9670bd275_ENSG00000174851.10.4";
chr11	/dev/stdin	CDS	66056426	66056508	.	-	0	gene_id "37a4c284-87a6-45ef-b34f-cfe9670bd275_ENSG00000174851.10"; transcript_id "37a4c284-87a6-45ef-b34f-cfe9670bd275_ENSG00000174851.10"; exon_number "4"; exon_id "37a4c284-87a6-45ef-b34f-cfe9670bd275_ENSG00000174851.10.4";
chr11	/dev/stdin	start_codon	66056506	66056508	.	-	0	gene_id "37a4c284-87a6-45ef-b34f-cfe9670bd275_ENSG00000174851.10"; transcript_id "37a4c284-87a6-45ef-b34f-cfe9670bd275_ENSG00000174851.10"; exon_number "4"; exon_id "37a4c284-87a6-45ef-b34f-cfe9670bd275_ENSG00000174851.10.4";
chr11	/dev/stdin	transcript	66052052	66056508	.	-	.	gene_id "745d32a4-b567-447f-af31-a3c1dae0142a_ENSG00000174851.10"; transcript_id "745d32a4-b567-447f-af31-a3c1dae0142a_ENSG00000174851.10";
chr11	/dev/stdin	exon	66052052	66052254	.	-	.	gene_id "745d32a4-b567-447f-af31-a3c1dae0142a_ENSG00000174851.10"; transcript_id "745d32a4-b567-447f-af31-a3c1dae0142a_ENSG00000174851.10"; exon_number "1"; exon_id "745d32a4-b567-447f-af31-a3c1dae0142a_ENSG00000174851.10.1";
chr11	/dev/stdin	CDS	66052055	66052254	.	-	2	gene_id "745d32a4-b567-447f-af31-a3c1dae0142a_ENSG00000174851.10"; transcript_id "745d32a4-b567-447f-af31-a3c1dae0142a_ENSG00000174851.10"; exon_number "1"; exon_id "745d32a4-b567-447f-af31-a3c1dae0142a_ENSG00000174851.10.1";
chr11	/dev/stdin	exon	66052344	66052437	.	-	.	gene_id "745d32a4-b567-447f-af31-a3c1dae0142a_ENSG00000174851.10"; transcript_id "745d32a4-b567-447f-af31-a3c1dae0142a_ENSG00000174851.10"; exon_number "2"; exon_id "745d32a4-b567-447f-af31-a3c1dae0142a_ENSG00000174851.10.2";
chr11	/dev/stdin	CDS	66052344	66052437	.	-	0	gene_id "745d32a4-b567-447f-af31-a3c1dae0142a_ENSG00000174851.10"; transcript_id "745d32a4-b567-447f-af31-a3c1dae0142a_ENSG00000174851.10"; exon_number "2"; exon_id "745d32a4-b567-447f-af31-a3c1dae0142a_ENSG00000174851.10.2";
chr11	/dev/stdin	exon	66052852	66053007	.	-	.	gene_id "745d32a4-b567-447f-af31-a3c1dae0142a_ENSG00000174851.10"; transcript_id "745d32a4-b567-447f-af31-a3c1dae0142a_ENSG00000174851.10"; exon_number "3"; exon_id "745d32a4-b567-447f-af31-a3c1dae0142a_ENSG00000174851.10.3";
chr11	/dev/stdin	CDS	66052852	66053007	.	-	0	gene_id "745d32a4-b567-447f-af31-a3c1dae0142a_ENSG00000174851.10"; transcript_id "745d32a4-b567-447f-af31-a3c1dae0142a_ENSG00000174851.10"; exon_number "3"; exon_id "745d32a4-b567-447f-af31-a3c1dae0142a_ENSG00000174851.10.3";
chr11	/dev/stdin	exon	66053172	66053229	.	-	.	gene_id "745d32a4-b567-447f-af31-a3c1dae0142a_ENSG00000174851.10"; transcript_id "745d32a4-b567-447f-af31-a3c1dae0142a_ENSG00000174851.10"; exon_number "4"; exon_id "745d32a4-b567-447f-af31-a3c1dae0142a_ENSG00000174851.10.4";
chr11	/dev/stdin	CDS	66053172	66053229	.	-	1	gene_id "745d32a4-b567-447f-af31-a3c1dae0142a_ENSG00000174851.10"; transcript_id "745d32a4-b567-447f-af31-a3c1dae0142a_ENSG00000174851.10"; exon_number "4"; exon_id "745d32a4-b567-447f-af31-a3c1dae0142a_ENSG00000174851.10.4";
chr11	/dev/stdin	exon	66055069	66055147	.	-	.	gene_id "745d32a4-b567-447f-af31-a3c1dae0142a_ENSG00000174851.10"; transcript_id "745d32a4-b567-447f-af31-a3c1dae0142a_ENSG00000174851.10"; exon_number "5"; exon_id "745d32a4-b567-447f-af31-a3c1dae0142a_ENSG00000174851.10.5";
chr11	/dev/stdin	CDS	66055069	66055147	.	-	2	gene_id "745d32a4-b567-447f-af31-a3c1dae0142a_ENSG00000174851.10"; transcript_id "745d32a4-b567-447f-af31-a3c1dae0142a_ENSG00000174851.10"; exon_number "5"; exon_id "745d32a4-b567-447f-af31-a3c1dae0142a_ENSG00000174851.10.5";
chr11	/dev/stdin	exon	66055552	66055763	.	-	.	gene_id "745d32a4-b567-447f-af31-a3c1dae0142a_ENSG00000174851.10"; transcript_id "745d32a4-b567-447f-af31-a3c1dae0142a_ENSG00000174851.10"; exon_number "6"; exon_id "745d32a4-b567-447f-af31-a3c1dae0142a_ENSG00000174851.10.6";
chr11	/dev/stdin	CDS	66055552	66055763	.	-	1	gene_id "745d32a4-b567-447f-af31-a3c1dae0142a_ENSG00000174851.10"; transcript_id "745d32a4-b567-447f-af31-a3c1dae0142a_ENSG00000174851.10"; exon_number "6"; exon_id "745d32a4-b567-447f-af31-a3c1dae0142a_ENSG00000174851.10.6";
chr11	/dev/stdin	exon	66056426	66056508	.	-	.	gene_id "745d32a4-b567-447f-af31-a3c1dae0142a_ENSG00000174851.10"; transcript_id "745d32a4-b567-447f-af31-a3c1dae0142a_ENSG00000174851.10"; exon_number "7"; exon_id "745d32a4-b567-447f-af31-a3c1dae0142a_ENSG00000174851.10.7";
chr11	/dev/stdin	CDS	66056426	66056508	.	-	0	gene_id "745d32a4-b567-447f-af31-a3c1dae0142a_ENSG00000174851.10"; transcript_id "745d32a4-b567-447f-af31-a3c1dae0142a_ENSG00000174851.10"; exon_number "7"; exon_id "745d32a4-b567-447f-af31-a3c1dae0142a_ENSG00000174851.10.7";
chr11	/dev/stdin	start_codon	66056506	66056508	.	-	0	gene_id "745d32a4-b567-447f-af31-a3c1dae0142a_ENSG00000174851.10"; transcript_id "745d32a4-b567-447f-af31-a3c1dae0142a_ENSG00000174851.10"; exon_number "7"; exon_id "745d32a4-b567-447f-af31-a3c1dae0142a_ENSG00000174851.10.7";
chr11	/dev/stdin	stop_codon	66052052	66052054	.	-	0	gene_id "745d32a4-b567-447f-af31-a3c1dae0142a_ENSG00000174851.10"; transcript_id "745d32a4-b567-447f-af31-a3c1dae0142a_ENSG00000174851.10"; exon_number "1"; exon_id "745d32a4-b567-447f-af31-a3c1dae0142a_ENSG00000174851.10.1";
chr11	/dev/stdin	transcript	66052052	66056508	.	-	.	gene_id "44d607b9-6dc8-4ae6-a700-8b3f4dcfd323_ENSG00000174851.10"; transcript_id "44d607b9-6dc8-4ae6-a700-8b3f4dcfd323_ENSG00000174851.10";
chr11	/dev/stdin	exon	66052052	66052254	.	-	.	gene_id "44d607b9-6dc8-4ae6-a700-8b3f4dcfd323_ENSG00000174851.10"; transcript_id "44d607b9-6dc8-4ae6-a700-8b3f4dcfd323_ENSG00000174851.10"; exon_number "1"; exon_id "44d607b9-6dc8-4ae6-a700-8b3f4dcfd323_ENSG00000174851.10.1";
chr11	/dev/stdin	CDS	66052052	66052254	.	-	1	gene_id "44d607b9-6dc8-4ae6-a700-8b3f4dcfd323_ENSG00000174851.10"; transcript_id "44d607b9-6dc8-4ae6-a700-8b3f4dcfd323_ENSG00000174851.10"; exon_number "1"; exon_id "44d607b9-6dc8-4ae6-a700-8b3f4dcfd323_ENSG00000174851.10.1";
chr11	/dev/stdin	exon	66052344	66052437	.	-	.	gene_id "44d607b9-6dc8-4ae6-a700-8b3f4dcfd323_ENSG00000174851.10"; transcript_id "44d607b9-6dc8-4ae6-a700-8b3f4dcfd323_ENSG00000174851.10"; exon_number "2"; exon_id "44d607b9-6dc8-4ae6-a700-8b3f4dcfd323_ENSG00000174851.10.2";
chr11	/dev/stdin	CDS	66052344	66052437	.	-	2	gene_id "44d607b9-6dc8-4ae6-a700-8b3f4dcfd323_ENSG00000174851.10"; transcript_id "44d607b9-6dc8-4ae6-a700-8b3f4dcfd323_ENSG00000174851.10"; exon_number "2"; exon_id "44d607b9-6dc8-4ae6-a700-8b3f4dcfd323_ENSG00000174851.10.2";
chr11	/dev/stdin	exon	66052852	66053007	.	-	.	gene_id "44d607b9-6dc8-4ae6-a700-8b3f4dcfd323_ENSG00000174851.10"; transcript_id "44d607b9-6dc8-4ae6-a700-8b3f4dcfd323_ENSG00000174851.10"; exon_number "3"; exon_id "44d607b9-6dc8-4ae6-a700-8b3f4dcfd323_ENSG00000174851.10.3";
chr11	/dev/stdin	CDS	66052852	66053007	.	-	2	gene_id "44d607b9-6dc8-4ae6-a700-8b3f4dcfd323_ENSG00000174851.10"; transcript_id "44d607b9-6dc8-4ae6-a700-8b3f4dcfd323_ENSG00000174851.10"; exon_number "3"; exon_id "44d607b9-6dc8-4ae6-a700-8b3f4dcfd323_ENSG00000174851.10.3";
chr11	/dev/stdin	exon	66054412	66054485	.	-	.	gene_id "44d607b9-6dc8-4ae6-a700-8b3f4dcfd323_ENSG00000174851.10"; transcript_id "44d607b9-6dc8-4ae6-a700-8b3f4dcfd323_ENSG00000174851.10"; exon_number "4"; exon_id "44d607b9-6dc8-4ae6-a700-8b3f4dcfd323_ENSG00000174851.10.4";
chr11	/dev/stdin	CDS	66054412	66054485	.	-	1	gene_id "44d607b9-6dc8-4ae6-a700-8b3f4dcfd323_ENSG00000174851.10"; transcript_id "44d607b9-6dc8-4ae6-a700-8b3f4dcfd323_ENSG00000174851.10"; exon_number "4"; exon_id "44d607b9-6dc8-4ae6-a700-8b3f4dcfd323_ENSG00000174851.10.4";
chr11	/dev/stdin	exon	66055069	66055147	.	-	.	gene_id "44d607b9-6dc8-4ae6-a700-8b3f4dcfd323_ENSG00000174851.10"; transcript_id "44d607b9-6dc8-4ae6-a700-8b3f4dcfd323_ENSG00000174851.10"; exon_number "5"; exon_id "44d607b9-6dc8-4ae6-a700-8b3f4dcfd323_ENSG00000174851.10.5";
chr11	/dev/stdin	CDS	66055069	66055147	.	-	2	gene_id "44d607b9-6dc8-4ae6-a700-8b3f4dcfd323_ENSG00000174851.10"; transcript_id "44d607b9-6dc8-4ae6-a700-8b3f4dcfd323_ENSG00000174851.10"; exon_number "5"; exon_id "44d607b9-6dc8-4ae6-a700-8b3f4dcfd323_ENSG00000174851.10.5";
chr11	/dev/stdin	exon	66055283	66055387	.	-	.	gene_id "44d607b9-6dc8-4ae6-a700-8b3f4dcfd323_ENSG00000174851.10"; transcript_id "44d607b9-6dc8-4ae6-a700-8b3f4dcfd323_ENSG00000174851.10"; exon_number "6"; exon_id "44d607b9-6dc8-4ae6-a700-8b3f4dcfd323_ENSG00000174851.10.6";
chr11	/dev/stdin	CDS	66055283	66055387	.	-	2	gene_id "44d607b9-6dc8-4ae6-a700-8b3f4dcfd323_ENSG00000174851.10"; transcript_id "44d607b9-6dc8-4ae6-a700-8b3f4dcfd323_ENSG00000174851.10"; exon_number "6"; exon_id "44d607b9-6dc8-4ae6-a700-8b3f4dcfd323_ENSG00000174851.10.6";
chr11	/dev/stdin	exon	66055552	66055763	.	-	.	gene_id "44d607b9-6dc8-4ae6-a700-8b3f4dcfd323_ENSG00000174851.10"; transcript_id "44d607b9-6dc8-4ae6-a700-8b3f4dcfd323_ENSG00000174851.10"; exon_number "7"; exon_id "44d607b9-6dc8-4ae6-a700-8b3f4dcfd323_ENSG00000174851.10.7";
chr11	/dev/stdin	CDS	66055552	66055763	.	-	1	gene_id "44d607b9-6dc8-4ae6-a700-8b3f4dcfd323_ENSG00000174851.10"; transcript_id "44d607b9-6dc8-4ae6-a700-8b3f4dcfd323_ENSG00000174851.10"; exon_number "7"; exon_id "44d607b9-6dc8-4ae6-a700-8b3f4dcfd323_ENSG00000174851.10.7";
chr11	/dev/stdin	exon	66056426	66056508	.	-	.	gene_id "44d607b9-6dc8-4ae6-a700-8b3f4dcfd323_ENSG00000174851.10"; transcript_id "44d607b9-6dc8-4ae6-a700-8b3f4dcfd323_ENSG00000174851.10"; exon_number "8"; exon_id "44d607b9-6dc8-4ae6-a700-8b3f4dcfd323_ENSG00000174851.10.8";
chr11	/dev/stdin	CDS	66056426	66056508	.	-	0	gene_id "44d607b9-6dc8-4ae6-a700-8b3f4dcfd323_ENSG00000174851.10"; transcript_id "44d607b9-6dc8-4ae6-a700-8b3f4dcfd323_ENSG00000174851.10"; exon_number "8"; exon_id "44d607b9-6dc8-4ae6-a700-8b3f4dcfd323_ENSG00000174851.10.8";
chr11	/dev/stdin	start_codon	66056506	66056508	.	-	0	gene_id "44d607b9-6dc8-4ae6-a700-8b3f4dcfd323_ENSG00000174851.10"; transcript_id "44d607b9-6dc8-4ae6-a700-8b3f4dcfd323_ENSG00000174851.10"; exon_number "8"; exon_id "44d607b9-6dc8-4ae6-a700-8b3f4dcfd323_ENSG00000174851.10.8";
chr11	/dev/stdin	transcript	66052052	66056508	.	-	.	gene_id "79773922-ae39-43a8-98a8-36428941536b_ENSG00000174851.10"; transcript_id "79773922-ae39-43a8-98a8-36428941536b_ENSG00000174851.10";
chr11	/dev/stdin	exon	66052052	66052254	.	-	.	gene_id "79773922-ae39-43a8-98a8-36428941536b_ENSG00000174851.10"; transcript_id "79773922-ae39-43a8-98a8-36428941536b_ENSG00000174851.10"; exon_number "1"; exon_id "79773922-ae39-43a8-98a8-36428941536b_ENSG00000174851.10.1";
chr11	/dev/stdin	CDS	66052052	66052254	.	-	0	gene_id "79773922-ae39-43a8-98a8-36428941536b_ENSG00000174851.10"; transcript_id "79773922-ae39-43a8-98a8-36428941536b_ENSG00000174851.10"; exon_number "1"; exon_id "79773922-ae39-43a8-98a8-36428941536b_ENSG00000174851.10.1";
chr11	/dev/stdin	exon	66052852	66053007	.	-	.	gene_id "79773922-ae39-43a8-98a8-36428941536b_ENSG00000174851.10"; transcript_id "79773922-ae39-43a8-98a8-36428941536b_ENSG00000174851.10"; exon_number "2"; exon_id "79773922-ae39-43a8-98a8-36428941536b_ENSG00000174851.10.2";
chr11	/dev/stdin	CDS	66052852	66053007	.	-	0	gene_id "79773922-ae39-43a8-98a8-36428941536b_ENSG00000174851.10"; transcript_id "79773922-ae39-43a8-98a8-36428941536b_ENSG00000174851.10"; exon_number "2"; exon_id "79773922-ae39-43a8-98a8-36428941536b_ENSG00000174851.10.2";
chr11	/dev/stdin	exon	66053172	66053229	.	-	.	gene_id "79773922-ae39-43a8-98a8-36428941536b_ENSG00000174851.10"; transcript_id "79773922-ae39-43a8-98a8-36428941536b_ENSG00000174851.10"; exon_number "3"; exon_id "79773922-ae39-43a8-98a8-36428941536b_ENSG00000174851.10.3";
chr11	/dev/stdin	CDS	66053172	66053229	.	-	1	gene_id "79773922-ae39-43a8-98a8-36428941536b_ENSG00000174851.10"; transcript_id "79773922-ae39-43a8-98a8-36428941536b_ENSG00000174851.10"; exon_number "3"; exon_id "79773922-ae39-43a8-98a8-36428941536b_ENSG00000174851.10.3";
chr11	/dev/stdin	exon	66055069	66055147	.	-	.	gene_id "79773922-ae39-43a8-98a8-36428941536b_ENSG00000174851.10"; transcript_id "79773922-ae39-43a8-98a8-36428941536b_ENSG00000174851.10"; exon_number "4"; exon_id "79773922-ae39-43a8-98a8-36428941536b_ENSG00000174851.10.4";
chr11	/dev/stdin	CDS	66055069	66055147	.	-	2	gene_id "79773922-ae39-43a8-98a8-36428941536b_ENSG00000174851.10"; transcript_id "79773922-ae39-43a8-98a8-36428941536b_ENSG00000174851.10"; exon_number "4"; exon_id "79773922-ae39-43a8-98a8-36428941536b_ENSG00000174851.10.4";
chr11	/dev/stdin	exon	66055283	66055387	.	-	.	gene_id "79773922-ae39-43a8-98a8-36428941536b_ENSG00000174851.10"; transcript_id "79773922-ae39-43a8-98a8-36428941536b_ENSG00000174851.10"; exon_number "5"; exon_id "79773922-ae39-43a8-98a8-36428941536b_ENSG00000174851.10.5";
chr11	/dev/stdin	CDS	66055283	66055387	.	-	2	gene_id "79773922-ae39-43a8-98a8-36428941536b_ENSG00000174851.10"; transcript_id "79773922-ae39-43a8-98a8-36428941536b_ENSG00000174851.10"; exon_number "5"; exon_id "79773922-ae39-43a8-98a8-36428941536b_ENSG00000174851.10.5";
chr11	/dev/stdin	exon	66055552	66055763	.	-	.	gene_id "79773922-ae39-43a8-98a8-36428941536b_ENSG00000174851.10"; transcript_id "79773922-ae39-43a8-98a8-36428941536b_ENSG00000174851.10"; exon_number "6"; exon_id "79773922-ae39-43a8-98a8-36428941536b_ENSG00000174851.10.6";
chr11	/dev/stdin	CDS	66055552	66055763	.	-	1	gene_id "79773922-ae39-43a8-98a8-36428941536b_ENSG00000174851.10"; transcript_id "79773922-ae39-43a8-98a8-36428941536b_ENSG00000174851.10"; exon_number "6"; exon_id "79773922-ae39-43a8-98a8-36428941536b_ENSG00000174851.10.6";
chr11	/dev/stdin	exon	66056426	66056508	.	-	.	gene_id "79773922-ae39-43a8-98a8-36428941536b_ENSG00000174851.10"; transcript_id "79773922-ae39-43a8-98a8-36428941536b_ENSG00000174851.10"; exon_number "7"; exon_id "79773922-ae39-43a8-98a8-36428941536b_ENSG00000174851.10.7";
chr11	/dev/stdin	CDS	66056426	66056508	.	-	0	gene_id "79773922-ae39-43a8-98a8-36428941536b_ENSG00000174851.10"; transcript_id "79773922-ae39-43a8-98a8-36428941536b_ENSG00000174851.10"; exon_number "7"; exon_id "79773922-ae39-43a8-98a8-36428941536b_ENSG00000174851.10.7";
chr11	/dev/stdin	start_codon	66056506	66056508	.	-	0	gene_id "79773922-ae39-43a8-98a8-36428941536b_ENSG00000174851.10"; transcript_id "79773922-ae39-43a8-98a8-36428941536b_ENSG00000174851.10"; exon_number "7"; exon_id "79773922-ae39-43a8-98a8-36428941536b_ENSG00000174851.10.7";
chr11	/dev/stdin	transcript	66052052	66055665	.	-	.	gene_id "0f567c1c-b392-4fba-9239-650f1b01eb8f_ENSG00000174851.10"; transcript_id "0f567c1c-b392-4fba-9239-650f1b01eb8f_ENSG00000174851.10";
chr11	/dev/stdin	exon	66052052	66052254	.	-	.	gene_id "0f567c1c-b392-4fba-9239-650f1b01eb8f_ENSG00000174851.10"; transcript_id "0f567c1c-b392-4fba-9239-650f1b01eb8f_ENSG00000174851.10"; exon_number "1"; exon_id "0f567c1c-b392-4fba-9239-650f1b01eb8f_ENSG00000174851.10.1";
chr11	/dev/stdin	CDS	66052055	66052254	.	-	2	gene_id "0f567c1c-b392-4fba-9239-650f1b01eb8f_ENSG00000174851.10"; transcript_id "0f567c1c-b392-4fba-9239-650f1b01eb8f_ENSG00000174851.10"; exon_number "1"; exon_id "0f567c1c-b392-4fba-9239-650f1b01eb8f_ENSG00000174851.10.1";
chr11	/dev/stdin	exon	66052340	66052437	.	-	.	gene_id "0f567c1c-b392-4fba-9239-650f1b01eb8f_ENSG00000174851.10"; transcript_id "0f567c1c-b392-4fba-9239-650f1b01eb8f_ENSG00000174851.10"; exon_number "2"; exon_id "0f567c1c-b392-4fba-9239-650f1b01eb8f_ENSG00000174851.10.2";
chr11	/dev/stdin	CDS	66052340	66052437	.	-	1	gene_id "0f567c1c-b392-4fba-9239-650f1b01eb8f_ENSG00000174851.10"; transcript_id "0f567c1c-b392-4fba-9239-650f1b01eb8f_ENSG00000174851.10"; exon_number "2"; exon_id "0f567c1c-b392-4fba-9239-650f1b01eb8f_ENSG00000174851.10.2";
chr11	/dev/stdin	exon	66052852	66053007	.	-	.	gene_id "0f567c1c-b392-4fba-9239-650f1b01eb8f_ENSG00000174851.10"; transcript_id "0f567c1c-b392-4fba-9239-650f1b01eb8f_ENSG00000174851.10"; exon_number "3"; exon_id "0f567c1c-b392-4fba-9239-650f1b01eb8f_ENSG00000174851.10.3";
chr11	/dev/stdin	CDS	66052852	66053007	.	-	1	gene_id "0f567c1c-b392-4fba-9239-650f1b01eb8f_ENSG00000174851.10"; transcript_id "0f567c1c-b392-4fba-9239-650f1b01eb8f_ENSG00000174851.10"; exon_number "3"; exon_id "0f567c1c-b392-4fba-9239-650f1b01eb8f_ENSG00000174851.10.3";
chr11	/dev/stdin	exon	66053172	66053229	.	-	.	gene_id "0f567c1c-b392-4fba-9239-650f1b01eb8f_ENSG00000174851.10"; transcript_id "0f567c1c-b392-4fba-9239-650f1b01eb8f_ENSG00000174851.10"; exon_number "4"; exon_id "0f567c1c-b392-4fba-9239-650f1b01eb8f_ENSG00000174851.10.4";
chr11	/dev/stdin	CDS	66053172	66053229	.	-	2	gene_id "0f567c1c-b392-4fba-9239-650f1b01eb8f_ENSG00000174851.10"; transcript_id "0f567c1c-b392-4fba-9239-650f1b01eb8f_ENSG00000174851.10"; exon_number "4"; exon_id "0f567c1c-b392-4fba-9239-650f1b01eb8f_ENSG00000174851.10.4";
chr11	/dev/stdin	exon	66055069	66055132	.	-	.	gene_id "0f567c1c-b392-4fba-9239-650f1b01eb8f_ENSG00000174851.10"; transcript_id "0f567c1c-b392-4fba-9239-650f1b01eb8f_ENSG00000174851.10"; exon_number "5"; exon_id "0f567c1c-b392-4fba-9239-650f1b01eb8f_ENSG00000174851.10.5";
chr11	/dev/stdin	CDS	66055069	66055132	.	-	0	gene_id "0f567c1c-b392-4fba-9239-650f1b01eb8f_ENSG00000174851.10"; transcript_id "0f567c1c-b392-4fba-9239-650f1b01eb8f_ENSG00000174851.10"; exon_number "5"; exon_id "0f567c1c-b392-4fba-9239-650f1b01eb8f_ENSG00000174851.10.5";
chr11	/dev/stdin	exon	66055283	66055387	.	-	.	gene_id "0f567c1c-b392-4fba-9239-650f1b01eb8f_ENSG00000174851.10"; transcript_id "0f567c1c-b392-4fba-9239-650f1b01eb8f_ENSG00000174851.10"; exon_number "6"; exon_id "0f567c1c-b392-4fba-9239-650f1b01eb8f_ENSG00000174851.10.6";
chr11	/dev/stdin	CDS	66055283	66055387	.	-	0	gene_id "0f567c1c-b392-4fba-9239-650f1b01eb8f_ENSG00000174851.10"; transcript_id "0f567c1c-b392-4fba-9239-650f1b01eb8f_ENSG00000174851.10"; exon_number "6"; exon_id "0f567c1c-b392-4fba-9239-650f1b01eb8f_ENSG00000174851.10.6";
chr11	/dev/stdin	exon	66055552	66055665	.	-	.	gene_id "0f567c1c-b392-4fba-9239-650f1b01eb8f_ENSG00000174851.10"; transcript_id "0f567c1c-b392-4fba-9239-650f1b01eb8f_ENSG00000174851.10"; exon_number "7"; exon_id "0f567c1c-b392-4fba-9239-650f1b01eb8f_ENSG00000174851.10.7";
chr11	/dev/stdin	CDS	66055552	66055665	.	-	0	gene_id "0f567c1c-b392-4fba-9239-650f1b01eb8f_ENSG00000174851.10"; transcript_id "0f567c1c-b392-4fba-9239-650f1b01eb8f_ENSG00000174851.10"; exon_number "7"; exon_id "0f567c1c-b392-4fba-9239-650f1b01eb8f_ENSG00000174851.10.7";
chr11	/dev/stdin	start_codon	66055663	66055665	.	-	0	gene_id "0f567c1c-b392-4fba-9239-650f1b01eb8f_ENSG00000174851.10"; transcript_id "0f567c1c-b392-4fba-9239-650f1b01eb8f_ENSG00000174851.10"; exon_number "7"; exon_id "0f567c1c-b392-4fba-9239-650f1b01eb8f_ENSG00000174851.10.7";
chr11	/dev/stdin	stop_codon	66052052	66052054	.	-	0	gene_id "0f567c1c-b392-4fba-9239-650f1b01eb8f_ENSG00000174851.10"; transcript_id "0f567c1c-b392-4fba-9239-650f1b01eb8f_ENSG00000174851.10"; exon_number "1"; exon_id "0f567c1c-b392-4fba-9239-650f1b01eb8f_ENSG00000174851.10.1";
chr11	/dev/stdin	transcript	66099534	66103877	.	-	.	gene_id "ENST00000311320.4_ENSG00000174791.6"; transcript_id "ENST00000311320.4_ENSG00000174791.6";
chr11	/dev/stdin	exon	66099534	66100223	.	-	.	gene_id "ENST00000311320.4_ENSG00000174791.6"; transcript_id "ENST00000311320.4_ENSG00000174791.6"; exon_number "1"; exon_id "ENST00000311320.4_ENSG00000174791.6.1";
chr11	/dev/stdin	CDS	66099534	66100223	.	-	2	gene_id "ENST00000311320.4_ENSG00000174791.6"; transcript_id "ENST00000311320.4_ENSG00000174791.6"; exon_number "1"; exon_id "ENST00000311320.4_ENSG00000174791.6.1";
chr11	/dev/stdin	exon	66100729	66100880	.	-	.	gene_id "ENST00000311320.4_ENSG00000174791.6"; transcript_id "ENST00000311320.4_ENSG00000174791.6"; exon_number "2"; exon_id "ENST00000311320.4_ENSG00000174791.6.2";
chr11	/dev/stdin	CDS	66100729	66100880	.	-	1	gene_id "ENST00000311320.4_ENSG00000174791.6"; transcript_id "ENST00000311320.4_ENSG00000174791.6"; exon_number "2"; exon_id "ENST00000311320.4_ENSG00000174791.6.2";
chr11	/dev/stdin	exon	66100998	66101129	.	-	.	gene_id "ENST00000311320.4_ENSG00000174791.6"; transcript_id "ENST00000311320.4_ENSG00000174791.6"; exon_number "3"; exon_id "ENST00000311320.4_ENSG00000174791.6.3";
chr11	/dev/stdin	CDS	66100998	66101129	.	-	1	gene_id "ENST00000311320.4_ENSG00000174791.6"; transcript_id "ENST00000311320.4_ENSG00000174791.6"; exon_number "3"; exon_id "ENST00000311320.4_ENSG00000174791.6.3";
chr11	/dev/stdin	exon	66101390	66101695	.	-	.	gene_id "ENST00000311320.4_ENSG00000174791.6"; transcript_id "ENST00000311320.4_ENSG00000174791.6"; exon_number "4"; exon_id "ENST00000311320.4_ENSG00000174791.6.4";
chr11	/dev/stdin	CDS	66101390	66101695	.	-	1	gene_id "ENST00000311320.4_ENSG00000174791.6"; transcript_id "ENST00000311320.4_ENSG00000174791.6"; exon_number "4"; exon_id "ENST00000311320.4_ENSG00000174791.6.4";
chr11	/dev/stdin	exon	66101985	66102722	.	-	.	gene_id "ENST00000311320.4_ENSG00000174791.6"; transcript_id "ENST00000311320.4_ENSG00000174791.6"; exon_number "5"; exon_id "ENST00000311320.4_ENSG00000174791.6.5";
chr11	/dev/stdin	CDS	66101985	66102722	.	-	1	gene_id "ENST00000311320.4_ENSG00000174791.6"; transcript_id "ENST00000311320.4_ENSG00000174791.6"; exon_number "5"; exon_id "ENST00000311320.4_ENSG00000174791.6.5";
chr11	/dev/stdin	exon	66102878	66102969	.	-	.	gene_id "ENST00000311320.4_ENSG00000174791.6"; transcript_id "ENST00000311320.4_ENSG00000174791.6"; exon_number "6"; exon_id "ENST00000311320.4_ENSG00000174791.6.6";
chr11	/dev/stdin	CDS	66102878	66102969	.	-	0	gene_id "ENST00000311320.4_ENSG00000174791.6"; transcript_id "ENST00000311320.4_ENSG00000174791.6"; exon_number "6"; exon_id "ENST00000311320.4_ENSG00000174791.6.6";
chr11	/dev/stdin	exon	66103081	66103153	.	-	.	gene_id "ENST00000311320.4_ENSG00000174791.6"; transcript_id "ENST00000311320.4_ENSG00000174791.6"; exon_number "7"; exon_id "ENST00000311320.4_ENSG00000174791.6.7";
chr11	/dev/stdin	CDS	66103081	66103153	.	-	1	gene_id "ENST00000311320.4_ENSG00000174791.6"; transcript_id "ENST00000311320.4_ENSG00000174791.6"; exon_number "7"; exon_id "ENST00000311320.4_ENSG00000174791.6.7";
chr11	/dev/stdin	exon	66103233	66103347	.	-	.	gene_id "ENST00000311320.4_ENSG00000174791.6"; transcript_id "ENST00000311320.4_ENSG00000174791.6"; exon_number "8"; exon_id "ENST00000311320.4_ENSG00000174791.6.8";
chr11	/dev/stdin	CDS	66103233	66103347	.	-	2	gene_id "ENST00000311320.4_ENSG00000174791.6"; transcript_id "ENST00000311320.4_ENSG00000174791.6"; exon_number "8"; exon_id "ENST00000311320.4_ENSG00000174791.6.8";
chr11	/dev/stdin	exon	66103449	66103629	.	-	.	gene_id "ENST00000311320.4_ENSG00000174791.6"; transcript_id "ENST00000311320.4_ENSG00000174791.6"; exon_number "9"; exon_id "ENST00000311320.4_ENSG00000174791.6.9";
chr11	/dev/stdin	CDS	66103449	66103629	.	-	0	gene_id "ENST00000311320.4_ENSG00000174791.6"; transcript_id "ENST00000311320.4_ENSG00000174791.6"; exon_number "9"; exon_id "ENST00000311320.4_ENSG00000174791.6.9";
chr11	/dev/stdin	exon	66103788	66103877	.	-	.	gene_id "ENST00000311320.4_ENSG00000174791.6"; transcript_id "ENST00000311320.4_ENSG00000174791.6"; exon_number "10"; exon_id "ENST00000311320.4_ENSG00000174791.6.10";
chr11	/dev/stdin	CDS	66103788	66103877	.	-	0	gene_id "ENST00000311320.4_ENSG00000174791.6"; transcript_id "ENST00000311320.4_ENSG00000174791.6"; exon_number "10"; exon_id "ENST00000311320.4_ENSG00000174791.6.10";
chr11	/dev/stdin	start_codon	66103875	66103877	.	-	0	gene_id "ENST00000311320.4_ENSG00000174791.6"; transcript_id "ENST00000311320.4_ENSG00000174791.6"; exon_number "10"; exon_id "ENST00000311320.4_ENSG00000174791.6.10";
chr11	/dev/stdin	transcript	66099534	66103877	.	-	.	gene_id "e1dce605-cacf-4465-89fa-4d4f0390895b_ENSG00000174791.6"; transcript_id "e1dce605-cacf-4465-89fa-4d4f0390895b_ENSG00000174791.6";
chr11	/dev/stdin	exon	66099534	66100223	.	-	.	gene_id "e1dce605-cacf-4465-89fa-4d4f0390895b_ENSG00000174791.6"; transcript_id "e1dce605-cacf-4465-89fa-4d4f0390895b_ENSG00000174791.6"; exon_number "1"; exon_id "e1dce605-cacf-4465-89fa-4d4f0390895b_ENSG00000174791.6.1";
chr11	/dev/stdin	CDS	66099534	66100223	.	-	2	gene_id "e1dce605-cacf-4465-89fa-4d4f0390895b_ENSG00000174791.6"; transcript_id "e1dce605-cacf-4465-89fa-4d4f0390895b_ENSG00000174791.6"; exon_number "1"; exon_id "e1dce605-cacf-4465-89fa-4d4f0390895b_ENSG00000174791.6.1";
chr11	/dev/stdin	exon	66100729	66100880	.	-	.	gene_id "e1dce605-cacf-4465-89fa-4d4f0390895b_ENSG00000174791.6"; transcript_id "e1dce605-cacf-4465-89fa-4d4f0390895b_ENSG00000174791.6"; exon_number "2"; exon_id "e1dce605-cacf-4465-89fa-4d4f0390895b_ENSG00000174791.6.2";
chr11	/dev/stdin	CDS	66100729	66100880	.	-	1	gene_id "e1dce605-cacf-4465-89fa-4d4f0390895b_ENSG00000174791.6"; transcript_id "e1dce605-cacf-4465-89fa-4d4f0390895b_ENSG00000174791.6"; exon_number "2"; exon_id "e1dce605-cacf-4465-89fa-4d4f0390895b_ENSG00000174791.6.2";
chr11	/dev/stdin	exon	66100998	66101129	.	-	.	gene_id "e1dce605-cacf-4465-89fa-4d4f0390895b_ENSG00000174791.6"; transcript_id "e1dce605-cacf-4465-89fa-4d4f0390895b_ENSG00000174791.6"; exon_number "3"; exon_id "e1dce605-cacf-4465-89fa-4d4f0390895b_ENSG00000174791.6.3";
chr11	/dev/stdin	CDS	66100998	66101129	.	-	1	gene_id "e1dce605-cacf-4465-89fa-4d4f0390895b_ENSG00000174791.6"; transcript_id "e1dce605-cacf-4465-89fa-4d4f0390895b_ENSG00000174791.6"; exon_number "3"; exon_id "e1dce605-cacf-4465-89fa-4d4f0390895b_ENSG00000174791.6.3";
chr11	/dev/stdin	exon	66101390	66101509	.	-	.	gene_id "e1dce605-cacf-4465-89fa-4d4f0390895b_ENSG00000174791.6"; transcript_id "e1dce605-cacf-4465-89fa-4d4f0390895b_ENSG00000174791.6"; exon_number "4"; exon_id "e1dce605-cacf-4465-89fa-4d4f0390895b_ENSG00000174791.6.4";
chr11	/dev/stdin	CDS	66101390	66101509	.	-	1	gene_id "e1dce605-cacf-4465-89fa-4d4f0390895b_ENSG00000174791.6"; transcript_id "e1dce605-cacf-4465-89fa-4d4f0390895b_ENSG00000174791.6"; exon_number "4"; exon_id "e1dce605-cacf-4465-89fa-4d4f0390895b_ENSG00000174791.6.4";
chr11	/dev/stdin	exon	66101985	66102722	.	-	.	gene_id "e1dce605-cacf-4465-89fa-4d4f0390895b_ENSG00000174791.6"; transcript_id "e1dce605-cacf-4465-89fa-4d4f0390895b_ENSG00000174791.6"; exon_number "5"; exon_id "e1dce605-cacf-4465-89fa-4d4f0390895b_ENSG00000174791.6.5";
chr11	/dev/stdin	CDS	66101985	66102722	.	-	1	gene_id "e1dce605-cacf-4465-89fa-4d4f0390895b_ENSG00000174791.6"; transcript_id "e1dce605-cacf-4465-89fa-4d4f0390895b_ENSG00000174791.6"; exon_number "5"; exon_id "e1dce605-cacf-4465-89fa-4d4f0390895b_ENSG00000174791.6.5";
chr11	/dev/stdin	exon	66102878	66102969	.	-	.	gene_id "e1dce605-cacf-4465-89fa-4d4f0390895b_ENSG00000174791.6"; transcript_id "e1dce605-cacf-4465-89fa-4d4f0390895b_ENSG00000174791.6"; exon_number "6"; exon_id "e1dce605-cacf-4465-89fa-4d4f0390895b_ENSG00000174791.6.6";
chr11	/dev/stdin	CDS	66102878	66102969	.	-	0	gene_id "e1dce605-cacf-4465-89fa-4d4f0390895b_ENSG00000174791.6"; transcript_id "e1dce605-cacf-4465-89fa-4d4f0390895b_ENSG00000174791.6"; exon_number "6"; exon_id "e1dce605-cacf-4465-89fa-4d4f0390895b_ENSG00000174791.6.6";
chr11	/dev/stdin	exon	66103081	66103153	.	-	.	gene_id "e1dce605-cacf-4465-89fa-4d4f0390895b_ENSG00000174791.6"; transcript_id "e1dce605-cacf-4465-89fa-4d4f0390895b_ENSG00000174791.6"; exon_number "7"; exon_id "e1dce605-cacf-4465-89fa-4d4f0390895b_ENSG00000174791.6.7";
chr11	/dev/stdin	CDS	66103081	66103153	.	-	1	gene_id "e1dce605-cacf-4465-89fa-4d4f0390895b_ENSG00000174791.6"; transcript_id "e1dce605-cacf-4465-89fa-4d4f0390895b_ENSG00000174791.6"; exon_number "7"; exon_id "e1dce605-cacf-4465-89fa-4d4f0390895b_ENSG00000174791.6.7";
chr11	/dev/stdin	exon	66103233	66103347	.	-	.	gene_id "e1dce605-cacf-4465-89fa-4d4f0390895b_ENSG00000174791.6"; transcript_id "e1dce605-cacf-4465-89fa-4d4f0390895b_ENSG00000174791.6"; exon_number "8"; exon_id "e1dce605-cacf-4465-89fa-4d4f0390895b_ENSG00000174791.6.8";
chr11	/dev/stdin	CDS	66103233	66103347	.	-	2	gene_id "e1dce605-cacf-4465-89fa-4d4f0390895b_ENSG00000174791.6"; transcript_id "e1dce605-cacf-4465-89fa-4d4f0390895b_ENSG00000174791.6"; exon_number "8"; exon_id "e1dce605-cacf-4465-89fa-4d4f0390895b_ENSG00000174791.6.8";
chr11	/dev/stdin	exon	66103449	66103629	.	-	.	gene_id "e1dce605-cacf-4465-89fa-4d4f0390895b_ENSG00000174791.6"; transcript_id "e1dce605-cacf-4465-89fa-4d4f0390895b_ENSG00000174791.6"; exon_number "9"; exon_id "e1dce605-cacf-4465-89fa-4d4f0390895b_ENSG00000174791.6.9";
chr11	/dev/stdin	CDS	66103449	66103629	.	-	0	gene_id "e1dce605-cacf-4465-89fa-4d4f0390895b_ENSG00000174791.6"; transcript_id "e1dce605-cacf-4465-89fa-4d4f0390895b_ENSG00000174791.6"; exon_number "9"; exon_id "e1dce605-cacf-4465-89fa-4d4f0390895b_ENSG00000174791.6.9";
chr11	/dev/stdin	exon	66103788	66103877	.	-	.	gene_id "e1dce605-cacf-4465-89fa-4d4f0390895b_ENSG00000174791.6"; transcript_id "e1dce605-cacf-4465-89fa-4d4f0390895b_ENSG00000174791.6"; exon_number "10"; exon_id "e1dce605-cacf-4465-89fa-4d4f0390895b_ENSG00000174791.6.10";
chr11	/dev/stdin	CDS	66103788	66103877	.	-	0	gene_id "e1dce605-cacf-4465-89fa-4d4f0390895b_ENSG00000174791.6"; transcript_id "e1dce605-cacf-4465-89fa-4d4f0390895b_ENSG00000174791.6"; exon_number "10"; exon_id "e1dce605-cacf-4465-89fa-4d4f0390895b_ENSG00000174791.6.10";
chr11	/dev/stdin	start_codon	66103875	66103877	.	-	0	gene_id "e1dce605-cacf-4465-89fa-4d4f0390895b_ENSG00000174791.6"; transcript_id "e1dce605-cacf-4465-89fa-4d4f0390895b_ENSG00000174791.6"; exon_number "10"; exon_id "e1dce605-cacf-4465-89fa-4d4f0390895b_ENSG00000174791.6.10";
chr11	/dev/stdin	transcript	66099534	66103877	.	-	.	gene_id "b8f548a8-aea1-4539-bb6c-99af50fb56a4_ENSG00000174791.6"; transcript_id "b8f548a8-aea1-4539-bb6c-99af50fb56a4_ENSG00000174791.6";
chr11	/dev/stdin	exon	66099534	66100223	.	-	.	gene_id "b8f548a8-aea1-4539-bb6c-99af50fb56a4_ENSG00000174791.6"; transcript_id "b8f548a8-aea1-4539-bb6c-99af50fb56a4_ENSG00000174791.6"; exon_number "1"; exon_id "b8f548a8-aea1-4539-bb6c-99af50fb56a4_ENSG00000174791.6.1";
chr11	/dev/stdin	CDS	66099537	66100223	.	-	0	gene_id "b8f548a8-aea1-4539-bb6c-99af50fb56a4_ENSG00000174791.6"; transcript_id "b8f548a8-aea1-4539-bb6c-99af50fb56a4_ENSG00000174791.6"; exon_number "1"; exon_id "b8f548a8-aea1-4539-bb6c-99af50fb56a4_ENSG00000174791.6.1";
chr11	/dev/stdin	exon	66100729	66100880	.	-	.	gene_id "b8f548a8-aea1-4539-bb6c-99af50fb56a4_ENSG00000174791.6"; transcript_id "b8f548a8-aea1-4539-bb6c-99af50fb56a4_ENSG00000174791.6"; exon_number "2"; exon_id "b8f548a8-aea1-4539-bb6c-99af50fb56a4_ENSG00000174791.6.2";
chr11	/dev/stdin	CDS	66100729	66100880	.	-	2	gene_id "b8f548a8-aea1-4539-bb6c-99af50fb56a4_ENSG00000174791.6"; transcript_id "b8f548a8-aea1-4539-bb6c-99af50fb56a4_ENSG00000174791.6"; exon_number "2"; exon_id "b8f548a8-aea1-4539-bb6c-99af50fb56a4_ENSG00000174791.6.2";
chr11	/dev/stdin	exon	66100998	66101129	.	-	.	gene_id "b8f548a8-aea1-4539-bb6c-99af50fb56a4_ENSG00000174791.6"; transcript_id "b8f548a8-aea1-4539-bb6c-99af50fb56a4_ENSG00000174791.6"; exon_number "3"; exon_id "b8f548a8-aea1-4539-bb6c-99af50fb56a4_ENSG00000174791.6.3";
chr11	/dev/stdin	CDS	66100998	66101129	.	-	2	gene_id "b8f548a8-aea1-4539-bb6c-99af50fb56a4_ENSG00000174791.6"; transcript_id "b8f548a8-aea1-4539-bb6c-99af50fb56a4_ENSG00000174791.6"; exon_number "3"; exon_id "b8f548a8-aea1-4539-bb6c-99af50fb56a4_ENSG00000174791.6.3";
chr11	/dev/stdin	exon	66101390	66101695	.	-	.	gene_id "b8f548a8-aea1-4539-bb6c-99af50fb56a4_ENSG00000174791.6"; transcript_id "b8f548a8-aea1-4539-bb6c-99af50fb56a4_ENSG00000174791.6"; exon_number "4"; exon_id "b8f548a8-aea1-4539-bb6c-99af50fb56a4_ENSG00000174791.6.4";
chr11	/dev/stdin	CDS	66101390	66101695	.	-	2	gene_id "b8f548a8-aea1-4539-bb6c-99af50fb56a4_ENSG00000174791.6"; transcript_id "b8f548a8-aea1-4539-bb6c-99af50fb56a4_ENSG00000174791.6"; exon_number "4"; exon_id "b8f548a8-aea1-4539-bb6c-99af50fb56a4_ENSG00000174791.6.4";
chr11	/dev/stdin	exon	66101985	66102722	.	-	.	gene_id "b8f548a8-aea1-4539-bb6c-99af50fb56a4_ENSG00000174791.6"; transcript_id "b8f548a8-aea1-4539-bb6c-99af50fb56a4_ENSG00000174791.6"; exon_number "5"; exon_id "b8f548a8-aea1-4539-bb6c-99af50fb56a4_ENSG00000174791.6.5";
chr11	/dev/stdin	CDS	66101985	66102722	.	-	2	gene_id "b8f548a8-aea1-4539-bb6c-99af50fb56a4_ENSG00000174791.6"; transcript_id "b8f548a8-aea1-4539-bb6c-99af50fb56a4_ENSG00000174791.6"; exon_number "5"; exon_id "b8f548a8-aea1-4539-bb6c-99af50fb56a4_ENSG00000174791.6.5";
chr11	/dev/stdin	exon	66102878	66102969	.	-	.	gene_id "b8f548a8-aea1-4539-bb6c-99af50fb56a4_ENSG00000174791.6"; transcript_id "b8f548a8-aea1-4539-bb6c-99af50fb56a4_ENSG00000174791.6"; exon_number "6"; exon_id "b8f548a8-aea1-4539-bb6c-99af50fb56a4_ENSG00000174791.6.6";
chr11	/dev/stdin	CDS	66102878	66102969	.	-	1	gene_id "b8f548a8-aea1-4539-bb6c-99af50fb56a4_ENSG00000174791.6"; transcript_id "b8f548a8-aea1-4539-bb6c-99af50fb56a4_ENSG00000174791.6"; exon_number "6"; exon_id "b8f548a8-aea1-4539-bb6c-99af50fb56a4_ENSG00000174791.6.6";
chr11	/dev/stdin	exon	66103081	66103153	.	-	.	gene_id "b8f548a8-aea1-4539-bb6c-99af50fb56a4_ENSG00000174791.6"; transcript_id "b8f548a8-aea1-4539-bb6c-99af50fb56a4_ENSG00000174791.6"; exon_number "7"; exon_id "b8f548a8-aea1-4539-bb6c-99af50fb56a4_ENSG00000174791.6.7";
chr11	/dev/stdin	CDS	66103081	66103153	.	-	2	gene_id "b8f548a8-aea1-4539-bb6c-99af50fb56a4_ENSG00000174791.6"; transcript_id "b8f548a8-aea1-4539-bb6c-99af50fb56a4_ENSG00000174791.6"; exon_number "7"; exon_id "b8f548a8-aea1-4539-bb6c-99af50fb56a4_ENSG00000174791.6.7";
chr11	/dev/stdin	exon	66103233	66103347	.	-	.	gene_id "b8f548a8-aea1-4539-bb6c-99af50fb56a4_ENSG00000174791.6"; transcript_id "b8f548a8-aea1-4539-bb6c-99af50fb56a4_ENSG00000174791.6"; exon_number "8"; exon_id "b8f548a8-aea1-4539-bb6c-99af50fb56a4_ENSG00000174791.6.8";
chr11	/dev/stdin	CDS	66103233	66103347	.	-	0	gene_id "b8f548a8-aea1-4539-bb6c-99af50fb56a4_ENSG00000174791.6"; transcript_id "b8f548a8-aea1-4539-bb6c-99af50fb56a4_ENSG00000174791.6"; exon_number "8"; exon_id "b8f548a8-aea1-4539-bb6c-99af50fb56a4_ENSG00000174791.6.8";
chr11	/dev/stdin	exon	66103449	66103629	.	-	.	gene_id "b8f548a8-aea1-4539-bb6c-99af50fb56a4_ENSG00000174791.6"; transcript_id "b8f548a8-aea1-4539-bb6c-99af50fb56a4_ENSG00000174791.6"; exon_number "9"; exon_id "b8f548a8-aea1-4539-bb6c-99af50fb56a4_ENSG00000174791.6.9";
chr11	/dev/stdin	CDS	66103449	66103629	.	-	1	gene_id "b8f548a8-aea1-4539-bb6c-99af50fb56a4_ENSG00000174791.6"; transcript_id "b8f548a8-aea1-4539-bb6c-99af50fb56a4_ENSG00000174791.6"; exon_number "9"; exon_id "b8f548a8-aea1-4539-bb6c-99af50fb56a4_ENSG00000174791.6.9";
chr11	/dev/stdin	exon	66103762	66103877	.	-	.	gene_id "b8f548a8-aea1-4539-bb6c-99af50fb56a4_ENSG00000174791.6"; transcript_id "b8f548a8-aea1-4539-bb6c-99af50fb56a4_ENSG00000174791.6"; exon_number "10"; exon_id "b8f548a8-aea1-4539-bb6c-99af50fb56a4_ENSG00000174791.6.10";
chr11	/dev/stdin	CDS	66103762	66103877	.	-	0	gene_id "b8f548a8-aea1-4539-bb6c-99af50fb56a4_ENSG00000174791.6"; transcript_id "b8f548a8-aea1-4539-bb6c-99af50fb56a4_ENSG00000174791.6"; exon_number "10"; exon_id "b8f548a8-aea1-4539-bb6c-99af50fb56a4_ENSG00000174791.6.10";
chr11	/dev/stdin	start_codon	66103875	66103877	.	-	0	gene_id "b8f548a8-aea1-4539-bb6c-99af50fb56a4_ENSG00000174791.6"; transcript_id "b8f548a8-aea1-4539-bb6c-99af50fb56a4_ENSG00000174791.6"; exon_number "10"; exon_id "b8f548a8-aea1-4539-bb6c-99af50fb56a4_ENSG00000174791.6.10";
chr11	/dev/stdin	stop_codon	66099534	66099536	.	-	0	gene_id "b8f548a8-aea1-4539-bb6c-99af50fb56a4_ENSG00000174791.6"; transcript_id "b8f548a8-aea1-4539-bb6c-99af50fb56a4_ENSG00000174791.6"; exon_number "1"; exon_id "b8f548a8-aea1-4539-bb6c-99af50fb56a4_ENSG00000174791.6.1";
chr11	/dev/stdin	transcript	66099534	66103877	.	-	.	gene_id "ENST00000530745.1_ENSG00000174791.6"; transcript_id "ENST00000530745.1_ENSG00000174791.6";
chr11	/dev/stdin	exon	66099534	66100223	.	-	.	gene_id "ENST00000530745.1_ENSG00000174791.6"; transcript_id "ENST00000530745.1_ENSG00000174791.6"; exon_number "1"; exon_id "ENST00000530745.1_ENSG00000174791.6.1";
chr11	/dev/stdin	CDS	66099537	66100223	.	-	0	gene_id "ENST00000530745.1_ENSG00000174791.6"; transcript_id "ENST00000530745.1_ENSG00000174791.6"; exon_number "1"; exon_id "ENST00000530745.1_ENSG00000174791.6.1";
chr11	/dev/stdin	exon	66100729	66100880	.	-	.	gene_id "ENST00000530745.1_ENSG00000174791.6"; transcript_id "ENST00000530745.1_ENSG00000174791.6"; exon_number "2"; exon_id "ENST00000530745.1_ENSG00000174791.6.2";
chr11	/dev/stdin	CDS	66100729	66100880	.	-	2	gene_id "ENST00000530745.1_ENSG00000174791.6"; transcript_id "ENST00000530745.1_ENSG00000174791.6"; exon_number "2"; exon_id "ENST00000530745.1_ENSG00000174791.6.2";
chr11	/dev/stdin	exon	66100998	66101129	.	-	.	gene_id "ENST00000530745.1_ENSG00000174791.6"; transcript_id "ENST00000530745.1_ENSG00000174791.6"; exon_number "3"; exon_id "ENST00000530745.1_ENSG00000174791.6.3";
chr11	/dev/stdin	CDS	66100998	66101129	.	-	2	gene_id "ENST00000530745.1_ENSG00000174791.6"; transcript_id "ENST00000530745.1_ENSG00000174791.6"; exon_number "3"; exon_id "ENST00000530745.1_ENSG00000174791.6.3";
chr11	/dev/stdin	exon	66101390	66101695	.	-	.	gene_id "ENST00000530745.1_ENSG00000174791.6"; transcript_id "ENST00000530745.1_ENSG00000174791.6"; exon_number "4"; exon_id "ENST00000530745.1_ENSG00000174791.6.4";
chr11	/dev/stdin	CDS	66101390	66101695	.	-	2	gene_id "ENST00000530745.1_ENSG00000174791.6"; transcript_id "ENST00000530745.1_ENSG00000174791.6"; exon_number "4"; exon_id "ENST00000530745.1_ENSG00000174791.6.4";
chr11	/dev/stdin	exon	66101985	66102722	.	-	.	gene_id "ENST00000530745.1_ENSG00000174791.6"; transcript_id "ENST00000530745.1_ENSG00000174791.6"; exon_number "5"; exon_id "ENST00000530745.1_ENSG00000174791.6.5";
chr11	/dev/stdin	CDS	66101985	66102722	.	-	2	gene_id "ENST00000530745.1_ENSG00000174791.6"; transcript_id "ENST00000530745.1_ENSG00000174791.6"; exon_number "5"; exon_id "ENST00000530745.1_ENSG00000174791.6.5";
chr11	/dev/stdin	exon	66102878	66102969	.	-	.	gene_id "ENST00000530745.1_ENSG00000174791.6"; transcript_id "ENST00000530745.1_ENSG00000174791.6"; exon_number "6"; exon_id "ENST00000530745.1_ENSG00000174791.6.6";
chr11	/dev/stdin	CDS	66102878	66102969	.	-	1	gene_id "ENST00000530745.1_ENSG00000174791.6"; transcript_id "ENST00000530745.1_ENSG00000174791.6"; exon_number "6"; exon_id "ENST00000530745.1_ENSG00000174791.6.6";
chr11	/dev/stdin	exon	66103081	66103153	.	-	.	gene_id "ENST00000530745.1_ENSG00000174791.6"; transcript_id "ENST00000530745.1_ENSG00000174791.6"; exon_number "7"; exon_id "ENST00000530745.1_ENSG00000174791.6.7";
chr11	/dev/stdin	CDS	66103081	66103153	.	-	2	gene_id "ENST00000530745.1_ENSG00000174791.6"; transcript_id "ENST00000530745.1_ENSG00000174791.6"; exon_number "7"; exon_id "ENST00000530745.1_ENSG00000174791.6.7";
chr11	/dev/stdin	exon	66103233	66103347	.	-	.	gene_id "ENST00000530745.1_ENSG00000174791.6"; transcript_id "ENST00000530745.1_ENSG00000174791.6"; exon_number "8"; exon_id "ENST00000530745.1_ENSG00000174791.6.8";
chr11	/dev/stdin	CDS	66103233	66103347	.	-	0	gene_id "ENST00000530745.1_ENSG00000174791.6"; transcript_id "ENST00000530745.1_ENSG00000174791.6"; exon_number "8"; exon_id "ENST00000530745.1_ENSG00000174791.6.8";
chr11	/dev/stdin	exon	66103788	66103877	.	-	.	gene_id "ENST00000530745.1_ENSG00000174791.6"; transcript_id "ENST00000530745.1_ENSG00000174791.6"; exon_number "9"; exon_id "ENST00000530745.1_ENSG00000174791.6.9";
chr11	/dev/stdin	CDS	66103788	66103877	.	-	0	gene_id "ENST00000530745.1_ENSG00000174791.6"; transcript_id "ENST00000530745.1_ENSG00000174791.6"; exon_number "9"; exon_id "ENST00000530745.1_ENSG00000174791.6.9";
chr11	/dev/stdin	start_codon	66103875	66103877	.	-	0	gene_id "ENST00000530745.1_ENSG00000174791.6"; transcript_id "ENST00000530745.1_ENSG00000174791.6"; exon_number "9"; exon_id "ENST00000530745.1_ENSG00000174791.6.9";
chr11	/dev/stdin	stop_codon	66099534	66099536	.	-	0	gene_id "ENST00000530745.1_ENSG00000174791.6"; transcript_id "ENST00000530745.1_ENSG00000174791.6"; exon_number "1"; exon_id "ENST00000530745.1_ENSG00000174791.6.1";
chr11	/dev/stdin	transcript	66099534	66103877	.	-	.	gene_id "658dcc4c-862d-4e25-9c99-ddd02758dd8b_ENSG00000174791.6"; transcript_id "658dcc4c-862d-4e25-9c99-ddd02758dd8b_ENSG00000174791.6";
chr11	/dev/stdin	exon	66099534	66100223	.	-	.	gene_id "658dcc4c-862d-4e25-9c99-ddd02758dd8b_ENSG00000174791.6"; transcript_id "658dcc4c-862d-4e25-9c99-ddd02758dd8b_ENSG00000174791.6"; exon_number "1"; exon_id "658dcc4c-862d-4e25-9c99-ddd02758dd8b_ENSG00000174791.6.1";
chr11	/dev/stdin	CDS	66099537	66100223	.	-	0	gene_id "658dcc4c-862d-4e25-9c99-ddd02758dd8b_ENSG00000174791.6"; transcript_id "658dcc4c-862d-4e25-9c99-ddd02758dd8b_ENSG00000174791.6"; exon_number "1"; exon_id "658dcc4c-862d-4e25-9c99-ddd02758dd8b_ENSG00000174791.6.1";
chr11	/dev/stdin	exon	66100729	66100880	.	-	.	gene_id "658dcc4c-862d-4e25-9c99-ddd02758dd8b_ENSG00000174791.6"; transcript_id "658dcc4c-862d-4e25-9c99-ddd02758dd8b_ENSG00000174791.6"; exon_number "2"; exon_id "658dcc4c-862d-4e25-9c99-ddd02758dd8b_ENSG00000174791.6.2";
chr11	/dev/stdin	CDS	66100729	66100880	.	-	2	gene_id "658dcc4c-862d-4e25-9c99-ddd02758dd8b_ENSG00000174791.6"; transcript_id "658dcc4c-862d-4e25-9c99-ddd02758dd8b_ENSG00000174791.6"; exon_number "2"; exon_id "658dcc4c-862d-4e25-9c99-ddd02758dd8b_ENSG00000174791.6.2";
chr11	/dev/stdin	exon	66100998	66101129	.	-	.	gene_id "658dcc4c-862d-4e25-9c99-ddd02758dd8b_ENSG00000174791.6"; transcript_id "658dcc4c-862d-4e25-9c99-ddd02758dd8b_ENSG00000174791.6"; exon_number "3"; exon_id "658dcc4c-862d-4e25-9c99-ddd02758dd8b_ENSG00000174791.6.3";
chr11	/dev/stdin	CDS	66100998	66101129	.	-	2	gene_id "658dcc4c-862d-4e25-9c99-ddd02758dd8b_ENSG00000174791.6"; transcript_id "658dcc4c-862d-4e25-9c99-ddd02758dd8b_ENSG00000174791.6"; exon_number "3"; exon_id "658dcc4c-862d-4e25-9c99-ddd02758dd8b_ENSG00000174791.6.3";
chr11	/dev/stdin	exon	66101390	66101695	.	-	.	gene_id "658dcc4c-862d-4e25-9c99-ddd02758dd8b_ENSG00000174791.6"; transcript_id "658dcc4c-862d-4e25-9c99-ddd02758dd8b_ENSG00000174791.6"; exon_number "4"; exon_id "658dcc4c-862d-4e25-9c99-ddd02758dd8b_ENSG00000174791.6.4";
chr11	/dev/stdin	CDS	66101390	66101695	.	-	2	gene_id "658dcc4c-862d-4e25-9c99-ddd02758dd8b_ENSG00000174791.6"; transcript_id "658dcc4c-862d-4e25-9c99-ddd02758dd8b_ENSG00000174791.6"; exon_number "4"; exon_id "658dcc4c-862d-4e25-9c99-ddd02758dd8b_ENSG00000174791.6.4";
chr11	/dev/stdin	exon	66101985	66102969	.	-	.	gene_id "658dcc4c-862d-4e25-9c99-ddd02758dd8b_ENSG00000174791.6"; transcript_id "658dcc4c-862d-4e25-9c99-ddd02758dd8b_ENSG00000174791.6"; exon_number "5"; exon_id "658dcc4c-862d-4e25-9c99-ddd02758dd8b_ENSG00000174791.6.5";
chr11	/dev/stdin	CDS	66101985	66102969	.	-	0	gene_id "658dcc4c-862d-4e25-9c99-ddd02758dd8b_ENSG00000174791.6"; transcript_id "658dcc4c-862d-4e25-9c99-ddd02758dd8b_ENSG00000174791.6"; exon_number "5"; exon_id "658dcc4c-862d-4e25-9c99-ddd02758dd8b_ENSG00000174791.6.5";
chr11	/dev/stdin	exon	66103081	66103153	.	-	.	gene_id "658dcc4c-862d-4e25-9c99-ddd02758dd8b_ENSG00000174791.6"; transcript_id "658dcc4c-862d-4e25-9c99-ddd02758dd8b_ENSG00000174791.6"; exon_number "6"; exon_id "658dcc4c-862d-4e25-9c99-ddd02758dd8b_ENSG00000174791.6.6";
chr11	/dev/stdin	CDS	66103081	66103153	.	-	1	gene_id "658dcc4c-862d-4e25-9c99-ddd02758dd8b_ENSG00000174791.6"; transcript_id "658dcc4c-862d-4e25-9c99-ddd02758dd8b_ENSG00000174791.6"; exon_number "6"; exon_id "658dcc4c-862d-4e25-9c99-ddd02758dd8b_ENSG00000174791.6.6";
chr11	/dev/stdin	exon	66103233	66103347	.	-	.	gene_id "658dcc4c-862d-4e25-9c99-ddd02758dd8b_ENSG00000174791.6"; transcript_id "658dcc4c-862d-4e25-9c99-ddd02758dd8b_ENSG00000174791.6"; exon_number "7"; exon_id "658dcc4c-862d-4e25-9c99-ddd02758dd8b_ENSG00000174791.6.7";
chr11	/dev/stdin	CDS	66103233	66103347	.	-	2	gene_id "658dcc4c-862d-4e25-9c99-ddd02758dd8b_ENSG00000174791.6"; transcript_id "658dcc4c-862d-4e25-9c99-ddd02758dd8b_ENSG00000174791.6"; exon_number "7"; exon_id "658dcc4c-862d-4e25-9c99-ddd02758dd8b_ENSG00000174791.6.7";
chr11	/dev/stdin	exon	66103449	66103629	.	-	.	gene_id "658dcc4c-862d-4e25-9c99-ddd02758dd8b_ENSG00000174791.6"; transcript_id "658dcc4c-862d-4e25-9c99-ddd02758dd8b_ENSG00000174791.6"; exon_number "8"; exon_id "658dcc4c-862d-4e25-9c99-ddd02758dd8b_ENSG00000174791.6.8";
chr11	/dev/stdin	CDS	66103449	66103629	.	-	0	gene_id "658dcc4c-862d-4e25-9c99-ddd02758dd8b_ENSG00000174791.6"; transcript_id "658dcc4c-862d-4e25-9c99-ddd02758dd8b_ENSG00000174791.6"; exon_number "8"; exon_id "658dcc4c-862d-4e25-9c99-ddd02758dd8b_ENSG00000174791.6.8";
chr11	/dev/stdin	exon	66103788	66103877	.	-	.	gene_id "658dcc4c-862d-4e25-9c99-ddd02758dd8b_ENSG00000174791.6"; transcript_id "658dcc4c-862d-4e25-9c99-ddd02758dd8b_ENSG00000174791.6"; exon_number "9"; exon_id "658dcc4c-862d-4e25-9c99-ddd02758dd8b_ENSG00000174791.6.9";
chr11	/dev/stdin	CDS	66103788	66103877	.	-	0	gene_id "658dcc4c-862d-4e25-9c99-ddd02758dd8b_ENSG00000174791.6"; transcript_id "658dcc4c-862d-4e25-9c99-ddd02758dd8b_ENSG00000174791.6"; exon_number "9"; exon_id "658dcc4c-862d-4e25-9c99-ddd02758dd8b_ENSG00000174791.6.9";
chr11	/dev/stdin	start_codon	66103875	66103877	.	-	0	gene_id "658dcc4c-862d-4e25-9c99-ddd02758dd8b_ENSG00000174791.6"; transcript_id "658dcc4c-862d-4e25-9c99-ddd02758dd8b_ENSG00000174791.6"; exon_number "9"; exon_id "658dcc4c-862d-4e25-9c99-ddd02758dd8b_ENSG00000174791.6.9";
chr11	/dev/stdin	stop_codon	66099534	66099536	.	-	0	gene_id "658dcc4c-862d-4e25-9c99-ddd02758dd8b_ENSG00000174791.6"; transcript_id "658dcc4c-862d-4e25-9c99-ddd02758dd8b_ENSG00000174791.6"; exon_number "1"; exon_id "658dcc4c-862d-4e25-9c99-ddd02758dd8b_ENSG00000174791.6.1";
chr11	/dev/stdin	transcript	66101966	66104123	.	-	.	gene_id "115fdccb-dbd4-4094-880f-4b82b79e659a_ENSG00000174791.6"; transcript_id "115fdccb-dbd4-4094-880f-4b82b79e659a_ENSG00000174791.6";
chr11	/dev/stdin	exon	66101966	66102722	.	-	.	gene_id "115fdccb-dbd4-4094-880f-4b82b79e659a_ENSG00000174791.6"; transcript_id "115fdccb-dbd4-4094-880f-4b82b79e659a_ENSG00000174791.6"; exon_number "1"; exon_id "115fdccb-dbd4-4094-880f-4b82b79e659a_ENSG00000174791.6.1";
chr11	/dev/stdin	CDS	66101969	66102722	.	-	1	gene_id "115fdccb-dbd4-4094-880f-4b82b79e659a_ENSG00000174791.6"; transcript_id "115fdccb-dbd4-4094-880f-4b82b79e659a_ENSG00000174791.6"; exon_number "1"; exon_id "115fdccb-dbd4-4094-880f-4b82b79e659a_ENSG00000174791.6.1";
chr11	/dev/stdin	exon	66102878	66102969	.	-	.	gene_id "115fdccb-dbd4-4094-880f-4b82b79e659a_ENSG00000174791.6"; transcript_id "115fdccb-dbd4-4094-880f-4b82b79e659a_ENSG00000174791.6"; exon_number "2"; exon_id "115fdccb-dbd4-4094-880f-4b82b79e659a_ENSG00000174791.6.2";
chr11	/dev/stdin	CDS	66102878	66102969	.	-	0	gene_id "115fdccb-dbd4-4094-880f-4b82b79e659a_ENSG00000174791.6"; transcript_id "115fdccb-dbd4-4094-880f-4b82b79e659a_ENSG00000174791.6"; exon_number "2"; exon_id "115fdccb-dbd4-4094-880f-4b82b79e659a_ENSG00000174791.6.2";
chr11	/dev/stdin	exon	66103081	66103153	.	-	.	gene_id "115fdccb-dbd4-4094-880f-4b82b79e659a_ENSG00000174791.6"; transcript_id "115fdccb-dbd4-4094-880f-4b82b79e659a_ENSG00000174791.6"; exon_number "3"; exon_id "115fdccb-dbd4-4094-880f-4b82b79e659a_ENSG00000174791.6.3";
chr11	/dev/stdin	CDS	66103081	66103153	.	-	1	gene_id "115fdccb-dbd4-4094-880f-4b82b79e659a_ENSG00000174791.6"; transcript_id "115fdccb-dbd4-4094-880f-4b82b79e659a_ENSG00000174791.6"; exon_number "3"; exon_id "115fdccb-dbd4-4094-880f-4b82b79e659a_ENSG00000174791.6.3";
chr11	/dev/stdin	exon	66103233	66103347	.	-	.	gene_id "115fdccb-dbd4-4094-880f-4b82b79e659a_ENSG00000174791.6"; transcript_id "115fdccb-dbd4-4094-880f-4b82b79e659a_ENSG00000174791.6"; exon_number "4"; exon_id "115fdccb-dbd4-4094-880f-4b82b79e659a_ENSG00000174791.6.4";
chr11	/dev/stdin	CDS	66103233	66103347	.	-	2	gene_id "115fdccb-dbd4-4094-880f-4b82b79e659a_ENSG00000174791.6"; transcript_id "115fdccb-dbd4-4094-880f-4b82b79e659a_ENSG00000174791.6"; exon_number "4"; exon_id "115fdccb-dbd4-4094-880f-4b82b79e659a_ENSG00000174791.6.4";
chr11	/dev/stdin	exon	66103449	66103629	.	-	.	gene_id "115fdccb-dbd4-4094-880f-4b82b79e659a_ENSG00000174791.6"; transcript_id "115fdccb-dbd4-4094-880f-4b82b79e659a_ENSG00000174791.6"; exon_number "5"; exon_id "115fdccb-dbd4-4094-880f-4b82b79e659a_ENSG00000174791.6.5";
chr11	/dev/stdin	CDS	66103449	66103629	.	-	0	gene_id "115fdccb-dbd4-4094-880f-4b82b79e659a_ENSG00000174791.6"; transcript_id "115fdccb-dbd4-4094-880f-4b82b79e659a_ENSG00000174791.6"; exon_number "5"; exon_id "115fdccb-dbd4-4094-880f-4b82b79e659a_ENSG00000174791.6.5";
chr11	/dev/stdin	exon	66103788	66104123	.	-	.	gene_id "115fdccb-dbd4-4094-880f-4b82b79e659a_ENSG00000174791.6"; transcript_id "115fdccb-dbd4-4094-880f-4b82b79e659a_ENSG00000174791.6"; exon_number "6"; exon_id "115fdccb-dbd4-4094-880f-4b82b79e659a_ENSG00000174791.6.6";
chr11	/dev/stdin	CDS	66103788	66104123	.	-	0	gene_id "115fdccb-dbd4-4094-880f-4b82b79e659a_ENSG00000174791.6"; transcript_id "115fdccb-dbd4-4094-880f-4b82b79e659a_ENSG00000174791.6"; exon_number "6"; exon_id "115fdccb-dbd4-4094-880f-4b82b79e659a_ENSG00000174791.6.6";
chr11	/dev/stdin	start_codon	66104121	66104123	.	-	0	gene_id "115fdccb-dbd4-4094-880f-4b82b79e659a_ENSG00000174791.6"; transcript_id "115fdccb-dbd4-4094-880f-4b82b79e659a_ENSG00000174791.6"; exon_number "6"; exon_id "115fdccb-dbd4-4094-880f-4b82b79e659a_ENSG00000174791.6.6";
chr11	/dev/stdin	stop_codon	66101966	66101968	.	-	0	gene_id "115fdccb-dbd4-4094-880f-4b82b79e659a_ENSG00000174791.6"; transcript_id "115fdccb-dbd4-4094-880f-4b82b79e659a_ENSG00000174791.6"; exon_number "1"; exon_id "115fdccb-dbd4-4094-880f-4b82b79e659a_ENSG00000174791.6.1";
chr11	/dev/stdin	transcript	66104805	66112550	.	-	.	gene_id "ENST00000359957.3_ENSG00000174744.9"; transcript_id "ENST00000359957.3_ENSG00000174744.9";
chr11	/dev/stdin	exon	66104805	66105360	.	-	.	gene_id "ENST00000359957.3_ENSG00000174744.9"; transcript_id "ENST00000359957.3_ENSG00000174744.9"; exon_number "1"; exon_id "ENST00000359957.3_ENSG00000174744.9.1";
chr11	/dev/stdin	CDS	66104808	66105360	.	-	1	gene_id "ENST00000359957.3_ENSG00000174744.9"; transcript_id "ENST00000359957.3_ENSG00000174744.9"; exon_number "1"; exon_id "ENST00000359957.3_ENSG00000174744.9.1";
chr11	/dev/stdin	exon	66105714	66105753	.	-	.	gene_id "ENST00000359957.3_ENSG00000174744.9"; transcript_id "ENST00000359957.3_ENSG00000174744.9"; exon_number "2"; exon_id "ENST00000359957.3_ENSG00000174744.9.2";
chr11	/dev/stdin	CDS	66105714	66105753	.	-	2	gene_id "ENST00000359957.3_ENSG00000174744.9"; transcript_id "ENST00000359957.3_ENSG00000174744.9"; exon_number "2"; exon_id "ENST00000359957.3_ENSG00000174744.9.2";
chr11	/dev/stdin	exon	66106192	66106256	.	-	.	gene_id "ENST00000359957.3_ENSG00000174744.9"; transcript_id "ENST00000359957.3_ENSG00000174744.9"; exon_number "3"; exon_id "ENST00000359957.3_ENSG00000174744.9.3";
chr11	/dev/stdin	CDS	66106192	66106256	.	-	1	gene_id "ENST00000359957.3_ENSG00000174744.9"; transcript_id "ENST00000359957.3_ENSG00000174744.9"; exon_number "3"; exon_id "ENST00000359957.3_ENSG00000174744.9.3";
chr11	/dev/stdin	exon	66107592	66107684	.	-	.	gene_id "ENST00000359957.3_ENSG00000174744.9"; transcript_id "ENST00000359957.3_ENSG00000174744.9"; exon_number "4"; exon_id "ENST00000359957.3_ENSG00000174744.9.4";
chr11	/dev/stdin	CDS	66107592	66107684	.	-	1	gene_id "ENST00000359957.3_ENSG00000174744.9"; transcript_id "ENST00000359957.3_ENSG00000174744.9"; exon_number "4"; exon_id "ENST00000359957.3_ENSG00000174744.9.4";
chr11	/dev/stdin	exon	66108245	66108341	.	-	.	gene_id "ENST00000359957.3_ENSG00000174744.9"; transcript_id "ENST00000359957.3_ENSG00000174744.9"; exon_number "5"; exon_id "ENST00000359957.3_ENSG00000174744.9.5";
chr11	/dev/stdin	CDS	66108245	66108341	.	-	2	gene_id "ENST00000359957.3_ENSG00000174744.9"; transcript_id "ENST00000359957.3_ENSG00000174744.9"; exon_number "5"; exon_id "ENST00000359957.3_ENSG00000174744.9.5";
chr11	/dev/stdin	exon	66108438	66108517	.	-	.	gene_id "ENST00000359957.3_ENSG00000174744.9"; transcript_id "ENST00000359957.3_ENSG00000174744.9"; exon_number "6"; exon_id "ENST00000359957.3_ENSG00000174744.9.6";
chr11	/dev/stdin	CDS	66108438	66108517	.	-	1	gene_id "ENST00000359957.3_ENSG00000174744.9"; transcript_id "ENST00000359957.3_ENSG00000174744.9"; exon_number "6"; exon_id "ENST00000359957.3_ENSG00000174744.9.6";
chr11	/dev/stdin	exon	66108677	66108804	.	-	.	gene_id "ENST00000359957.3_ENSG00000174744.9"; transcript_id "ENST00000359957.3_ENSG00000174744.9"; exon_number "7"; exon_id "ENST00000359957.3_ENSG00000174744.9.7";
chr11	/dev/stdin	CDS	66108677	66108804	.	-	0	gene_id "ENST00000359957.3_ENSG00000174744.9"; transcript_id "ENST00000359957.3_ENSG00000174744.9"; exon_number "7"; exon_id "ENST00000359957.3_ENSG00000174744.9.7";
chr11	/dev/stdin	exon	66109004	66109094	.	-	.	gene_id "ENST00000359957.3_ENSG00000174744.9"; transcript_id "ENST00000359957.3_ENSG00000174744.9"; exon_number "8"; exon_id "ENST00000359957.3_ENSG00000174744.9.8";
chr11	/dev/stdin	CDS	66109004	66109094	.	-	1	gene_id "ENST00000359957.3_ENSG00000174744.9"; transcript_id "ENST00000359957.3_ENSG00000174744.9"; exon_number "8"; exon_id "ENST00000359957.3_ENSG00000174744.9.8";
chr11	/dev/stdin	exon	66109567	66109712	.	-	.	gene_id "ENST00000359957.3_ENSG00000174744.9"; transcript_id "ENST00000359957.3_ENSG00000174744.9"; exon_number "9"; exon_id "ENST00000359957.3_ENSG00000174744.9.9";
chr11	/dev/stdin	CDS	66109567	66109712	.	-	0	gene_id "ENST00000359957.3_ENSG00000174744.9"; transcript_id "ENST00000359957.3_ENSG00000174744.9"; exon_number "9"; exon_id "ENST00000359957.3_ENSG00000174744.9.9";
chr11	/dev/stdin	exon	66112443	66112550	.	-	.	gene_id "ENST00000359957.3_ENSG00000174744.9"; transcript_id "ENST00000359957.3_ENSG00000174744.9"; exon_number "10"; exon_id "ENST00000359957.3_ENSG00000174744.9.10";
chr11	/dev/stdin	CDS	66112443	66112550	.	-	0	gene_id "ENST00000359957.3_ENSG00000174744.9"; transcript_id "ENST00000359957.3_ENSG00000174744.9"; exon_number "10"; exon_id "ENST00000359957.3_ENSG00000174744.9.10";
chr11	/dev/stdin	start_codon	66112548	66112550	.	-	0	gene_id "ENST00000359957.3_ENSG00000174744.9"; transcript_id "ENST00000359957.3_ENSG00000174744.9"; exon_number "10"; exon_id "ENST00000359957.3_ENSG00000174744.9.10";
chr11	/dev/stdin	stop_codon	66104805	66104807	.	-	0	gene_id "ENST00000359957.3_ENSG00000174744.9"; transcript_id "ENST00000359957.3_ENSG00000174744.9"; exon_number "1"; exon_id "ENST00000359957.3_ENSG00000174744.9.1";
chr11	/dev/stdin	transcript	66104946	66112550	.	-	.	gene_id "ENST00000359957.3-1_ENSG00000174744.9"; transcript_id "ENST00000359957.3-1_ENSG00000174744.9";
chr11	/dev/stdin	exon	66104946	66105360	.	-	.	gene_id "ENST00000359957.3-1_ENSG00000174744.9"; transcript_id "ENST00000359957.3-1_ENSG00000174744.9"; exon_number "1"; exon_id "ENST00000359957.3-1_ENSG00000174744.9.1";
chr11	/dev/stdin	CDS	66104949	66105360	.	-	1	gene_id "ENST00000359957.3-1_ENSG00000174744.9"; transcript_id "ENST00000359957.3-1_ENSG00000174744.9"; exon_number "1"; exon_id "ENST00000359957.3-1_ENSG00000174744.9.1";
chr11	/dev/stdin	exon	66105714	66105753	.	-	.	gene_id "ENST00000359957.3-1_ENSG00000174744.9"; transcript_id "ENST00000359957.3-1_ENSG00000174744.9"; exon_number "2"; exon_id "ENST00000359957.3-1_ENSG00000174744.9.2";
chr11	/dev/stdin	CDS	66105714	66105753	.	-	2	gene_id "ENST00000359957.3-1_ENSG00000174744.9"; transcript_id "ENST00000359957.3-1_ENSG00000174744.9"; exon_number "2"; exon_id "ENST00000359957.3-1_ENSG00000174744.9.2";
chr11	/dev/stdin	exon	66106192	66106256	.	-	.	gene_id "ENST00000359957.3-1_ENSG00000174744.9"; transcript_id "ENST00000359957.3-1_ENSG00000174744.9"; exon_number "3"; exon_id "ENST00000359957.3-1_ENSG00000174744.9.3";
chr11	/dev/stdin	CDS	66106192	66106256	.	-	1	gene_id "ENST00000359957.3-1_ENSG00000174744.9"; transcript_id "ENST00000359957.3-1_ENSG00000174744.9"; exon_number "3"; exon_id "ENST00000359957.3-1_ENSG00000174744.9.3";
chr11	/dev/stdin	exon	66107592	66107684	.	-	.	gene_id "ENST00000359957.3-1_ENSG00000174744.9"; transcript_id "ENST00000359957.3-1_ENSG00000174744.9"; exon_number "4"; exon_id "ENST00000359957.3-1_ENSG00000174744.9.4";
chr11	/dev/stdin	CDS	66107592	66107684	.	-	1	gene_id "ENST00000359957.3-1_ENSG00000174744.9"; transcript_id "ENST00000359957.3-1_ENSG00000174744.9"; exon_number "4"; exon_id "ENST00000359957.3-1_ENSG00000174744.9.4";
chr11	/dev/stdin	exon	66108245	66108341	.	-	.	gene_id "ENST00000359957.3-1_ENSG00000174744.9"; transcript_id "ENST00000359957.3-1_ENSG00000174744.9"; exon_number "5"; exon_id "ENST00000359957.3-1_ENSG00000174744.9.5";
chr11	/dev/stdin	CDS	66108245	66108341	.	-	2	gene_id "ENST00000359957.3-1_ENSG00000174744.9"; transcript_id "ENST00000359957.3-1_ENSG00000174744.9"; exon_number "5"; exon_id "ENST00000359957.3-1_ENSG00000174744.9.5";
chr11	/dev/stdin	exon	66108438	66108517	.	-	.	gene_id "ENST00000359957.3-1_ENSG00000174744.9"; transcript_id "ENST00000359957.3-1_ENSG00000174744.9"; exon_number "6"; exon_id "ENST00000359957.3-1_ENSG00000174744.9.6";
chr11	/dev/stdin	CDS	66108438	66108517	.	-	1	gene_id "ENST00000359957.3-1_ENSG00000174744.9"; transcript_id "ENST00000359957.3-1_ENSG00000174744.9"; exon_number "6"; exon_id "ENST00000359957.3-1_ENSG00000174744.9.6";
chr11	/dev/stdin	exon	66108677	66108804	.	-	.	gene_id "ENST00000359957.3-1_ENSG00000174744.9"; transcript_id "ENST00000359957.3-1_ENSG00000174744.9"; exon_number "7"; exon_id "ENST00000359957.3-1_ENSG00000174744.9.7";
chr11	/dev/stdin	CDS	66108677	66108804	.	-	0	gene_id "ENST00000359957.3-1_ENSG00000174744.9"; transcript_id "ENST00000359957.3-1_ENSG00000174744.9"; exon_number "7"; exon_id "ENST00000359957.3-1_ENSG00000174744.9.7";
chr11	/dev/stdin	exon	66109004	66109094	.	-	.	gene_id "ENST00000359957.3-1_ENSG00000174744.9"; transcript_id "ENST00000359957.3-1_ENSG00000174744.9"; exon_number "8"; exon_id "ENST00000359957.3-1_ENSG00000174744.9.8";
chr11	/dev/stdin	CDS	66109004	66109094	.	-	1	gene_id "ENST00000359957.3-1_ENSG00000174744.9"; transcript_id "ENST00000359957.3-1_ENSG00000174744.9"; exon_number "8"; exon_id "ENST00000359957.3-1_ENSG00000174744.9.8";
chr11	/dev/stdin	exon	66109567	66109712	.	-	.	gene_id "ENST00000359957.3-1_ENSG00000174744.9"; transcript_id "ENST00000359957.3-1_ENSG00000174744.9"; exon_number "9"; exon_id "ENST00000359957.3-1_ENSG00000174744.9.9";
chr11	/dev/stdin	CDS	66109567	66109712	.	-	0	gene_id "ENST00000359957.3-1_ENSG00000174744.9"; transcript_id "ENST00000359957.3-1_ENSG00000174744.9"; exon_number "9"; exon_id "ENST00000359957.3-1_ENSG00000174744.9.9";
chr11	/dev/stdin	exon	66112443	66112550	.	-	.	gene_id "ENST00000359957.3-1_ENSG00000174744.9"; transcript_id "ENST00000359957.3-1_ENSG00000174744.9"; exon_number "10"; exon_id "ENST00000359957.3-1_ENSG00000174744.9.10";
chr11	/dev/stdin	CDS	66112443	66112550	.	-	0	gene_id "ENST00000359957.3-1_ENSG00000174744.9"; transcript_id "ENST00000359957.3-1_ENSG00000174744.9"; exon_number "10"; exon_id "ENST00000359957.3-1_ENSG00000174744.9.10";
chr11	/dev/stdin	start_codon	66112548	66112550	.	-	0	gene_id "ENST00000359957.3-1_ENSG00000174744.9"; transcript_id "ENST00000359957.3-1_ENSG00000174744.9"; exon_number "10"; exon_id "ENST00000359957.3-1_ENSG00000174744.9.10";
chr11	/dev/stdin	stop_codon	66104946	66104948	.	-	0	gene_id "ENST00000359957.3-1_ENSG00000174744.9"; transcript_id "ENST00000359957.3-1_ENSG00000174744.9"; exon_number "1"; exon_id "ENST00000359957.3-1_ENSG00000174744.9.1";
chr11	/dev/stdin	transcript	66104805	66112550	.	-	.	gene_id "8d949731-aaa5-4908-b321-bdb82f38d52d_ENSG00000174744.9"; transcript_id "8d949731-aaa5-4908-b321-bdb82f38d52d_ENSG00000174744.9";
chr11	/dev/stdin	exon	66104805	66105360	.	-	.	gene_id "8d949731-aaa5-4908-b321-bdb82f38d52d_ENSG00000174744.9"; transcript_id "8d949731-aaa5-4908-b321-bdb82f38d52d_ENSG00000174744.9"; exon_number "1"; exon_id "8d949731-aaa5-4908-b321-bdb82f38d52d_ENSG00000174744.9.1";
chr11	/dev/stdin	CDS	66104805	66105360	.	-	2	gene_id "8d949731-aaa5-4908-b321-bdb82f38d52d_ENSG00000174744.9"; transcript_id "8d949731-aaa5-4908-b321-bdb82f38d52d_ENSG00000174744.9"; exon_number "1"; exon_id "8d949731-aaa5-4908-b321-bdb82f38d52d_ENSG00000174744.9.1";
chr11	/dev/stdin	exon	66105714	66105753	.	-	.	gene_id "8d949731-aaa5-4908-b321-bdb82f38d52d_ENSG00000174744.9"; transcript_id "8d949731-aaa5-4908-b321-bdb82f38d52d_ENSG00000174744.9"; exon_number "2"; exon_id "8d949731-aaa5-4908-b321-bdb82f38d52d_ENSG00000174744.9.2";
chr11	/dev/stdin	CDS	66105714	66105753	.	-	0	gene_id "8d949731-aaa5-4908-b321-bdb82f38d52d_ENSG00000174744.9"; transcript_id "8d949731-aaa5-4908-b321-bdb82f38d52d_ENSG00000174744.9"; exon_number "2"; exon_id "8d949731-aaa5-4908-b321-bdb82f38d52d_ENSG00000174744.9.2";
chr11	/dev/stdin	exon	66106192	66106256	.	-	.	gene_id "8d949731-aaa5-4908-b321-bdb82f38d52d_ENSG00000174744.9"; transcript_id "8d949731-aaa5-4908-b321-bdb82f38d52d_ENSG00000174744.9"; exon_number "3"; exon_id "8d949731-aaa5-4908-b321-bdb82f38d52d_ENSG00000174744.9.3";
chr11	/dev/stdin	CDS	66106192	66106256	.	-	2	gene_id "8d949731-aaa5-4908-b321-bdb82f38d52d_ENSG00000174744.9"; transcript_id "8d949731-aaa5-4908-b321-bdb82f38d52d_ENSG00000174744.9"; exon_number "3"; exon_id "8d949731-aaa5-4908-b321-bdb82f38d52d_ENSG00000174744.9.3";
chr11	/dev/stdin	exon	66107592	66107684	.	-	.	gene_id "8d949731-aaa5-4908-b321-bdb82f38d52d_ENSG00000174744.9"; transcript_id "8d949731-aaa5-4908-b321-bdb82f38d52d_ENSG00000174744.9"; exon_number "4"; exon_id "8d949731-aaa5-4908-b321-bdb82f38d52d_ENSG00000174744.9.4";
chr11	/dev/stdin	CDS	66107592	66107684	.	-	2	gene_id "8d949731-aaa5-4908-b321-bdb82f38d52d_ENSG00000174744.9"; transcript_id "8d949731-aaa5-4908-b321-bdb82f38d52d_ENSG00000174744.9"; exon_number "4"; exon_id "8d949731-aaa5-4908-b321-bdb82f38d52d_ENSG00000174744.9.4";
chr11	/dev/stdin	exon	66108245	66108341	.	-	.	gene_id "8d949731-aaa5-4908-b321-bdb82f38d52d_ENSG00000174744.9"; transcript_id "8d949731-aaa5-4908-b321-bdb82f38d52d_ENSG00000174744.9"; exon_number "5"; exon_id "8d949731-aaa5-4908-b321-bdb82f38d52d_ENSG00000174744.9.5";
chr11	/dev/stdin	CDS	66108245	66108341	.	-	0	gene_id "8d949731-aaa5-4908-b321-bdb82f38d52d_ENSG00000174744.9"; transcript_id "8d949731-aaa5-4908-b321-bdb82f38d52d_ENSG00000174744.9"; exon_number "5"; exon_id "8d949731-aaa5-4908-b321-bdb82f38d52d_ENSG00000174744.9.5";
chr11	/dev/stdin	exon	66108438	66108517	.	-	.	gene_id "8d949731-aaa5-4908-b321-bdb82f38d52d_ENSG00000174744.9"; transcript_id "8d949731-aaa5-4908-b321-bdb82f38d52d_ENSG00000174744.9"; exon_number "6"; exon_id "8d949731-aaa5-4908-b321-bdb82f38d52d_ENSG00000174744.9.6";
chr11	/dev/stdin	CDS	66108438	66108517	.	-	2	gene_id "8d949731-aaa5-4908-b321-bdb82f38d52d_ENSG00000174744.9"; transcript_id "8d949731-aaa5-4908-b321-bdb82f38d52d_ENSG00000174744.9"; exon_number "6"; exon_id "8d949731-aaa5-4908-b321-bdb82f38d52d_ENSG00000174744.9.6";
chr11	/dev/stdin	exon	66108684	66108804	.	-	.	gene_id "8d949731-aaa5-4908-b321-bdb82f38d52d_ENSG00000174744.9"; transcript_id "8d949731-aaa5-4908-b321-bdb82f38d52d_ENSG00000174744.9"; exon_number "7"; exon_id "8d949731-aaa5-4908-b321-bdb82f38d52d_ENSG00000174744.9.7";
chr11	/dev/stdin	CDS	66108684	66108804	.	-	0	gene_id "8d949731-aaa5-4908-b321-bdb82f38d52d_ENSG00000174744.9"; transcript_id "8d949731-aaa5-4908-b321-bdb82f38d52d_ENSG00000174744.9"; exon_number "7"; exon_id "8d949731-aaa5-4908-b321-bdb82f38d52d_ENSG00000174744.9.7";
chr11	/dev/stdin	exon	66109004	66109094	.	-	.	gene_id "8d949731-aaa5-4908-b321-bdb82f38d52d_ENSG00000174744.9"; transcript_id "8d949731-aaa5-4908-b321-bdb82f38d52d_ENSG00000174744.9"; exon_number "8"; exon_id "8d949731-aaa5-4908-b321-bdb82f38d52d_ENSG00000174744.9.8";
chr11	/dev/stdin	CDS	66109004	66109094	.	-	1	gene_id "8d949731-aaa5-4908-b321-bdb82f38d52d_ENSG00000174744.9"; transcript_id "8d949731-aaa5-4908-b321-bdb82f38d52d_ENSG00000174744.9"; exon_number "8"; exon_id "8d949731-aaa5-4908-b321-bdb82f38d52d_ENSG00000174744.9.8";
chr11	/dev/stdin	exon	66109567	66109712	.	-	.	gene_id "8d949731-aaa5-4908-b321-bdb82f38d52d_ENSG00000174744.9"; transcript_id "8d949731-aaa5-4908-b321-bdb82f38d52d_ENSG00000174744.9"; exon_number "9"; exon_id "8d949731-aaa5-4908-b321-bdb82f38d52d_ENSG00000174744.9.9";
chr11	/dev/stdin	CDS	66109567	66109712	.	-	0	gene_id "8d949731-aaa5-4908-b321-bdb82f38d52d_ENSG00000174744.9"; transcript_id "8d949731-aaa5-4908-b321-bdb82f38d52d_ENSG00000174744.9"; exon_number "9"; exon_id "8d949731-aaa5-4908-b321-bdb82f38d52d_ENSG00000174744.9.9";
chr11	/dev/stdin	exon	66112443	66112550	.	-	.	gene_id "8d949731-aaa5-4908-b321-bdb82f38d52d_ENSG00000174744.9"; transcript_id "8d949731-aaa5-4908-b321-bdb82f38d52d_ENSG00000174744.9"; exon_number "10"; exon_id "8d949731-aaa5-4908-b321-bdb82f38d52d_ENSG00000174744.9.10";
chr11	/dev/stdin	CDS	66112443	66112550	.	-	0	gene_id "8d949731-aaa5-4908-b321-bdb82f38d52d_ENSG00000174744.9"; transcript_id "8d949731-aaa5-4908-b321-bdb82f38d52d_ENSG00000174744.9"; exon_number "10"; exon_id "8d949731-aaa5-4908-b321-bdb82f38d52d_ENSG00000174744.9.10";
chr11	/dev/stdin	start_codon	66112548	66112550	.	-	0	gene_id "8d949731-aaa5-4908-b321-bdb82f38d52d_ENSG00000174744.9"; transcript_id "8d949731-aaa5-4908-b321-bdb82f38d52d_ENSG00000174744.9"; exon_number "10"; exon_id "8d949731-aaa5-4908-b321-bdb82f38d52d_ENSG00000174744.9.10";
chr11	/dev/stdin	transcript	66104805	66112550	.	-	.	gene_id "e4a3c8d2-2f84-430f-a24b-96c3baea7a1c_ENSG00000174744.9"; transcript_id "e4a3c8d2-2f84-430f-a24b-96c3baea7a1c_ENSG00000174744.9";
chr11	/dev/stdin	exon	66104805	66105278	.	-	.	gene_id "e4a3c8d2-2f84-430f-a24b-96c3baea7a1c_ENSG00000174744.9"; transcript_id "e4a3c8d2-2f84-430f-a24b-96c3baea7a1c_ENSG00000174744.9"; exon_number "1"; exon_id "e4a3c8d2-2f84-430f-a24b-96c3baea7a1c_ENSG00000174744.9.1";
chr11	/dev/stdin	CDS	66104805	66105278	.	-	2	gene_id "e4a3c8d2-2f84-430f-a24b-96c3baea7a1c_ENSG00000174744.9"; transcript_id "e4a3c8d2-2f84-430f-a24b-96c3baea7a1c_ENSG00000174744.9"; exon_number "1"; exon_id "e4a3c8d2-2f84-430f-a24b-96c3baea7a1c_ENSG00000174744.9.1";
chr11	/dev/stdin	exon	66106192	66106256	.	-	.	gene_id "e4a3c8d2-2f84-430f-a24b-96c3baea7a1c_ENSG00000174744.9"; transcript_id "e4a3c8d2-2f84-430f-a24b-96c3baea7a1c_ENSG00000174744.9"; exon_number "2"; exon_id "e4a3c8d2-2f84-430f-a24b-96c3baea7a1c_ENSG00000174744.9.2";
chr11	/dev/stdin	CDS	66106192	66106256	.	-	1	gene_id "e4a3c8d2-2f84-430f-a24b-96c3baea7a1c_ENSG00000174744.9"; transcript_id "e4a3c8d2-2f84-430f-a24b-96c3baea7a1c_ENSG00000174744.9"; exon_number "2"; exon_id "e4a3c8d2-2f84-430f-a24b-96c3baea7a1c_ENSG00000174744.9.2";
chr11	/dev/stdin	exon	66107592	66107684	.	-	.	gene_id "e4a3c8d2-2f84-430f-a24b-96c3baea7a1c_ENSG00000174744.9"; transcript_id "e4a3c8d2-2f84-430f-a24b-96c3baea7a1c_ENSG00000174744.9"; exon_number "3"; exon_id "e4a3c8d2-2f84-430f-a24b-96c3baea7a1c_ENSG00000174744.9.3";
chr11	/dev/stdin	CDS	66107592	66107684	.	-	1	gene_id "e4a3c8d2-2f84-430f-a24b-96c3baea7a1c_ENSG00000174744.9"; transcript_id "e4a3c8d2-2f84-430f-a24b-96c3baea7a1c_ENSG00000174744.9"; exon_number "3"; exon_id "e4a3c8d2-2f84-430f-a24b-96c3baea7a1c_ENSG00000174744.9.3";
chr11	/dev/stdin	exon	66108245	66108341	.	-	.	gene_id "e4a3c8d2-2f84-430f-a24b-96c3baea7a1c_ENSG00000174744.9"; transcript_id "e4a3c8d2-2f84-430f-a24b-96c3baea7a1c_ENSG00000174744.9"; exon_number "4"; exon_id "e4a3c8d2-2f84-430f-a24b-96c3baea7a1c_ENSG00000174744.9.4";
chr11	/dev/stdin	CDS	66108245	66108341	.	-	2	gene_id "e4a3c8d2-2f84-430f-a24b-96c3baea7a1c_ENSG00000174744.9"; transcript_id "e4a3c8d2-2f84-430f-a24b-96c3baea7a1c_ENSG00000174744.9"; exon_number "4"; exon_id "e4a3c8d2-2f84-430f-a24b-96c3baea7a1c_ENSG00000174744.9.4";
chr11	/dev/stdin	exon	66108438	66108517	.	-	.	gene_id "e4a3c8d2-2f84-430f-a24b-96c3baea7a1c_ENSG00000174744.9"; transcript_id "e4a3c8d2-2f84-430f-a24b-96c3baea7a1c_ENSG00000174744.9"; exon_number "5"; exon_id "e4a3c8d2-2f84-430f-a24b-96c3baea7a1c_ENSG00000174744.9.5";
chr11	/dev/stdin	CDS	66108438	66108517	.	-	1	gene_id "e4a3c8d2-2f84-430f-a24b-96c3baea7a1c_ENSG00000174744.9"; transcript_id "e4a3c8d2-2f84-430f-a24b-96c3baea7a1c_ENSG00000174744.9"; exon_number "5"; exon_id "e4a3c8d2-2f84-430f-a24b-96c3baea7a1c_ENSG00000174744.9.5";
chr11	/dev/stdin	exon	66108677	66108804	.	-	.	gene_id "e4a3c8d2-2f84-430f-a24b-96c3baea7a1c_ENSG00000174744.9"; transcript_id "e4a3c8d2-2f84-430f-a24b-96c3baea7a1c_ENSG00000174744.9"; exon_number "6"; exon_id "e4a3c8d2-2f84-430f-a24b-96c3baea7a1c_ENSG00000174744.9.6";
chr11	/dev/stdin	CDS	66108677	66108804	.	-	0	gene_id "e4a3c8d2-2f84-430f-a24b-96c3baea7a1c_ENSG00000174744.9"; transcript_id "e4a3c8d2-2f84-430f-a24b-96c3baea7a1c_ENSG00000174744.9"; exon_number "6"; exon_id "e4a3c8d2-2f84-430f-a24b-96c3baea7a1c_ENSG00000174744.9.6";
chr11	/dev/stdin	exon	66109004	66109094	.	-	.	gene_id "e4a3c8d2-2f84-430f-a24b-96c3baea7a1c_ENSG00000174744.9"; transcript_id "e4a3c8d2-2f84-430f-a24b-96c3baea7a1c_ENSG00000174744.9"; exon_number "7"; exon_id "e4a3c8d2-2f84-430f-a24b-96c3baea7a1c_ENSG00000174744.9.7";
chr11	/dev/stdin	CDS	66109004	66109094	.	-	1	gene_id "e4a3c8d2-2f84-430f-a24b-96c3baea7a1c_ENSG00000174744.9"; transcript_id "e4a3c8d2-2f84-430f-a24b-96c3baea7a1c_ENSG00000174744.9"; exon_number "7"; exon_id "e4a3c8d2-2f84-430f-a24b-96c3baea7a1c_ENSG00000174744.9.7";
chr11	/dev/stdin	exon	66109567	66109712	.	-	.	gene_id "e4a3c8d2-2f84-430f-a24b-96c3baea7a1c_ENSG00000174744.9"; transcript_id "e4a3c8d2-2f84-430f-a24b-96c3baea7a1c_ENSG00000174744.9"; exon_number "8"; exon_id "e4a3c8d2-2f84-430f-a24b-96c3baea7a1c_ENSG00000174744.9.8";
chr11	/dev/stdin	CDS	66109567	66109712	.	-	0	gene_id "e4a3c8d2-2f84-430f-a24b-96c3baea7a1c_ENSG00000174744.9"; transcript_id "e4a3c8d2-2f84-430f-a24b-96c3baea7a1c_ENSG00000174744.9"; exon_number "8"; exon_id "e4a3c8d2-2f84-430f-a24b-96c3baea7a1c_ENSG00000174744.9.8";
chr11	/dev/stdin	exon	66112443	66112550	.	-	.	gene_id "e4a3c8d2-2f84-430f-a24b-96c3baea7a1c_ENSG00000174744.9"; transcript_id "e4a3c8d2-2f84-430f-a24b-96c3baea7a1c_ENSG00000174744.9"; exon_number "9"; exon_id "e4a3c8d2-2f84-430f-a24b-96c3baea7a1c_ENSG00000174744.9.9";
chr11	/dev/stdin	CDS	66112443	66112550	.	-	0	gene_id "e4a3c8d2-2f84-430f-a24b-96c3baea7a1c_ENSG00000174744.9"; transcript_id "e4a3c8d2-2f84-430f-a24b-96c3baea7a1c_ENSG00000174744.9"; exon_number "9"; exon_id "e4a3c8d2-2f84-430f-a24b-96c3baea7a1c_ENSG00000174744.9.9";
chr11	/dev/stdin	start_codon	66112548	66112550	.	-	0	gene_id "e4a3c8d2-2f84-430f-a24b-96c3baea7a1c_ENSG00000174744.9"; transcript_id "e4a3c8d2-2f84-430f-a24b-96c3baea7a1c_ENSG00000174744.9"; exon_number "9"; exon_id "e4a3c8d2-2f84-430f-a24b-96c3baea7a1c_ENSG00000174744.9.9";
chr11	/dev/stdin	transcript	66104805	66112550	.	-	.	gene_id "b038826e-4190-44d3-b461-bdad90415055_ENSG00000174744.9"; transcript_id "b038826e-4190-44d3-b461-bdad90415055_ENSG00000174744.9";
chr11	/dev/stdin	exon	66104805	66105360	.	-	.	gene_id "b038826e-4190-44d3-b461-bdad90415055_ENSG00000174744.9"; transcript_id "b038826e-4190-44d3-b461-bdad90415055_ENSG00000174744.9"; exon_number "1"; exon_id "b038826e-4190-44d3-b461-bdad90415055_ENSG00000174744.9.1";
chr11	/dev/stdin	CDS	66104805	66105360	.	-	2	gene_id "b038826e-4190-44d3-b461-bdad90415055_ENSG00000174744.9"; transcript_id "b038826e-4190-44d3-b461-bdad90415055_ENSG00000174744.9"; exon_number "1"; exon_id "b038826e-4190-44d3-b461-bdad90415055_ENSG00000174744.9.1";
chr11	/dev/stdin	exon	66106192	66106256	.	-	.	gene_id "b038826e-4190-44d3-b461-bdad90415055_ENSG00000174744.9"; transcript_id "b038826e-4190-44d3-b461-bdad90415055_ENSG00000174744.9"; exon_number "2"; exon_id "b038826e-4190-44d3-b461-bdad90415055_ENSG00000174744.9.2";
chr11	/dev/stdin	CDS	66106192	66106256	.	-	1	gene_id "b038826e-4190-44d3-b461-bdad90415055_ENSG00000174744.9"; transcript_id "b038826e-4190-44d3-b461-bdad90415055_ENSG00000174744.9"; exon_number "2"; exon_id "b038826e-4190-44d3-b461-bdad90415055_ENSG00000174744.9.2";
chr11	/dev/stdin	exon	66107592	66107684	.	-	.	gene_id "b038826e-4190-44d3-b461-bdad90415055_ENSG00000174744.9"; transcript_id "b038826e-4190-44d3-b461-bdad90415055_ENSG00000174744.9"; exon_number "3"; exon_id "b038826e-4190-44d3-b461-bdad90415055_ENSG00000174744.9.3";
chr11	/dev/stdin	CDS	66107592	66107684	.	-	1	gene_id "b038826e-4190-44d3-b461-bdad90415055_ENSG00000174744.9"; transcript_id "b038826e-4190-44d3-b461-bdad90415055_ENSG00000174744.9"; exon_number "3"; exon_id "b038826e-4190-44d3-b461-bdad90415055_ENSG00000174744.9.3";
chr11	/dev/stdin	exon	66108245	66108341	.	-	.	gene_id "b038826e-4190-44d3-b461-bdad90415055_ENSG00000174744.9"; transcript_id "b038826e-4190-44d3-b461-bdad90415055_ENSG00000174744.9"; exon_number "4"; exon_id "b038826e-4190-44d3-b461-bdad90415055_ENSG00000174744.9.4";
chr11	/dev/stdin	CDS	66108245	66108341	.	-	2	gene_id "b038826e-4190-44d3-b461-bdad90415055_ENSG00000174744.9"; transcript_id "b038826e-4190-44d3-b461-bdad90415055_ENSG00000174744.9"; exon_number "4"; exon_id "b038826e-4190-44d3-b461-bdad90415055_ENSG00000174744.9.4";
chr11	/dev/stdin	exon	66108438	66108517	.	-	.	gene_id "b038826e-4190-44d3-b461-bdad90415055_ENSG00000174744.9"; transcript_id "b038826e-4190-44d3-b461-bdad90415055_ENSG00000174744.9"; exon_number "5"; exon_id "b038826e-4190-44d3-b461-bdad90415055_ENSG00000174744.9.5";
chr11	/dev/stdin	CDS	66108438	66108517	.	-	1	gene_id "b038826e-4190-44d3-b461-bdad90415055_ENSG00000174744.9"; transcript_id "b038826e-4190-44d3-b461-bdad90415055_ENSG00000174744.9"; exon_number "5"; exon_id "b038826e-4190-44d3-b461-bdad90415055_ENSG00000174744.9.5";
chr11	/dev/stdin	exon	66108677	66108804	.	-	.	gene_id "b038826e-4190-44d3-b461-bdad90415055_ENSG00000174744.9"; transcript_id "b038826e-4190-44d3-b461-bdad90415055_ENSG00000174744.9"; exon_number "6"; exon_id "b038826e-4190-44d3-b461-bdad90415055_ENSG00000174744.9.6";
chr11	/dev/stdin	CDS	66108677	66108804	.	-	0	gene_id "b038826e-4190-44d3-b461-bdad90415055_ENSG00000174744.9"; transcript_id "b038826e-4190-44d3-b461-bdad90415055_ENSG00000174744.9"; exon_number "6"; exon_id "b038826e-4190-44d3-b461-bdad90415055_ENSG00000174744.9.6";
chr11	/dev/stdin	exon	66109004	66109094	.	-	.	gene_id "b038826e-4190-44d3-b461-bdad90415055_ENSG00000174744.9"; transcript_id "b038826e-4190-44d3-b461-bdad90415055_ENSG00000174744.9"; exon_number "7"; exon_id "b038826e-4190-44d3-b461-bdad90415055_ENSG00000174744.9.7";
chr11	/dev/stdin	CDS	66109004	66109094	.	-	1	gene_id "b038826e-4190-44d3-b461-bdad90415055_ENSG00000174744.9"; transcript_id "b038826e-4190-44d3-b461-bdad90415055_ENSG00000174744.9"; exon_number "7"; exon_id "b038826e-4190-44d3-b461-bdad90415055_ENSG00000174744.9.7";
chr11	/dev/stdin	exon	66109567	66109712	.	-	.	gene_id "b038826e-4190-44d3-b461-bdad90415055_ENSG00000174744.9"; transcript_id "b038826e-4190-44d3-b461-bdad90415055_ENSG00000174744.9"; exon_number "8"; exon_id "b038826e-4190-44d3-b461-bdad90415055_ENSG00000174744.9.8";
chr11	/dev/stdin	CDS	66109567	66109712	.	-	0	gene_id "b038826e-4190-44d3-b461-bdad90415055_ENSG00000174744.9"; transcript_id "b038826e-4190-44d3-b461-bdad90415055_ENSG00000174744.9"; exon_number "8"; exon_id "b038826e-4190-44d3-b461-bdad90415055_ENSG00000174744.9.8";
chr11	/dev/stdin	exon	66112443	66112550	.	-	.	gene_id "b038826e-4190-44d3-b461-bdad90415055_ENSG00000174744.9"; transcript_id "b038826e-4190-44d3-b461-bdad90415055_ENSG00000174744.9"; exon_number "9"; exon_id "b038826e-4190-44d3-b461-bdad90415055_ENSG00000174744.9.9";
chr11	/dev/stdin	CDS	66112443	66112550	.	-	0	gene_id "b038826e-4190-44d3-b461-bdad90415055_ENSG00000174744.9"; transcript_id "b038826e-4190-44d3-b461-bdad90415055_ENSG00000174744.9"; exon_number "9"; exon_id "b038826e-4190-44d3-b461-bdad90415055_ENSG00000174744.9.9";
chr11	/dev/stdin	start_codon	66112548	66112550	.	-	0	gene_id "b038826e-4190-44d3-b461-bdad90415055_ENSG00000174744.9"; transcript_id "b038826e-4190-44d3-b461-bdad90415055_ENSG00000174744.9"; exon_number "9"; exon_id "b038826e-4190-44d3-b461-bdad90415055_ENSG00000174744.9.9";
chr11	/dev/stdin	transcript	66104805	66112550	.	-	.	gene_id "ENST00000425825.2_ENSG00000174744.9"; transcript_id "ENST00000425825.2_ENSG00000174744.9";
chr11	/dev/stdin	exon	66104805	66105278	.	-	.	gene_id "ENST00000425825.2_ENSG00000174744.9"; transcript_id "ENST00000425825.2_ENSG00000174744.9"; exon_number "1"; exon_id "ENST00000425825.2_ENSG00000174744.9.1";
chr11	/dev/stdin	CDS	66104805	66105278	.	-	1	gene_id "ENST00000425825.2_ENSG00000174744.9"; transcript_id "ENST00000425825.2_ENSG00000174744.9"; exon_number "1"; exon_id "ENST00000425825.2_ENSG00000174744.9.1";
chr11	/dev/stdin	exon	66105714	66105753	.	-	.	gene_id "ENST00000425825.2_ENSG00000174744.9"; transcript_id "ENST00000425825.2_ENSG00000174744.9"; exon_number "2"; exon_id "ENST00000425825.2_ENSG00000174744.9.2";
chr11	/dev/stdin	CDS	66105714	66105753	.	-	2	gene_id "ENST00000425825.2_ENSG00000174744.9"; transcript_id "ENST00000425825.2_ENSG00000174744.9"; exon_number "2"; exon_id "ENST00000425825.2_ENSG00000174744.9.2";
chr11	/dev/stdin	exon	66106192	66106256	.	-	.	gene_id "ENST00000425825.2_ENSG00000174744.9"; transcript_id "ENST00000425825.2_ENSG00000174744.9"; exon_number "3"; exon_id "ENST00000425825.2_ENSG00000174744.9.3";
chr11	/dev/stdin	CDS	66106192	66106256	.	-	1	gene_id "ENST00000425825.2_ENSG00000174744.9"; transcript_id "ENST00000425825.2_ENSG00000174744.9"; exon_number "3"; exon_id "ENST00000425825.2_ENSG00000174744.9.3";
chr11	/dev/stdin	exon	66107592	66107684	.	-	.	gene_id "ENST00000425825.2_ENSG00000174744.9"; transcript_id "ENST00000425825.2_ENSG00000174744.9"; exon_number "4"; exon_id "ENST00000425825.2_ENSG00000174744.9.4";
chr11	/dev/stdin	CDS	66107592	66107684	.	-	1	gene_id "ENST00000425825.2_ENSG00000174744.9"; transcript_id "ENST00000425825.2_ENSG00000174744.9"; exon_number "4"; exon_id "ENST00000425825.2_ENSG00000174744.9.4";
chr11	/dev/stdin	exon	66108245	66108341	.	-	.	gene_id "ENST00000425825.2_ENSG00000174744.9"; transcript_id "ENST00000425825.2_ENSG00000174744.9"; exon_number "5"; exon_id "ENST00000425825.2_ENSG00000174744.9.5";
chr11	/dev/stdin	CDS	66108245	66108341	.	-	2	gene_id "ENST00000425825.2_ENSG00000174744.9"; transcript_id "ENST00000425825.2_ENSG00000174744.9"; exon_number "5"; exon_id "ENST00000425825.2_ENSG00000174744.9.5";
chr11	/dev/stdin	exon	66108438	66108517	.	-	.	gene_id "ENST00000425825.2_ENSG00000174744.9"; transcript_id "ENST00000425825.2_ENSG00000174744.9"; exon_number "6"; exon_id "ENST00000425825.2_ENSG00000174744.9.6";
chr11	/dev/stdin	CDS	66108438	66108517	.	-	1	gene_id "ENST00000425825.2_ENSG00000174744.9"; transcript_id "ENST00000425825.2_ENSG00000174744.9"; exon_number "6"; exon_id "ENST00000425825.2_ENSG00000174744.9.6";
chr11	/dev/stdin	exon	66108677	66108804	.	-	.	gene_id "ENST00000425825.2_ENSG00000174744.9"; transcript_id "ENST00000425825.2_ENSG00000174744.9"; exon_number "7"; exon_id "ENST00000425825.2_ENSG00000174744.9.7";
chr11	/dev/stdin	CDS	66108677	66108804	.	-	0	gene_id "ENST00000425825.2_ENSG00000174744.9"; transcript_id "ENST00000425825.2_ENSG00000174744.9"; exon_number "7"; exon_id "ENST00000425825.2_ENSG00000174744.9.7";
chr11	/dev/stdin	exon	66109004	66109094	.	-	.	gene_id "ENST00000425825.2_ENSG00000174744.9"; transcript_id "ENST00000425825.2_ENSG00000174744.9"; exon_number "8"; exon_id "ENST00000425825.2_ENSG00000174744.9.8";
chr11	/dev/stdin	CDS	66109004	66109094	.	-	1	gene_id "ENST00000425825.2_ENSG00000174744.9"; transcript_id "ENST00000425825.2_ENSG00000174744.9"; exon_number "8"; exon_id "ENST00000425825.2_ENSG00000174744.9.8";
chr11	/dev/stdin	exon	66109567	66109712	.	-	.	gene_id "ENST00000425825.2_ENSG00000174744.9"; transcript_id "ENST00000425825.2_ENSG00000174744.9"; exon_number "9"; exon_id "ENST00000425825.2_ENSG00000174744.9.9";
chr11	/dev/stdin	CDS	66109567	66109712	.	-	0	gene_id "ENST00000425825.2_ENSG00000174744.9"; transcript_id "ENST00000425825.2_ENSG00000174744.9"; exon_number "9"; exon_id "ENST00000425825.2_ENSG00000174744.9.9";
chr11	/dev/stdin	exon	66112443	66112550	.	-	.	gene_id "ENST00000425825.2_ENSG00000174744.9"; transcript_id "ENST00000425825.2_ENSG00000174744.9"; exon_number "10"; exon_id "ENST00000425825.2_ENSG00000174744.9.10";
chr11	/dev/stdin	CDS	66112443	66112550	.	-	0	gene_id "ENST00000425825.2_ENSG00000174744.9"; transcript_id "ENST00000425825.2_ENSG00000174744.9"; exon_number "10"; exon_id "ENST00000425825.2_ENSG00000174744.9.10";
chr11	/dev/stdin	start_codon	66112548	66112550	.	-	0	gene_id "ENST00000425825.2_ENSG00000174744.9"; transcript_id "ENST00000425825.2_ENSG00000174744.9"; exon_number "10"; exon_id "ENST00000425825.2_ENSG00000174744.9.10";
chr11	/dev/stdin	transcript	66104805	66112550	.	-	.	gene_id "ENST00000527375.1_ENSG00000174744.9"; transcript_id "ENST00000527375.1_ENSG00000174744.9";
chr11	/dev/stdin	exon	66104805	66105360	.	-	.	gene_id "ENST00000527375.1_ENSG00000174744.9"; transcript_id "ENST00000527375.1_ENSG00000174744.9"; exon_number "1"; exon_id "ENST00000527375.1_ENSG00000174744.9.1";
chr11	/dev/stdin	CDS	66104805	66105360	.	-	0	gene_id "ENST00000527375.1_ENSG00000174744.9"; transcript_id "ENST00000527375.1_ENSG00000174744.9"; exon_number "1"; exon_id "ENST00000527375.1_ENSG00000174744.9.1";
chr11	/dev/stdin	exon	66106192	66106256	.	-	.	gene_id "ENST00000527375.1_ENSG00000174744.9"; transcript_id "ENST00000527375.1_ENSG00000174744.9"; exon_number "2"; exon_id "ENST00000527375.1_ENSG00000174744.9.2";
chr11	/dev/stdin	CDS	66106192	66106256	.	-	2	gene_id "ENST00000527375.1_ENSG00000174744.9"; transcript_id "ENST00000527375.1_ENSG00000174744.9"; exon_number "2"; exon_id "ENST00000527375.1_ENSG00000174744.9.2";
chr11	/dev/stdin	exon	66107592	66107684	.	-	.	gene_id "ENST00000527375.1_ENSG00000174744.9"; transcript_id "ENST00000527375.1_ENSG00000174744.9"; exon_number "3"; exon_id "ENST00000527375.1_ENSG00000174744.9.3";
chr11	/dev/stdin	CDS	66107592	66107684	.	-	2	gene_id "ENST00000527375.1_ENSG00000174744.9"; transcript_id "ENST00000527375.1_ENSG00000174744.9"; exon_number "3"; exon_id "ENST00000527375.1_ENSG00000174744.9.3";
chr11	/dev/stdin	exon	66108245	66108341	.	-	.	gene_id "ENST00000527375.1_ENSG00000174744.9"; transcript_id "ENST00000527375.1_ENSG00000174744.9"; exon_number "4"; exon_id "ENST00000527375.1_ENSG00000174744.9.4";
chr11	/dev/stdin	CDS	66108245	66108341	.	-	0	gene_id "ENST00000527375.1_ENSG00000174744.9"; transcript_id "ENST00000527375.1_ENSG00000174744.9"; exon_number "4"; exon_id "ENST00000527375.1_ENSG00000174744.9.4";
chr11	/dev/stdin	exon	66108438	66108517	.	-	.	gene_id "ENST00000527375.1_ENSG00000174744.9"; transcript_id "ENST00000527375.1_ENSG00000174744.9"; exon_number "5"; exon_id "ENST00000527375.1_ENSG00000174744.9.5";
chr11	/dev/stdin	CDS	66108438	66108517	.	-	2	gene_id "ENST00000527375.1_ENSG00000174744.9"; transcript_id "ENST00000527375.1_ENSG00000174744.9"; exon_number "5"; exon_id "ENST00000527375.1_ENSG00000174744.9.5";
chr11	/dev/stdin	exon	66108684	66108804	.	-	.	gene_id "ENST00000527375.1_ENSG00000174744.9"; transcript_id "ENST00000527375.1_ENSG00000174744.9"; exon_number "6"; exon_id "ENST00000527375.1_ENSG00000174744.9.6";
chr11	/dev/stdin	CDS	66108684	66108804	.	-	0	gene_id "ENST00000527375.1_ENSG00000174744.9"; transcript_id "ENST00000527375.1_ENSG00000174744.9"; exon_number "6"; exon_id "ENST00000527375.1_ENSG00000174744.9.6";
chr11	/dev/stdin	exon	66109004	66109094	.	-	.	gene_id "ENST00000527375.1_ENSG00000174744.9"; transcript_id "ENST00000527375.1_ENSG00000174744.9"; exon_number "7"; exon_id "ENST00000527375.1_ENSG00000174744.9.7";
chr11	/dev/stdin	CDS	66109004	66109094	.	-	1	gene_id "ENST00000527375.1_ENSG00000174744.9"; transcript_id "ENST00000527375.1_ENSG00000174744.9"; exon_number "7"; exon_id "ENST00000527375.1_ENSG00000174744.9.7";
chr11	/dev/stdin	exon	66109567	66109712	.	-	.	gene_id "ENST00000527375.1_ENSG00000174744.9"; transcript_id "ENST00000527375.1_ENSG00000174744.9"; exon_number "8"; exon_id "ENST00000527375.1_ENSG00000174744.9.8";
chr11	/dev/stdin	CDS	66109567	66109712	.	-	0	gene_id "ENST00000527375.1_ENSG00000174744.9"; transcript_id "ENST00000527375.1_ENSG00000174744.9"; exon_number "8"; exon_id "ENST00000527375.1_ENSG00000174744.9.8";
chr11	/dev/stdin	exon	66112443	66112550	.	-	.	gene_id "ENST00000527375.1_ENSG00000174744.9"; transcript_id "ENST00000527375.1_ENSG00000174744.9"; exon_number "9"; exon_id "ENST00000527375.1_ENSG00000174744.9.9";
chr11	/dev/stdin	CDS	66112443	66112550	.	-	0	gene_id "ENST00000527375.1_ENSG00000174744.9"; transcript_id "ENST00000527375.1_ENSG00000174744.9"; exon_number "9"; exon_id "ENST00000527375.1_ENSG00000174744.9.9";
chr11	/dev/stdin	start_codon	66112548	66112550	.	-	0	gene_id "ENST00000527375.1_ENSG00000174744.9"; transcript_id "ENST00000527375.1_ENSG00000174744.9"; exon_number "9"; exon_id "ENST00000527375.1_ENSG00000174744.9.9";
chr11	/dev/stdin	transcript	66112844	66115163	.	-	.	gene_id "ENST00000311181.4_ENSG00000174684.6"; transcript_id "ENST00000311181.4_ENSG00000174684.6";
chr11	/dev/stdin	exon	66112844	66113711	.	-	.	gene_id "ENST00000311181.4_ENSG00000174684.6"; transcript_id "ENST00000311181.4_ENSG00000174684.6"; exon_number "1"; exon_id "ENST00000311181.4_ENSG00000174684.6.1";
chr11	/dev/stdin	CDS	66112844	66113711	.	-	0	gene_id "ENST00000311181.4_ENSG00000174684.6"; transcript_id "ENST00000311181.4_ENSG00000174684.6"; exon_number "1"; exon_id "ENST00000311181.4_ENSG00000174684.6.1";
chr11	/dev/stdin	exon	66113961	66115163	.	-	.	gene_id "ENST00000311181.4_ENSG00000174684.6"; transcript_id "ENST00000311181.4_ENSG00000174684.6"; exon_number "2"; exon_id "ENST00000311181.4_ENSG00000174684.6.2";
chr11	/dev/stdin	CDS	66113961	66115163	.	-	0	gene_id "ENST00000311181.4_ENSG00000174684.6"; transcript_id "ENST00000311181.4_ENSG00000174684.6"; exon_number "2"; exon_id "ENST00000311181.4_ENSG00000174684.6.2";
chr11	/dev/stdin	start_codon	66115161	66115163	.	-	0	gene_id "ENST00000311181.4_ENSG00000174684.6"; transcript_id "ENST00000311181.4_ENSG00000174684.6"; exon_number "2"; exon_id "ENST00000311181.4_ENSG00000174684.6.2";
chr11	/dev/stdin	transcript	66129993	66139291	.	-	.	gene_id "ENST00000357440.2_ENSG00000174669.7"; transcript_id "ENST00000357440.2_ENSG00000174669.7";
chr11	/dev/stdin	exon	66129993	66131018	.	-	.	gene_id "ENST00000357440.2_ENSG00000174669.7"; transcript_id "ENST00000357440.2_ENSG00000174669.7"; exon_number "1"; exon_id "ENST00000357440.2_ENSG00000174669.7.1";
chr11	/dev/stdin	CDS	66129996	66131018	.	-	0	gene_id "ENST00000357440.2_ENSG00000174669.7"; transcript_id "ENST00000357440.2_ENSG00000174669.7"; exon_number "1"; exon_id "ENST00000357440.2_ENSG00000174669.7.1";
chr11	/dev/stdin	exon	66131696	66131895	.	-	.	gene_id "ENST00000357440.2_ENSG00000174669.7"; transcript_id "ENST00000357440.2_ENSG00000174669.7"; exon_number "2"; exon_id "ENST00000357440.2_ENSG00000174669.7.2";
chr11	/dev/stdin	CDS	66131696	66131895	.	-	2	gene_id "ENST00000357440.2_ENSG00000174669.7"; transcript_id "ENST00000357440.2_ENSG00000174669.7"; exon_number "2"; exon_id "ENST00000357440.2_ENSG00000174669.7.2";
chr11	/dev/stdin	exon	66133407	66133492	.	-	.	gene_id "ENST00000357440.2_ENSG00000174669.7"; transcript_id "ENST00000357440.2_ENSG00000174669.7"; exon_number "3"; exon_id "ENST00000357440.2_ENSG00000174669.7.3";
chr11	/dev/stdin	CDS	66133407	66133492	.	-	1	gene_id "ENST00000357440.2_ENSG00000174669.7"; transcript_id "ENST00000357440.2_ENSG00000174669.7"; exon_number "3"; exon_id "ENST00000357440.2_ENSG00000174669.7.3";
chr11	/dev/stdin	exon	66133597	66133702	.	-	.	gene_id "ENST00000357440.2_ENSG00000174669.7"; transcript_id "ENST00000357440.2_ENSG00000174669.7"; exon_number "4"; exon_id "ENST00000357440.2_ENSG00000174669.7.4";
chr11	/dev/stdin	CDS	66133597	66133702	.	-	2	gene_id "ENST00000357440.2_ENSG00000174669.7"; transcript_id "ENST00000357440.2_ENSG00000174669.7"; exon_number "4"; exon_id "ENST00000357440.2_ENSG00000174669.7.4";
chr11	/dev/stdin	exon	66133902	66134035	.	-	.	gene_id "ENST00000357440.2_ENSG00000174669.7"; transcript_id "ENST00000357440.2_ENSG00000174669.7"; exon_number "5"; exon_id "ENST00000357440.2_ENSG00000174669.7.5";
chr11	/dev/stdin	CDS	66133902	66134035	.	-	1	gene_id "ENST00000357440.2_ENSG00000174669.7"; transcript_id "ENST00000357440.2_ENSG00000174669.7"; exon_number "5"; exon_id "ENST00000357440.2_ENSG00000174669.7.5";
chr11	/dev/stdin	exon	66134935	66135019	.	-	.	gene_id "ENST00000357440.2_ENSG00000174669.7"; transcript_id "ENST00000357440.2_ENSG00000174669.7"; exon_number "6"; exon_id "ENST00000357440.2_ENSG00000174669.7.6";
chr11	/dev/stdin	CDS	66134935	66135019	.	-	2	gene_id "ENST00000357440.2_ENSG00000174669.7"; transcript_id "ENST00000357440.2_ENSG00000174669.7"; exon_number "6"; exon_id "ENST00000357440.2_ENSG00000174669.7.6";
chr11	/dev/stdin	exon	66135243	66135340	.	-	.	gene_id "ENST00000357440.2_ENSG00000174669.7"; transcript_id "ENST00000357440.2_ENSG00000174669.7"; exon_number "7"; exon_id "ENST00000357440.2_ENSG00000174669.7.7";
chr11	/dev/stdin	CDS	66135243	66135340	.	-	1	gene_id "ENST00000357440.2_ENSG00000174669.7"; transcript_id "ENST00000357440.2_ENSG00000174669.7"; exon_number "7"; exon_id "ENST00000357440.2_ENSG00000174669.7.7";
chr11	/dev/stdin	exon	66136008	66136142	.	-	.	gene_id "ENST00000357440.2_ENSG00000174669.7"; transcript_id "ENST00000357440.2_ENSG00000174669.7"; exon_number "8"; exon_id "ENST00000357440.2_ENSG00000174669.7.8";
chr11	/dev/stdin	CDS	66136008	66136142	.	-	1	gene_id "ENST00000357440.2_ENSG00000174669.7"; transcript_id "ENST00000357440.2_ENSG00000174669.7"; exon_number "8"; exon_id "ENST00000357440.2_ENSG00000174669.7.8";
chr11	/dev/stdin	exon	66136531	66136670	.	-	.	gene_id "ENST00000357440.2_ENSG00000174669.7"; transcript_id "ENST00000357440.2_ENSG00000174669.7"; exon_number "9"; exon_id "ENST00000357440.2_ENSG00000174669.7.9";
chr11	/dev/stdin	CDS	66136531	66136670	.	-	0	gene_id "ENST00000357440.2_ENSG00000174669.7"; transcript_id "ENST00000357440.2_ENSG00000174669.7"; exon_number "9"; exon_id "ENST00000357440.2_ENSG00000174669.7.9";
chr11	/dev/stdin	exon	66136840	66137003	.	-	.	gene_id "ENST00000357440.2_ENSG00000174669.7"; transcript_id "ENST00000357440.2_ENSG00000174669.7"; exon_number "10"; exon_id "ENST00000357440.2_ENSG00000174669.7.10";
chr11	/dev/stdin	CDS	66136840	66137003	.	-	2	gene_id "ENST00000357440.2_ENSG00000174669.7"; transcript_id "ENST00000357440.2_ENSG00000174669.7"; exon_number "10"; exon_id "ENST00000357440.2_ENSG00000174669.7.10";
chr11	/dev/stdin	exon	66138715	66138796	.	-	.	gene_id "ENST00000357440.2_ENSG00000174669.7"; transcript_id "ENST00000357440.2_ENSG00000174669.7"; exon_number "11"; exon_id "ENST00000357440.2_ENSG00000174669.7.11";
chr11	/dev/stdin	CDS	66138715	66138796	.	-	0	gene_id "ENST00000357440.2_ENSG00000174669.7"; transcript_id "ENST00000357440.2_ENSG00000174669.7"; exon_number "11"; exon_id "ENST00000357440.2_ENSG00000174669.7.11";
chr11	/dev/stdin	exon	66139034	66139291	.	-	.	gene_id "ENST00000357440.2_ENSG00000174669.7"; transcript_id "ENST00000357440.2_ENSG00000174669.7"; exon_number "12"; exon_id "ENST00000357440.2_ENSG00000174669.7.12";
chr11	/dev/stdin	CDS	66139034	66139291	.	-	0	gene_id "ENST00000357440.2_ENSG00000174669.7"; transcript_id "ENST00000357440.2_ENSG00000174669.7"; exon_number "12"; exon_id "ENST00000357440.2_ENSG00000174669.7.12";
chr11	/dev/stdin	start_codon	66139289	66139291	.	-	0	gene_id "ENST00000357440.2_ENSG00000174669.7"; transcript_id "ENST00000357440.2_ENSG00000174669.7"; exon_number "12"; exon_id "ENST00000357440.2_ENSG00000174669.7.12";
chr11	/dev/stdin	stop_codon	66129993	66129995	.	-	0	gene_id "ENST00000357440.2_ENSG00000174669.7"; transcript_id "ENST00000357440.2_ENSG00000174669.7"; exon_number "1"; exon_id "ENST00000357440.2_ENSG00000174669.7.1";
chr11	/dev/stdin	transcript	66129993	66139291	.	-	.	gene_id "ENST00000540386.1_ENSG00000174669.7"; transcript_id "ENST00000540386.1_ENSG00000174669.7";
chr11	/dev/stdin	exon	66129993	66131018	.	-	.	gene_id "ENST00000540386.1_ENSG00000174669.7"; transcript_id "ENST00000540386.1_ENSG00000174669.7"; exon_number "1"; exon_id "ENST00000540386.1_ENSG00000174669.7.1";
chr11	/dev/stdin	CDS	66129993	66131018	.	-	1	gene_id "ENST00000540386.1_ENSG00000174669.7"; transcript_id "ENST00000540386.1_ENSG00000174669.7"; exon_number "1"; exon_id "ENST00000540386.1_ENSG00000174669.7.1";
chr11	/dev/stdin	exon	66131696	66131895	.	-	.	gene_id "ENST00000540386.1_ENSG00000174669.7"; transcript_id "ENST00000540386.1_ENSG00000174669.7"; exon_number "2"; exon_id "ENST00000540386.1_ENSG00000174669.7.2";
chr11	/dev/stdin	CDS	66131696	66131895	.	-	0	gene_id "ENST00000540386.1_ENSG00000174669.7"; transcript_id "ENST00000540386.1_ENSG00000174669.7"; exon_number "2"; exon_id "ENST00000540386.1_ENSG00000174669.7.2";
chr11	/dev/stdin	exon	66133407	66133492	.	-	.	gene_id "ENST00000540386.1_ENSG00000174669.7"; transcript_id "ENST00000540386.1_ENSG00000174669.7"; exon_number "3"; exon_id "ENST00000540386.1_ENSG00000174669.7.3";
chr11	/dev/stdin	CDS	66133407	66133492	.	-	2	gene_id "ENST00000540386.1_ENSG00000174669.7"; transcript_id "ENST00000540386.1_ENSG00000174669.7"; exon_number "3"; exon_id "ENST00000540386.1_ENSG00000174669.7.3";
chr11	/dev/stdin	exon	66133597	66133662	.	-	.	gene_id "ENST00000540386.1_ENSG00000174669.7"; transcript_id "ENST00000540386.1_ENSG00000174669.7"; exon_number "4"; exon_id "ENST00000540386.1_ENSG00000174669.7.4";
chr11	/dev/stdin	CDS	66133597	66133662	.	-	2	gene_id "ENST00000540386.1_ENSG00000174669.7"; transcript_id "ENST00000540386.1_ENSG00000174669.7"; exon_number "4"; exon_id "ENST00000540386.1_ENSG00000174669.7.4";
chr11	/dev/stdin	exon	66133902	66134035	.	-	.	gene_id "ENST00000540386.1_ENSG00000174669.7"; transcript_id "ENST00000540386.1_ENSG00000174669.7"; exon_number "5"; exon_id "ENST00000540386.1_ENSG00000174669.7.5";
chr11	/dev/stdin	CDS	66133902	66134035	.	-	1	gene_id "ENST00000540386.1_ENSG00000174669.7"; transcript_id "ENST00000540386.1_ENSG00000174669.7"; exon_number "5"; exon_id "ENST00000540386.1_ENSG00000174669.7.5";
chr11	/dev/stdin	exon	66134935	66135019	.	-	.	gene_id "ENST00000540386.1_ENSG00000174669.7"; transcript_id "ENST00000540386.1_ENSG00000174669.7"; exon_number "6"; exon_id "ENST00000540386.1_ENSG00000174669.7.6";
chr11	/dev/stdin	CDS	66134935	66135019	.	-	2	gene_id "ENST00000540386.1_ENSG00000174669.7"; transcript_id "ENST00000540386.1_ENSG00000174669.7"; exon_number "6"; exon_id "ENST00000540386.1_ENSG00000174669.7.6";
chr11	/dev/stdin	exon	66135243	66135340	.	-	.	gene_id "ENST00000540386.1_ENSG00000174669.7"; transcript_id "ENST00000540386.1_ENSG00000174669.7"; exon_number "7"; exon_id "ENST00000540386.1_ENSG00000174669.7.7";
chr11	/dev/stdin	CDS	66135243	66135340	.	-	1	gene_id "ENST00000540386.1_ENSG00000174669.7"; transcript_id "ENST00000540386.1_ENSG00000174669.7"; exon_number "7"; exon_id "ENST00000540386.1_ENSG00000174669.7.7";
chr11	/dev/stdin	exon	66136008	66136142	.	-	.	gene_id "ENST00000540386.1_ENSG00000174669.7"; transcript_id "ENST00000540386.1_ENSG00000174669.7"; exon_number "8"; exon_id "ENST00000540386.1_ENSG00000174669.7.8";
chr11	/dev/stdin	CDS	66136008	66136142	.	-	1	gene_id "ENST00000540386.1_ENSG00000174669.7"; transcript_id "ENST00000540386.1_ENSG00000174669.7"; exon_number "8"; exon_id "ENST00000540386.1_ENSG00000174669.7.8";
chr11	/dev/stdin	exon	66136531	66136670	.	-	.	gene_id "ENST00000540386.1_ENSG00000174669.7"; transcript_id "ENST00000540386.1_ENSG00000174669.7"; exon_number "9"; exon_id "ENST00000540386.1_ENSG00000174669.7.9";
chr11	/dev/stdin	CDS	66136531	66136670	.	-	0	gene_id "ENST00000540386.1_ENSG00000174669.7"; transcript_id "ENST00000540386.1_ENSG00000174669.7"; exon_number "9"; exon_id "ENST00000540386.1_ENSG00000174669.7.9";
chr11	/dev/stdin	exon	66136840	66137003	.	-	.	gene_id "ENST00000540386.1_ENSG00000174669.7"; transcript_id "ENST00000540386.1_ENSG00000174669.7"; exon_number "10"; exon_id "ENST00000540386.1_ENSG00000174669.7.10";
chr11	/dev/stdin	CDS	66136840	66137003	.	-	2	gene_id "ENST00000540386.1_ENSG00000174669.7"; transcript_id "ENST00000540386.1_ENSG00000174669.7"; exon_number "10"; exon_id "ENST00000540386.1_ENSG00000174669.7.10";
chr11	/dev/stdin	exon	66138715	66138796	.	-	.	gene_id "ENST00000540386.1_ENSG00000174669.7"; transcript_id "ENST00000540386.1_ENSG00000174669.7"; exon_number "11"; exon_id "ENST00000540386.1_ENSG00000174669.7.11";
chr11	/dev/stdin	CDS	66138715	66138796	.	-	0	gene_id "ENST00000540386.1_ENSG00000174669.7"; transcript_id "ENST00000540386.1_ENSG00000174669.7"; exon_number "11"; exon_id "ENST00000540386.1_ENSG00000174669.7.11";
chr11	/dev/stdin	exon	66139034	66139291	.	-	.	gene_id "ENST00000540386.1_ENSG00000174669.7"; transcript_id "ENST00000540386.1_ENSG00000174669.7"; exon_number "12"; exon_id "ENST00000540386.1_ENSG00000174669.7.12";
chr11	/dev/stdin	CDS	66139034	66139291	.	-	0	gene_id "ENST00000540386.1_ENSG00000174669.7"; transcript_id "ENST00000540386.1_ENSG00000174669.7"; exon_number "12"; exon_id "ENST00000540386.1_ENSG00000174669.7.12";
chr11	/dev/stdin	start_codon	66139289	66139291	.	-	0	gene_id "ENST00000540386.1_ENSG00000174669.7"; transcript_id "ENST00000540386.1_ENSG00000174669.7"; exon_number "12"; exon_id "ENST00000540386.1_ENSG00000174669.7.12";
chr11	/dev/stdin	transcript	66203306	66206297	.	-	.	gene_id "ENST00000534488.1_ENSG00000174547.9"; transcript_id "ENST00000534488.1_ENSG00000174547.9";
chr11	/dev/stdin	exon	66203306	66203583	.	-	.	gene_id "ENST00000534488.1_ENSG00000174547.9"; transcript_id "ENST00000534488.1_ENSG00000174547.9"; exon_number "1"; exon_id "ENST00000534488.1_ENSG00000174547.9.1";
chr11	/dev/stdin	CDS	66203306	66203583	.	-	0	gene_id "ENST00000534488.1_ENSG00000174547.9"; transcript_id "ENST00000534488.1_ENSG00000174547.9"; exon_number "1"; exon_id "ENST00000534488.1_ENSG00000174547.9.1";
chr11	/dev/stdin	exon	66204575	66204734	.	-	.	gene_id "ENST00000534488.1_ENSG00000174547.9"; transcript_id "ENST00000534488.1_ENSG00000174547.9"; exon_number "2"; exon_id "ENST00000534488.1_ENSG00000174547.9.2";
chr11	/dev/stdin	CDS	66204575	66204734	.	-	1	gene_id "ENST00000534488.1_ENSG00000174547.9"; transcript_id "ENST00000534488.1_ENSG00000174547.9"; exon_number "2"; exon_id "ENST00000534488.1_ENSG00000174547.9.2";
chr11	/dev/stdin	exon	66204821	66204906	.	-	.	gene_id "ENST00000534488.1_ENSG00000174547.9"; transcript_id "ENST00000534488.1_ENSG00000174547.9"; exon_number "3"; exon_id "ENST00000534488.1_ENSG00000174547.9.3";
chr11	/dev/stdin	CDS	66204821	66204906	.	-	0	gene_id "ENST00000534488.1_ENSG00000174547.9"; transcript_id "ENST00000534488.1_ENSG00000174547.9"; exon_number "3"; exon_id "ENST00000534488.1_ENSG00000174547.9.3";
chr11	/dev/stdin	exon	66205635	66205730	.	-	.	gene_id "ENST00000534488.1_ENSG00000174547.9"; transcript_id "ENST00000534488.1_ENSG00000174547.9"; exon_number "4"; exon_id "ENST00000534488.1_ENSG00000174547.9.4";
chr11	/dev/stdin	CDS	66205635	66205730	.	-	0	gene_id "ENST00000534488.1_ENSG00000174547.9"; transcript_id "ENST00000534488.1_ENSG00000174547.9"; exon_number "4"; exon_id "ENST00000534488.1_ENSG00000174547.9.4";
chr11	/dev/stdin	exon	66206103	66206297	.	-	.	gene_id "ENST00000534488.1_ENSG00000174547.9"; transcript_id "ENST00000534488.1_ENSG00000174547.9"; exon_number "5"; exon_id "ENST00000534488.1_ENSG00000174547.9.5";
chr11	/dev/stdin	CDS	66206103	66206297	.	-	0	gene_id "ENST00000534488.1_ENSG00000174547.9"; transcript_id "ENST00000534488.1_ENSG00000174547.9"; exon_number "5"; exon_id "ENST00000534488.1_ENSG00000174547.9.5";
chr11	/dev/stdin	start_codon	66206295	66206297	.	-	0	gene_id "ENST00000534488.1_ENSG00000174547.9"; transcript_id "ENST00000534488.1_ENSG00000174547.9"; exon_number "5"; exon_id "ENST00000534488.1_ENSG00000174547.9.5";
chr11	/dev/stdin	transcript	66202547	66206297	.	-	.	gene_id "ENST00000534488.1-2_ENSG00000174547.9"; transcript_id "ENST00000534488.1-2_ENSG00000174547.9";
chr11	/dev/stdin	exon	66202547	66203583	.	-	.	gene_id "ENST00000534488.1-2_ENSG00000174547.9"; transcript_id "ENST00000534488.1-2_ENSG00000174547.9"; exon_number "1"; exon_id "ENST00000534488.1-2_ENSG00000174547.9.1";
chr11	/dev/stdin	CDS	66202547	66203583	.	-	0	gene_id "ENST00000534488.1-2_ENSG00000174547.9"; transcript_id "ENST00000534488.1-2_ENSG00000174547.9"; exon_number "1"; exon_id "ENST00000534488.1-2_ENSG00000174547.9.1";
chr11	/dev/stdin	exon	66204575	66204734	.	-	.	gene_id "ENST00000534488.1-2_ENSG00000174547.9"; transcript_id "ENST00000534488.1-2_ENSG00000174547.9"; exon_number "2"; exon_id "ENST00000534488.1-2_ENSG00000174547.9.2";
chr11	/dev/stdin	CDS	66204575	66204734	.	-	1	gene_id "ENST00000534488.1-2_ENSG00000174547.9"; transcript_id "ENST00000534488.1-2_ENSG00000174547.9"; exon_number "2"; exon_id "ENST00000534488.1-2_ENSG00000174547.9.2";
chr11	/dev/stdin	exon	66204821	66204906	.	-	.	gene_id "ENST00000534488.1-2_ENSG00000174547.9"; transcript_id "ENST00000534488.1-2_ENSG00000174547.9"; exon_number "3"; exon_id "ENST00000534488.1-2_ENSG00000174547.9.3";
chr11	/dev/stdin	CDS	66204821	66204906	.	-	0	gene_id "ENST00000534488.1-2_ENSG00000174547.9"; transcript_id "ENST00000534488.1-2_ENSG00000174547.9"; exon_number "3"; exon_id "ENST00000534488.1-2_ENSG00000174547.9.3";
chr11	/dev/stdin	exon	66205635	66205730	.	-	.	gene_id "ENST00000534488.1-2_ENSG00000174547.9"; transcript_id "ENST00000534488.1-2_ENSG00000174547.9"; exon_number "4"; exon_id "ENST00000534488.1-2_ENSG00000174547.9.4";
chr11	/dev/stdin	CDS	66205635	66205730	.	-	0	gene_id "ENST00000534488.1-2_ENSG00000174547.9"; transcript_id "ENST00000534488.1-2_ENSG00000174547.9"; exon_number "4"; exon_id "ENST00000534488.1-2_ENSG00000174547.9.4";
chr11	/dev/stdin	exon	66206103	66206297	.	-	.	gene_id "ENST00000534488.1-2_ENSG00000174547.9"; transcript_id "ENST00000534488.1-2_ENSG00000174547.9"; exon_number "5"; exon_id "ENST00000534488.1-2_ENSG00000174547.9.5";
chr11	/dev/stdin	CDS	66206103	66206297	.	-	0	gene_id "ENST00000534488.1-2_ENSG00000174547.9"; transcript_id "ENST00000534488.1-2_ENSG00000174547.9"; exon_number "5"; exon_id "ENST00000534488.1-2_ENSG00000174547.9.5";
chr11	/dev/stdin	start_codon	66206295	66206297	.	-	0	gene_id "ENST00000534488.1-2_ENSG00000174547.9"; transcript_id "ENST00000534488.1-2_ENSG00000174547.9"; exon_number "5"; exon_id "ENST00000534488.1-2_ENSG00000174547.9.5";
chr11	/dev/stdin	transcript	66203306	66206297	.	-	.	gene_id "ENST00000310999.7_ENSG00000174547.9"; transcript_id "ENST00000310999.7_ENSG00000174547.9";
chr11	/dev/stdin	exon	66203306	66203583	.	-	.	gene_id "ENST00000310999.7_ENSG00000174547.9"; transcript_id "ENST00000310999.7_ENSG00000174547.9"; exon_number "1"; exon_id "ENST00000310999.7_ENSG00000174547.9.1";
chr11	/dev/stdin	CDS	66203306	66203583	.	-	1	gene_id "ENST00000310999.7_ENSG00000174547.9"; transcript_id "ENST00000310999.7_ENSG00000174547.9"; exon_number "1"; exon_id "ENST00000310999.7_ENSG00000174547.9.1";
chr11	/dev/stdin	exon	66204575	66204734	.	-	.	gene_id "ENST00000310999.7_ENSG00000174547.9"; transcript_id "ENST00000310999.7_ENSG00000174547.9"; exon_number "2"; exon_id "ENST00000310999.7_ENSG00000174547.9.2";
chr11	/dev/stdin	CDS	66204575	66204734	.	-	2	gene_id "ENST00000310999.7_ENSG00000174547.9"; transcript_id "ENST00000310999.7_ENSG00000174547.9"; exon_number "2"; exon_id "ENST00000310999.7_ENSG00000174547.9.2";
chr11	/dev/stdin	exon	66204821	66204914	.	-	.	gene_id "ENST00000310999.7_ENSG00000174547.9"; transcript_id "ENST00000310999.7_ENSG00000174547.9"; exon_number "3"; exon_id "ENST00000310999.7_ENSG00000174547.9.3";
chr11	/dev/stdin	CDS	66204821	66204914	.	-	0	gene_id "ENST00000310999.7_ENSG00000174547.9"; transcript_id "ENST00000310999.7_ENSG00000174547.9"; exon_number "3"; exon_id "ENST00000310999.7_ENSG00000174547.9.3";
chr11	/dev/stdin	exon	66205635	66205730	.	-	.	gene_id "ENST00000310999.7_ENSG00000174547.9"; transcript_id "ENST00000310999.7_ENSG00000174547.9"; exon_number "4"; exon_id "ENST00000310999.7_ENSG00000174547.9.4";
chr11	/dev/stdin	CDS	66205635	66205730	.	-	0	gene_id "ENST00000310999.7_ENSG00000174547.9"; transcript_id "ENST00000310999.7_ENSG00000174547.9"; exon_number "4"; exon_id "ENST00000310999.7_ENSG00000174547.9.4";
chr11	/dev/stdin	exon	66206103	66206297	.	-	.	gene_id "ENST00000310999.7_ENSG00000174547.9"; transcript_id "ENST00000310999.7_ENSG00000174547.9"; exon_number "5"; exon_id "ENST00000310999.7_ENSG00000174547.9.5";
chr11	/dev/stdin	CDS	66206103	66206297	.	-	0	gene_id "ENST00000310999.7_ENSG00000174547.9"; transcript_id "ENST00000310999.7_ENSG00000174547.9"; exon_number "5"; exon_id "ENST00000310999.7_ENSG00000174547.9.5";
chr11	/dev/stdin	start_codon	66206295	66206297	.	-	0	gene_id "ENST00000310999.7_ENSG00000174547.9"; transcript_id "ENST00000310999.7_ENSG00000174547.9"; exon_number "5"; exon_id "ENST00000310999.7_ENSG00000174547.9.5";
chr11	/dev/stdin	transcript	66203306	66206297	.	-	.	gene_id "ENST00000430466.2_ENSG00000174547.9"; transcript_id "ENST00000430466.2_ENSG00000174547.9";
chr11	/dev/stdin	exon	66203306	66203583	.	-	.	gene_id "ENST00000430466.2_ENSG00000174547.9"; transcript_id "ENST00000430466.2_ENSG00000174547.9"; exon_number "1"; exon_id "ENST00000430466.2_ENSG00000174547.9.1";
chr11	/dev/stdin	CDS	66203306	66203583	.	-	1	gene_id "ENST00000430466.2_ENSG00000174547.9"; transcript_id "ENST00000430466.2_ENSG00000174547.9"; exon_number "1"; exon_id "ENST00000430466.2_ENSG00000174547.9.1";
chr11	/dev/stdin	exon	66204575	66204734	.	-	.	gene_id "ENST00000430466.2_ENSG00000174547.9"; transcript_id "ENST00000430466.2_ENSG00000174547.9"; exon_number "2"; exon_id "ENST00000430466.2_ENSG00000174547.9.2";
chr11	/dev/stdin	CDS	66204575	66204734	.	-	2	gene_id "ENST00000430466.2_ENSG00000174547.9"; transcript_id "ENST00000430466.2_ENSG00000174547.9"; exon_number "2"; exon_id "ENST00000430466.2_ENSG00000174547.9.2";
chr11	/dev/stdin	exon	66204821	66204914	.	-	.	gene_id "ENST00000430466.2_ENSG00000174547.9"; transcript_id "ENST00000430466.2_ENSG00000174547.9"; exon_number "3"; exon_id "ENST00000430466.2_ENSG00000174547.9.3";
chr11	/dev/stdin	CDS	66204821	66204914	.	-	0	gene_id "ENST00000430466.2_ENSG00000174547.9"; transcript_id "ENST00000430466.2_ENSG00000174547.9"; exon_number "3"; exon_id "ENST00000430466.2_ENSG00000174547.9.3";
chr11	/dev/stdin	exon	66205635	66205730	.	-	.	gene_id "ENST00000430466.2_ENSG00000174547.9"; transcript_id "ENST00000430466.2_ENSG00000174547.9"; exon_number "4"; exon_id "ENST00000430466.2_ENSG00000174547.9.4";
chr11	/dev/stdin	CDS	66205635	66205730	.	-	0	gene_id "ENST00000430466.2_ENSG00000174547.9"; transcript_id "ENST00000430466.2_ENSG00000174547.9"; exon_number "4"; exon_id "ENST00000430466.2_ENSG00000174547.9.4";
chr11	/dev/stdin	exon	66206181	66206297	.	-	.	gene_id "ENST00000430466.2_ENSG00000174547.9"; transcript_id "ENST00000430466.2_ENSG00000174547.9"; exon_number "5"; exon_id "ENST00000430466.2_ENSG00000174547.9.5";
chr11	/dev/stdin	CDS	66206181	66206297	.	-	0	gene_id "ENST00000430466.2_ENSG00000174547.9"; transcript_id "ENST00000430466.2_ENSG00000174547.9"; exon_number "5"; exon_id "ENST00000430466.2_ENSG00000174547.9.5";
chr11	/dev/stdin	start_codon	66206295	66206297	.	-	0	gene_id "ENST00000430466.2_ENSG00000174547.9"; transcript_id "ENST00000430466.2_ENSG00000174547.9"; exon_number "5"; exon_id "ENST00000430466.2_ENSG00000174547.9.5";
chr11	/dev/stdin	transcript	66203306	66206487	.	-	.	gene_id "ENST00000430466.2-1_ENSG00000174547.9"; transcript_id "ENST00000430466.2-1_ENSG00000174547.9";
chr11	/dev/stdin	exon	66203306	66203583	.	-	.	gene_id "ENST00000430466.2-1_ENSG00000174547.9"; transcript_id "ENST00000430466.2-1_ENSG00000174547.9"; exon_number "1"; exon_id "ENST00000430466.2-1_ENSG00000174547.9.1";
chr11	/dev/stdin	CDS	66203306	66203583	.	-	0	gene_id "ENST00000430466.2-1_ENSG00000174547.9"; transcript_id "ENST00000430466.2-1_ENSG00000174547.9"; exon_number "1"; exon_id "ENST00000430466.2-1_ENSG00000174547.9.1";
chr11	/dev/stdin	exon	66204575	66204734	.	-	.	gene_id "ENST00000430466.2-1_ENSG00000174547.9"; transcript_id "ENST00000430466.2-1_ENSG00000174547.9"; exon_number "2"; exon_id "ENST00000430466.2-1_ENSG00000174547.9.2";
chr11	/dev/stdin	CDS	66204575	66204734	.	-	1	gene_id "ENST00000430466.2-1_ENSG00000174547.9"; transcript_id "ENST00000430466.2-1_ENSG00000174547.9"; exon_number "2"; exon_id "ENST00000430466.2-1_ENSG00000174547.9.2";
chr11	/dev/stdin	exon	66204821	66204914	.	-	.	gene_id "ENST00000430466.2-1_ENSG00000174547.9"; transcript_id "ENST00000430466.2-1_ENSG00000174547.9"; exon_number "3"; exon_id "ENST00000430466.2-1_ENSG00000174547.9.3";
chr11	/dev/stdin	CDS	66204821	66204914	.	-	2	gene_id "ENST00000430466.2-1_ENSG00000174547.9"; transcript_id "ENST00000430466.2-1_ENSG00000174547.9"; exon_number "3"; exon_id "ENST00000430466.2-1_ENSG00000174547.9.3";
chr11	/dev/stdin	exon	66205635	66205730	.	-	.	gene_id "ENST00000430466.2-1_ENSG00000174547.9"; transcript_id "ENST00000430466.2-1_ENSG00000174547.9"; exon_number "4"; exon_id "ENST00000430466.2-1_ENSG00000174547.9.4";
chr11	/dev/stdin	CDS	66205635	66205730	.	-	2	gene_id "ENST00000430466.2-1_ENSG00000174547.9"; transcript_id "ENST00000430466.2-1_ENSG00000174547.9"; exon_number "4"; exon_id "ENST00000430466.2-1_ENSG00000174547.9.4";
chr11	/dev/stdin	exon	66206181	66206487	.	-	.	gene_id "ENST00000430466.2-1_ENSG00000174547.9"; transcript_id "ENST00000430466.2-1_ENSG00000174547.9"; exon_number "5"; exon_id "ENST00000430466.2-1_ENSG00000174547.9.5";
chr11	/dev/stdin	CDS	66206181	66206487	.	-	0	gene_id "ENST00000430466.2-1_ENSG00000174547.9"; transcript_id "ENST00000430466.2-1_ENSG00000174547.9"; exon_number "5"; exon_id "ENST00000430466.2-1_ENSG00000174547.9.5";
chr11	/dev/stdin	start_codon	66206485	66206487	.	-	0	gene_id "ENST00000430466.2-1_ENSG00000174547.9"; transcript_id "ENST00000430466.2-1_ENSG00000174547.9"; exon_number "5"; exon_id "ENST00000430466.2-1_ENSG00000174547.9.5";
chr11	/dev/stdin	transcript	66202547	66206297	.	-	.	gene_id "423df9d5-2fd4-4f00-924d-bdab28b6ea66-1_ENSG00000174547.9"; transcript_id "423df9d5-2fd4-4f00-924d-bdab28b6ea66-1_ENSG00000174547.9";
chr11	/dev/stdin	exon	66202547	66203583	.	-	.	gene_id "423df9d5-2fd4-4f00-924d-bdab28b6ea66-1_ENSG00000174547.9"; transcript_id "423df9d5-2fd4-4f00-924d-bdab28b6ea66-1_ENSG00000174547.9"; exon_number "1"; exon_id "423df9d5-2fd4-4f00-924d-bdab28b6ea66-1_ENSG00000174547.9.1";
chr11	/dev/stdin	CDS	66202547	66203583	.	-	0	gene_id "423df9d5-2fd4-4f00-924d-bdab28b6ea66-1_ENSG00000174547.9"; transcript_id "423df9d5-2fd4-4f00-924d-bdab28b6ea66-1_ENSG00000174547.9"; exon_number "1"; exon_id "423df9d5-2fd4-4f00-924d-bdab28b6ea66-1_ENSG00000174547.9.1";
chr11	/dev/stdin	exon	66204575	66204734	.	-	.	gene_id "423df9d5-2fd4-4f00-924d-bdab28b6ea66-1_ENSG00000174547.9"; transcript_id "423df9d5-2fd4-4f00-924d-bdab28b6ea66-1_ENSG00000174547.9"; exon_number "2"; exon_id "423df9d5-2fd4-4f00-924d-bdab28b6ea66-1_ENSG00000174547.9.2";
chr11	/dev/stdin	CDS	66204575	66204734	.	-	1	gene_id "423df9d5-2fd4-4f00-924d-bdab28b6ea66-1_ENSG00000174547.9"; transcript_id "423df9d5-2fd4-4f00-924d-bdab28b6ea66-1_ENSG00000174547.9"; exon_number "2"; exon_id "423df9d5-2fd4-4f00-924d-bdab28b6ea66-1_ENSG00000174547.9.2";
chr11	/dev/stdin	exon	66204821	66204906	.	-	.	gene_id "423df9d5-2fd4-4f00-924d-bdab28b6ea66-1_ENSG00000174547.9"; transcript_id "423df9d5-2fd4-4f00-924d-bdab28b6ea66-1_ENSG00000174547.9"; exon_number "3"; exon_id "423df9d5-2fd4-4f00-924d-bdab28b6ea66-1_ENSG00000174547.9.3";
chr11	/dev/stdin	CDS	66204821	66204906	.	-	0	gene_id "423df9d5-2fd4-4f00-924d-bdab28b6ea66-1_ENSG00000174547.9"; transcript_id "423df9d5-2fd4-4f00-924d-bdab28b6ea66-1_ENSG00000174547.9"; exon_number "3"; exon_id "423df9d5-2fd4-4f00-924d-bdab28b6ea66-1_ENSG00000174547.9.3";
chr11	/dev/stdin	exon	66205635	66205730	.	-	.	gene_id "423df9d5-2fd4-4f00-924d-bdab28b6ea66-1_ENSG00000174547.9"; transcript_id "423df9d5-2fd4-4f00-924d-bdab28b6ea66-1_ENSG00000174547.9"; exon_number "4"; exon_id "423df9d5-2fd4-4f00-924d-bdab28b6ea66-1_ENSG00000174547.9.4";
chr11	/dev/stdin	CDS	66205635	66205730	.	-	0	gene_id "423df9d5-2fd4-4f00-924d-bdab28b6ea66-1_ENSG00000174547.9"; transcript_id "423df9d5-2fd4-4f00-924d-bdab28b6ea66-1_ENSG00000174547.9"; exon_number "4"; exon_id "423df9d5-2fd4-4f00-924d-bdab28b6ea66-1_ENSG00000174547.9.4";
chr11	/dev/stdin	exon	66206181	66206297	.	-	.	gene_id "423df9d5-2fd4-4f00-924d-bdab28b6ea66-1_ENSG00000174547.9"; transcript_id "423df9d5-2fd4-4f00-924d-bdab28b6ea66-1_ENSG00000174547.9"; exon_number "5"; exon_id "423df9d5-2fd4-4f00-924d-bdab28b6ea66-1_ENSG00000174547.9.5";
chr11	/dev/stdin	CDS	66206181	66206297	.	-	0	gene_id "423df9d5-2fd4-4f00-924d-bdab28b6ea66-1_ENSG00000174547.9"; transcript_id "423df9d5-2fd4-4f00-924d-bdab28b6ea66-1_ENSG00000174547.9"; exon_number "5"; exon_id "423df9d5-2fd4-4f00-924d-bdab28b6ea66-1_ENSG00000174547.9.5";
chr11	/dev/stdin	start_codon	66206295	66206297	.	-	0	gene_id "423df9d5-2fd4-4f00-924d-bdab28b6ea66-1_ENSG00000174547.9"; transcript_id "423df9d5-2fd4-4f00-924d-bdab28b6ea66-1_ENSG00000174547.9"; exon_number "5"; exon_id "423df9d5-2fd4-4f00-924d-bdab28b6ea66-1_ENSG00000174547.9.5";
chr11	/dev/stdin	transcript	66202547	66206297	.	-	.	gene_id "70db36ac-4595-4722-a682-992839137c45_ENSG00000174547.9"; transcript_id "70db36ac-4595-4722-a682-992839137c45_ENSG00000174547.9";
chr11	/dev/stdin	exon	66202547	66203583	.	-	.	gene_id "70db36ac-4595-4722-a682-992839137c45_ENSG00000174547.9"; transcript_id "70db36ac-4595-4722-a682-992839137c45_ENSG00000174547.9"; exon_number "1"; exon_id "70db36ac-4595-4722-a682-992839137c45_ENSG00000174547.9.1";
chr11	/dev/stdin	CDS	66202547	66203583	.	-	1	gene_id "70db36ac-4595-4722-a682-992839137c45_ENSG00000174547.9"; transcript_id "70db36ac-4595-4722-a682-992839137c45_ENSG00000174547.9"; exon_number "1"; exon_id "70db36ac-4595-4722-a682-992839137c45_ENSG00000174547.9.1";
chr11	/dev/stdin	exon	66204575	66204734	.	-	.	gene_id "70db36ac-4595-4722-a682-992839137c45_ENSG00000174547.9"; transcript_id "70db36ac-4595-4722-a682-992839137c45_ENSG00000174547.9"; exon_number "2"; exon_id "70db36ac-4595-4722-a682-992839137c45_ENSG00000174547.9.2";
chr11	/dev/stdin	CDS	66204575	66204734	.	-	2	gene_id "70db36ac-4595-4722-a682-992839137c45_ENSG00000174547.9"; transcript_id "70db36ac-4595-4722-a682-992839137c45_ENSG00000174547.9"; exon_number "2"; exon_id "70db36ac-4595-4722-a682-992839137c45_ENSG00000174547.9.2";
chr11	/dev/stdin	exon	66204821	66205730	.	-	.	gene_id "70db36ac-4595-4722-a682-992839137c45_ENSG00000174547.9"; transcript_id "70db36ac-4595-4722-a682-992839137c45_ENSG00000174547.9"; exon_number "3"; exon_id "70db36ac-4595-4722-a682-992839137c45_ENSG00000174547.9.3";
chr11	/dev/stdin	CDS	66204821	66205730	.	-	0	gene_id "70db36ac-4595-4722-a682-992839137c45_ENSG00000174547.9"; transcript_id "70db36ac-4595-4722-a682-992839137c45_ENSG00000174547.9"; exon_number "3"; exon_id "70db36ac-4595-4722-a682-992839137c45_ENSG00000174547.9.3";
chr11	/dev/stdin	exon	66206181	66206297	.	-	.	gene_id "70db36ac-4595-4722-a682-992839137c45_ENSG00000174547.9"; transcript_id "70db36ac-4595-4722-a682-992839137c45_ENSG00000174547.9"; exon_number "4"; exon_id "70db36ac-4595-4722-a682-992839137c45_ENSG00000174547.9.4";
chr11	/dev/stdin	CDS	66206181	66206297	.	-	0	gene_id "70db36ac-4595-4722-a682-992839137c45_ENSG00000174547.9"; transcript_id "70db36ac-4595-4722-a682-992839137c45_ENSG00000174547.9"; exon_number "4"; exon_id "70db36ac-4595-4722-a682-992839137c45_ENSG00000174547.9.4";
chr11	/dev/stdin	start_codon	66206295	66206297	.	-	0	gene_id "70db36ac-4595-4722-a682-992839137c45_ENSG00000174547.9"; transcript_id "70db36ac-4595-4722-a682-992839137c45_ENSG00000174547.9"; exon_number "4"; exon_id "70db36ac-4595-4722-a682-992839137c45_ENSG00000174547.9.4";
chr11	/dev/stdin	transcript	66203306	66206297	.	-	.	gene_id "3fb52b7a-d7aa-463f-9da7-03bb9840a3fb_ENSG00000174547.9"; transcript_id "3fb52b7a-d7aa-463f-9da7-03bb9840a3fb_ENSG00000174547.9";
chr11	/dev/stdin	exon	66203306	66203583	.	-	.	gene_id "3fb52b7a-d7aa-463f-9da7-03bb9840a3fb_ENSG00000174547.9"; transcript_id "3fb52b7a-d7aa-463f-9da7-03bb9840a3fb_ENSG00000174547.9"; exon_number "1"; exon_id "3fb52b7a-d7aa-463f-9da7-03bb9840a3fb_ENSG00000174547.9.1";
chr11	/dev/stdin	CDS	66203306	66203583	.	-	1	gene_id "3fb52b7a-d7aa-463f-9da7-03bb9840a3fb_ENSG00000174547.9"; transcript_id "3fb52b7a-d7aa-463f-9da7-03bb9840a3fb_ENSG00000174547.9"; exon_number "1"; exon_id "3fb52b7a-d7aa-463f-9da7-03bb9840a3fb_ENSG00000174547.9.1";
chr11	/dev/stdin	exon	66204575	66204734	.	-	.	gene_id "3fb52b7a-d7aa-463f-9da7-03bb9840a3fb_ENSG00000174547.9"; transcript_id "3fb52b7a-d7aa-463f-9da7-03bb9840a3fb_ENSG00000174547.9"; exon_number "2"; exon_id "3fb52b7a-d7aa-463f-9da7-03bb9840a3fb_ENSG00000174547.9.2";
chr11	/dev/stdin	CDS	66204575	66204734	.	-	2	gene_id "3fb52b7a-d7aa-463f-9da7-03bb9840a3fb_ENSG00000174547.9"; transcript_id "3fb52b7a-d7aa-463f-9da7-03bb9840a3fb_ENSG00000174547.9"; exon_number "2"; exon_id "3fb52b7a-d7aa-463f-9da7-03bb9840a3fb_ENSG00000174547.9.2";
chr11	/dev/stdin	exon	66204821	66204914	.	-	.	gene_id "3fb52b7a-d7aa-463f-9da7-03bb9840a3fb_ENSG00000174547.9"; transcript_id "3fb52b7a-d7aa-463f-9da7-03bb9840a3fb_ENSG00000174547.9"; exon_number "3"; exon_id "3fb52b7a-d7aa-463f-9da7-03bb9840a3fb_ENSG00000174547.9.3";
chr11	/dev/stdin	CDS	66204821	66204914	.	-	0	gene_id "3fb52b7a-d7aa-463f-9da7-03bb9840a3fb_ENSG00000174547.9"; transcript_id "3fb52b7a-d7aa-463f-9da7-03bb9840a3fb_ENSG00000174547.9"; exon_number "3"; exon_id "3fb52b7a-d7aa-463f-9da7-03bb9840a3fb_ENSG00000174547.9.3";
chr11	/dev/stdin	exon	66205635	66205730	.	-	.	gene_id "3fb52b7a-d7aa-463f-9da7-03bb9840a3fb_ENSG00000174547.9"; transcript_id "3fb52b7a-d7aa-463f-9da7-03bb9840a3fb_ENSG00000174547.9"; exon_number "4"; exon_id "3fb52b7a-d7aa-463f-9da7-03bb9840a3fb_ENSG00000174547.9.4";
chr11	/dev/stdin	CDS	66205635	66205730	.	-	0	gene_id "3fb52b7a-d7aa-463f-9da7-03bb9840a3fb_ENSG00000174547.9"; transcript_id "3fb52b7a-d7aa-463f-9da7-03bb9840a3fb_ENSG00000174547.9"; exon_number "4"; exon_id "3fb52b7a-d7aa-463f-9da7-03bb9840a3fb_ENSG00000174547.9.4";
chr11	/dev/stdin	exon	66206253	66206297	.	-	.	gene_id "3fb52b7a-d7aa-463f-9da7-03bb9840a3fb_ENSG00000174547.9"; transcript_id "3fb52b7a-d7aa-463f-9da7-03bb9840a3fb_ENSG00000174547.9"; exon_number "5"; exon_id "3fb52b7a-d7aa-463f-9da7-03bb9840a3fb_ENSG00000174547.9.5";
chr11	/dev/stdin	CDS	66206253	66206297	.	-	0	gene_id "3fb52b7a-d7aa-463f-9da7-03bb9840a3fb_ENSG00000174547.9"; transcript_id "3fb52b7a-d7aa-463f-9da7-03bb9840a3fb_ENSG00000174547.9"; exon_number "5"; exon_id "3fb52b7a-d7aa-463f-9da7-03bb9840a3fb_ENSG00000174547.9.5";
chr11	/dev/stdin	start_codon	66206295	66206297	.	-	0	gene_id "3fb52b7a-d7aa-463f-9da7-03bb9840a3fb_ENSG00000174547.9"; transcript_id "3fb52b7a-d7aa-463f-9da7-03bb9840a3fb_ENSG00000174547.9"; exon_number "5"; exon_id "3fb52b7a-d7aa-463f-9da7-03bb9840a3fb_ENSG00000174547.9.5";
chr11	/dev/stdin	transcript	66203306	66206297	.	-	.	gene_id "ENST00000329819.4_ENSG00000174547.9"; transcript_id "ENST00000329819.4_ENSG00000174547.9";
chr11	/dev/stdin	exon	66203306	66203583	.	-	.	gene_id "ENST00000329819.4_ENSG00000174547.9"; transcript_id "ENST00000329819.4_ENSG00000174547.9"; exon_number "1"; exon_id "ENST00000329819.4_ENSG00000174547.9.1";
chr11	/dev/stdin	CDS	66203306	66203583	.	-	0	gene_id "ENST00000329819.4_ENSG00000174547.9"; transcript_id "ENST00000329819.4_ENSG00000174547.9"; exon_number "1"; exon_id "ENST00000329819.4_ENSG00000174547.9.1";
chr11	/dev/stdin	exon	66204287	66204380	.	-	.	gene_id "ENST00000329819.4_ENSG00000174547.9"; transcript_id "ENST00000329819.4_ENSG00000174547.9"; exon_number "2"; exon_id "ENST00000329819.4_ENSG00000174547.9.2";
chr11	/dev/stdin	CDS	66204287	66204380	.	-	1	gene_id "ENST00000329819.4_ENSG00000174547.9"; transcript_id "ENST00000329819.4_ENSG00000174547.9"; exon_number "2"; exon_id "ENST00000329819.4_ENSG00000174547.9.2";
chr11	/dev/stdin	exon	66204575	66204734	.	-	.	gene_id "ENST00000329819.4_ENSG00000174547.9"; transcript_id "ENST00000329819.4_ENSG00000174547.9"; exon_number "3"; exon_id "ENST00000329819.4_ENSG00000174547.9.3";
chr11	/dev/stdin	CDS	66204575	66204734	.	-	2	gene_id "ENST00000329819.4_ENSG00000174547.9"; transcript_id "ENST00000329819.4_ENSG00000174547.9"; exon_number "3"; exon_id "ENST00000329819.4_ENSG00000174547.9.3";
chr11	/dev/stdin	exon	66204821	66204914	.	-	.	gene_id "ENST00000329819.4_ENSG00000174547.9"; transcript_id "ENST00000329819.4_ENSG00000174547.9"; exon_number "4"; exon_id "ENST00000329819.4_ENSG00000174547.9.4";
chr11	/dev/stdin	CDS	66204821	66204914	.	-	0	gene_id "ENST00000329819.4_ENSG00000174547.9"; transcript_id "ENST00000329819.4_ENSG00000174547.9"; exon_number "4"; exon_id "ENST00000329819.4_ENSG00000174547.9.4";
chr11	/dev/stdin	exon	66205635	66205730	.	-	.	gene_id "ENST00000329819.4_ENSG00000174547.9"; transcript_id "ENST00000329819.4_ENSG00000174547.9"; exon_number "5"; exon_id "ENST00000329819.4_ENSG00000174547.9.5";
chr11	/dev/stdin	CDS	66205635	66205730	.	-	0	gene_id "ENST00000329819.4_ENSG00000174547.9"; transcript_id "ENST00000329819.4_ENSG00000174547.9"; exon_number "5"; exon_id "ENST00000329819.4_ENSG00000174547.9.5";
chr11	/dev/stdin	exon	66206103	66206297	.	-	.	gene_id "ENST00000329819.4_ENSG00000174547.9"; transcript_id "ENST00000329819.4_ENSG00000174547.9"; exon_number "6"; exon_id "ENST00000329819.4_ENSG00000174547.9.6";
chr11	/dev/stdin	CDS	66206103	66206297	.	-	0	gene_id "ENST00000329819.4_ENSG00000174547.9"; transcript_id "ENST00000329819.4_ENSG00000174547.9"; exon_number "6"; exon_id "ENST00000329819.4_ENSG00000174547.9.6";
chr11	/dev/stdin	start_codon	66206295	66206297	.	-	0	gene_id "ENST00000329819.4_ENSG00000174547.9"; transcript_id "ENST00000329819.4_ENSG00000174547.9"; exon_number "6"; exon_id "ENST00000329819.4_ENSG00000174547.9.6";
chr11	/dev/stdin	transcript	66203306	66206297	.	-	.	gene_id "82115518-23d1-4d15-b553-fa8bb438d179_ENSG00000174547.9"; transcript_id "82115518-23d1-4d15-b553-fa8bb438d179_ENSG00000174547.9";
chr11	/dev/stdin	exon	66203306	66203583	.	-	.	gene_id "82115518-23d1-4d15-b553-fa8bb438d179_ENSG00000174547.9"; transcript_id "82115518-23d1-4d15-b553-fa8bb438d179_ENSG00000174547.9"; exon_number "1"; exon_id "82115518-23d1-4d15-b553-fa8bb438d179_ENSG00000174547.9.1";
chr11	/dev/stdin	CDS	66203306	66203583	.	-	1	gene_id "82115518-23d1-4d15-b553-fa8bb438d179_ENSG00000174547.9"; transcript_id "82115518-23d1-4d15-b553-fa8bb438d179_ENSG00000174547.9"; exon_number "1"; exon_id "82115518-23d1-4d15-b553-fa8bb438d179_ENSG00000174547.9.1";
chr11	/dev/stdin	exon	66204575	66204734	.	-	.	gene_id "82115518-23d1-4d15-b553-fa8bb438d179_ENSG00000174547.9"; transcript_id "82115518-23d1-4d15-b553-fa8bb438d179_ENSG00000174547.9"; exon_number "2"; exon_id "82115518-23d1-4d15-b553-fa8bb438d179_ENSG00000174547.9.2";
chr11	/dev/stdin	CDS	66204575	66204734	.	-	2	gene_id "82115518-23d1-4d15-b553-fa8bb438d179_ENSG00000174547.9"; transcript_id "82115518-23d1-4d15-b553-fa8bb438d179_ENSG00000174547.9"; exon_number "2"; exon_id "82115518-23d1-4d15-b553-fa8bb438d179_ENSG00000174547.9.2";
chr11	/dev/stdin	exon	66204821	66204914	.	-	.	gene_id "82115518-23d1-4d15-b553-fa8bb438d179_ENSG00000174547.9"; transcript_id "82115518-23d1-4d15-b553-fa8bb438d179_ENSG00000174547.9"; exon_number "3"; exon_id "82115518-23d1-4d15-b553-fa8bb438d179_ENSG00000174547.9.3";
chr11	/dev/stdin	CDS	66204821	66204914	.	-	0	gene_id "82115518-23d1-4d15-b553-fa8bb438d179_ENSG00000174547.9"; transcript_id "82115518-23d1-4d15-b553-fa8bb438d179_ENSG00000174547.9"; exon_number "3"; exon_id "82115518-23d1-4d15-b553-fa8bb438d179_ENSG00000174547.9.3";
chr11	/dev/stdin	exon	66205635	66206297	.	-	.	gene_id "82115518-23d1-4d15-b553-fa8bb438d179_ENSG00000174547.9"; transcript_id "82115518-23d1-4d15-b553-fa8bb438d179_ENSG00000174547.9"; exon_number "4"; exon_id "82115518-23d1-4d15-b553-fa8bb438d179_ENSG00000174547.9.4";
chr11	/dev/stdin	CDS	66205635	66206297	.	-	0	gene_id "82115518-23d1-4d15-b553-fa8bb438d179_ENSG00000174547.9"; transcript_id "82115518-23d1-4d15-b553-fa8bb438d179_ENSG00000174547.9"; exon_number "4"; exon_id "82115518-23d1-4d15-b553-fa8bb438d179_ENSG00000174547.9.4";
chr11	/dev/stdin	start_codon	66206295	66206297	.	-	0	gene_id "82115518-23d1-4d15-b553-fa8bb438d179_ENSG00000174547.9"; transcript_id "82115518-23d1-4d15-b553-fa8bb438d179_ENSG00000174547.9"; exon_number "4"; exon_id "82115518-23d1-4d15-b553-fa8bb438d179_ENSG00000174547.9.4";
chr11	/dev/stdin	transcript	66203306	66206297	.	-	.	gene_id "11e8754e-8d7a-470d-837b-f8c526288e6e_ENSG00000174547.9"; transcript_id "11e8754e-8d7a-470d-837b-f8c526288e6e_ENSG00000174547.9";
chr11	/dev/stdin	exon	66203306	66203583	.	-	.	gene_id "11e8754e-8d7a-470d-837b-f8c526288e6e_ENSG00000174547.9"; transcript_id "11e8754e-8d7a-470d-837b-f8c526288e6e_ENSG00000174547.9"; exon_number "1"; exon_id "11e8754e-8d7a-470d-837b-f8c526288e6e_ENSG00000174547.9.1";
chr11	/dev/stdin	CDS	66203306	66203583	.	-	0	gene_id "11e8754e-8d7a-470d-837b-f8c526288e6e_ENSG00000174547.9"; transcript_id "11e8754e-8d7a-470d-837b-f8c526288e6e_ENSG00000174547.9"; exon_number "1"; exon_id "11e8754e-8d7a-470d-837b-f8c526288e6e_ENSG00000174547.9.1";
chr11	/dev/stdin	exon	66204575	66204734	.	-	.	gene_id "11e8754e-8d7a-470d-837b-f8c526288e6e_ENSG00000174547.9"; transcript_id "11e8754e-8d7a-470d-837b-f8c526288e6e_ENSG00000174547.9"; exon_number "2"; exon_id "11e8754e-8d7a-470d-837b-f8c526288e6e_ENSG00000174547.9.2";
chr11	/dev/stdin	CDS	66204575	66204734	.	-	1	gene_id "11e8754e-8d7a-470d-837b-f8c526288e6e_ENSG00000174547.9"; transcript_id "11e8754e-8d7a-470d-837b-f8c526288e6e_ENSG00000174547.9"; exon_number "2"; exon_id "11e8754e-8d7a-470d-837b-f8c526288e6e_ENSG00000174547.9.2";
chr11	/dev/stdin	exon	66204821	66204906	.	-	.	gene_id "11e8754e-8d7a-470d-837b-f8c526288e6e_ENSG00000174547.9"; transcript_id "11e8754e-8d7a-470d-837b-f8c526288e6e_ENSG00000174547.9"; exon_number "3"; exon_id "11e8754e-8d7a-470d-837b-f8c526288e6e_ENSG00000174547.9.3";
chr11	/dev/stdin	CDS	66204821	66204906	.	-	0	gene_id "11e8754e-8d7a-470d-837b-f8c526288e6e_ENSG00000174547.9"; transcript_id "11e8754e-8d7a-470d-837b-f8c526288e6e_ENSG00000174547.9"; exon_number "3"; exon_id "11e8754e-8d7a-470d-837b-f8c526288e6e_ENSG00000174547.9.3";
chr11	/dev/stdin	exon	66205635	66205730	.	-	.	gene_id "11e8754e-8d7a-470d-837b-f8c526288e6e_ENSG00000174547.9"; transcript_id "11e8754e-8d7a-470d-837b-f8c526288e6e_ENSG00000174547.9"; exon_number "4"; exon_id "11e8754e-8d7a-470d-837b-f8c526288e6e_ENSG00000174547.9.4";
chr11	/dev/stdin	CDS	66205635	66205730	.	-	0	gene_id "11e8754e-8d7a-470d-837b-f8c526288e6e_ENSG00000174547.9"; transcript_id "11e8754e-8d7a-470d-837b-f8c526288e6e_ENSG00000174547.9"; exon_number "4"; exon_id "11e8754e-8d7a-470d-837b-f8c526288e6e_ENSG00000174547.9.4";
chr11	/dev/stdin	exon	66206253	66206297	.	-	.	gene_id "11e8754e-8d7a-470d-837b-f8c526288e6e_ENSG00000174547.9"; transcript_id "11e8754e-8d7a-470d-837b-f8c526288e6e_ENSG00000174547.9"; exon_number "5"; exon_id "11e8754e-8d7a-470d-837b-f8c526288e6e_ENSG00000174547.9.5";
chr11	/dev/stdin	CDS	66206253	66206297	.	-	0	gene_id "11e8754e-8d7a-470d-837b-f8c526288e6e_ENSG00000174547.9"; transcript_id "11e8754e-8d7a-470d-837b-f8c526288e6e_ENSG00000174547.9"; exon_number "5"; exon_id "11e8754e-8d7a-470d-837b-f8c526288e6e_ENSG00000174547.9.5";
chr11	/dev/stdin	start_codon	66206295	66206297	.	-	0	gene_id "11e8754e-8d7a-470d-837b-f8c526288e6e_ENSG00000174547.9"; transcript_id "11e8754e-8d7a-470d-837b-f8c526288e6e_ENSG00000174547.9"; exon_number "5"; exon_id "11e8754e-8d7a-470d-837b-f8c526288e6e_ENSG00000174547.9.5";
chr11	/dev/stdin	transcript	66203306	66206297	.	-	.	gene_id "266754bd-263a-4e30-b458-f1f8072013ff_ENSG00000174547.9"; transcript_id "266754bd-263a-4e30-b458-f1f8072013ff_ENSG00000174547.9";
chr11	/dev/stdin	exon	66203306	66203583	.	-	.	gene_id "266754bd-263a-4e30-b458-f1f8072013ff_ENSG00000174547.9"; transcript_id "266754bd-263a-4e30-b458-f1f8072013ff_ENSG00000174547.9"; exon_number "1"; exon_id "266754bd-263a-4e30-b458-f1f8072013ff_ENSG00000174547.9.1";
chr11	/dev/stdin	CDS	66203306	66203583	.	-	1	gene_id "266754bd-263a-4e30-b458-f1f8072013ff_ENSG00000174547.9"; transcript_id "266754bd-263a-4e30-b458-f1f8072013ff_ENSG00000174547.9"; exon_number "1"; exon_id "266754bd-263a-4e30-b458-f1f8072013ff_ENSG00000174547.9.1";
chr11	/dev/stdin	exon	66204273	66204380	.	-	.	gene_id "266754bd-263a-4e30-b458-f1f8072013ff_ENSG00000174547.9"; transcript_id "266754bd-263a-4e30-b458-f1f8072013ff_ENSG00000174547.9"; exon_number "2"; exon_id "266754bd-263a-4e30-b458-f1f8072013ff_ENSG00000174547.9.2";
chr11	/dev/stdin	CDS	66204273	66204380	.	-	1	gene_id "266754bd-263a-4e30-b458-f1f8072013ff_ENSG00000174547.9"; transcript_id "266754bd-263a-4e30-b458-f1f8072013ff_ENSG00000174547.9"; exon_number "2"; exon_id "266754bd-263a-4e30-b458-f1f8072013ff_ENSG00000174547.9.2";
chr11	/dev/stdin	exon	66204575	66204734	.	-	.	gene_id "266754bd-263a-4e30-b458-f1f8072013ff_ENSG00000174547.9"; transcript_id "266754bd-263a-4e30-b458-f1f8072013ff_ENSG00000174547.9"; exon_number "3"; exon_id "266754bd-263a-4e30-b458-f1f8072013ff_ENSG00000174547.9.3";
chr11	/dev/stdin	CDS	66204575	66204734	.	-	2	gene_id "266754bd-263a-4e30-b458-f1f8072013ff_ENSG00000174547.9"; transcript_id "266754bd-263a-4e30-b458-f1f8072013ff_ENSG00000174547.9"; exon_number "3"; exon_id "266754bd-263a-4e30-b458-f1f8072013ff_ENSG00000174547.9.3";
chr11	/dev/stdin	exon	66204821	66204914	.	-	.	gene_id "266754bd-263a-4e30-b458-f1f8072013ff_ENSG00000174547.9"; transcript_id "266754bd-263a-4e30-b458-f1f8072013ff_ENSG00000174547.9"; exon_number "4"; exon_id "266754bd-263a-4e30-b458-f1f8072013ff_ENSG00000174547.9.4";
chr11	/dev/stdin	CDS	66204821	66204914	.	-	0	gene_id "266754bd-263a-4e30-b458-f1f8072013ff_ENSG00000174547.9"; transcript_id "266754bd-263a-4e30-b458-f1f8072013ff_ENSG00000174547.9"; exon_number "4"; exon_id "266754bd-263a-4e30-b458-f1f8072013ff_ENSG00000174547.9.4";
chr11	/dev/stdin	exon	66205635	66205730	.	-	.	gene_id "266754bd-263a-4e30-b458-f1f8072013ff_ENSG00000174547.9"; transcript_id "266754bd-263a-4e30-b458-f1f8072013ff_ENSG00000174547.9"; exon_number "5"; exon_id "266754bd-263a-4e30-b458-f1f8072013ff_ENSG00000174547.9.5";
chr11	/dev/stdin	CDS	66205635	66205730	.	-	0	gene_id "266754bd-263a-4e30-b458-f1f8072013ff_ENSG00000174547.9"; transcript_id "266754bd-263a-4e30-b458-f1f8072013ff_ENSG00000174547.9"; exon_number "5"; exon_id "266754bd-263a-4e30-b458-f1f8072013ff_ENSG00000174547.9.5";
chr11	/dev/stdin	exon	66206103	66206297	.	-	.	gene_id "266754bd-263a-4e30-b458-f1f8072013ff_ENSG00000174547.9"; transcript_id "266754bd-263a-4e30-b458-f1f8072013ff_ENSG00000174547.9"; exon_number "6"; exon_id "266754bd-263a-4e30-b458-f1f8072013ff_ENSG00000174547.9.6";
chr11	/dev/stdin	CDS	66206103	66206297	.	-	0	gene_id "266754bd-263a-4e30-b458-f1f8072013ff_ENSG00000174547.9"; transcript_id "266754bd-263a-4e30-b458-f1f8072013ff_ENSG00000174547.9"; exon_number "6"; exon_id "266754bd-263a-4e30-b458-f1f8072013ff_ENSG00000174547.9.6";
chr11	/dev/stdin	start_codon	66206295	66206297	.	-	0	gene_id "266754bd-263a-4e30-b458-f1f8072013ff_ENSG00000174547.9"; transcript_id "266754bd-263a-4e30-b458-f1f8072013ff_ENSG00000174547.9"; exon_number "6"; exon_id "266754bd-263a-4e30-b458-f1f8072013ff_ENSG00000174547.9.6";
chr11	/dev/stdin	transcript	66203306	66206297	.	-	.	gene_id "66d8d459-b499-4724-bfde-3c677ee06b43_ENSG00000174547.9"; transcript_id "66d8d459-b499-4724-bfde-3c677ee06b43_ENSG00000174547.9";
chr11	/dev/stdin	exon	66203306	66203583	.	-	.	gene_id "66d8d459-b499-4724-bfde-3c677ee06b43_ENSG00000174547.9"; transcript_id "66d8d459-b499-4724-bfde-3c677ee06b43_ENSG00000174547.9"; exon_number "1"; exon_id "66d8d459-b499-4724-bfde-3c677ee06b43_ENSG00000174547.9.1";
chr11	/dev/stdin	CDS	66203306	66203583	.	-	0	gene_id "66d8d459-b499-4724-bfde-3c677ee06b43_ENSG00000174547.9"; transcript_id "66d8d459-b499-4724-bfde-3c677ee06b43_ENSG00000174547.9"; exon_number "1"; exon_id "66d8d459-b499-4724-bfde-3c677ee06b43_ENSG00000174547.9.1";
chr11	/dev/stdin	exon	66204287	66204380	.	-	.	gene_id "66d8d459-b499-4724-bfde-3c677ee06b43_ENSG00000174547.9"; transcript_id "66d8d459-b499-4724-bfde-3c677ee06b43_ENSG00000174547.9"; exon_number "2"; exon_id "66d8d459-b499-4724-bfde-3c677ee06b43_ENSG00000174547.9.2";
chr11	/dev/stdin	CDS	66204287	66204380	.	-	1	gene_id "66d8d459-b499-4724-bfde-3c677ee06b43_ENSG00000174547.9"; transcript_id "66d8d459-b499-4724-bfde-3c677ee06b43_ENSG00000174547.9"; exon_number "2"; exon_id "66d8d459-b499-4724-bfde-3c677ee06b43_ENSG00000174547.9.2";
chr11	/dev/stdin	exon	66204575	66204734	.	-	.	gene_id "66d8d459-b499-4724-bfde-3c677ee06b43_ENSG00000174547.9"; transcript_id "66d8d459-b499-4724-bfde-3c677ee06b43_ENSG00000174547.9"; exon_number "3"; exon_id "66d8d459-b499-4724-bfde-3c677ee06b43_ENSG00000174547.9.3";
chr11	/dev/stdin	CDS	66204575	66204734	.	-	2	gene_id "66d8d459-b499-4724-bfde-3c677ee06b43_ENSG00000174547.9"; transcript_id "66d8d459-b499-4724-bfde-3c677ee06b43_ENSG00000174547.9"; exon_number "3"; exon_id "66d8d459-b499-4724-bfde-3c677ee06b43_ENSG00000174547.9.3";
chr11	/dev/stdin	exon	66204821	66204914	.	-	.	gene_id "66d8d459-b499-4724-bfde-3c677ee06b43_ENSG00000174547.9"; transcript_id "66d8d459-b499-4724-bfde-3c677ee06b43_ENSG00000174547.9"; exon_number "4"; exon_id "66d8d459-b499-4724-bfde-3c677ee06b43_ENSG00000174547.9.4";
chr11	/dev/stdin	CDS	66204821	66204914	.	-	0	gene_id "66d8d459-b499-4724-bfde-3c677ee06b43_ENSG00000174547.9"; transcript_id "66d8d459-b499-4724-bfde-3c677ee06b43_ENSG00000174547.9"; exon_number "4"; exon_id "66d8d459-b499-4724-bfde-3c677ee06b43_ENSG00000174547.9.4";
chr11	/dev/stdin	exon	66205635	66205730	.	-	.	gene_id "66d8d459-b499-4724-bfde-3c677ee06b43_ENSG00000174547.9"; transcript_id "66d8d459-b499-4724-bfde-3c677ee06b43_ENSG00000174547.9"; exon_number "5"; exon_id "66d8d459-b499-4724-bfde-3c677ee06b43_ENSG00000174547.9.5";
chr11	/dev/stdin	CDS	66205635	66205730	.	-	0	gene_id "66d8d459-b499-4724-bfde-3c677ee06b43_ENSG00000174547.9"; transcript_id "66d8d459-b499-4724-bfde-3c677ee06b43_ENSG00000174547.9"; exon_number "5"; exon_id "66d8d459-b499-4724-bfde-3c677ee06b43_ENSG00000174547.9.5";
chr11	/dev/stdin	exon	66206181	66206297	.	-	.	gene_id "66d8d459-b499-4724-bfde-3c677ee06b43_ENSG00000174547.9"; transcript_id "66d8d459-b499-4724-bfde-3c677ee06b43_ENSG00000174547.9"; exon_number "6"; exon_id "66d8d459-b499-4724-bfde-3c677ee06b43_ENSG00000174547.9.6";
chr11	/dev/stdin	CDS	66206181	66206297	.	-	0	gene_id "66d8d459-b499-4724-bfde-3c677ee06b43_ENSG00000174547.9"; transcript_id "66d8d459-b499-4724-bfde-3c677ee06b43_ENSG00000174547.9"; exon_number "6"; exon_id "66d8d459-b499-4724-bfde-3c677ee06b43_ENSG00000174547.9.6";
chr11	/dev/stdin	start_codon	66206295	66206297	.	-	0	gene_id "66d8d459-b499-4724-bfde-3c677ee06b43_ENSG00000174547.9"; transcript_id "66d8d459-b499-4724-bfde-3c677ee06b43_ENSG00000174547.9"; exon_number "6"; exon_id "66d8d459-b499-4724-bfde-3c677ee06b43_ENSG00000174547.9.6";
chr11	/dev/stdin	transcript	66238713	66244749	.	+	.	gene_id "087d7b48-4003-48cc-aff7-01555e418e40_ENSG00000174516.10"; transcript_id "087d7b48-4003-48cc-aff7-01555e418e40_ENSG00000174516.10";
chr11	/dev/stdin	exon	66238713	66238842	.	+	.	gene_id "087d7b48-4003-48cc-aff7-01555e418e40_ENSG00000174516.10"; transcript_id "087d7b48-4003-48cc-aff7-01555e418e40_ENSG00000174516.10"; exon_number "1"; exon_id "087d7b48-4003-48cc-aff7-01555e418e40_ENSG00000174516.10.1";
chr11	/dev/stdin	CDS	66238713	66238842	.	+	0	gene_id "087d7b48-4003-48cc-aff7-01555e418e40_ENSG00000174516.10"; transcript_id "087d7b48-4003-48cc-aff7-01555e418e40_ENSG00000174516.10"; exon_number "1"; exon_id "087d7b48-4003-48cc-aff7-01555e418e40_ENSG00000174516.10.1";
chr11	/dev/stdin	exon	66239840	66239941	.	+	.	gene_id "087d7b48-4003-48cc-aff7-01555e418e40_ENSG00000174516.10"; transcript_id "087d7b48-4003-48cc-aff7-01555e418e40_ENSG00000174516.10"; exon_number "2"; exon_id "087d7b48-4003-48cc-aff7-01555e418e40_ENSG00000174516.10.2";
chr11	/dev/stdin	CDS	66239840	66239941	.	+	2	gene_id "087d7b48-4003-48cc-aff7-01555e418e40_ENSG00000174516.10"; transcript_id "087d7b48-4003-48cc-aff7-01555e418e40_ENSG00000174516.10"; exon_number "2"; exon_id "087d7b48-4003-48cc-aff7-01555e418e40_ENSG00000174516.10.2";
chr11	/dev/stdin	exon	66240712	66240906	.	+	.	gene_id "087d7b48-4003-48cc-aff7-01555e418e40_ENSG00000174516.10"; transcript_id "087d7b48-4003-48cc-aff7-01555e418e40_ENSG00000174516.10"; exon_number "3"; exon_id "087d7b48-4003-48cc-aff7-01555e418e40_ENSG00000174516.10.3";
chr11	/dev/stdin	CDS	66240712	66240906	.	+	2	gene_id "087d7b48-4003-48cc-aff7-01555e418e40_ENSG00000174516.10"; transcript_id "087d7b48-4003-48cc-aff7-01555e418e40_ENSG00000174516.10"; exon_number "3"; exon_id "087d7b48-4003-48cc-aff7-01555e418e40_ENSG00000174516.10.3";
chr11	/dev/stdin	exon	66241208	66241396	.	+	.	gene_id "087d7b48-4003-48cc-aff7-01555e418e40_ENSG00000174516.10"; transcript_id "087d7b48-4003-48cc-aff7-01555e418e40_ENSG00000174516.10"; exon_number "4"; exon_id "087d7b48-4003-48cc-aff7-01555e418e40_ENSG00000174516.10.4";
chr11	/dev/stdin	CDS	66241208	66241396	.	+	2	gene_id "087d7b48-4003-48cc-aff7-01555e418e40_ENSG00000174516.10"; transcript_id "087d7b48-4003-48cc-aff7-01555e418e40_ENSG00000174516.10"; exon_number "4"; exon_id "087d7b48-4003-48cc-aff7-01555e418e40_ENSG00000174516.10.4";
chr11	/dev/stdin	exon	66243069	66244749	.	+	.	gene_id "087d7b48-4003-48cc-aff7-01555e418e40_ENSG00000174516.10"; transcript_id "087d7b48-4003-48cc-aff7-01555e418e40_ENSG00000174516.10"; exon_number "5"; exon_id "087d7b48-4003-48cc-aff7-01555e418e40_ENSG00000174516.10.5";
chr11	/dev/stdin	CDS	66243069	66244749	.	+	2	gene_id "087d7b48-4003-48cc-aff7-01555e418e40_ENSG00000174516.10"; transcript_id "087d7b48-4003-48cc-aff7-01555e418e40_ENSG00000174516.10"; exon_number "5"; exon_id "087d7b48-4003-48cc-aff7-01555e418e40_ENSG00000174516.10.5";
chr11	/dev/stdin	start_codon	66238713	66238715	.	+	0	gene_id "087d7b48-4003-48cc-aff7-01555e418e40_ENSG00000174516.10"; transcript_id "087d7b48-4003-48cc-aff7-01555e418e40_ENSG00000174516.10"; exon_number "1"; exon_id "087d7b48-4003-48cc-aff7-01555e418e40_ENSG00000174516.10.1";
chr11	/dev/stdin	transcript	66240433	66247663	.	-	.	gene_id "ENST00000527092.1_ENSG00000255517.2"; transcript_id "ENST00000527092.1_ENSG00000255517.2";
chr11	/dev/stdin	exon	66240433	66241338	.	-	.	gene_id "ENST00000527092.1_ENSG00000255517.2"; transcript_id "ENST00000527092.1_ENSG00000255517.2"; exon_number "1"; exon_id "ENST00000527092.1_ENSG00000255517.2.1";
chr11	/dev/stdin	CDS	66240436	66241338	.	-	0	gene_id "ENST00000527092.1_ENSG00000255517.2"; transcript_id "ENST00000527092.1_ENSG00000255517.2"; exon_number "1"; exon_id "ENST00000527092.1_ENSG00000255517.2.1";
chr11	/dev/stdin	exon	66241615	66241696	.	-	.	gene_id "ENST00000527092.1_ENSG00000255517.2"; transcript_id "ENST00000527092.1_ENSG00000255517.2"; exon_number "2"; exon_id "ENST00000527092.1_ENSG00000255517.2.2";
chr11	/dev/stdin	CDS	66241615	66241696	.	-	1	gene_id "ENST00000527092.1_ENSG00000255517.2"; transcript_id "ENST00000527092.1_ENSG00000255517.2"; exon_number "2"; exon_id "ENST00000527092.1_ENSG00000255517.2.2";
chr11	/dev/stdin	exon	66242401	66242575	.	-	.	gene_id "ENST00000527092.1_ENSG00000255517.2"; transcript_id "ENST00000527092.1_ENSG00000255517.2"; exon_number "3"; exon_id "ENST00000527092.1_ENSG00000255517.2.3";
chr11	/dev/stdin	CDS	66242401	66242575	.	-	2	gene_id "ENST00000527092.1_ENSG00000255517.2"; transcript_id "ENST00000527092.1_ENSG00000255517.2"; exon_number "3"; exon_id "ENST00000527092.1_ENSG00000255517.2.3";
chr11	/dev/stdin	exon	66247510	66247663	.	-	.	gene_id "ENST00000527092.1_ENSG00000255517.2"; transcript_id "ENST00000527092.1_ENSG00000255517.2"; exon_number "4"; exon_id "ENST00000527092.1_ENSG00000255517.2.4";
chr11	/dev/stdin	CDS	66247510	66247663	.	-	0	gene_id "ENST00000527092.1_ENSG00000255517.2"; transcript_id "ENST00000527092.1_ENSG00000255517.2"; exon_number "4"; exon_id "ENST00000527092.1_ENSG00000255517.2.4";
chr11	/dev/stdin	start_codon	66247661	66247663	.	-	0	gene_id "ENST00000527092.1_ENSG00000255517.2"; transcript_id "ENST00000527092.1_ENSG00000255517.2"; exon_number "4"; exon_id "ENST00000527092.1_ENSG00000255517.2.4";
chr11	/dev/stdin	stop_codon	66240433	66240435	.	-	0	gene_id "ENST00000527092.1_ENSG00000255517.2"; transcript_id "ENST00000527092.1_ENSG00000255517.2"; exon_number "1"; exon_id "ENST00000527092.1_ENSG00000255517.2.1";
chr11	/dev/stdin	transcript	66242123	66247663	.	-	.	gene_id "386f0a37-4ffa-4194-9dd3-1b7a83d77d1a_ENSG00000255517.2"; transcript_id "386f0a37-4ffa-4194-9dd3-1b7a83d77d1a_ENSG00000255517.2";
chr11	/dev/stdin	exon	66242123	66242575	.	-	.	gene_id "386f0a37-4ffa-4194-9dd3-1b7a83d77d1a_ENSG00000255517.2"; transcript_id "386f0a37-4ffa-4194-9dd3-1b7a83d77d1a_ENSG00000255517.2"; exon_number "1"; exon_id "386f0a37-4ffa-4194-9dd3-1b7a83d77d1a_ENSG00000255517.2.1";
chr11	/dev/stdin	CDS	66242123	66242575	.	-	2	gene_id "386f0a37-4ffa-4194-9dd3-1b7a83d77d1a_ENSG00000255517.2"; transcript_id "386f0a37-4ffa-4194-9dd3-1b7a83d77d1a_ENSG00000255517.2"; exon_number "1"; exon_id "386f0a37-4ffa-4194-9dd3-1b7a83d77d1a_ENSG00000255517.2.1";
chr11	/dev/stdin	exon	66247510	66247663	.	-	.	gene_id "386f0a37-4ffa-4194-9dd3-1b7a83d77d1a_ENSG00000255517.2"; transcript_id "386f0a37-4ffa-4194-9dd3-1b7a83d77d1a_ENSG00000255517.2"; exon_number "2"; exon_id "386f0a37-4ffa-4194-9dd3-1b7a83d77d1a_ENSG00000255517.2.2";
chr11	/dev/stdin	CDS	66247510	66247663	.	-	0	gene_id "386f0a37-4ffa-4194-9dd3-1b7a83d77d1a_ENSG00000255517.2"; transcript_id "386f0a37-4ffa-4194-9dd3-1b7a83d77d1a_ENSG00000255517.2"; exon_number "2"; exon_id "386f0a37-4ffa-4194-9dd3-1b7a83d77d1a_ENSG00000255517.2.2";
chr11	/dev/stdin	start_codon	66247661	66247663	.	-	0	gene_id "386f0a37-4ffa-4194-9dd3-1b7a83d77d1a_ENSG00000255517.2"; transcript_id "386f0a37-4ffa-4194-9dd3-1b7a83d77d1a_ENSG00000255517.2"; exon_number "2"; exon_id "386f0a37-4ffa-4194-9dd3-1b7a83d77d1a_ENSG00000255517.2.2";
chr11	/dev/stdin	transcript	66247881	66277128	.	+	.	gene_id "ENST00000360510.2_ENSG00000254986.3"; transcript_id "ENST00000360510.2_ENSG00000254986.3";
chr11	/dev/stdin	exon	66247881	66247936	.	+	.	gene_id "ENST00000360510.2_ENSG00000254986.3"; transcript_id "ENST00000360510.2_ENSG00000254986.3"; exon_number "1"; exon_id "ENST00000360510.2_ENSG00000254986.3.1";
chr11	/dev/stdin	CDS	66247881	66247936	.	+	0	gene_id "ENST00000360510.2_ENSG00000254986.3"; transcript_id "ENST00000360510.2_ENSG00000254986.3"; exon_number "1"; exon_id "ENST00000360510.2_ENSG00000254986.3.1";
chr11	/dev/stdin	exon	66249664	66249941	.	+	.	gene_id "ENST00000360510.2_ENSG00000254986.3"; transcript_id "ENST00000360510.2_ENSG00000254986.3"; exon_number "2"; exon_id "ENST00000360510.2_ENSG00000254986.3.2";
chr11	/dev/stdin	CDS	66249664	66249941	.	+	1	gene_id "ENST00000360510.2_ENSG00000254986.3"; transcript_id "ENST00000360510.2_ENSG00000254986.3"; exon_number "2"; exon_id "ENST00000360510.2_ENSG00000254986.3.2";
chr11	/dev/stdin	exon	66252644	66252733	.	+	.	gene_id "ENST00000360510.2_ENSG00000254986.3"; transcript_id "ENST00000360510.2_ENSG00000254986.3"; exon_number "3"; exon_id "ENST00000360510.2_ENSG00000254986.3.3";
chr11	/dev/stdin	CDS	66252644	66252733	.	+	2	gene_id "ENST00000360510.2_ENSG00000254986.3"; transcript_id "ENST00000360510.2_ENSG00000254986.3"; exon_number "3"; exon_id "ENST00000360510.2_ENSG00000254986.3.3";
chr11	/dev/stdin	exon	66254011	66254148	.	+	.	gene_id "ENST00000360510.2_ENSG00000254986.3"; transcript_id "ENST00000360510.2_ENSG00000254986.3"; exon_number "4"; exon_id "ENST00000360510.2_ENSG00000254986.3.4";
chr11	/dev/stdin	CDS	66254011	66254148	.	+	2	gene_id "ENST00000360510.2_ENSG00000254986.3"; transcript_id "ENST00000360510.2_ENSG00000254986.3"; exon_number "4"; exon_id "ENST00000360510.2_ENSG00000254986.3.4";
chr11	/dev/stdin	exon	66254739	66254813	.	+	.	gene_id "ENST00000360510.2_ENSG00000254986.3"; transcript_id "ENST00000360510.2_ENSG00000254986.3"; exon_number "5"; exon_id "ENST00000360510.2_ENSG00000254986.3.5";
chr11	/dev/stdin	CDS	66254739	66254813	.	+	2	gene_id "ENST00000360510.2_ENSG00000254986.3"; transcript_id "ENST00000360510.2_ENSG00000254986.3"; exon_number "5"; exon_id "ENST00000360510.2_ENSG00000254986.3.5";
chr11	/dev/stdin	exon	66255385	66255478	.	+	.	gene_id "ENST00000360510.2_ENSG00000254986.3"; transcript_id "ENST00000360510.2_ENSG00000254986.3"; exon_number "6"; exon_id "ENST00000360510.2_ENSG00000254986.3.6";
chr11	/dev/stdin	CDS	66255385	66255478	.	+	2	gene_id "ENST00000360510.2_ENSG00000254986.3"; transcript_id "ENST00000360510.2_ENSG00000254986.3"; exon_number "6"; exon_id "ENST00000360510.2_ENSG00000254986.3.6";
chr11	/dev/stdin	exon	66258724	66258854	.	+	.	gene_id "ENST00000360510.2_ENSG00000254986.3"; transcript_id "ENST00000360510.2_ENSG00000254986.3"; exon_number "7"; exon_id "ENST00000360510.2_ENSG00000254986.3.7";
chr11	/dev/stdin	CDS	66258724	66258854	.	+	1	gene_id "ENST00000360510.2_ENSG00000254986.3"; transcript_id "ENST00000360510.2_ENSG00000254986.3"; exon_number "7"; exon_id "ENST00000360510.2_ENSG00000254986.3.7";
chr11	/dev/stdin	exon	66258965	66259095	.	+	.	gene_id "ENST00000360510.2_ENSG00000254986.3"; transcript_id "ENST00000360510.2_ENSG00000254986.3"; exon_number "8"; exon_id "ENST00000360510.2_ENSG00000254986.3.8";
chr11	/dev/stdin	CDS	66258965	66259095	.	+	2	gene_id "ENST00000360510.2_ENSG00000254986.3"; transcript_id "ENST00000360510.2_ENSG00000254986.3"; exon_number "8"; exon_id "ENST00000360510.2_ENSG00000254986.3.8";
chr11	/dev/stdin	exon	66259169	66259227	.	+	.	gene_id "ENST00000360510.2_ENSG00000254986.3"; transcript_id "ENST00000360510.2_ENSG00000254986.3"; exon_number "9"; exon_id "ENST00000360510.2_ENSG00000254986.3.9";
chr11	/dev/stdin	CDS	66259169	66259227	.	+	0	gene_id "ENST00000360510.2_ENSG00000254986.3"; transcript_id "ENST00000360510.2_ENSG00000254986.3"; exon_number "9"; exon_id "ENST00000360510.2_ENSG00000254986.3.9";
chr11	/dev/stdin	exon	66260187	66260381	.	+	.	gene_id "ENST00000360510.2_ENSG00000254986.3"; transcript_id "ENST00000360510.2_ENSG00000254986.3"; exon_number "10"; exon_id "ENST00000360510.2_ENSG00000254986.3.10";
chr11	/dev/stdin	CDS	66260187	66260381	.	+	1	gene_id "ENST00000360510.2_ENSG00000254986.3"; transcript_id "ENST00000360510.2_ENSG00000254986.3"; exon_number "10"; exon_id "ENST00000360510.2_ENSG00000254986.3.10";
chr11	/dev/stdin	exon	66260538	66260650	.	+	.	gene_id "ENST00000360510.2_ENSG00000254986.3"; transcript_id "ENST00000360510.2_ENSG00000254986.3"; exon_number "11"; exon_id "ENST00000360510.2_ENSG00000254986.3.11";
chr11	/dev/stdin	CDS	66260538	66260650	.	+	1	gene_id "ENST00000360510.2_ENSG00000254986.3"; transcript_id "ENST00000360510.2_ENSG00000254986.3"; exon_number "11"; exon_id "ENST00000360510.2_ENSG00000254986.3.11";
chr11	/dev/stdin	exon	66261012	66261104	.	+	.	gene_id "ENST00000360510.2_ENSG00000254986.3"; transcript_id "ENST00000360510.2_ENSG00000254986.3"; exon_number "12"; exon_id "ENST00000360510.2_ENSG00000254986.3.12";
chr11	/dev/stdin	CDS	66261012	66261104	.	+	2	gene_id "ENST00000360510.2_ENSG00000254986.3"; transcript_id "ENST00000360510.2_ENSG00000254986.3"; exon_number "12"; exon_id "ENST00000360510.2_ENSG00000254986.3.12";
chr11	/dev/stdin	exon	66262677	66262739	.	+	.	gene_id "ENST00000360510.2_ENSG00000254986.3"; transcript_id "ENST00000360510.2_ENSG00000254986.3"; exon_number "13"; exon_id "ENST00000360510.2_ENSG00000254986.3.13";
chr11	/dev/stdin	CDS	66262677	66262739	.	+	2	gene_id "ENST00000360510.2_ENSG00000254986.3"; transcript_id "ENST00000360510.2_ENSG00000254986.3"; exon_number "13"; exon_id "ENST00000360510.2_ENSG00000254986.3.13";
chr11	/dev/stdin	exon	66262836	66262960	.	+	.	gene_id "ENST00000360510.2_ENSG00000254986.3"; transcript_id "ENST00000360510.2_ENSG00000254986.3"; exon_number "14"; exon_id "ENST00000360510.2_ENSG00000254986.3.14";
chr11	/dev/stdin	CDS	66262836	66262960	.	+	2	gene_id "ENST00000360510.2_ENSG00000254986.3"; transcript_id "ENST00000360510.2_ENSG00000254986.3"; exon_number "14"; exon_id "ENST00000360510.2_ENSG00000254986.3.14";
chr11	/dev/stdin	exon	66263101	66263221	.	+	.	gene_id "ENST00000360510.2_ENSG00000254986.3"; transcript_id "ENST00000360510.2_ENSG00000254986.3"; exon_number "15"; exon_id "ENST00000360510.2_ENSG00000254986.3.15";
chr11	/dev/stdin	CDS	66263101	66263221	.	+	0	gene_id "ENST00000360510.2_ENSG00000254986.3"; transcript_id "ENST00000360510.2_ENSG00000254986.3"; exon_number "15"; exon_id "ENST00000360510.2_ENSG00000254986.3.15";
chr11	/dev/stdin	exon	66264769	66264948	.	+	.	gene_id "ENST00000360510.2_ENSG00000254986.3"; transcript_id "ENST00000360510.2_ENSG00000254986.3"; exon_number "16"; exon_id "ENST00000360510.2_ENSG00000254986.3.16";
chr11	/dev/stdin	CDS	66264769	66264948	.	+	2	gene_id "ENST00000360510.2_ENSG00000254986.3"; transcript_id "ENST00000360510.2_ENSG00000254986.3"; exon_number "16"; exon_id "ENST00000360510.2_ENSG00000254986.3.16";
chr11	/dev/stdin	exon	66272083	66272245	.	+	.	gene_id "ENST00000360510.2_ENSG00000254986.3"; transcript_id "ENST00000360510.2_ENSG00000254986.3"; exon_number "17"; exon_id "ENST00000360510.2_ENSG00000254986.3.17";
chr11	/dev/stdin	CDS	66272083	66272245	.	+	2	gene_id "ENST00000360510.2_ENSG00000254986.3"; transcript_id "ENST00000360510.2_ENSG00000254986.3"; exon_number "17"; exon_id "ENST00000360510.2_ENSG00000254986.3.17";
chr11	/dev/stdin	exon	66276550	66277128	.	+	.	gene_id "ENST00000360510.2_ENSG00000254986.3"; transcript_id "ENST00000360510.2_ENSG00000254986.3"; exon_number "18"; exon_id "ENST00000360510.2_ENSG00000254986.3.18";
chr11	/dev/stdin	CDS	66276550	66277128	.	+	1	gene_id "ENST00000360510.2_ENSG00000254986.3"; transcript_id "ENST00000360510.2_ENSG00000254986.3"; exon_number "18"; exon_id "ENST00000360510.2_ENSG00000254986.3.18";
chr11	/dev/stdin	start_codon	66247881	66247883	.	+	0	gene_id "ENST00000360510.2_ENSG00000254986.3"; transcript_id "ENST00000360510.2_ENSG00000254986.3"; exon_number "1"; exon_id "ENST00000360510.2_ENSG00000254986.3.1";
chr11	/dev/stdin	transcript	66247881	66277128	.	+	.	gene_id "ENST00000453114.1_ENSG00000254986.3"; transcript_id "ENST00000453114.1_ENSG00000254986.3";
chr11	/dev/stdin	exon	66247881	66247936	.	+	.	gene_id "ENST00000453114.1_ENSG00000254986.3"; transcript_id "ENST00000453114.1_ENSG00000254986.3"; exon_number "1"; exon_id "ENST00000453114.1_ENSG00000254986.3.1";
chr11	/dev/stdin	CDS	66247881	66247936	.	+	0	gene_id "ENST00000453114.1_ENSG00000254986.3"; transcript_id "ENST00000453114.1_ENSG00000254986.3"; exon_number "1"; exon_id "ENST00000453114.1_ENSG00000254986.3.1";
chr11	/dev/stdin	exon	66249667	66249941	.	+	.	gene_id "ENST00000453114.1_ENSG00000254986.3"; transcript_id "ENST00000453114.1_ENSG00000254986.3"; exon_number "2"; exon_id "ENST00000453114.1_ENSG00000254986.3.2";
chr11	/dev/stdin	CDS	66249667	66249941	.	+	1	gene_id "ENST00000453114.1_ENSG00000254986.3"; transcript_id "ENST00000453114.1_ENSG00000254986.3"; exon_number "2"; exon_id "ENST00000453114.1_ENSG00000254986.3.2";
chr11	/dev/stdin	exon	66252644	66252733	.	+	.	gene_id "ENST00000453114.1_ENSG00000254986.3"; transcript_id "ENST00000453114.1_ENSG00000254986.3"; exon_number "3"; exon_id "ENST00000453114.1_ENSG00000254986.3.3";
chr11	/dev/stdin	CDS	66252644	66252733	.	+	2	gene_id "ENST00000453114.1_ENSG00000254986.3"; transcript_id "ENST00000453114.1_ENSG00000254986.3"; exon_number "3"; exon_id "ENST00000453114.1_ENSG00000254986.3.3";
chr11	/dev/stdin	exon	66254011	66254148	.	+	.	gene_id "ENST00000453114.1_ENSG00000254986.3"; transcript_id "ENST00000453114.1_ENSG00000254986.3"; exon_number "4"; exon_id "ENST00000453114.1_ENSG00000254986.3.4";
chr11	/dev/stdin	CDS	66254011	66254148	.	+	2	gene_id "ENST00000453114.1_ENSG00000254986.3"; transcript_id "ENST00000453114.1_ENSG00000254986.3"; exon_number "4"; exon_id "ENST00000453114.1_ENSG00000254986.3.4";
chr11	/dev/stdin	exon	66254739	66254813	.	+	.	gene_id "ENST00000453114.1_ENSG00000254986.3"; transcript_id "ENST00000453114.1_ENSG00000254986.3"; exon_number "5"; exon_id "ENST00000453114.1_ENSG00000254986.3.5";
chr11	/dev/stdin	CDS	66254739	66254813	.	+	2	gene_id "ENST00000453114.1_ENSG00000254986.3"; transcript_id "ENST00000453114.1_ENSG00000254986.3"; exon_number "5"; exon_id "ENST00000453114.1_ENSG00000254986.3.5";
chr11	/dev/stdin	exon	66255385	66255478	.	+	.	gene_id "ENST00000453114.1_ENSG00000254986.3"; transcript_id "ENST00000453114.1_ENSG00000254986.3"; exon_number "6"; exon_id "ENST00000453114.1_ENSG00000254986.3.6";
chr11	/dev/stdin	CDS	66255385	66255478	.	+	2	gene_id "ENST00000453114.1_ENSG00000254986.3"; transcript_id "ENST00000453114.1_ENSG00000254986.3"; exon_number "6"; exon_id "ENST00000453114.1_ENSG00000254986.3.6";
chr11	/dev/stdin	exon	66258724	66258854	.	+	.	gene_id "ENST00000453114.1_ENSG00000254986.3"; transcript_id "ENST00000453114.1_ENSG00000254986.3"; exon_number "7"; exon_id "ENST00000453114.1_ENSG00000254986.3.7";
chr11	/dev/stdin	CDS	66258724	66258854	.	+	1	gene_id "ENST00000453114.1_ENSG00000254986.3"; transcript_id "ENST00000453114.1_ENSG00000254986.3"; exon_number "7"; exon_id "ENST00000453114.1_ENSG00000254986.3.7";
chr11	/dev/stdin	exon	66258965	66259095	.	+	.	gene_id "ENST00000453114.1_ENSG00000254986.3"; transcript_id "ENST00000453114.1_ENSG00000254986.3"; exon_number "8"; exon_id "ENST00000453114.1_ENSG00000254986.3.8";
chr11	/dev/stdin	CDS	66258965	66259095	.	+	2	gene_id "ENST00000453114.1_ENSG00000254986.3"; transcript_id "ENST00000453114.1_ENSG00000254986.3"; exon_number "8"; exon_id "ENST00000453114.1_ENSG00000254986.3.8";
chr11	/dev/stdin	exon	66259169	66259227	.	+	.	gene_id "ENST00000453114.1_ENSG00000254986.3"; transcript_id "ENST00000453114.1_ENSG00000254986.3"; exon_number "9"; exon_id "ENST00000453114.1_ENSG00000254986.3.9";
chr11	/dev/stdin	CDS	66259169	66259227	.	+	0	gene_id "ENST00000453114.1_ENSG00000254986.3"; transcript_id "ENST00000453114.1_ENSG00000254986.3"; exon_number "9"; exon_id "ENST00000453114.1_ENSG00000254986.3.9";
chr11	/dev/stdin	exon	66260187	66260381	.	+	.	gene_id "ENST00000453114.1_ENSG00000254986.3"; transcript_id "ENST00000453114.1_ENSG00000254986.3"; exon_number "10"; exon_id "ENST00000453114.1_ENSG00000254986.3.10";
chr11	/dev/stdin	CDS	66260187	66260381	.	+	1	gene_id "ENST00000453114.1_ENSG00000254986.3"; transcript_id "ENST00000453114.1_ENSG00000254986.3"; exon_number "10"; exon_id "ENST00000453114.1_ENSG00000254986.3.10";
chr11	/dev/stdin	exon	66260538	66260650	.	+	.	gene_id "ENST00000453114.1_ENSG00000254986.3"; transcript_id "ENST00000453114.1_ENSG00000254986.3"; exon_number "11"; exon_id "ENST00000453114.1_ENSG00000254986.3.11";
chr11	/dev/stdin	CDS	66260538	66260650	.	+	1	gene_id "ENST00000453114.1_ENSG00000254986.3"; transcript_id "ENST00000453114.1_ENSG00000254986.3"; exon_number "11"; exon_id "ENST00000453114.1_ENSG00000254986.3.11";
chr11	/dev/stdin	exon	66261012	66261104	.	+	.	gene_id "ENST00000453114.1_ENSG00000254986.3"; transcript_id "ENST00000453114.1_ENSG00000254986.3"; exon_number "12"; exon_id "ENST00000453114.1_ENSG00000254986.3.12";
chr11	/dev/stdin	CDS	66261012	66261104	.	+	2	gene_id "ENST00000453114.1_ENSG00000254986.3"; transcript_id "ENST00000453114.1_ENSG00000254986.3"; exon_number "12"; exon_id "ENST00000453114.1_ENSG00000254986.3.12";
chr11	/dev/stdin	exon	66262677	66262739	.	+	.	gene_id "ENST00000453114.1_ENSG00000254986.3"; transcript_id "ENST00000453114.1_ENSG00000254986.3"; exon_number "13"; exon_id "ENST00000453114.1_ENSG00000254986.3.13";
chr11	/dev/stdin	CDS	66262677	66262739	.	+	2	gene_id "ENST00000453114.1_ENSG00000254986.3"; transcript_id "ENST00000453114.1_ENSG00000254986.3"; exon_number "13"; exon_id "ENST00000453114.1_ENSG00000254986.3.13";
chr11	/dev/stdin	exon	66262836	66262960	.	+	.	gene_id "ENST00000453114.1_ENSG00000254986.3"; transcript_id "ENST00000453114.1_ENSG00000254986.3"; exon_number "14"; exon_id "ENST00000453114.1_ENSG00000254986.3.14";
chr11	/dev/stdin	CDS	66262836	66262960	.	+	2	gene_id "ENST00000453114.1_ENSG00000254986.3"; transcript_id "ENST00000453114.1_ENSG00000254986.3"; exon_number "14"; exon_id "ENST00000453114.1_ENSG00000254986.3.14";
chr11	/dev/stdin	exon	66263101	66263221	.	+	.	gene_id "ENST00000453114.1_ENSG00000254986.3"; transcript_id "ENST00000453114.1_ENSG00000254986.3"; exon_number "15"; exon_id "ENST00000453114.1_ENSG00000254986.3.15";
chr11	/dev/stdin	CDS	66263101	66263221	.	+	0	gene_id "ENST00000453114.1_ENSG00000254986.3"; transcript_id "ENST00000453114.1_ENSG00000254986.3"; exon_number "15"; exon_id "ENST00000453114.1_ENSG00000254986.3.15";
chr11	/dev/stdin	exon	66264769	66264948	.	+	.	gene_id "ENST00000453114.1_ENSG00000254986.3"; transcript_id "ENST00000453114.1_ENSG00000254986.3"; exon_number "16"; exon_id "ENST00000453114.1_ENSG00000254986.3.16";
chr11	/dev/stdin	CDS	66264769	66264948	.	+	2	gene_id "ENST00000453114.1_ENSG00000254986.3"; transcript_id "ENST00000453114.1_ENSG00000254986.3"; exon_number "16"; exon_id "ENST00000453114.1_ENSG00000254986.3.16";
chr11	/dev/stdin	exon	66272083	66272245	.	+	.	gene_id "ENST00000453114.1_ENSG00000254986.3"; transcript_id "ENST00000453114.1_ENSG00000254986.3"; exon_number "17"; exon_id "ENST00000453114.1_ENSG00000254986.3.17";
chr11	/dev/stdin	CDS	66272083	66272245	.	+	2	gene_id "ENST00000453114.1_ENSG00000254986.3"; transcript_id "ENST00000453114.1_ENSG00000254986.3"; exon_number "17"; exon_id "ENST00000453114.1_ENSG00000254986.3.17";
chr11	/dev/stdin	exon	66276550	66277128	.	+	.	gene_id "ENST00000453114.1_ENSG00000254986.3"; transcript_id "ENST00000453114.1_ENSG00000254986.3"; exon_number "18"; exon_id "ENST00000453114.1_ENSG00000254986.3.18";
chr11	/dev/stdin	CDS	66276550	66277128	.	+	1	gene_id "ENST00000453114.1_ENSG00000254986.3"; transcript_id "ENST00000453114.1_ENSG00000254986.3"; exon_number "18"; exon_id "ENST00000453114.1_ENSG00000254986.3.18";
chr11	/dev/stdin	start_codon	66247881	66247883	.	+	0	gene_id "ENST00000453114.1_ENSG00000254986.3"; transcript_id "ENST00000453114.1_ENSG00000254986.3"; exon_number "1"; exon_id "ENST00000453114.1_ENSG00000254986.3.1";
chr11	/dev/stdin	transcript	66247881	66277128	.	+	.	gene_id "645d25ca-56d8-460d-9c3e-f9a90a034a2f_ENSG00000254986.3"; transcript_id "645d25ca-56d8-460d-9c3e-f9a90a034a2f_ENSG00000254986.3";
chr11	/dev/stdin	exon	66247881	66247936	.	+	.	gene_id "645d25ca-56d8-460d-9c3e-f9a90a034a2f_ENSG00000254986.3"; transcript_id "645d25ca-56d8-460d-9c3e-f9a90a034a2f_ENSG00000254986.3"; exon_number "1"; exon_id "645d25ca-56d8-460d-9c3e-f9a90a034a2f_ENSG00000254986.3.1";
chr11	/dev/stdin	CDS	66247881	66247936	.	+	0	gene_id "645d25ca-56d8-460d-9c3e-f9a90a034a2f_ENSG00000254986.3"; transcript_id "645d25ca-56d8-460d-9c3e-f9a90a034a2f_ENSG00000254986.3"; exon_number "1"; exon_id "645d25ca-56d8-460d-9c3e-f9a90a034a2f_ENSG00000254986.3.1";
chr11	/dev/stdin	exon	66249664	66249941	.	+	.	gene_id "645d25ca-56d8-460d-9c3e-f9a90a034a2f_ENSG00000254986.3"; transcript_id "645d25ca-56d8-460d-9c3e-f9a90a034a2f_ENSG00000254986.3"; exon_number "2"; exon_id "645d25ca-56d8-460d-9c3e-f9a90a034a2f_ENSG00000254986.3.2";
chr11	/dev/stdin	CDS	66249664	66249941	.	+	1	gene_id "645d25ca-56d8-460d-9c3e-f9a90a034a2f_ENSG00000254986.3"; transcript_id "645d25ca-56d8-460d-9c3e-f9a90a034a2f_ENSG00000254986.3"; exon_number "2"; exon_id "645d25ca-56d8-460d-9c3e-f9a90a034a2f_ENSG00000254986.3.2";
chr11	/dev/stdin	exon	66252644	66252733	.	+	.	gene_id "645d25ca-56d8-460d-9c3e-f9a90a034a2f_ENSG00000254986.3"; transcript_id "645d25ca-56d8-460d-9c3e-f9a90a034a2f_ENSG00000254986.3"; exon_number "3"; exon_id "645d25ca-56d8-460d-9c3e-f9a90a034a2f_ENSG00000254986.3.3";
chr11	/dev/stdin	CDS	66252644	66252733	.	+	2	gene_id "645d25ca-56d8-460d-9c3e-f9a90a034a2f_ENSG00000254986.3"; transcript_id "645d25ca-56d8-460d-9c3e-f9a90a034a2f_ENSG00000254986.3"; exon_number "3"; exon_id "645d25ca-56d8-460d-9c3e-f9a90a034a2f_ENSG00000254986.3.3";
chr11	/dev/stdin	exon	66254011	66254148	.	+	.	gene_id "645d25ca-56d8-460d-9c3e-f9a90a034a2f_ENSG00000254986.3"; transcript_id "645d25ca-56d8-460d-9c3e-f9a90a034a2f_ENSG00000254986.3"; exon_number "4"; exon_id "645d25ca-56d8-460d-9c3e-f9a90a034a2f_ENSG00000254986.3.4";
chr11	/dev/stdin	CDS	66254011	66254148	.	+	2	gene_id "645d25ca-56d8-460d-9c3e-f9a90a034a2f_ENSG00000254986.3"; transcript_id "645d25ca-56d8-460d-9c3e-f9a90a034a2f_ENSG00000254986.3"; exon_number "4"; exon_id "645d25ca-56d8-460d-9c3e-f9a90a034a2f_ENSG00000254986.3.4";
chr11	/dev/stdin	exon	66254739	66254813	.	+	.	gene_id "645d25ca-56d8-460d-9c3e-f9a90a034a2f_ENSG00000254986.3"; transcript_id "645d25ca-56d8-460d-9c3e-f9a90a034a2f_ENSG00000254986.3"; exon_number "5"; exon_id "645d25ca-56d8-460d-9c3e-f9a90a034a2f_ENSG00000254986.3.5";
chr11	/dev/stdin	CDS	66254739	66254813	.	+	2	gene_id "645d25ca-56d8-460d-9c3e-f9a90a034a2f_ENSG00000254986.3"; transcript_id "645d25ca-56d8-460d-9c3e-f9a90a034a2f_ENSG00000254986.3"; exon_number "5"; exon_id "645d25ca-56d8-460d-9c3e-f9a90a034a2f_ENSG00000254986.3.5";
chr11	/dev/stdin	exon	66255385	66255478	.	+	.	gene_id "645d25ca-56d8-460d-9c3e-f9a90a034a2f_ENSG00000254986.3"; transcript_id "645d25ca-56d8-460d-9c3e-f9a90a034a2f_ENSG00000254986.3"; exon_number "6"; exon_id "645d25ca-56d8-460d-9c3e-f9a90a034a2f_ENSG00000254986.3.6";
chr11	/dev/stdin	CDS	66255385	66255478	.	+	2	gene_id "645d25ca-56d8-460d-9c3e-f9a90a034a2f_ENSG00000254986.3"; transcript_id "645d25ca-56d8-460d-9c3e-f9a90a034a2f_ENSG00000254986.3"; exon_number "6"; exon_id "645d25ca-56d8-460d-9c3e-f9a90a034a2f_ENSG00000254986.3.6";
chr11	/dev/stdin	exon	66258724	66258854	.	+	.	gene_id "645d25ca-56d8-460d-9c3e-f9a90a034a2f_ENSG00000254986.3"; transcript_id "645d25ca-56d8-460d-9c3e-f9a90a034a2f_ENSG00000254986.3"; exon_number "7"; exon_id "645d25ca-56d8-460d-9c3e-f9a90a034a2f_ENSG00000254986.3.7";
chr11	/dev/stdin	CDS	66258724	66258854	.	+	1	gene_id "645d25ca-56d8-460d-9c3e-f9a90a034a2f_ENSG00000254986.3"; transcript_id "645d25ca-56d8-460d-9c3e-f9a90a034a2f_ENSG00000254986.3"; exon_number "7"; exon_id "645d25ca-56d8-460d-9c3e-f9a90a034a2f_ENSG00000254986.3.7";
chr11	/dev/stdin	exon	66258965	66259095	.	+	.	gene_id "645d25ca-56d8-460d-9c3e-f9a90a034a2f_ENSG00000254986.3"; transcript_id "645d25ca-56d8-460d-9c3e-f9a90a034a2f_ENSG00000254986.3"; exon_number "8"; exon_id "645d25ca-56d8-460d-9c3e-f9a90a034a2f_ENSG00000254986.3.8";
chr11	/dev/stdin	CDS	66258965	66259095	.	+	2	gene_id "645d25ca-56d8-460d-9c3e-f9a90a034a2f_ENSG00000254986.3"; transcript_id "645d25ca-56d8-460d-9c3e-f9a90a034a2f_ENSG00000254986.3"; exon_number "8"; exon_id "645d25ca-56d8-460d-9c3e-f9a90a034a2f_ENSG00000254986.3.8";
chr11	/dev/stdin	exon	66259169	66259227	.	+	.	gene_id "645d25ca-56d8-460d-9c3e-f9a90a034a2f_ENSG00000254986.3"; transcript_id "645d25ca-56d8-460d-9c3e-f9a90a034a2f_ENSG00000254986.3"; exon_number "9"; exon_id "645d25ca-56d8-460d-9c3e-f9a90a034a2f_ENSG00000254986.3.9";
chr11	/dev/stdin	CDS	66259169	66259227	.	+	0	gene_id "645d25ca-56d8-460d-9c3e-f9a90a034a2f_ENSG00000254986.3"; transcript_id "645d25ca-56d8-460d-9c3e-f9a90a034a2f_ENSG00000254986.3"; exon_number "9"; exon_id "645d25ca-56d8-460d-9c3e-f9a90a034a2f_ENSG00000254986.3.9";
chr11	/dev/stdin	exon	66260187	66260381	.	+	.	gene_id "645d25ca-56d8-460d-9c3e-f9a90a034a2f_ENSG00000254986.3"; transcript_id "645d25ca-56d8-460d-9c3e-f9a90a034a2f_ENSG00000254986.3"; exon_number "10"; exon_id "645d25ca-56d8-460d-9c3e-f9a90a034a2f_ENSG00000254986.3.10";
chr11	/dev/stdin	CDS	66260187	66260381	.	+	1	gene_id "645d25ca-56d8-460d-9c3e-f9a90a034a2f_ENSG00000254986.3"; transcript_id "645d25ca-56d8-460d-9c3e-f9a90a034a2f_ENSG00000254986.3"; exon_number "10"; exon_id "645d25ca-56d8-460d-9c3e-f9a90a034a2f_ENSG00000254986.3.10";
chr11	/dev/stdin	exon	66260538	66260650	.	+	.	gene_id "645d25ca-56d8-460d-9c3e-f9a90a034a2f_ENSG00000254986.3"; transcript_id "645d25ca-56d8-460d-9c3e-f9a90a034a2f_ENSG00000254986.3"; exon_number "11"; exon_id "645d25ca-56d8-460d-9c3e-f9a90a034a2f_ENSG00000254986.3.11";
chr11	/dev/stdin	CDS	66260538	66260650	.	+	1	gene_id "645d25ca-56d8-460d-9c3e-f9a90a034a2f_ENSG00000254986.3"; transcript_id "645d25ca-56d8-460d-9c3e-f9a90a034a2f_ENSG00000254986.3"; exon_number "11"; exon_id "645d25ca-56d8-460d-9c3e-f9a90a034a2f_ENSG00000254986.3.11";
chr11	/dev/stdin	exon	66261012	66261104	.	+	.	gene_id "645d25ca-56d8-460d-9c3e-f9a90a034a2f_ENSG00000254986.3"; transcript_id "645d25ca-56d8-460d-9c3e-f9a90a034a2f_ENSG00000254986.3"; exon_number "12"; exon_id "645d25ca-56d8-460d-9c3e-f9a90a034a2f_ENSG00000254986.3.12";
chr11	/dev/stdin	CDS	66261012	66261104	.	+	2	gene_id "645d25ca-56d8-460d-9c3e-f9a90a034a2f_ENSG00000254986.3"; transcript_id "645d25ca-56d8-460d-9c3e-f9a90a034a2f_ENSG00000254986.3"; exon_number "12"; exon_id "645d25ca-56d8-460d-9c3e-f9a90a034a2f_ENSG00000254986.3.12";
chr11	/dev/stdin	exon	66262677	66262739	.	+	.	gene_id "645d25ca-56d8-460d-9c3e-f9a90a034a2f_ENSG00000254986.3"; transcript_id "645d25ca-56d8-460d-9c3e-f9a90a034a2f_ENSG00000254986.3"; exon_number "13"; exon_id "645d25ca-56d8-460d-9c3e-f9a90a034a2f_ENSG00000254986.3.13";
chr11	/dev/stdin	CDS	66262677	66262739	.	+	2	gene_id "645d25ca-56d8-460d-9c3e-f9a90a034a2f_ENSG00000254986.3"; transcript_id "645d25ca-56d8-460d-9c3e-f9a90a034a2f_ENSG00000254986.3"; exon_number "13"; exon_id "645d25ca-56d8-460d-9c3e-f9a90a034a2f_ENSG00000254986.3.13";
chr11	/dev/stdin	exon	66262836	66262960	.	+	.	gene_id "645d25ca-56d8-460d-9c3e-f9a90a034a2f_ENSG00000254986.3"; transcript_id "645d25ca-56d8-460d-9c3e-f9a90a034a2f_ENSG00000254986.3"; exon_number "14"; exon_id "645d25ca-56d8-460d-9c3e-f9a90a034a2f_ENSG00000254986.3.14";
chr11	/dev/stdin	CDS	66262836	66262960	.	+	2	gene_id "645d25ca-56d8-460d-9c3e-f9a90a034a2f_ENSG00000254986.3"; transcript_id "645d25ca-56d8-460d-9c3e-f9a90a034a2f_ENSG00000254986.3"; exon_number "14"; exon_id "645d25ca-56d8-460d-9c3e-f9a90a034a2f_ENSG00000254986.3.14";
chr11	/dev/stdin	exon	66263101	66263221	.	+	.	gene_id "645d25ca-56d8-460d-9c3e-f9a90a034a2f_ENSG00000254986.3"; transcript_id "645d25ca-56d8-460d-9c3e-f9a90a034a2f_ENSG00000254986.3"; exon_number "15"; exon_id "645d25ca-56d8-460d-9c3e-f9a90a034a2f_ENSG00000254986.3.15";
chr11	/dev/stdin	CDS	66263101	66263221	.	+	0	gene_id "645d25ca-56d8-460d-9c3e-f9a90a034a2f_ENSG00000254986.3"; transcript_id "645d25ca-56d8-460d-9c3e-f9a90a034a2f_ENSG00000254986.3"; exon_number "15"; exon_id "645d25ca-56d8-460d-9c3e-f9a90a034a2f_ENSG00000254986.3.15";
chr11	/dev/stdin	exon	66264769	66264948	.	+	.	gene_id "645d25ca-56d8-460d-9c3e-f9a90a034a2f_ENSG00000254986.3"; transcript_id "645d25ca-56d8-460d-9c3e-f9a90a034a2f_ENSG00000254986.3"; exon_number "16"; exon_id "645d25ca-56d8-460d-9c3e-f9a90a034a2f_ENSG00000254986.3.16";
chr11	/dev/stdin	CDS	66264769	66264948	.	+	2	gene_id "645d25ca-56d8-460d-9c3e-f9a90a034a2f_ENSG00000254986.3"; transcript_id "645d25ca-56d8-460d-9c3e-f9a90a034a2f_ENSG00000254986.3"; exon_number "16"; exon_id "645d25ca-56d8-460d-9c3e-f9a90a034a2f_ENSG00000254986.3.16";
chr11	/dev/stdin	exon	66272083	66272253	.	+	.	gene_id "645d25ca-56d8-460d-9c3e-f9a90a034a2f_ENSG00000254986.3"; transcript_id "645d25ca-56d8-460d-9c3e-f9a90a034a2f_ENSG00000254986.3"; exon_number "17"; exon_id "645d25ca-56d8-460d-9c3e-f9a90a034a2f_ENSG00000254986.3.17";
chr11	/dev/stdin	CDS	66272083	66272253	.	+	2	gene_id "645d25ca-56d8-460d-9c3e-f9a90a034a2f_ENSG00000254986.3"; transcript_id "645d25ca-56d8-460d-9c3e-f9a90a034a2f_ENSG00000254986.3"; exon_number "17"; exon_id "645d25ca-56d8-460d-9c3e-f9a90a034a2f_ENSG00000254986.3.17";
chr11	/dev/stdin	exon	66276550	66277128	.	+	.	gene_id "645d25ca-56d8-460d-9c3e-f9a90a034a2f_ENSG00000254986.3"; transcript_id "645d25ca-56d8-460d-9c3e-f9a90a034a2f_ENSG00000254986.3"; exon_number "18"; exon_id "645d25ca-56d8-460d-9c3e-f9a90a034a2f_ENSG00000254986.3.18";
chr11	/dev/stdin	CDS	66276550	66277128	.	+	2	gene_id "645d25ca-56d8-460d-9c3e-f9a90a034a2f_ENSG00000254986.3"; transcript_id "645d25ca-56d8-460d-9c3e-f9a90a034a2f_ENSG00000254986.3"; exon_number "18"; exon_id "645d25ca-56d8-460d-9c3e-f9a90a034a2f_ENSG00000254986.3.18";
chr11	/dev/stdin	start_codon	66247881	66247883	.	+	0	gene_id "645d25ca-56d8-460d-9c3e-f9a90a034a2f_ENSG00000254986.3"; transcript_id "645d25ca-56d8-460d-9c3e-f9a90a034a2f_ENSG00000254986.3"; exon_number "1"; exon_id "645d25ca-56d8-460d-9c3e-f9a90a034a2f_ENSG00000254986.3.1";
chr11	/dev/stdin	transcript	66249661	66277128	.	+	.	gene_id "2baed9d5-01c8-40d7-a42e-0cd02bc3c81d_ENSG00000254986.3"; transcript_id "2baed9d5-01c8-40d7-a42e-0cd02bc3c81d_ENSG00000254986.3";
chr11	/dev/stdin	exon	66249661	66249941	.	+	.	gene_id "2baed9d5-01c8-40d7-a42e-0cd02bc3c81d_ENSG00000254986.3"; transcript_id "2baed9d5-01c8-40d7-a42e-0cd02bc3c81d_ENSG00000254986.3"; exon_number "1"; exon_id "2baed9d5-01c8-40d7-a42e-0cd02bc3c81d_ENSG00000254986.3.1";
chr11	/dev/stdin	CDS	66249661	66249941	.	+	0	gene_id "2baed9d5-01c8-40d7-a42e-0cd02bc3c81d_ENSG00000254986.3"; transcript_id "2baed9d5-01c8-40d7-a42e-0cd02bc3c81d_ENSG00000254986.3"; exon_number "1"; exon_id "2baed9d5-01c8-40d7-a42e-0cd02bc3c81d_ENSG00000254986.3.1";
chr11	/dev/stdin	exon	66252644	66252733	.	+	.	gene_id "2baed9d5-01c8-40d7-a42e-0cd02bc3c81d_ENSG00000254986.3"; transcript_id "2baed9d5-01c8-40d7-a42e-0cd02bc3c81d_ENSG00000254986.3"; exon_number "2"; exon_id "2baed9d5-01c8-40d7-a42e-0cd02bc3c81d_ENSG00000254986.3.2";
chr11	/dev/stdin	CDS	66252644	66252733	.	+	1	gene_id "2baed9d5-01c8-40d7-a42e-0cd02bc3c81d_ENSG00000254986.3"; transcript_id "2baed9d5-01c8-40d7-a42e-0cd02bc3c81d_ENSG00000254986.3"; exon_number "2"; exon_id "2baed9d5-01c8-40d7-a42e-0cd02bc3c81d_ENSG00000254986.3.2";
chr11	/dev/stdin	exon	66254011	66254148	.	+	.	gene_id "2baed9d5-01c8-40d7-a42e-0cd02bc3c81d_ENSG00000254986.3"; transcript_id "2baed9d5-01c8-40d7-a42e-0cd02bc3c81d_ENSG00000254986.3"; exon_number "3"; exon_id "2baed9d5-01c8-40d7-a42e-0cd02bc3c81d_ENSG00000254986.3.3";
chr11	/dev/stdin	CDS	66254011	66254148	.	+	1	gene_id "2baed9d5-01c8-40d7-a42e-0cd02bc3c81d_ENSG00000254986.3"; transcript_id "2baed9d5-01c8-40d7-a42e-0cd02bc3c81d_ENSG00000254986.3"; exon_number "3"; exon_id "2baed9d5-01c8-40d7-a42e-0cd02bc3c81d_ENSG00000254986.3.3";
chr11	/dev/stdin	exon	66254739	66254813	.	+	.	gene_id "2baed9d5-01c8-40d7-a42e-0cd02bc3c81d_ENSG00000254986.3"; transcript_id "2baed9d5-01c8-40d7-a42e-0cd02bc3c81d_ENSG00000254986.3"; exon_number "4"; exon_id "2baed9d5-01c8-40d7-a42e-0cd02bc3c81d_ENSG00000254986.3.4";
chr11	/dev/stdin	CDS	66254739	66254813	.	+	1	gene_id "2baed9d5-01c8-40d7-a42e-0cd02bc3c81d_ENSG00000254986.3"; transcript_id "2baed9d5-01c8-40d7-a42e-0cd02bc3c81d_ENSG00000254986.3"; exon_number "4"; exon_id "2baed9d5-01c8-40d7-a42e-0cd02bc3c81d_ENSG00000254986.3.4";
chr11	/dev/stdin	exon	66255385	66255478	.	+	.	gene_id "2baed9d5-01c8-40d7-a42e-0cd02bc3c81d_ENSG00000254986.3"; transcript_id "2baed9d5-01c8-40d7-a42e-0cd02bc3c81d_ENSG00000254986.3"; exon_number "5"; exon_id "2baed9d5-01c8-40d7-a42e-0cd02bc3c81d_ENSG00000254986.3.5";
chr11	/dev/stdin	CDS	66255385	66255478	.	+	1	gene_id "2baed9d5-01c8-40d7-a42e-0cd02bc3c81d_ENSG00000254986.3"; transcript_id "2baed9d5-01c8-40d7-a42e-0cd02bc3c81d_ENSG00000254986.3"; exon_number "5"; exon_id "2baed9d5-01c8-40d7-a42e-0cd02bc3c81d_ENSG00000254986.3.5";
chr11	/dev/stdin	exon	66258724	66258854	.	+	.	gene_id "2baed9d5-01c8-40d7-a42e-0cd02bc3c81d_ENSG00000254986.3"; transcript_id "2baed9d5-01c8-40d7-a42e-0cd02bc3c81d_ENSG00000254986.3"; exon_number "6"; exon_id "2baed9d5-01c8-40d7-a42e-0cd02bc3c81d_ENSG00000254986.3.6";
chr11	/dev/stdin	CDS	66258724	66258854	.	+	0	gene_id "2baed9d5-01c8-40d7-a42e-0cd02bc3c81d_ENSG00000254986.3"; transcript_id "2baed9d5-01c8-40d7-a42e-0cd02bc3c81d_ENSG00000254986.3"; exon_number "6"; exon_id "2baed9d5-01c8-40d7-a42e-0cd02bc3c81d_ENSG00000254986.3.6";
chr11	/dev/stdin	exon	66258965	66259095	.	+	.	gene_id "2baed9d5-01c8-40d7-a42e-0cd02bc3c81d_ENSG00000254986.3"; transcript_id "2baed9d5-01c8-40d7-a42e-0cd02bc3c81d_ENSG00000254986.3"; exon_number "7"; exon_id "2baed9d5-01c8-40d7-a42e-0cd02bc3c81d_ENSG00000254986.3.7";
chr11	/dev/stdin	CDS	66258965	66259095	.	+	1	gene_id "2baed9d5-01c8-40d7-a42e-0cd02bc3c81d_ENSG00000254986.3"; transcript_id "2baed9d5-01c8-40d7-a42e-0cd02bc3c81d_ENSG00000254986.3"; exon_number "7"; exon_id "2baed9d5-01c8-40d7-a42e-0cd02bc3c81d_ENSG00000254986.3.7";
chr11	/dev/stdin	exon	66259169	66259227	.	+	.	gene_id "2baed9d5-01c8-40d7-a42e-0cd02bc3c81d_ENSG00000254986.3"; transcript_id "2baed9d5-01c8-40d7-a42e-0cd02bc3c81d_ENSG00000254986.3"; exon_number "8"; exon_id "2baed9d5-01c8-40d7-a42e-0cd02bc3c81d_ENSG00000254986.3.8";
chr11	/dev/stdin	CDS	66259169	66259227	.	+	2	gene_id "2baed9d5-01c8-40d7-a42e-0cd02bc3c81d_ENSG00000254986.3"; transcript_id "2baed9d5-01c8-40d7-a42e-0cd02bc3c81d_ENSG00000254986.3"; exon_number "8"; exon_id "2baed9d5-01c8-40d7-a42e-0cd02bc3c81d_ENSG00000254986.3.8";
chr11	/dev/stdin	exon	66260187	66260381	.	+	.	gene_id "2baed9d5-01c8-40d7-a42e-0cd02bc3c81d_ENSG00000254986.3"; transcript_id "2baed9d5-01c8-40d7-a42e-0cd02bc3c81d_ENSG00000254986.3"; exon_number "9"; exon_id "2baed9d5-01c8-40d7-a42e-0cd02bc3c81d_ENSG00000254986.3.9";
chr11	/dev/stdin	CDS	66260187	66260381	.	+	0	gene_id "2baed9d5-01c8-40d7-a42e-0cd02bc3c81d_ENSG00000254986.3"; transcript_id "2baed9d5-01c8-40d7-a42e-0cd02bc3c81d_ENSG00000254986.3"; exon_number "9"; exon_id "2baed9d5-01c8-40d7-a42e-0cd02bc3c81d_ENSG00000254986.3.9";
chr11	/dev/stdin	exon	66260538	66260650	.	+	.	gene_id "2baed9d5-01c8-40d7-a42e-0cd02bc3c81d_ENSG00000254986.3"; transcript_id "2baed9d5-01c8-40d7-a42e-0cd02bc3c81d_ENSG00000254986.3"; exon_number "10"; exon_id "2baed9d5-01c8-40d7-a42e-0cd02bc3c81d_ENSG00000254986.3.10";
chr11	/dev/stdin	CDS	66260538	66260650	.	+	0	gene_id "2baed9d5-01c8-40d7-a42e-0cd02bc3c81d_ENSG00000254986.3"; transcript_id "2baed9d5-01c8-40d7-a42e-0cd02bc3c81d_ENSG00000254986.3"; exon_number "10"; exon_id "2baed9d5-01c8-40d7-a42e-0cd02bc3c81d_ENSG00000254986.3.10";
chr11	/dev/stdin	exon	66261012	66261104	.	+	.	gene_id "2baed9d5-01c8-40d7-a42e-0cd02bc3c81d_ENSG00000254986.3"; transcript_id "2baed9d5-01c8-40d7-a42e-0cd02bc3c81d_ENSG00000254986.3"; exon_number "11"; exon_id "2baed9d5-01c8-40d7-a42e-0cd02bc3c81d_ENSG00000254986.3.11";
chr11	/dev/stdin	CDS	66261012	66261104	.	+	1	gene_id "2baed9d5-01c8-40d7-a42e-0cd02bc3c81d_ENSG00000254986.3"; transcript_id "2baed9d5-01c8-40d7-a42e-0cd02bc3c81d_ENSG00000254986.3"; exon_number "11"; exon_id "2baed9d5-01c8-40d7-a42e-0cd02bc3c81d_ENSG00000254986.3.11";
chr11	/dev/stdin	exon	66262677	66262960	.	+	.	gene_id "2baed9d5-01c8-40d7-a42e-0cd02bc3c81d_ENSG00000254986.3"; transcript_id "2baed9d5-01c8-40d7-a42e-0cd02bc3c81d_ENSG00000254986.3"; exon_number "12"; exon_id "2baed9d5-01c8-40d7-a42e-0cd02bc3c81d_ENSG00000254986.3.12";
chr11	/dev/stdin	CDS	66262677	66262960	.	+	1	gene_id "2baed9d5-01c8-40d7-a42e-0cd02bc3c81d_ENSG00000254986.3"; transcript_id "2baed9d5-01c8-40d7-a42e-0cd02bc3c81d_ENSG00000254986.3"; exon_number "12"; exon_id "2baed9d5-01c8-40d7-a42e-0cd02bc3c81d_ENSG00000254986.3.12";
chr11	/dev/stdin	exon	66263101	66263221	.	+	.	gene_id "2baed9d5-01c8-40d7-a42e-0cd02bc3c81d_ENSG00000254986.3"; transcript_id "2baed9d5-01c8-40d7-a42e-0cd02bc3c81d_ENSG00000254986.3"; exon_number "13"; exon_id "2baed9d5-01c8-40d7-a42e-0cd02bc3c81d_ENSG00000254986.3.13";
chr11	/dev/stdin	CDS	66263101	66263221	.	+	2	gene_id "2baed9d5-01c8-40d7-a42e-0cd02bc3c81d_ENSG00000254986.3"; transcript_id "2baed9d5-01c8-40d7-a42e-0cd02bc3c81d_ENSG00000254986.3"; exon_number "13"; exon_id "2baed9d5-01c8-40d7-a42e-0cd02bc3c81d_ENSG00000254986.3.13";
chr11	/dev/stdin	exon	66264769	66264948	.	+	.	gene_id "2baed9d5-01c8-40d7-a42e-0cd02bc3c81d_ENSG00000254986.3"; transcript_id "2baed9d5-01c8-40d7-a42e-0cd02bc3c81d_ENSG00000254986.3"; exon_number "14"; exon_id "2baed9d5-01c8-40d7-a42e-0cd02bc3c81d_ENSG00000254986.3.14";
chr11	/dev/stdin	CDS	66264769	66264948	.	+	1	gene_id "2baed9d5-01c8-40d7-a42e-0cd02bc3c81d_ENSG00000254986.3"; transcript_id "2baed9d5-01c8-40d7-a42e-0cd02bc3c81d_ENSG00000254986.3"; exon_number "14"; exon_id "2baed9d5-01c8-40d7-a42e-0cd02bc3c81d_ENSG00000254986.3.14";
chr11	/dev/stdin	exon	66272083	66272245	.	+	.	gene_id "2baed9d5-01c8-40d7-a42e-0cd02bc3c81d_ENSG00000254986.3"; transcript_id "2baed9d5-01c8-40d7-a42e-0cd02bc3c81d_ENSG00000254986.3"; exon_number "15"; exon_id "2baed9d5-01c8-40d7-a42e-0cd02bc3c81d_ENSG00000254986.3.15";
chr11	/dev/stdin	CDS	66272083	66272245	.	+	1	gene_id "2baed9d5-01c8-40d7-a42e-0cd02bc3c81d_ENSG00000254986.3"; transcript_id "2baed9d5-01c8-40d7-a42e-0cd02bc3c81d_ENSG00000254986.3"; exon_number "15"; exon_id "2baed9d5-01c8-40d7-a42e-0cd02bc3c81d_ENSG00000254986.3.15";
chr11	/dev/stdin	exon	66276550	66277128	.	+	.	gene_id "2baed9d5-01c8-40d7-a42e-0cd02bc3c81d_ENSG00000254986.3"; transcript_id "2baed9d5-01c8-40d7-a42e-0cd02bc3c81d_ENSG00000254986.3"; exon_number "16"; exon_id "2baed9d5-01c8-40d7-a42e-0cd02bc3c81d_ENSG00000254986.3.16";
chr11	/dev/stdin	CDS	66276550	66277125	.	+	0	gene_id "2baed9d5-01c8-40d7-a42e-0cd02bc3c81d_ENSG00000254986.3"; transcript_id "2baed9d5-01c8-40d7-a42e-0cd02bc3c81d_ENSG00000254986.3"; exon_number "16"; exon_id "2baed9d5-01c8-40d7-a42e-0cd02bc3c81d_ENSG00000254986.3.16";
chr11	/dev/stdin	start_codon	66249661	66249663	.	+	0	gene_id "2baed9d5-01c8-40d7-a42e-0cd02bc3c81d_ENSG00000254986.3"; transcript_id "2baed9d5-01c8-40d7-a42e-0cd02bc3c81d_ENSG00000254986.3"; exon_number "1"; exon_id "2baed9d5-01c8-40d7-a42e-0cd02bc3c81d_ENSG00000254986.3.1";
chr11	/dev/stdin	stop_codon	66277126	66277128	.	+	0	gene_id "2baed9d5-01c8-40d7-a42e-0cd02bc3c81d_ENSG00000254986.3"; transcript_id "2baed9d5-01c8-40d7-a42e-0cd02bc3c81d_ENSG00000254986.3"; exon_number "16"; exon_id "2baed9d5-01c8-40d7-a42e-0cd02bc3c81d_ENSG00000254986.3.16";
chr11	/dev/stdin	transcript	66249661	66277128	.	+	.	gene_id "4661864b-770d-486f-ae52-b81f61502eac_ENSG00000254986.3"; transcript_id "4661864b-770d-486f-ae52-b81f61502eac_ENSG00000254986.3";
chr11	/dev/stdin	exon	66249661	66249941	.	+	.	gene_id "4661864b-770d-486f-ae52-b81f61502eac_ENSG00000254986.3"; transcript_id "4661864b-770d-486f-ae52-b81f61502eac_ENSG00000254986.3"; exon_number "1"; exon_id "4661864b-770d-486f-ae52-b81f61502eac_ENSG00000254986.3.1";
chr11	/dev/stdin	CDS	66249661	66249941	.	+	0	gene_id "4661864b-770d-486f-ae52-b81f61502eac_ENSG00000254986.3"; transcript_id "4661864b-770d-486f-ae52-b81f61502eac_ENSG00000254986.3"; exon_number "1"; exon_id "4661864b-770d-486f-ae52-b81f61502eac_ENSG00000254986.3.1";
chr11	/dev/stdin	exon	66252644	66252733	.	+	.	gene_id "4661864b-770d-486f-ae52-b81f61502eac_ENSG00000254986.3"; transcript_id "4661864b-770d-486f-ae52-b81f61502eac_ENSG00000254986.3"; exon_number "2"; exon_id "4661864b-770d-486f-ae52-b81f61502eac_ENSG00000254986.3.2";
chr11	/dev/stdin	CDS	66252644	66252733	.	+	1	gene_id "4661864b-770d-486f-ae52-b81f61502eac_ENSG00000254986.3"; transcript_id "4661864b-770d-486f-ae52-b81f61502eac_ENSG00000254986.3"; exon_number "2"; exon_id "4661864b-770d-486f-ae52-b81f61502eac_ENSG00000254986.3.2";
chr11	/dev/stdin	exon	66254011	66254148	.	+	.	gene_id "4661864b-770d-486f-ae52-b81f61502eac_ENSG00000254986.3"; transcript_id "4661864b-770d-486f-ae52-b81f61502eac_ENSG00000254986.3"; exon_number "3"; exon_id "4661864b-770d-486f-ae52-b81f61502eac_ENSG00000254986.3.3";
chr11	/dev/stdin	CDS	66254011	66254148	.	+	1	gene_id "4661864b-770d-486f-ae52-b81f61502eac_ENSG00000254986.3"; transcript_id "4661864b-770d-486f-ae52-b81f61502eac_ENSG00000254986.3"; exon_number "3"; exon_id "4661864b-770d-486f-ae52-b81f61502eac_ENSG00000254986.3.3";
chr11	/dev/stdin	exon	66254739	66254813	.	+	.	gene_id "4661864b-770d-486f-ae52-b81f61502eac_ENSG00000254986.3"; transcript_id "4661864b-770d-486f-ae52-b81f61502eac_ENSG00000254986.3"; exon_number "4"; exon_id "4661864b-770d-486f-ae52-b81f61502eac_ENSG00000254986.3.4";
chr11	/dev/stdin	CDS	66254739	66254813	.	+	1	gene_id "4661864b-770d-486f-ae52-b81f61502eac_ENSG00000254986.3"; transcript_id "4661864b-770d-486f-ae52-b81f61502eac_ENSG00000254986.3"; exon_number "4"; exon_id "4661864b-770d-486f-ae52-b81f61502eac_ENSG00000254986.3.4";
chr11	/dev/stdin	exon	66255385	66255478	.	+	.	gene_id "4661864b-770d-486f-ae52-b81f61502eac_ENSG00000254986.3"; transcript_id "4661864b-770d-486f-ae52-b81f61502eac_ENSG00000254986.3"; exon_number "5"; exon_id "4661864b-770d-486f-ae52-b81f61502eac_ENSG00000254986.3.5";
chr11	/dev/stdin	CDS	66255385	66255478	.	+	1	gene_id "4661864b-770d-486f-ae52-b81f61502eac_ENSG00000254986.3"; transcript_id "4661864b-770d-486f-ae52-b81f61502eac_ENSG00000254986.3"; exon_number "5"; exon_id "4661864b-770d-486f-ae52-b81f61502eac_ENSG00000254986.3.5";
chr11	/dev/stdin	exon	66258724	66258854	.	+	.	gene_id "4661864b-770d-486f-ae52-b81f61502eac_ENSG00000254986.3"; transcript_id "4661864b-770d-486f-ae52-b81f61502eac_ENSG00000254986.3"; exon_number "6"; exon_id "4661864b-770d-486f-ae52-b81f61502eac_ENSG00000254986.3.6";
chr11	/dev/stdin	CDS	66258724	66258854	.	+	0	gene_id "4661864b-770d-486f-ae52-b81f61502eac_ENSG00000254986.3"; transcript_id "4661864b-770d-486f-ae52-b81f61502eac_ENSG00000254986.3"; exon_number "6"; exon_id "4661864b-770d-486f-ae52-b81f61502eac_ENSG00000254986.3.6";
chr11	/dev/stdin	exon	66258965	66259095	.	+	.	gene_id "4661864b-770d-486f-ae52-b81f61502eac_ENSG00000254986.3"; transcript_id "4661864b-770d-486f-ae52-b81f61502eac_ENSG00000254986.3"; exon_number "7"; exon_id "4661864b-770d-486f-ae52-b81f61502eac_ENSG00000254986.3.7";
chr11	/dev/stdin	CDS	66258965	66259095	.	+	1	gene_id "4661864b-770d-486f-ae52-b81f61502eac_ENSG00000254986.3"; transcript_id "4661864b-770d-486f-ae52-b81f61502eac_ENSG00000254986.3"; exon_number "7"; exon_id "4661864b-770d-486f-ae52-b81f61502eac_ENSG00000254986.3.7";
chr11	/dev/stdin	exon	66259169	66259227	.	+	.	gene_id "4661864b-770d-486f-ae52-b81f61502eac_ENSG00000254986.3"; transcript_id "4661864b-770d-486f-ae52-b81f61502eac_ENSG00000254986.3"; exon_number "8"; exon_id "4661864b-770d-486f-ae52-b81f61502eac_ENSG00000254986.3.8";
chr11	/dev/stdin	CDS	66259169	66259227	.	+	2	gene_id "4661864b-770d-486f-ae52-b81f61502eac_ENSG00000254986.3"; transcript_id "4661864b-770d-486f-ae52-b81f61502eac_ENSG00000254986.3"; exon_number "8"; exon_id "4661864b-770d-486f-ae52-b81f61502eac_ENSG00000254986.3.8";
chr11	/dev/stdin	exon	66260187	66260381	.	+	.	gene_id "4661864b-770d-486f-ae52-b81f61502eac_ENSG00000254986.3"; transcript_id "4661864b-770d-486f-ae52-b81f61502eac_ENSG00000254986.3"; exon_number "9"; exon_id "4661864b-770d-486f-ae52-b81f61502eac_ENSG00000254986.3.9";
chr11	/dev/stdin	CDS	66260187	66260381	.	+	0	gene_id "4661864b-770d-486f-ae52-b81f61502eac_ENSG00000254986.3"; transcript_id "4661864b-770d-486f-ae52-b81f61502eac_ENSG00000254986.3"; exon_number "9"; exon_id "4661864b-770d-486f-ae52-b81f61502eac_ENSG00000254986.3.9";
chr11	/dev/stdin	exon	66260538	66260650	.	+	.	gene_id "4661864b-770d-486f-ae52-b81f61502eac_ENSG00000254986.3"; transcript_id "4661864b-770d-486f-ae52-b81f61502eac_ENSG00000254986.3"; exon_number "10"; exon_id "4661864b-770d-486f-ae52-b81f61502eac_ENSG00000254986.3.10";
chr11	/dev/stdin	CDS	66260538	66260650	.	+	0	gene_id "4661864b-770d-486f-ae52-b81f61502eac_ENSG00000254986.3"; transcript_id "4661864b-770d-486f-ae52-b81f61502eac_ENSG00000254986.3"; exon_number "10"; exon_id "4661864b-770d-486f-ae52-b81f61502eac_ENSG00000254986.3.10";
chr11	/dev/stdin	exon	66262677	66262739	.	+	.	gene_id "4661864b-770d-486f-ae52-b81f61502eac_ENSG00000254986.3"; transcript_id "4661864b-770d-486f-ae52-b81f61502eac_ENSG00000254986.3"; exon_number "11"; exon_id "4661864b-770d-486f-ae52-b81f61502eac_ENSG00000254986.3.11";
chr11	/dev/stdin	CDS	66262677	66262739	.	+	1	gene_id "4661864b-770d-486f-ae52-b81f61502eac_ENSG00000254986.3"; transcript_id "4661864b-770d-486f-ae52-b81f61502eac_ENSG00000254986.3"; exon_number "11"; exon_id "4661864b-770d-486f-ae52-b81f61502eac_ENSG00000254986.3.11";
chr11	/dev/stdin	exon	66262836	66262960	.	+	.	gene_id "4661864b-770d-486f-ae52-b81f61502eac_ENSG00000254986.3"; transcript_id "4661864b-770d-486f-ae52-b81f61502eac_ENSG00000254986.3"; exon_number "12"; exon_id "4661864b-770d-486f-ae52-b81f61502eac_ENSG00000254986.3.12";
chr11	/dev/stdin	CDS	66262836	66262960	.	+	1	gene_id "4661864b-770d-486f-ae52-b81f61502eac_ENSG00000254986.3"; transcript_id "4661864b-770d-486f-ae52-b81f61502eac_ENSG00000254986.3"; exon_number "12"; exon_id "4661864b-770d-486f-ae52-b81f61502eac_ENSG00000254986.3.12";
chr11	/dev/stdin	exon	66263101	66263221	.	+	.	gene_id "4661864b-770d-486f-ae52-b81f61502eac_ENSG00000254986.3"; transcript_id "4661864b-770d-486f-ae52-b81f61502eac_ENSG00000254986.3"; exon_number "13"; exon_id "4661864b-770d-486f-ae52-b81f61502eac_ENSG00000254986.3.13";
chr11	/dev/stdin	CDS	66263101	66263221	.	+	2	gene_id "4661864b-770d-486f-ae52-b81f61502eac_ENSG00000254986.3"; transcript_id "4661864b-770d-486f-ae52-b81f61502eac_ENSG00000254986.3"; exon_number "13"; exon_id "4661864b-770d-486f-ae52-b81f61502eac_ENSG00000254986.3.13";
chr11	/dev/stdin	exon	66264769	66264948	.	+	.	gene_id "4661864b-770d-486f-ae52-b81f61502eac_ENSG00000254986.3"; transcript_id "4661864b-770d-486f-ae52-b81f61502eac_ENSG00000254986.3"; exon_number "14"; exon_id "4661864b-770d-486f-ae52-b81f61502eac_ENSG00000254986.3.14";
chr11	/dev/stdin	CDS	66264769	66264948	.	+	1	gene_id "4661864b-770d-486f-ae52-b81f61502eac_ENSG00000254986.3"; transcript_id "4661864b-770d-486f-ae52-b81f61502eac_ENSG00000254986.3"; exon_number "14"; exon_id "4661864b-770d-486f-ae52-b81f61502eac_ENSG00000254986.3.14";
chr11	/dev/stdin	exon	66272083	66272245	.	+	.	gene_id "4661864b-770d-486f-ae52-b81f61502eac_ENSG00000254986.3"; transcript_id "4661864b-770d-486f-ae52-b81f61502eac_ENSG00000254986.3"; exon_number "15"; exon_id "4661864b-770d-486f-ae52-b81f61502eac_ENSG00000254986.3.15";
chr11	/dev/stdin	CDS	66272083	66272245	.	+	1	gene_id "4661864b-770d-486f-ae52-b81f61502eac_ENSG00000254986.3"; transcript_id "4661864b-770d-486f-ae52-b81f61502eac_ENSG00000254986.3"; exon_number "15"; exon_id "4661864b-770d-486f-ae52-b81f61502eac_ENSG00000254986.3.15";
chr11	/dev/stdin	exon	66276550	66277128	.	+	.	gene_id "4661864b-770d-486f-ae52-b81f61502eac_ENSG00000254986.3"; transcript_id "4661864b-770d-486f-ae52-b81f61502eac_ENSG00000254986.3"; exon_number "16"; exon_id "4661864b-770d-486f-ae52-b81f61502eac_ENSG00000254986.3.16";
chr11	/dev/stdin	CDS	66276550	66277125	.	+	0	gene_id "4661864b-770d-486f-ae52-b81f61502eac_ENSG00000254986.3"; transcript_id "4661864b-770d-486f-ae52-b81f61502eac_ENSG00000254986.3"; exon_number "16"; exon_id "4661864b-770d-486f-ae52-b81f61502eac_ENSG00000254986.3.16";
chr11	/dev/stdin	start_codon	66249661	66249663	.	+	0	gene_id "4661864b-770d-486f-ae52-b81f61502eac_ENSG00000254986.3"; transcript_id "4661864b-770d-486f-ae52-b81f61502eac_ENSG00000254986.3"; exon_number "1"; exon_id "4661864b-770d-486f-ae52-b81f61502eac_ENSG00000254986.3.1";
chr11	/dev/stdin	stop_codon	66277126	66277128	.	+	0	gene_id "4661864b-770d-486f-ae52-b81f61502eac_ENSG00000254986.3"; transcript_id "4661864b-770d-486f-ae52-b81f61502eac_ENSG00000254986.3"; exon_number "16"; exon_id "4661864b-770d-486f-ae52-b81f61502eac_ENSG00000254986.3.16";
chr11	/dev/stdin	transcript	66249813	66277128	.	+	.	gene_id "83803ca3-ade7-477a-9c88-15a57a574181_ENSG00000254986.3"; transcript_id "83803ca3-ade7-477a-9c88-15a57a574181_ENSG00000254986.3";
chr11	/dev/stdin	exon	66249813	66249941	.	+	.	gene_id "83803ca3-ade7-477a-9c88-15a57a574181_ENSG00000254986.3"; transcript_id "83803ca3-ade7-477a-9c88-15a57a574181_ENSG00000254986.3"; exon_number "1"; exon_id "83803ca3-ade7-477a-9c88-15a57a574181_ENSG00000254986.3.1";
chr11	/dev/stdin	CDS	66249813	66249941	.	+	0	gene_id "83803ca3-ade7-477a-9c88-15a57a574181_ENSG00000254986.3"; transcript_id "83803ca3-ade7-477a-9c88-15a57a574181_ENSG00000254986.3"; exon_number "1"; exon_id "83803ca3-ade7-477a-9c88-15a57a574181_ENSG00000254986.3.1";
chr11	/dev/stdin	exon	66252644	66252733	.	+	.	gene_id "83803ca3-ade7-477a-9c88-15a57a574181_ENSG00000254986.3"; transcript_id "83803ca3-ade7-477a-9c88-15a57a574181_ENSG00000254986.3"; exon_number "2"; exon_id "83803ca3-ade7-477a-9c88-15a57a574181_ENSG00000254986.3.2";
chr11	/dev/stdin	CDS	66252644	66252733	.	+	0	gene_id "83803ca3-ade7-477a-9c88-15a57a574181_ENSG00000254986.3"; transcript_id "83803ca3-ade7-477a-9c88-15a57a574181_ENSG00000254986.3"; exon_number "2"; exon_id "83803ca3-ade7-477a-9c88-15a57a574181_ENSG00000254986.3.2";
chr11	/dev/stdin	exon	66254011	66254148	.	+	.	gene_id "83803ca3-ade7-477a-9c88-15a57a574181_ENSG00000254986.3"; transcript_id "83803ca3-ade7-477a-9c88-15a57a574181_ENSG00000254986.3"; exon_number "3"; exon_id "83803ca3-ade7-477a-9c88-15a57a574181_ENSG00000254986.3.3";
chr11	/dev/stdin	CDS	66254011	66254148	.	+	0	gene_id "83803ca3-ade7-477a-9c88-15a57a574181_ENSG00000254986.3"; transcript_id "83803ca3-ade7-477a-9c88-15a57a574181_ENSG00000254986.3"; exon_number "3"; exon_id "83803ca3-ade7-477a-9c88-15a57a574181_ENSG00000254986.3.3";
chr11	/dev/stdin	exon	66254739	66254813	.	+	.	gene_id "83803ca3-ade7-477a-9c88-15a57a574181_ENSG00000254986.3"; transcript_id "83803ca3-ade7-477a-9c88-15a57a574181_ENSG00000254986.3"; exon_number "4"; exon_id "83803ca3-ade7-477a-9c88-15a57a574181_ENSG00000254986.3.4";
chr11	/dev/stdin	CDS	66254739	66254813	.	+	0	gene_id "83803ca3-ade7-477a-9c88-15a57a574181_ENSG00000254986.3"; transcript_id "83803ca3-ade7-477a-9c88-15a57a574181_ENSG00000254986.3"; exon_number "4"; exon_id "83803ca3-ade7-477a-9c88-15a57a574181_ENSG00000254986.3.4";
chr11	/dev/stdin	exon	66255385	66255478	.	+	.	gene_id "83803ca3-ade7-477a-9c88-15a57a574181_ENSG00000254986.3"; transcript_id "83803ca3-ade7-477a-9c88-15a57a574181_ENSG00000254986.3"; exon_number "5"; exon_id "83803ca3-ade7-477a-9c88-15a57a574181_ENSG00000254986.3.5";
chr11	/dev/stdin	CDS	66255385	66255478	.	+	0	gene_id "83803ca3-ade7-477a-9c88-15a57a574181_ENSG00000254986.3"; transcript_id "83803ca3-ade7-477a-9c88-15a57a574181_ENSG00000254986.3"; exon_number "5"; exon_id "83803ca3-ade7-477a-9c88-15a57a574181_ENSG00000254986.3.5";
chr11	/dev/stdin	exon	66258724	66258854	.	+	.	gene_id "83803ca3-ade7-477a-9c88-15a57a574181_ENSG00000254986.3"; transcript_id "83803ca3-ade7-477a-9c88-15a57a574181_ENSG00000254986.3"; exon_number "6"; exon_id "83803ca3-ade7-477a-9c88-15a57a574181_ENSG00000254986.3.6";
chr11	/dev/stdin	CDS	66258724	66258854	.	+	2	gene_id "83803ca3-ade7-477a-9c88-15a57a574181_ENSG00000254986.3"; transcript_id "83803ca3-ade7-477a-9c88-15a57a574181_ENSG00000254986.3"; exon_number "6"; exon_id "83803ca3-ade7-477a-9c88-15a57a574181_ENSG00000254986.3.6";
chr11	/dev/stdin	exon	66258965	66259095	.	+	.	gene_id "83803ca3-ade7-477a-9c88-15a57a574181_ENSG00000254986.3"; transcript_id "83803ca3-ade7-477a-9c88-15a57a574181_ENSG00000254986.3"; exon_number "7"; exon_id "83803ca3-ade7-477a-9c88-15a57a574181_ENSG00000254986.3.7";
chr11	/dev/stdin	CDS	66258965	66259095	.	+	0	gene_id "83803ca3-ade7-477a-9c88-15a57a574181_ENSG00000254986.3"; transcript_id "83803ca3-ade7-477a-9c88-15a57a574181_ENSG00000254986.3"; exon_number "7"; exon_id "83803ca3-ade7-477a-9c88-15a57a574181_ENSG00000254986.3.7";
chr11	/dev/stdin	exon	66259169	66259227	.	+	.	gene_id "83803ca3-ade7-477a-9c88-15a57a574181_ENSG00000254986.3"; transcript_id "83803ca3-ade7-477a-9c88-15a57a574181_ENSG00000254986.3"; exon_number "8"; exon_id "83803ca3-ade7-477a-9c88-15a57a574181_ENSG00000254986.3.8";
chr11	/dev/stdin	CDS	66259169	66259227	.	+	1	gene_id "83803ca3-ade7-477a-9c88-15a57a574181_ENSG00000254986.3"; transcript_id "83803ca3-ade7-477a-9c88-15a57a574181_ENSG00000254986.3"; exon_number "8"; exon_id "83803ca3-ade7-477a-9c88-15a57a574181_ENSG00000254986.3.8";
chr11	/dev/stdin	exon	66260187	66260381	.	+	.	gene_id "83803ca3-ade7-477a-9c88-15a57a574181_ENSG00000254986.3"; transcript_id "83803ca3-ade7-477a-9c88-15a57a574181_ENSG00000254986.3"; exon_number "9"; exon_id "83803ca3-ade7-477a-9c88-15a57a574181_ENSG00000254986.3.9";
chr11	/dev/stdin	CDS	66260187	66260381	.	+	2	gene_id "83803ca3-ade7-477a-9c88-15a57a574181_ENSG00000254986.3"; transcript_id "83803ca3-ade7-477a-9c88-15a57a574181_ENSG00000254986.3"; exon_number "9"; exon_id "83803ca3-ade7-477a-9c88-15a57a574181_ENSG00000254986.3.9";
chr11	/dev/stdin	exon	66260538	66260650	.	+	.	gene_id "83803ca3-ade7-477a-9c88-15a57a574181_ENSG00000254986.3"; transcript_id "83803ca3-ade7-477a-9c88-15a57a574181_ENSG00000254986.3"; exon_number "10"; exon_id "83803ca3-ade7-477a-9c88-15a57a574181_ENSG00000254986.3.10";
chr11	/dev/stdin	CDS	66260538	66260650	.	+	2	gene_id "83803ca3-ade7-477a-9c88-15a57a574181_ENSG00000254986.3"; transcript_id "83803ca3-ade7-477a-9c88-15a57a574181_ENSG00000254986.3"; exon_number "10"; exon_id "83803ca3-ade7-477a-9c88-15a57a574181_ENSG00000254986.3.10";
chr11	/dev/stdin	exon	66261012	66261104	.	+	.	gene_id "83803ca3-ade7-477a-9c88-15a57a574181_ENSG00000254986.3"; transcript_id "83803ca3-ade7-477a-9c88-15a57a574181_ENSG00000254986.3"; exon_number "11"; exon_id "83803ca3-ade7-477a-9c88-15a57a574181_ENSG00000254986.3.11";
chr11	/dev/stdin	CDS	66261012	66261104	.	+	0	gene_id "83803ca3-ade7-477a-9c88-15a57a574181_ENSG00000254986.3"; transcript_id "83803ca3-ade7-477a-9c88-15a57a574181_ENSG00000254986.3"; exon_number "11"; exon_id "83803ca3-ade7-477a-9c88-15a57a574181_ENSG00000254986.3.11";
chr11	/dev/stdin	exon	66262677	66262739	.	+	.	gene_id "83803ca3-ade7-477a-9c88-15a57a574181_ENSG00000254986.3"; transcript_id "83803ca3-ade7-477a-9c88-15a57a574181_ENSG00000254986.3"; exon_number "12"; exon_id "83803ca3-ade7-477a-9c88-15a57a574181_ENSG00000254986.3.12";
chr11	/dev/stdin	CDS	66262677	66262739	.	+	0	gene_id "83803ca3-ade7-477a-9c88-15a57a574181_ENSG00000254986.3"; transcript_id "83803ca3-ade7-477a-9c88-15a57a574181_ENSG00000254986.3"; exon_number "12"; exon_id "83803ca3-ade7-477a-9c88-15a57a574181_ENSG00000254986.3.12";
chr11	/dev/stdin	exon	66262836	66262960	.	+	.	gene_id "83803ca3-ade7-477a-9c88-15a57a574181_ENSG00000254986.3"; transcript_id "83803ca3-ade7-477a-9c88-15a57a574181_ENSG00000254986.3"; exon_number "13"; exon_id "83803ca3-ade7-477a-9c88-15a57a574181_ENSG00000254986.3.13";
chr11	/dev/stdin	CDS	66262836	66262960	.	+	0	gene_id "83803ca3-ade7-477a-9c88-15a57a574181_ENSG00000254986.3"; transcript_id "83803ca3-ade7-477a-9c88-15a57a574181_ENSG00000254986.3"; exon_number "13"; exon_id "83803ca3-ade7-477a-9c88-15a57a574181_ENSG00000254986.3.13";
chr11	/dev/stdin	exon	66263101	66263221	.	+	.	gene_id "83803ca3-ade7-477a-9c88-15a57a574181_ENSG00000254986.3"; transcript_id "83803ca3-ade7-477a-9c88-15a57a574181_ENSG00000254986.3"; exon_number "14"; exon_id "83803ca3-ade7-477a-9c88-15a57a574181_ENSG00000254986.3.14";
chr11	/dev/stdin	CDS	66263101	66263221	.	+	1	gene_id "83803ca3-ade7-477a-9c88-15a57a574181_ENSG00000254986.3"; transcript_id "83803ca3-ade7-477a-9c88-15a57a574181_ENSG00000254986.3"; exon_number "14"; exon_id "83803ca3-ade7-477a-9c88-15a57a574181_ENSG00000254986.3.14";
chr11	/dev/stdin	exon	66264769	66264948	.	+	.	gene_id "83803ca3-ade7-477a-9c88-15a57a574181_ENSG00000254986.3"; transcript_id "83803ca3-ade7-477a-9c88-15a57a574181_ENSG00000254986.3"; exon_number "15"; exon_id "83803ca3-ade7-477a-9c88-15a57a574181_ENSG00000254986.3.15";
chr11	/dev/stdin	CDS	66264769	66264948	.	+	0	gene_id "83803ca3-ade7-477a-9c88-15a57a574181_ENSG00000254986.3"; transcript_id "83803ca3-ade7-477a-9c88-15a57a574181_ENSG00000254986.3"; exon_number "15"; exon_id "83803ca3-ade7-477a-9c88-15a57a574181_ENSG00000254986.3.15";
chr11	/dev/stdin	exon	66276550	66277128	.	+	.	gene_id "83803ca3-ade7-477a-9c88-15a57a574181_ENSG00000254986.3"; transcript_id "83803ca3-ade7-477a-9c88-15a57a574181_ENSG00000254986.3"; exon_number "16"; exon_id "83803ca3-ade7-477a-9c88-15a57a574181_ENSG00000254986.3.16";
chr11	/dev/stdin	CDS	66276550	66277125	.	+	0	gene_id "83803ca3-ade7-477a-9c88-15a57a574181_ENSG00000254986.3"; transcript_id "83803ca3-ade7-477a-9c88-15a57a574181_ENSG00000254986.3"; exon_number "16"; exon_id "83803ca3-ade7-477a-9c88-15a57a574181_ENSG00000254986.3.16";
chr11	/dev/stdin	start_codon	66249813	66249815	.	+	0	gene_id "83803ca3-ade7-477a-9c88-15a57a574181_ENSG00000254986.3"; transcript_id "83803ca3-ade7-477a-9c88-15a57a574181_ENSG00000254986.3"; exon_number "1"; exon_id "83803ca3-ade7-477a-9c88-15a57a574181_ENSG00000254986.3.1";
chr11	/dev/stdin	stop_codon	66277126	66277128	.	+	0	gene_id "83803ca3-ade7-477a-9c88-15a57a574181_ENSG00000254986.3"; transcript_id "83803ca3-ade7-477a-9c88-15a57a574181_ENSG00000254986.3"; exon_number "16"; exon_id "83803ca3-ade7-477a-9c88-15a57a574181_ENSG00000254986.3.16";
chr11	/dev/stdin	transcript	66249813	66277128	.	+	.	gene_id "1c72ed9d-df53-46fd-bade-4a7ef9cef0c5_ENSG00000254986.3"; transcript_id "1c72ed9d-df53-46fd-bade-4a7ef9cef0c5_ENSG00000254986.3";
chr11	/dev/stdin	exon	66249813	66249941	.	+	.	gene_id "1c72ed9d-df53-46fd-bade-4a7ef9cef0c5_ENSG00000254986.3"; transcript_id "1c72ed9d-df53-46fd-bade-4a7ef9cef0c5_ENSG00000254986.3"; exon_number "1"; exon_id "1c72ed9d-df53-46fd-bade-4a7ef9cef0c5_ENSG00000254986.3.1";
chr11	/dev/stdin	CDS	66249813	66249941	.	+	0	gene_id "1c72ed9d-df53-46fd-bade-4a7ef9cef0c5_ENSG00000254986.3"; transcript_id "1c72ed9d-df53-46fd-bade-4a7ef9cef0c5_ENSG00000254986.3"; exon_number "1"; exon_id "1c72ed9d-df53-46fd-bade-4a7ef9cef0c5_ENSG00000254986.3.1";
chr11	/dev/stdin	exon	66254011	66254148	.	+	.	gene_id "1c72ed9d-df53-46fd-bade-4a7ef9cef0c5_ENSG00000254986.3"; transcript_id "1c72ed9d-df53-46fd-bade-4a7ef9cef0c5_ENSG00000254986.3"; exon_number "2"; exon_id "1c72ed9d-df53-46fd-bade-4a7ef9cef0c5_ENSG00000254986.3.2";
chr11	/dev/stdin	CDS	66254011	66254148	.	+	0	gene_id "1c72ed9d-df53-46fd-bade-4a7ef9cef0c5_ENSG00000254986.3"; transcript_id "1c72ed9d-df53-46fd-bade-4a7ef9cef0c5_ENSG00000254986.3"; exon_number "2"; exon_id "1c72ed9d-df53-46fd-bade-4a7ef9cef0c5_ENSG00000254986.3.2";
chr11	/dev/stdin	exon	66254739	66254813	.	+	.	gene_id "1c72ed9d-df53-46fd-bade-4a7ef9cef0c5_ENSG00000254986.3"; transcript_id "1c72ed9d-df53-46fd-bade-4a7ef9cef0c5_ENSG00000254986.3"; exon_number "3"; exon_id "1c72ed9d-df53-46fd-bade-4a7ef9cef0c5_ENSG00000254986.3.3";
chr11	/dev/stdin	CDS	66254739	66254813	.	+	0	gene_id "1c72ed9d-df53-46fd-bade-4a7ef9cef0c5_ENSG00000254986.3"; transcript_id "1c72ed9d-df53-46fd-bade-4a7ef9cef0c5_ENSG00000254986.3"; exon_number "3"; exon_id "1c72ed9d-df53-46fd-bade-4a7ef9cef0c5_ENSG00000254986.3.3";
chr11	/dev/stdin	exon	66255385	66255478	.	+	.	gene_id "1c72ed9d-df53-46fd-bade-4a7ef9cef0c5_ENSG00000254986.3"; transcript_id "1c72ed9d-df53-46fd-bade-4a7ef9cef0c5_ENSG00000254986.3"; exon_number "4"; exon_id "1c72ed9d-df53-46fd-bade-4a7ef9cef0c5_ENSG00000254986.3.4";
chr11	/dev/stdin	CDS	66255385	66255478	.	+	0	gene_id "1c72ed9d-df53-46fd-bade-4a7ef9cef0c5_ENSG00000254986.3"; transcript_id "1c72ed9d-df53-46fd-bade-4a7ef9cef0c5_ENSG00000254986.3"; exon_number "4"; exon_id "1c72ed9d-df53-46fd-bade-4a7ef9cef0c5_ENSG00000254986.3.4";
chr11	/dev/stdin	exon	66258724	66258854	.	+	.	gene_id "1c72ed9d-df53-46fd-bade-4a7ef9cef0c5_ENSG00000254986.3"; transcript_id "1c72ed9d-df53-46fd-bade-4a7ef9cef0c5_ENSG00000254986.3"; exon_number "5"; exon_id "1c72ed9d-df53-46fd-bade-4a7ef9cef0c5_ENSG00000254986.3.5";
chr11	/dev/stdin	CDS	66258724	66258854	.	+	2	gene_id "1c72ed9d-df53-46fd-bade-4a7ef9cef0c5_ENSG00000254986.3"; transcript_id "1c72ed9d-df53-46fd-bade-4a7ef9cef0c5_ENSG00000254986.3"; exon_number "5"; exon_id "1c72ed9d-df53-46fd-bade-4a7ef9cef0c5_ENSG00000254986.3.5";
chr11	/dev/stdin	exon	66258965	66259095	.	+	.	gene_id "1c72ed9d-df53-46fd-bade-4a7ef9cef0c5_ENSG00000254986.3"; transcript_id "1c72ed9d-df53-46fd-bade-4a7ef9cef0c5_ENSG00000254986.3"; exon_number "6"; exon_id "1c72ed9d-df53-46fd-bade-4a7ef9cef0c5_ENSG00000254986.3.6";
chr11	/dev/stdin	CDS	66258965	66259095	.	+	0	gene_id "1c72ed9d-df53-46fd-bade-4a7ef9cef0c5_ENSG00000254986.3"; transcript_id "1c72ed9d-df53-46fd-bade-4a7ef9cef0c5_ENSG00000254986.3"; exon_number "6"; exon_id "1c72ed9d-df53-46fd-bade-4a7ef9cef0c5_ENSG00000254986.3.6";
chr11	/dev/stdin	exon	66259169	66259227	.	+	.	gene_id "1c72ed9d-df53-46fd-bade-4a7ef9cef0c5_ENSG00000254986.3"; transcript_id "1c72ed9d-df53-46fd-bade-4a7ef9cef0c5_ENSG00000254986.3"; exon_number "7"; exon_id "1c72ed9d-df53-46fd-bade-4a7ef9cef0c5_ENSG00000254986.3.7";
chr11	/dev/stdin	CDS	66259169	66259227	.	+	1	gene_id "1c72ed9d-df53-46fd-bade-4a7ef9cef0c5_ENSG00000254986.3"; transcript_id "1c72ed9d-df53-46fd-bade-4a7ef9cef0c5_ENSG00000254986.3"; exon_number "7"; exon_id "1c72ed9d-df53-46fd-bade-4a7ef9cef0c5_ENSG00000254986.3.7";
chr11	/dev/stdin	exon	66260187	66260381	.	+	.	gene_id "1c72ed9d-df53-46fd-bade-4a7ef9cef0c5_ENSG00000254986.3"; transcript_id "1c72ed9d-df53-46fd-bade-4a7ef9cef0c5_ENSG00000254986.3"; exon_number "8"; exon_id "1c72ed9d-df53-46fd-bade-4a7ef9cef0c5_ENSG00000254986.3.8";
chr11	/dev/stdin	CDS	66260187	66260381	.	+	2	gene_id "1c72ed9d-df53-46fd-bade-4a7ef9cef0c5_ENSG00000254986.3"; transcript_id "1c72ed9d-df53-46fd-bade-4a7ef9cef0c5_ENSG00000254986.3"; exon_number "8"; exon_id "1c72ed9d-df53-46fd-bade-4a7ef9cef0c5_ENSG00000254986.3.8";
chr11	/dev/stdin	exon	66260538	66260650	.	+	.	gene_id "1c72ed9d-df53-46fd-bade-4a7ef9cef0c5_ENSG00000254986.3"; transcript_id "1c72ed9d-df53-46fd-bade-4a7ef9cef0c5_ENSG00000254986.3"; exon_number "9"; exon_id "1c72ed9d-df53-46fd-bade-4a7ef9cef0c5_ENSG00000254986.3.9";
chr11	/dev/stdin	CDS	66260538	66260650	.	+	2	gene_id "1c72ed9d-df53-46fd-bade-4a7ef9cef0c5_ENSG00000254986.3"; transcript_id "1c72ed9d-df53-46fd-bade-4a7ef9cef0c5_ENSG00000254986.3"; exon_number "9"; exon_id "1c72ed9d-df53-46fd-bade-4a7ef9cef0c5_ENSG00000254986.3.9";
chr11	/dev/stdin	exon	66261012	66261104	.	+	.	gene_id "1c72ed9d-df53-46fd-bade-4a7ef9cef0c5_ENSG00000254986.3"; transcript_id "1c72ed9d-df53-46fd-bade-4a7ef9cef0c5_ENSG00000254986.3"; exon_number "10"; exon_id "1c72ed9d-df53-46fd-bade-4a7ef9cef0c5_ENSG00000254986.3.10";
chr11	/dev/stdin	CDS	66261012	66261104	.	+	0	gene_id "1c72ed9d-df53-46fd-bade-4a7ef9cef0c5_ENSG00000254986.3"; transcript_id "1c72ed9d-df53-46fd-bade-4a7ef9cef0c5_ENSG00000254986.3"; exon_number "10"; exon_id "1c72ed9d-df53-46fd-bade-4a7ef9cef0c5_ENSG00000254986.3.10";
chr11	/dev/stdin	exon	66262677	66262739	.	+	.	gene_id "1c72ed9d-df53-46fd-bade-4a7ef9cef0c5_ENSG00000254986.3"; transcript_id "1c72ed9d-df53-46fd-bade-4a7ef9cef0c5_ENSG00000254986.3"; exon_number "11"; exon_id "1c72ed9d-df53-46fd-bade-4a7ef9cef0c5_ENSG00000254986.3.11";
chr11	/dev/stdin	CDS	66262677	66262739	.	+	0	gene_id "1c72ed9d-df53-46fd-bade-4a7ef9cef0c5_ENSG00000254986.3"; transcript_id "1c72ed9d-df53-46fd-bade-4a7ef9cef0c5_ENSG00000254986.3"; exon_number "11"; exon_id "1c72ed9d-df53-46fd-bade-4a7ef9cef0c5_ENSG00000254986.3.11";
chr11	/dev/stdin	exon	66262836	66262960	.	+	.	gene_id "1c72ed9d-df53-46fd-bade-4a7ef9cef0c5_ENSG00000254986.3"; transcript_id "1c72ed9d-df53-46fd-bade-4a7ef9cef0c5_ENSG00000254986.3"; exon_number "12"; exon_id "1c72ed9d-df53-46fd-bade-4a7ef9cef0c5_ENSG00000254986.3.12";
chr11	/dev/stdin	CDS	66262836	66262960	.	+	0	gene_id "1c72ed9d-df53-46fd-bade-4a7ef9cef0c5_ENSG00000254986.3"; transcript_id "1c72ed9d-df53-46fd-bade-4a7ef9cef0c5_ENSG00000254986.3"; exon_number "12"; exon_id "1c72ed9d-df53-46fd-bade-4a7ef9cef0c5_ENSG00000254986.3.12";
chr11	/dev/stdin	exon	66263101	66263221	.	+	.	gene_id "1c72ed9d-df53-46fd-bade-4a7ef9cef0c5_ENSG00000254986.3"; transcript_id "1c72ed9d-df53-46fd-bade-4a7ef9cef0c5_ENSG00000254986.3"; exon_number "13"; exon_id "1c72ed9d-df53-46fd-bade-4a7ef9cef0c5_ENSG00000254986.3.13";
chr11	/dev/stdin	CDS	66263101	66263221	.	+	1	gene_id "1c72ed9d-df53-46fd-bade-4a7ef9cef0c5_ENSG00000254986.3"; transcript_id "1c72ed9d-df53-46fd-bade-4a7ef9cef0c5_ENSG00000254986.3"; exon_number "13"; exon_id "1c72ed9d-df53-46fd-bade-4a7ef9cef0c5_ENSG00000254986.3.13";
chr11	/dev/stdin	exon	66264769	66264948	.	+	.	gene_id "1c72ed9d-df53-46fd-bade-4a7ef9cef0c5_ENSG00000254986.3"; transcript_id "1c72ed9d-df53-46fd-bade-4a7ef9cef0c5_ENSG00000254986.3"; exon_number "14"; exon_id "1c72ed9d-df53-46fd-bade-4a7ef9cef0c5_ENSG00000254986.3.14";
chr11	/dev/stdin	CDS	66264769	66264948	.	+	0	gene_id "1c72ed9d-df53-46fd-bade-4a7ef9cef0c5_ENSG00000254986.3"; transcript_id "1c72ed9d-df53-46fd-bade-4a7ef9cef0c5_ENSG00000254986.3"; exon_number "14"; exon_id "1c72ed9d-df53-46fd-bade-4a7ef9cef0c5_ENSG00000254986.3.14";
chr11	/dev/stdin	exon	66272083	66272245	.	+	.	gene_id "1c72ed9d-df53-46fd-bade-4a7ef9cef0c5_ENSG00000254986.3"; transcript_id "1c72ed9d-df53-46fd-bade-4a7ef9cef0c5_ENSG00000254986.3"; exon_number "15"; exon_id "1c72ed9d-df53-46fd-bade-4a7ef9cef0c5_ENSG00000254986.3.15";
chr11	/dev/stdin	CDS	66272083	66272245	.	+	0	gene_id "1c72ed9d-df53-46fd-bade-4a7ef9cef0c5_ENSG00000254986.3"; transcript_id "1c72ed9d-df53-46fd-bade-4a7ef9cef0c5_ENSG00000254986.3"; exon_number "15"; exon_id "1c72ed9d-df53-46fd-bade-4a7ef9cef0c5_ENSG00000254986.3.15";
chr11	/dev/stdin	exon	66276550	66277128	.	+	.	gene_id "1c72ed9d-df53-46fd-bade-4a7ef9cef0c5_ENSG00000254986.3"; transcript_id "1c72ed9d-df53-46fd-bade-4a7ef9cef0c5_ENSG00000254986.3"; exon_number "16"; exon_id "1c72ed9d-df53-46fd-bade-4a7ef9cef0c5_ENSG00000254986.3.16";
chr11	/dev/stdin	CDS	66276550	66277128	.	+	2	gene_id "1c72ed9d-df53-46fd-bade-4a7ef9cef0c5_ENSG00000254986.3"; transcript_id "1c72ed9d-df53-46fd-bade-4a7ef9cef0c5_ENSG00000254986.3"; exon_number "16"; exon_id "1c72ed9d-df53-46fd-bade-4a7ef9cef0c5_ENSG00000254986.3.16";
chr11	/dev/stdin	start_codon	66249813	66249815	.	+	0	gene_id "1c72ed9d-df53-46fd-bade-4a7ef9cef0c5_ENSG00000254986.3"; transcript_id "1c72ed9d-df53-46fd-bade-4a7ef9cef0c5_ENSG00000254986.3"; exon_number "1"; exon_id "1c72ed9d-df53-46fd-bade-4a7ef9cef0c5_ENSG00000254986.3.1";
chr11	/dev/stdin	transcript	66278078	66294762	.	+	.	gene_id "55b83e8a-9562-400b-8f4b-e684d7cc9810_ENSG00000174483.15"; transcript_id "55b83e8a-9562-400b-8f4b-e684d7cc9810_ENSG00000174483.15";
chr11	/dev/stdin	exon	66278078	66278177	.	+	.	gene_id "55b83e8a-9562-400b-8f4b-e684d7cc9810_ENSG00000174483.15"; transcript_id "55b83e8a-9562-400b-8f4b-e684d7cc9810_ENSG00000174483.15"; exon_number "1"; exon_id "55b83e8a-9562-400b-8f4b-e684d7cc9810_ENSG00000174483.15.1";
chr11	/dev/stdin	CDS	66278078	66278177	.	+	0	gene_id "55b83e8a-9562-400b-8f4b-e684d7cc9810_ENSG00000174483.15"; transcript_id "55b83e8a-9562-400b-8f4b-e684d7cc9810_ENSG00000174483.15"; exon_number "1"; exon_id "55b83e8a-9562-400b-8f4b-e684d7cc9810_ENSG00000174483.15.1";
chr11	/dev/stdin	exon	66278484	66278560	.	+	.	gene_id "55b83e8a-9562-400b-8f4b-e684d7cc9810_ENSG00000174483.15"; transcript_id "55b83e8a-9562-400b-8f4b-e684d7cc9810_ENSG00000174483.15"; exon_number "2"; exon_id "55b83e8a-9562-400b-8f4b-e684d7cc9810_ENSG00000174483.15.2";
chr11	/dev/stdin	CDS	66278484	66278560	.	+	2	gene_id "55b83e8a-9562-400b-8f4b-e684d7cc9810_ENSG00000174483.15"; transcript_id "55b83e8a-9562-400b-8f4b-e684d7cc9810_ENSG00000174483.15"; exon_number "2"; exon_id "55b83e8a-9562-400b-8f4b-e684d7cc9810_ENSG00000174483.15.2";
chr11	/dev/stdin	exon	66278676	66278710	.	+	.	gene_id "55b83e8a-9562-400b-8f4b-e684d7cc9810_ENSG00000174483.15"; transcript_id "55b83e8a-9562-400b-8f4b-e684d7cc9810_ENSG00000174483.15"; exon_number "3"; exon_id "55b83e8a-9562-400b-8f4b-e684d7cc9810_ENSG00000174483.15.3";
chr11	/dev/stdin	CDS	66278676	66278710	.	+	0	gene_id "55b83e8a-9562-400b-8f4b-e684d7cc9810_ENSG00000174483.15"; transcript_id "55b83e8a-9562-400b-8f4b-e684d7cc9810_ENSG00000174483.15"; exon_number "3"; exon_id "55b83e8a-9562-400b-8f4b-e684d7cc9810_ENSG00000174483.15.3";
chr11	/dev/stdin	exon	66281877	66282149	.	+	.	gene_id "55b83e8a-9562-400b-8f4b-e684d7cc9810_ENSG00000174483.15"; transcript_id "55b83e8a-9562-400b-8f4b-e684d7cc9810_ENSG00000174483.15"; exon_number "4"; exon_id "55b83e8a-9562-400b-8f4b-e684d7cc9810_ENSG00000174483.15.4";
chr11	/dev/stdin	CDS	66281877	66282149	.	+	1	gene_id "55b83e8a-9562-400b-8f4b-e684d7cc9810_ENSG00000174483.15"; transcript_id "55b83e8a-9562-400b-8f4b-e684d7cc9810_ENSG00000174483.15"; exon_number "4"; exon_id "55b83e8a-9562-400b-8f4b-e684d7cc9810_ENSG00000174483.15.4";
chr11	/dev/stdin	exon	66283011	66283057	.	+	.	gene_id "55b83e8a-9562-400b-8f4b-e684d7cc9810_ENSG00000174483.15"; transcript_id "55b83e8a-9562-400b-8f4b-e684d7cc9810_ENSG00000174483.15"; exon_number "5"; exon_id "55b83e8a-9562-400b-8f4b-e684d7cc9810_ENSG00000174483.15.5";
chr11	/dev/stdin	CDS	66283011	66283057	.	+	1	gene_id "55b83e8a-9562-400b-8f4b-e684d7cc9810_ENSG00000174483.15"; transcript_id "55b83e8a-9562-400b-8f4b-e684d7cc9810_ENSG00000174483.15"; exon_number "5"; exon_id "55b83e8a-9562-400b-8f4b-e684d7cc9810_ENSG00000174483.15.5";
chr11	/dev/stdin	exon	66283164	66283202	.	+	.	gene_id "55b83e8a-9562-400b-8f4b-e684d7cc9810_ENSG00000174483.15"; transcript_id "55b83e8a-9562-400b-8f4b-e684d7cc9810_ENSG00000174483.15"; exon_number "6"; exon_id "55b83e8a-9562-400b-8f4b-e684d7cc9810_ENSG00000174483.15.6";
chr11	/dev/stdin	CDS	66283164	66283202	.	+	2	gene_id "55b83e8a-9562-400b-8f4b-e684d7cc9810_ENSG00000174483.15"; transcript_id "55b83e8a-9562-400b-8f4b-e684d7cc9810_ENSG00000174483.15"; exon_number "6"; exon_id "55b83e8a-9562-400b-8f4b-e684d7cc9810_ENSG00000174483.15.6";
chr11	/dev/stdin	exon	66283332	66283404	.	+	.	gene_id "55b83e8a-9562-400b-8f4b-e684d7cc9810_ENSG00000174483.15"; transcript_id "55b83e8a-9562-400b-8f4b-e684d7cc9810_ENSG00000174483.15"; exon_number "7"; exon_id "55b83e8a-9562-400b-8f4b-e684d7cc9810_ENSG00000174483.15.7";
chr11	/dev/stdin	CDS	66283332	66283404	.	+	2	gene_id "55b83e8a-9562-400b-8f4b-e684d7cc9810_ENSG00000174483.15"; transcript_id "55b83e8a-9562-400b-8f4b-e684d7cc9810_ENSG00000174483.15"; exon_number "7"; exon_id "55b83e8a-9562-400b-8f4b-e684d7cc9810_ENSG00000174483.15.7";
chr11	/dev/stdin	exon	66287088	66287219	.	+	.	gene_id "55b83e8a-9562-400b-8f4b-e684d7cc9810_ENSG00000174483.15"; transcript_id "55b83e8a-9562-400b-8f4b-e684d7cc9810_ENSG00000174483.15"; exon_number "8"; exon_id "55b83e8a-9562-400b-8f4b-e684d7cc9810_ENSG00000174483.15.8";
chr11	/dev/stdin	CDS	66287088	66287219	.	+	1	gene_id "55b83e8a-9562-400b-8f4b-e684d7cc9810_ENSG00000174483.15"; transcript_id "55b83e8a-9562-400b-8f4b-e684d7cc9810_ENSG00000174483.15"; exon_number "8"; exon_id "55b83e8a-9562-400b-8f4b-e684d7cc9810_ENSG00000174483.15.8";
chr11	/dev/stdin	exon	66288741	66288847	.	+	.	gene_id "55b83e8a-9562-400b-8f4b-e684d7cc9810_ENSG00000174483.15"; transcript_id "55b83e8a-9562-400b-8f4b-e684d7cc9810_ENSG00000174483.15"; exon_number "9"; exon_id "55b83e8a-9562-400b-8f4b-e684d7cc9810_ENSG00000174483.15.9";
chr11	/dev/stdin	CDS	66288741	66288847	.	+	1	gene_id "55b83e8a-9562-400b-8f4b-e684d7cc9810_ENSG00000174483.15"; transcript_id "55b83e8a-9562-400b-8f4b-e684d7cc9810_ENSG00000174483.15"; exon_number "9"; exon_id "55b83e8a-9562-400b-8f4b-e684d7cc9810_ENSG00000174483.15.9";
chr11	/dev/stdin	exon	66290927	66291047	.	+	.	gene_id "55b83e8a-9562-400b-8f4b-e684d7cc9810_ENSG00000174483.15"; transcript_id "55b83e8a-9562-400b-8f4b-e684d7cc9810_ENSG00000174483.15"; exon_number "10"; exon_id "55b83e8a-9562-400b-8f4b-e684d7cc9810_ENSG00000174483.15.10";
chr11	/dev/stdin	CDS	66290927	66291047	.	+	2	gene_id "55b83e8a-9562-400b-8f4b-e684d7cc9810_ENSG00000174483.15"; transcript_id "55b83e8a-9562-400b-8f4b-e684d7cc9810_ENSG00000174483.15"; exon_number "10"; exon_id "55b83e8a-9562-400b-8f4b-e684d7cc9810_ENSG00000174483.15.10";
chr11	/dev/stdin	exon	66291195	66291353	.	+	.	gene_id "55b83e8a-9562-400b-8f4b-e684d7cc9810_ENSG00000174483.15"; transcript_id "55b83e8a-9562-400b-8f4b-e684d7cc9810_ENSG00000174483.15"; exon_number "11"; exon_id "55b83e8a-9562-400b-8f4b-e684d7cc9810_ENSG00000174483.15.11";
chr11	/dev/stdin	CDS	66291195	66291353	.	+	1	gene_id "55b83e8a-9562-400b-8f4b-e684d7cc9810_ENSG00000174483.15"; transcript_id "55b83e8a-9562-400b-8f4b-e684d7cc9810_ENSG00000174483.15"; exon_number "11"; exon_id "55b83e8a-9562-400b-8f4b-e684d7cc9810_ENSG00000174483.15.11";
chr11	/dev/stdin	exon	66293594	66293663	.	+	.	gene_id "55b83e8a-9562-400b-8f4b-e684d7cc9810_ENSG00000174483.15"; transcript_id "55b83e8a-9562-400b-8f4b-e684d7cc9810_ENSG00000174483.15"; exon_number "12"; exon_id "55b83e8a-9562-400b-8f4b-e684d7cc9810_ENSG00000174483.15.12";
chr11	/dev/stdin	CDS	66293594	66293663	.	+	1	gene_id "55b83e8a-9562-400b-8f4b-e684d7cc9810_ENSG00000174483.15"; transcript_id "55b83e8a-9562-400b-8f4b-e684d7cc9810_ENSG00000174483.15"; exon_number "12"; exon_id "55b83e8a-9562-400b-8f4b-e684d7cc9810_ENSG00000174483.15.12";
chr11	/dev/stdin	exon	66294120	66294762	.	+	.	gene_id "55b83e8a-9562-400b-8f4b-e684d7cc9810_ENSG00000174483.15"; transcript_id "55b83e8a-9562-400b-8f4b-e684d7cc9810_ENSG00000174483.15"; exon_number "13"; exon_id "55b83e8a-9562-400b-8f4b-e684d7cc9810_ENSG00000174483.15.13";
chr11	/dev/stdin	CDS	66294120	66294762	.	+	0	gene_id "55b83e8a-9562-400b-8f4b-e684d7cc9810_ENSG00000174483.15"; transcript_id "55b83e8a-9562-400b-8f4b-e684d7cc9810_ENSG00000174483.15"; exon_number "13"; exon_id "55b83e8a-9562-400b-8f4b-e684d7cc9810_ENSG00000174483.15.13";
chr11	/dev/stdin	start_codon	66278078	66278080	.	+	0	gene_id "55b83e8a-9562-400b-8f4b-e684d7cc9810_ENSG00000174483.15"; transcript_id "55b83e8a-9562-400b-8f4b-e684d7cc9810_ENSG00000174483.15"; exon_number "1"; exon_id "55b83e8a-9562-400b-8f4b-e684d7cc9810_ENSG00000174483.15.1";
chr11	/dev/stdin	transcript	66278078	66287358	.	+	.	gene_id "526f7106-682a-4e60-b4c7-9449a1b08939_ENSG00000174483.15"; transcript_id "526f7106-682a-4e60-b4c7-9449a1b08939_ENSG00000174483.15";
chr11	/dev/stdin	exon	66278078	66278177	.	+	.	gene_id "526f7106-682a-4e60-b4c7-9449a1b08939_ENSG00000174483.15"; transcript_id "526f7106-682a-4e60-b4c7-9449a1b08939_ENSG00000174483.15"; exon_number "1"; exon_id "526f7106-682a-4e60-b4c7-9449a1b08939_ENSG00000174483.15.1";
chr11	/dev/stdin	CDS	66278078	66278177	.	+	0	gene_id "526f7106-682a-4e60-b4c7-9449a1b08939_ENSG00000174483.15"; transcript_id "526f7106-682a-4e60-b4c7-9449a1b08939_ENSG00000174483.15"; exon_number "1"; exon_id "526f7106-682a-4e60-b4c7-9449a1b08939_ENSG00000174483.15.1";
chr11	/dev/stdin	exon	66278484	66278560	.	+	.	gene_id "526f7106-682a-4e60-b4c7-9449a1b08939_ENSG00000174483.15"; transcript_id "526f7106-682a-4e60-b4c7-9449a1b08939_ENSG00000174483.15"; exon_number "2"; exon_id "526f7106-682a-4e60-b4c7-9449a1b08939_ENSG00000174483.15.2";
chr11	/dev/stdin	CDS	66278484	66278560	.	+	2	gene_id "526f7106-682a-4e60-b4c7-9449a1b08939_ENSG00000174483.15"; transcript_id "526f7106-682a-4e60-b4c7-9449a1b08939_ENSG00000174483.15"; exon_number "2"; exon_id "526f7106-682a-4e60-b4c7-9449a1b08939_ENSG00000174483.15.2";
chr11	/dev/stdin	exon	66278676	66278710	.	+	.	gene_id "526f7106-682a-4e60-b4c7-9449a1b08939_ENSG00000174483.15"; transcript_id "526f7106-682a-4e60-b4c7-9449a1b08939_ENSG00000174483.15"; exon_number "3"; exon_id "526f7106-682a-4e60-b4c7-9449a1b08939_ENSG00000174483.15.3";
chr11	/dev/stdin	CDS	66278676	66278710	.	+	0	gene_id "526f7106-682a-4e60-b4c7-9449a1b08939_ENSG00000174483.15"; transcript_id "526f7106-682a-4e60-b4c7-9449a1b08939_ENSG00000174483.15"; exon_number "3"; exon_id "526f7106-682a-4e60-b4c7-9449a1b08939_ENSG00000174483.15.3";
chr11	/dev/stdin	exon	66281877	66282149	.	+	.	gene_id "526f7106-682a-4e60-b4c7-9449a1b08939_ENSG00000174483.15"; transcript_id "526f7106-682a-4e60-b4c7-9449a1b08939_ENSG00000174483.15"; exon_number "4"; exon_id "526f7106-682a-4e60-b4c7-9449a1b08939_ENSG00000174483.15.4";
chr11	/dev/stdin	CDS	66281877	66282149	.	+	1	gene_id "526f7106-682a-4e60-b4c7-9449a1b08939_ENSG00000174483.15"; transcript_id "526f7106-682a-4e60-b4c7-9449a1b08939_ENSG00000174483.15"; exon_number "4"; exon_id "526f7106-682a-4e60-b4c7-9449a1b08939_ENSG00000174483.15.4";
chr11	/dev/stdin	exon	66283011	66283057	.	+	.	gene_id "526f7106-682a-4e60-b4c7-9449a1b08939_ENSG00000174483.15"; transcript_id "526f7106-682a-4e60-b4c7-9449a1b08939_ENSG00000174483.15"; exon_number "5"; exon_id "526f7106-682a-4e60-b4c7-9449a1b08939_ENSG00000174483.15.5";
chr11	/dev/stdin	CDS	66283011	66283057	.	+	1	gene_id "526f7106-682a-4e60-b4c7-9449a1b08939_ENSG00000174483.15"; transcript_id "526f7106-682a-4e60-b4c7-9449a1b08939_ENSG00000174483.15"; exon_number "5"; exon_id "526f7106-682a-4e60-b4c7-9449a1b08939_ENSG00000174483.15.5";
chr11	/dev/stdin	exon	66283164	66283202	.	+	.	gene_id "526f7106-682a-4e60-b4c7-9449a1b08939_ENSG00000174483.15"; transcript_id "526f7106-682a-4e60-b4c7-9449a1b08939_ENSG00000174483.15"; exon_number "6"; exon_id "526f7106-682a-4e60-b4c7-9449a1b08939_ENSG00000174483.15.6";
chr11	/dev/stdin	CDS	66283164	66283202	.	+	2	gene_id "526f7106-682a-4e60-b4c7-9449a1b08939_ENSG00000174483.15"; transcript_id "526f7106-682a-4e60-b4c7-9449a1b08939_ENSG00000174483.15"; exon_number "6"; exon_id "526f7106-682a-4e60-b4c7-9449a1b08939_ENSG00000174483.15.6";
chr11	/dev/stdin	exon	66283332	66283404	.	+	.	gene_id "526f7106-682a-4e60-b4c7-9449a1b08939_ENSG00000174483.15"; transcript_id "526f7106-682a-4e60-b4c7-9449a1b08939_ENSG00000174483.15"; exon_number "7"; exon_id "526f7106-682a-4e60-b4c7-9449a1b08939_ENSG00000174483.15.7";
chr11	/dev/stdin	CDS	66283332	66283404	.	+	2	gene_id "526f7106-682a-4e60-b4c7-9449a1b08939_ENSG00000174483.15"; transcript_id "526f7106-682a-4e60-b4c7-9449a1b08939_ENSG00000174483.15"; exon_number "7"; exon_id "526f7106-682a-4e60-b4c7-9449a1b08939_ENSG00000174483.15.7";
chr11	/dev/stdin	exon	66287088	66287358	.	+	.	gene_id "526f7106-682a-4e60-b4c7-9449a1b08939_ENSG00000174483.15"; transcript_id "526f7106-682a-4e60-b4c7-9449a1b08939_ENSG00000174483.15"; exon_number "8"; exon_id "526f7106-682a-4e60-b4c7-9449a1b08939_ENSG00000174483.15.8";
chr11	/dev/stdin	CDS	66287088	66287355	.	+	1	gene_id "526f7106-682a-4e60-b4c7-9449a1b08939_ENSG00000174483.15"; transcript_id "526f7106-682a-4e60-b4c7-9449a1b08939_ENSG00000174483.15"; exon_number "8"; exon_id "526f7106-682a-4e60-b4c7-9449a1b08939_ENSG00000174483.15.8";
```
