## Supplemental Tables and Files for "Nanopore sequencing reveals *U2AF1 S34F*-associated full-length isoforms": SF1_HBEC3kt_FLAIR_isoforms.gtf (part 110 of 231)

```
chr11	/dev/stdin	start_codon	66278078	66278080	.	+	0	gene_id "526f7106-682a-4e60-b4c7-9449a1b08939_ENSG00000174483.15"; transcript_id "526f7106-682a-4e60-b4c7-9449a1b08939_ENSG00000174483.15"; exon_number "1"; exon_id "526f7106-682a-4e60-b4c7-9449a1b08939_ENSG00000174483.15.1";
chr11	/dev/stdin	stop_codon	66287356	66287358	.	+	0	gene_id "526f7106-682a-4e60-b4c7-9449a1b08939_ENSG00000174483.15"; transcript_id "526f7106-682a-4e60-b4c7-9449a1b08939_ENSG00000174483.15"; exon_number "8"; exon_id "526f7106-682a-4e60-b4c7-9449a1b08939_ENSG00000174483.15.8";
chr11	/dev/stdin	transcript	66288109	66313477	.	-	.	gene_id "ENST00000534073.1_ENSG00000174165.3"; transcript_id "ENST00000534073.1_ENSG00000174165.3";
chr11	/dev/stdin	exon	66288109	66288937	.	-	.	gene_id "ENST00000534073.1_ENSG00000174165.3"; transcript_id "ENST00000534073.1_ENSG00000174165.3"; exon_number "1"; exon_id "ENST00000534073.1_ENSG00000174165.3.1";
chr11	/dev/stdin	CDS	66288112	66288937	.	-	1	gene_id "ENST00000534073.1_ENSG00000174165.3"; transcript_id "ENST00000534073.1_ENSG00000174165.3"; exon_number "1"; exon_id "ENST00000534073.1_ENSG00000174165.3.1";
chr11	/dev/stdin	exon	66291626	66291747	.	-	.	gene_id "ENST00000534073.1_ENSG00000174165.3"; transcript_id "ENST00000534073.1_ENSG00000174165.3"; exon_number "2"; exon_id "ENST00000534073.1_ENSG00000174165.3.2";
chr11	/dev/stdin	CDS	66291626	66291747	.	-	0	gene_id "ENST00000534073.1_ENSG00000174165.3"; transcript_id "ENST00000534073.1_ENSG00000174165.3"; exon_number "2"; exon_id "ENST00000534073.1_ENSG00000174165.3.2";
chr11	/dev/stdin	exon	66294407	66294477	.	-	.	gene_id "ENST00000534073.1_ENSG00000174165.3"; transcript_id "ENST00000534073.1_ENSG00000174165.3"; exon_number "3"; exon_id "ENST00000534073.1_ENSG00000174165.3.3";
chr11	/dev/stdin	CDS	66294407	66294477	.	-	2	gene_id "ENST00000534073.1_ENSG00000174165.3"; transcript_id "ENST00000534073.1_ENSG00000174165.3"; exon_number "3"; exon_id "ENST00000534073.1_ENSG00000174165.3.3";
chr11	/dev/stdin	exon	66311175	66311452	.	-	.	gene_id "ENST00000534073.1_ENSG00000174165.3"; transcript_id "ENST00000534073.1_ENSG00000174165.3"; exon_number "4"; exon_id "ENST00000534073.1_ENSG00000174165.3.4";
chr11	/dev/stdin	CDS	66311175	66311452	.	-	1	gene_id "ENST00000534073.1_ENSG00000174165.3"; transcript_id "ENST00000534073.1_ENSG00000174165.3"; exon_number "4"; exon_id "ENST00000534073.1_ENSG00000174165.3.4";
chr11	/dev/stdin	exon	66313194	66313477	.	-	.	gene_id "ENST00000534073.1_ENSG00000174165.3"; transcript_id "ENST00000534073.1_ENSG00000174165.3"; exon_number "5"; exon_id "ENST00000534073.1_ENSG00000174165.3.5";
chr11	/dev/stdin	CDS	66313194	66313477	.	-	0	gene_id "ENST00000534073.1_ENSG00000174165.3"; transcript_id "ENST00000534073.1_ENSG00000174165.3"; exon_number "5"; exon_id "ENST00000534073.1_ENSG00000174165.3.5";
chr11	/dev/stdin	start_codon	66313475	66313477	.	-	0	gene_id "ENST00000534073.1_ENSG00000174165.3"; transcript_id "ENST00000534073.1_ENSG00000174165.3"; exon_number "5"; exon_id "ENST00000534073.1_ENSG00000174165.3.5";
chr11	/dev/stdin	stop_codon	66288109	66288111	.	-	0	gene_id "ENST00000534073.1_ENSG00000174165.3"; transcript_id "ENST00000534073.1_ENSG00000174165.3"; exon_number "1"; exon_id "ENST00000534073.1_ENSG00000174165.3.1";
chr11	/dev/stdin	transcript	66297300	66301074	.	+	.	gene_id "7be13b3a-40fb-4a95-a350-b0f9c5cbac15_ENSG00000174483.15"; transcript_id "7be13b3a-40fb-4a95-a350-b0f9c5cbac15_ENSG00000174483.15";
chr11	/dev/stdin	exon	66297300	66297423	.	+	.	gene_id "7be13b3a-40fb-4a95-a350-b0f9c5cbac15_ENSG00000174483.15"; transcript_id "7be13b3a-40fb-4a95-a350-b0f9c5cbac15_ENSG00000174483.15"; exon_number "1"; exon_id "7be13b3a-40fb-4a95-a350-b0f9c5cbac15_ENSG00000174483.15.1";
chr11	/dev/stdin	CDS	66297300	66297423	.	+	0	gene_id "7be13b3a-40fb-4a95-a350-b0f9c5cbac15_ENSG00000174483.15"; transcript_id "7be13b3a-40fb-4a95-a350-b0f9c5cbac15_ENSG00000174483.15"; exon_number "1"; exon_id "7be13b3a-40fb-4a95-a350-b0f9c5cbac15_ENSG00000174483.15.1";
chr11	/dev/stdin	exon	66298365	66298499	.	+	.	gene_id "7be13b3a-40fb-4a95-a350-b0f9c5cbac15_ENSG00000174483.15"; transcript_id "7be13b3a-40fb-4a95-a350-b0f9c5cbac15_ENSG00000174483.15"; exon_number "2"; exon_id "7be13b3a-40fb-4a95-a350-b0f9c5cbac15_ENSG00000174483.15.2";
chr11	/dev/stdin	CDS	66298365	66298499	.	+	2	gene_id "7be13b3a-40fb-4a95-a350-b0f9c5cbac15_ENSG00000174483.15"; transcript_id "7be13b3a-40fb-4a95-a350-b0f9c5cbac15_ENSG00000174483.15"; exon_number "2"; exon_id "7be13b3a-40fb-4a95-a350-b0f9c5cbac15_ENSG00000174483.15.2";
chr11	/dev/stdin	exon	66299127	66299213	.	+	.	gene_id "7be13b3a-40fb-4a95-a350-b0f9c5cbac15_ENSG00000174483.15"; transcript_id "7be13b3a-40fb-4a95-a350-b0f9c5cbac15_ENSG00000174483.15"; exon_number "3"; exon_id "7be13b3a-40fb-4a95-a350-b0f9c5cbac15_ENSG00000174483.15.3";
chr11	/dev/stdin	CDS	66299127	66299213	.	+	2	gene_id "7be13b3a-40fb-4a95-a350-b0f9c5cbac15_ENSG00000174483.15"; transcript_id "7be13b3a-40fb-4a95-a350-b0f9c5cbac15_ENSG00000174483.15"; exon_number "3"; exon_id "7be13b3a-40fb-4a95-a350-b0f9c5cbac15_ENSG00000174483.15.3";
chr11	/dev/stdin	exon	66299422	66301074	.	+	.	gene_id "7be13b3a-40fb-4a95-a350-b0f9c5cbac15_ENSG00000174483.15"; transcript_id "7be13b3a-40fb-4a95-a350-b0f9c5cbac15_ENSG00000174483.15"; exon_number "4"; exon_id "7be13b3a-40fb-4a95-a350-b0f9c5cbac15_ENSG00000174483.15.4";
chr11	/dev/stdin	CDS	66299422	66301074	.	+	2	gene_id "7be13b3a-40fb-4a95-a350-b0f9c5cbac15_ENSG00000174483.15"; transcript_id "7be13b3a-40fb-4a95-a350-b0f9c5cbac15_ENSG00000174483.15"; exon_number "4"; exon_id "7be13b3a-40fb-4a95-a350-b0f9c5cbac15_ENSG00000174483.15.4";
chr11	/dev/stdin	start_codon	66297300	66297302	.	+	0	gene_id "7be13b3a-40fb-4a95-a350-b0f9c5cbac15_ENSG00000174483.15"; transcript_id "7be13b3a-40fb-4a95-a350-b0f9c5cbac15_ENSG00000174483.15"; exon_number "1"; exon_id "7be13b3a-40fb-4a95-a350-b0f9c5cbac15_ENSG00000174483.15.1";
chr11	/dev/stdin	transcript	66306733	66313477	.	-	.	gene_id "ENST00000310442.3_ENSG00000174165.3"; transcript_id "ENST00000310442.3_ENSG00000174165.3";
chr11	/dev/stdin	exon	66306733	66307295	.	-	.	gene_id "ENST00000310442.3_ENSG00000174165.3"; transcript_id "ENST00000310442.3_ENSG00000174165.3"; exon_number "1"; exon_id "ENST00000310442.3_ENSG00000174165.3.1";
chr11	/dev/stdin	CDS	66306736	66307295	.	-	2	gene_id "ENST00000310442.3_ENSG00000174165.3"; transcript_id "ENST00000310442.3_ENSG00000174165.3"; exon_number "1"; exon_id "ENST00000310442.3_ENSG00000174165.3.1";
chr11	/dev/stdin	exon	66311175	66311452	.	-	.	gene_id "ENST00000310442.3_ENSG00000174165.3"; transcript_id "ENST00000310442.3_ENSG00000174165.3"; exon_number "2"; exon_id "ENST00000310442.3_ENSG00000174165.3.2";
chr11	/dev/stdin	CDS	66311175	66311452	.	-	1	gene_id "ENST00000310442.3_ENSG00000174165.3"; transcript_id "ENST00000310442.3_ENSG00000174165.3"; exon_number "2"; exon_id "ENST00000310442.3_ENSG00000174165.3.2";
chr11	/dev/stdin	exon	66313194	66313477	.	-	.	gene_id "ENST00000310442.3_ENSG00000174165.3"; transcript_id "ENST00000310442.3_ENSG00000174165.3"; exon_number "3"; exon_id "ENST00000310442.3_ENSG00000174165.3.3";
chr11	/dev/stdin	CDS	66313194	66313477	.	-	0	gene_id "ENST00000310442.3_ENSG00000174165.3"; transcript_id "ENST00000310442.3_ENSG00000174165.3"; exon_number "3"; exon_id "ENST00000310442.3_ENSG00000174165.3.3";
chr11	/dev/stdin	start_codon	66313475	66313477	.	-	0	gene_id "ENST00000310442.3_ENSG00000174165.3"; transcript_id "ENST00000310442.3_ENSG00000174165.3"; exon_number "3"; exon_id "ENST00000310442.3_ENSG00000174165.3.3";
chr11	/dev/stdin	stop_codon	66306733	66306735	.	-	0	gene_id "ENST00000310442.3_ENSG00000174165.3"; transcript_id "ENST00000310442.3_ENSG00000174165.3"; exon_number "1"; exon_id "ENST00000310442.3_ENSG00000174165.3.1";
chr11	/dev/stdin	transcript	66330935	66336067	.	-	.	gene_id "ENST00000310325.5_ENSG00000174080.6"; transcript_id "ENST00000310325.5_ENSG00000174080.6";
chr11	/dev/stdin	exon	66330935	66331478	.	-	.	gene_id "ENST00000310325.5_ENSG00000174080.6"; transcript_id "ENST00000310325.5_ENSG00000174080.6"; exon_number "1"; exon_id "ENST00000310325.5_ENSG00000174080.6.1";
chr11	/dev/stdin	CDS	66330938	66331478	.	-	1	gene_id "ENST00000310325.5_ENSG00000174080.6"; transcript_id "ENST00000310325.5_ENSG00000174080.6"; exon_number "1"; exon_id "ENST00000310325.5_ENSG00000174080.6.1";
chr11	/dev/stdin	exon	66331559	66331617	.	-	.	gene_id "ENST00000310325.5_ENSG00000174080.6"; transcript_id "ENST00000310325.5_ENSG00000174080.6"; exon_number "2"; exon_id "ENST00000310325.5_ENSG00000174080.6.2";
chr11	/dev/stdin	CDS	66331559	66331617	.	-	0	gene_id "ENST00000310325.5_ENSG00000174080.6"; transcript_id "ENST00000310325.5_ENSG00000174080.6"; exon_number "2"; exon_id "ENST00000310325.5_ENSG00000174080.6.2";
chr11	/dev/stdin	exon	66332029	66332119	.	-	.	gene_id "ENST00000310325.5_ENSG00000174080.6"; transcript_id "ENST00000310325.5_ENSG00000174080.6"; exon_number "3"; exon_id "ENST00000310325.5_ENSG00000174080.6.3";
chr11	/dev/stdin	CDS	66332029	66332119	.	-	1	gene_id "ENST00000310325.5_ENSG00000174080.6"; transcript_id "ENST00000310325.5_ENSG00000174080.6"; exon_number "3"; exon_id "ENST00000310325.5_ENSG00000174080.6.3";
chr11	/dev/stdin	exon	66332213	66332277	.	-	.	gene_id "ENST00000310325.5_ENSG00000174080.6"; transcript_id "ENST00000310325.5_ENSG00000174080.6"; exon_number "4"; exon_id "ENST00000310325.5_ENSG00000174080.6.4";
chr11	/dev/stdin	CDS	66332213	66332277	.	-	0	gene_id "ENST00000310325.5_ENSG00000174080.6"; transcript_id "ENST00000310325.5_ENSG00000174080.6"; exon_number "4"; exon_id "ENST00000310325.5_ENSG00000174080.6.4";
chr11	/dev/stdin	exon	66332358	66332477	.	-	.	gene_id "ENST00000310325.5_ENSG00000174080.6"; transcript_id "ENST00000310325.5_ENSG00000174080.6"; exon_number "5"; exon_id "ENST00000310325.5_ENSG00000174080.6.5";
chr11	/dev/stdin	CDS	66332358	66332477	.	-	0	gene_id "ENST00000310325.5_ENSG00000174080.6"; transcript_id "ENST00000310325.5_ENSG00000174080.6"; exon_number "5"; exon_id "ENST00000310325.5_ENSG00000174080.6.5";
chr11	/dev/stdin	exon	66333142	66333222	.	-	.	gene_id "ENST00000310325.5_ENSG00000174080.6"; transcript_id "ENST00000310325.5_ENSG00000174080.6"; exon_number "6"; exon_id "ENST00000310325.5_ENSG00000174080.6.6";
chr11	/dev/stdin	CDS	66333142	66333222	.	-	0	gene_id "ENST00000310325.5_ENSG00000174080.6"; transcript_id "ENST00000310325.5_ENSG00000174080.6"; exon_number "6"; exon_id "ENST00000310325.5_ENSG00000174080.6.6";
chr11	/dev/stdin	exon	66333302	66333398	.	-	.	gene_id "ENST00000310325.5_ENSG00000174080.6"; transcript_id "ENST00000310325.5_ENSG00000174080.6"; exon_number "7"; exon_id "ENST00000310325.5_ENSG00000174080.6.7";
chr11	/dev/stdin	CDS	66333302	66333398	.	-	1	gene_id "ENST00000310325.5_ENSG00000174080.6"; transcript_id "ENST00000310325.5_ENSG00000174080.6"; exon_number "7"; exon_id "ENST00000310325.5_ENSG00000174080.6.7";
chr11	/dev/stdin	exon	66333493	66333638	.	-	.	gene_id "ENST00000310325.5_ENSG00000174080.6"; transcript_id "ENST00000310325.5_ENSG00000174080.6"; exon_number "8"; exon_id "ENST00000310325.5_ENSG00000174080.6.8";
chr11	/dev/stdin	CDS	66333493	66333638	.	-	0	gene_id "ENST00000310325.5_ENSG00000174080.6"; transcript_id "ENST00000310325.5_ENSG00000174080.6"; exon_number "8"; exon_id "ENST00000310325.5_ENSG00000174080.6.8";
chr11	/dev/stdin	exon	66333762	66333875	.	-	.	gene_id "ENST00000310325.5_ENSG00000174080.6"; transcript_id "ENST00000310325.5_ENSG00000174080.6"; exon_number "9"; exon_id "ENST00000310325.5_ENSG00000174080.6.9";
chr11	/dev/stdin	CDS	66333762	66333875	.	-	0	gene_id "ENST00000310325.5_ENSG00000174080.6"; transcript_id "ENST00000310325.5_ENSG00000174080.6"; exon_number "9"; exon_id "ENST00000310325.5_ENSG00000174080.6.9";
chr11	/dev/stdin	exon	66334717	66334792	.	-	.	gene_id "ENST00000310325.5_ENSG00000174080.6"; transcript_id "ENST00000310325.5_ENSG00000174080.6"; exon_number "10"; exon_id "ENST00000310325.5_ENSG00000174080.6.10";
chr11	/dev/stdin	CDS	66334717	66334792	.	-	1	gene_id "ENST00000310325.5_ENSG00000174080.6"; transcript_id "ENST00000310325.5_ENSG00000174080.6"; exon_number "10"; exon_id "ENST00000310325.5_ENSG00000174080.6.10";
chr11	/dev/stdin	exon	66334915	66335133	.	-	.	gene_id "ENST00000310325.5_ENSG00000174080.6"; transcript_id "ENST00000310325.5_ENSG00000174080.6"; exon_number "11"; exon_id "ENST00000310325.5_ENSG00000174080.6.11";
chr11	/dev/stdin	CDS	66334915	66335133	.	-	1	gene_id "ENST00000310325.5_ENSG00000174080.6"; transcript_id "ENST00000310325.5_ENSG00000174080.6"; exon_number "11"; exon_id "ENST00000310325.5_ENSG00000174080.6.11";
chr11	/dev/stdin	exon	66335455	66335553	.	-	.	gene_id "ENST00000310325.5_ENSG00000174080.6"; transcript_id "ENST00000310325.5_ENSG00000174080.6"; exon_number "12"; exon_id "ENST00000310325.5_ENSG00000174080.6.12";
chr11	/dev/stdin	CDS	66335455	66335553	.	-	1	gene_id "ENST00000310325.5_ENSG00000174080.6"; transcript_id "ENST00000310325.5_ENSG00000174080.6"; exon_number "12"; exon_id "ENST00000310325.5_ENSG00000174080.6.12";
chr11	/dev/stdin	exon	66335745	66336067	.	-	.	gene_id "ENST00000310325.5_ENSG00000174080.6"; transcript_id "ENST00000310325.5_ENSG00000174080.6"; exon_number "13"; exon_id "ENST00000310325.5_ENSG00000174080.6.13";
chr11	/dev/stdin	CDS	66335745	66336067	.	-	0	gene_id "ENST00000310325.5_ENSG00000174080.6"; transcript_id "ENST00000310325.5_ENSG00000174080.6"; exon_number "13"; exon_id "ENST00000310325.5_ENSG00000174080.6.13";
chr11	/dev/stdin	start_codon	66336065	66336067	.	-	0	gene_id "ENST00000310325.5_ENSG00000174080.6"; transcript_id "ENST00000310325.5_ENSG00000174080.6"; exon_number "13"; exon_id "ENST00000310325.5_ENSG00000174080.6.13";
chr11	/dev/stdin	stop_codon	66330935	66330937	.	-	0	gene_id "ENST00000310325.5_ENSG00000174080.6"; transcript_id "ENST00000310325.5_ENSG00000174080.6"; exon_number "1"; exon_id "ENST00000310325.5_ENSG00000174080.6.1";
chr11	/dev/stdin	transcript	66360555	66373390	.	+	.	gene_id "ENST00000533244.1_ENSG00000173992.4"; transcript_id "ENST00000533244.1_ENSG00000173992.4";
chr11	/dev/stdin	exon	66360555	66360771	.	+	.	gene_id "ENST00000533244.1_ENSG00000173992.4"; transcript_id "ENST00000533244.1_ENSG00000173992.4"; exon_number "1"; exon_id "ENST00000533244.1_ENSG00000173992.4.1";
chr11	/dev/stdin	CDS	66360555	66360771	.	+	0	gene_id "ENST00000533244.1_ENSG00000173992.4"; transcript_id "ENST00000533244.1_ENSG00000173992.4"; exon_number "1"; exon_id "ENST00000533244.1_ENSG00000173992.4.1";
chr11	/dev/stdin	exon	66361113	66361185	.	+	.	gene_id "ENST00000533244.1_ENSG00000173992.4"; transcript_id "ENST00000533244.1_ENSG00000173992.4"; exon_number "2"; exon_id "ENST00000533244.1_ENSG00000173992.4.2";
chr11	/dev/stdin	CDS	66361113	66361185	.	+	2	gene_id "ENST00000533244.1_ENSG00000173992.4"; transcript_id "ENST00000533244.1_ENSG00000173992.4"; exon_number "2"; exon_id "ENST00000533244.1_ENSG00000173992.4.2";
chr11	/dev/stdin	exon	66366587	66366724	.	+	.	gene_id "ENST00000533244.1_ENSG00000173992.4"; transcript_id "ENST00000533244.1_ENSG00000173992.4"; exon_number "3"; exon_id "ENST00000533244.1_ENSG00000173992.4.3";
chr11	/dev/stdin	CDS	66366587	66366724	.	+	1	gene_id "ENST00000533244.1_ENSG00000173992.4"; transcript_id "ENST00000533244.1_ENSG00000173992.4"; exon_number "3"; exon_id "ENST00000533244.1_ENSG00000173992.4.3";
chr11	/dev/stdin	exon	66366930	66367107	.	+	.	gene_id "ENST00000533244.1_ENSG00000173992.4"; transcript_id "ENST00000533244.1_ENSG00000173992.4"; exon_number "4"; exon_id "ENST00000533244.1_ENSG00000173992.4.4";
chr11	/dev/stdin	CDS	66366930	66367107	.	+	1	gene_id "ENST00000533244.1_ENSG00000173992.4"; transcript_id "ENST00000533244.1_ENSG00000173992.4"; exon_number "4"; exon_id "ENST00000533244.1_ENSG00000173992.4.4";
chr11	/dev/stdin	exon	66367960	66368020	.	+	.	gene_id "ENST00000533244.1_ENSG00000173992.4"; transcript_id "ENST00000533244.1_ENSG00000173992.4"; exon_number "5"; exon_id "ENST00000533244.1_ENSG00000173992.4.5";
chr11	/dev/stdin	CDS	66367960	66368020	.	+	0	gene_id "ENST00000533244.1_ENSG00000173992.4"; transcript_id "ENST00000533244.1_ENSG00000173992.4"; exon_number "5"; exon_id "ENST00000533244.1_ENSG00000173992.4.5";
chr11	/dev/stdin	exon	66372810	66372887	.	+	.	gene_id "ENST00000533244.1_ENSG00000173992.4"; transcript_id "ENST00000533244.1_ENSG00000173992.4"; exon_number "6"; exon_id "ENST00000533244.1_ENSG00000173992.4.6";
chr11	/dev/stdin	CDS	66372810	66372887	.	+	2	gene_id "ENST00000533244.1_ENSG00000173992.4"; transcript_id "ENST00000533244.1_ENSG00000173992.4"; exon_number "6"; exon_id "ENST00000533244.1_ENSG00000173992.4.6";
chr11	/dev/stdin	exon	66372960	66373063	.	+	.	gene_id "ENST00000533244.1_ENSG00000173992.4"; transcript_id "ENST00000533244.1_ENSG00000173992.4"; exon_number "7"; exon_id "ENST00000533244.1_ENSG00000173992.4.7";
chr11	/dev/stdin	CDS	66372960	66373063	.	+	2	gene_id "ENST00000533244.1_ENSG00000173992.4"; transcript_id "ENST00000533244.1_ENSG00000173992.4"; exon_number "7"; exon_id "ENST00000533244.1_ENSG00000173992.4.7";
chr11	/dev/stdin	exon	66373173	66373390	.	+	.	gene_id "ENST00000533244.1_ENSG00000173992.4"; transcript_id "ENST00000533244.1_ENSG00000173992.4"; exon_number "8"; exon_id "ENST00000533244.1_ENSG00000173992.4.8";
chr11	/dev/stdin	CDS	66373173	66373390	.	+	0	gene_id "ENST00000533244.1_ENSG00000173992.4"; transcript_id "ENST00000533244.1_ENSG00000173992.4"; exon_number "8"; exon_id "ENST00000533244.1_ENSG00000173992.4.8";
chr11	/dev/stdin	start_codon	66360555	66360557	.	+	0	gene_id "ENST00000533244.1_ENSG00000173992.4"; transcript_id "ENST00000533244.1_ENSG00000173992.4"; exon_number "1"; exon_id "ENST00000533244.1_ENSG00000173992.4.1";
chr11	/dev/stdin	transcript	66360555	66373390	.	+	.	gene_id "ENST00000530384.1_ENSG00000173992.4"; transcript_id "ENST00000530384.1_ENSG00000173992.4";
chr11	/dev/stdin	exon	66360555	66360771	.	+	.	gene_id "ENST00000530384.1_ENSG00000173992.4"; transcript_id "ENST00000530384.1_ENSG00000173992.4"; exon_number "1"; exon_id "ENST00000530384.1_ENSG00000173992.4.1";
chr11	/dev/stdin	CDS	66360555	66360771	.	+	0	gene_id "ENST00000530384.1_ENSG00000173992.4"; transcript_id "ENST00000530384.1_ENSG00000173992.4"; exon_number "1"; exon_id "ENST00000530384.1_ENSG00000173992.4.1";
chr11	/dev/stdin	exon	66361113	66361185	.	+	.	gene_id "ENST00000530384.1_ENSG00000173992.4"; transcript_id "ENST00000530384.1_ENSG00000173992.4"; exon_number "2"; exon_id "ENST00000530384.1_ENSG00000173992.4.2";
chr11	/dev/stdin	CDS	66361113	66361185	.	+	2	gene_id "ENST00000530384.1_ENSG00000173992.4"; transcript_id "ENST00000530384.1_ENSG00000173992.4"; exon_number "2"; exon_id "ENST00000530384.1_ENSG00000173992.4.2";
chr11	/dev/stdin	exon	66366587	66367107	.	+	.	gene_id "ENST00000530384.1_ENSG00000173992.4"; transcript_id "ENST00000530384.1_ENSG00000173992.4"; exon_number "3"; exon_id "ENST00000530384.1_ENSG00000173992.4.3";
chr11	/dev/stdin	CDS	66366587	66367107	.	+	1	gene_id "ENST00000530384.1_ENSG00000173992.4"; transcript_id "ENST00000530384.1_ENSG00000173992.4"; exon_number "3"; exon_id "ENST00000530384.1_ENSG00000173992.4.3";
chr11	/dev/stdin	exon	66367960	66368020	.	+	.	gene_id "ENST00000530384.1_ENSG00000173992.4"; transcript_id "ENST00000530384.1_ENSG00000173992.4"; exon_number "4"; exon_id "ENST00000530384.1_ENSG00000173992.4.4";
chr11	/dev/stdin	CDS	66367960	66368020	.	+	2	gene_id "ENST00000530384.1_ENSG00000173992.4"; transcript_id "ENST00000530384.1_ENSG00000173992.4"; exon_number "4"; exon_id "ENST00000530384.1_ENSG00000173992.4.4";
chr11	/dev/stdin	exon	66372810	66372887	.	+	.	gene_id "ENST00000530384.1_ENSG00000173992.4"; transcript_id "ENST00000530384.1_ENSG00000173992.4"; exon_number "5"; exon_id "ENST00000530384.1_ENSG00000173992.4.5";
chr11	/dev/stdin	CDS	66372810	66372887	.	+	1	gene_id "ENST00000530384.1_ENSG00000173992.4"; transcript_id "ENST00000530384.1_ENSG00000173992.4"; exon_number "5"; exon_id "ENST00000530384.1_ENSG00000173992.4.5";
chr11	/dev/stdin	exon	66372960	66373063	.	+	.	gene_id "ENST00000530384.1_ENSG00000173992.4"; transcript_id "ENST00000530384.1_ENSG00000173992.4"; exon_number "6"; exon_id "ENST00000530384.1_ENSG00000173992.4.6";
chr11	/dev/stdin	CDS	66372960	66373063	.	+	1	gene_id "ENST00000530384.1_ENSG00000173992.4"; transcript_id "ENST00000530384.1_ENSG00000173992.4"; exon_number "6"; exon_id "ENST00000530384.1_ENSG00000173992.4.6";
chr11	/dev/stdin	exon	66373173	66373390	.	+	.	gene_id "ENST00000530384.1_ENSG00000173992.4"; transcript_id "ENST00000530384.1_ENSG00000173992.4"; exon_number "7"; exon_id "ENST00000530384.1_ENSG00000173992.4.7";
chr11	/dev/stdin	CDS	66373173	66373387	.	+	2	gene_id "ENST00000530384.1_ENSG00000173992.4"; transcript_id "ENST00000530384.1_ENSG00000173992.4"; exon_number "7"; exon_id "ENST00000530384.1_ENSG00000173992.4.7";
chr11	/dev/stdin	start_codon	66360555	66360557	.	+	0	gene_id "ENST00000530384.1_ENSG00000173992.4"; transcript_id "ENST00000530384.1_ENSG00000173992.4"; exon_number "1"; exon_id "ENST00000530384.1_ENSG00000173992.4.1";
chr11	/dev/stdin	stop_codon	66373388	66373390	.	+	0	gene_id "ENST00000530384.1_ENSG00000173992.4"; transcript_id "ENST00000530384.1_ENSG00000173992.4"; exon_number "7"; exon_id "ENST00000530384.1_ENSG00000173992.4.7";
chr11	/dev/stdin	transcript	66361108	66374186	.	+	.	gene_id "f0a2c614-686d-43b5-bf40-689f0d579f54_ENSG00000173992.4"; transcript_id "f0a2c614-686d-43b5-bf40-689f0d579f54_ENSG00000173992.4";
chr11	/dev/stdin	exon	66361108	66361185	.	+	.	gene_id "f0a2c614-686d-43b5-bf40-689f0d579f54_ENSG00000173992.4"; transcript_id "f0a2c614-686d-43b5-bf40-689f0d579f54_ENSG00000173992.4"; exon_number "1"; exon_id "f0a2c614-686d-43b5-bf40-689f0d579f54_ENSG00000173992.4.1";
chr11	/dev/stdin	CDS	66361108	66361185	.	+	0	gene_id "f0a2c614-686d-43b5-bf40-689f0d579f54_ENSG00000173992.4"; transcript_id "f0a2c614-686d-43b5-bf40-689f0d579f54_ENSG00000173992.4"; exon_number "1"; exon_id "f0a2c614-686d-43b5-bf40-689f0d579f54_ENSG00000173992.4.1";
chr11	/dev/stdin	exon	66366587	66366724	.	+	.	gene_id "f0a2c614-686d-43b5-bf40-689f0d579f54_ENSG00000173992.4"; transcript_id "f0a2c614-686d-43b5-bf40-689f0d579f54_ENSG00000173992.4"; exon_number "2"; exon_id "f0a2c614-686d-43b5-bf40-689f0d579f54_ENSG00000173992.4.2";
chr11	/dev/stdin	CDS	66366587	66366724	.	+	0	gene_id "f0a2c614-686d-43b5-bf40-689f0d579f54_ENSG00000173992.4"; transcript_id "f0a2c614-686d-43b5-bf40-689f0d579f54_ENSG00000173992.4"; exon_number "2"; exon_id "f0a2c614-686d-43b5-bf40-689f0d579f54_ENSG00000173992.4.2";
chr11	/dev/stdin	exon	66366930	66367107	.	+	.	gene_id "f0a2c614-686d-43b5-bf40-689f0d579f54_ENSG00000173992.4"; transcript_id "f0a2c614-686d-43b5-bf40-689f0d579f54_ENSG00000173992.4"; exon_number "3"; exon_id "f0a2c614-686d-43b5-bf40-689f0d579f54_ENSG00000173992.4.3";
chr11	/dev/stdin	CDS	66366930	66367107	.	+	0	gene_id "f0a2c614-686d-43b5-bf40-689f0d579f54_ENSG00000173992.4"; transcript_id "f0a2c614-686d-43b5-bf40-689f0d579f54_ENSG00000173992.4"; exon_number "3"; exon_id "f0a2c614-686d-43b5-bf40-689f0d579f54_ENSG00000173992.4.3";
chr11	/dev/stdin	exon	66367960	66368020	.	+	.	gene_id "f0a2c614-686d-43b5-bf40-689f0d579f54_ENSG00000173992.4"; transcript_id "f0a2c614-686d-43b5-bf40-689f0d579f54_ENSG00000173992.4"; exon_number "4"; exon_id "f0a2c614-686d-43b5-bf40-689f0d579f54_ENSG00000173992.4.4";
chr11	/dev/stdin	CDS	66367960	66368020	.	+	2	gene_id "f0a2c614-686d-43b5-bf40-689f0d579f54_ENSG00000173992.4"; transcript_id "f0a2c614-686d-43b5-bf40-689f0d579f54_ENSG00000173992.4"; exon_number "4"; exon_id "f0a2c614-686d-43b5-bf40-689f0d579f54_ENSG00000173992.4.4";
chr11	/dev/stdin	exon	66372810	66372887	.	+	.	gene_id "f0a2c614-686d-43b5-bf40-689f0d579f54_ENSG00000173992.4"; transcript_id "f0a2c614-686d-43b5-bf40-689f0d579f54_ENSG00000173992.4"; exon_number "5"; exon_id "f0a2c614-686d-43b5-bf40-689f0d579f54_ENSG00000173992.4.5";
chr11	/dev/stdin	CDS	66372810	66372887	.	+	1	gene_id "f0a2c614-686d-43b5-bf40-689f0d579f54_ENSG00000173992.4"; transcript_id "f0a2c614-686d-43b5-bf40-689f0d579f54_ENSG00000173992.4"; exon_number "5"; exon_id "f0a2c614-686d-43b5-bf40-689f0d579f54_ENSG00000173992.4.5";
chr11	/dev/stdin	exon	66372960	66373063	.	+	.	gene_id "f0a2c614-686d-43b5-bf40-689f0d579f54_ENSG00000173992.4"; transcript_id "f0a2c614-686d-43b5-bf40-689f0d579f54_ENSG00000173992.4"; exon_number "6"; exon_id "f0a2c614-686d-43b5-bf40-689f0d579f54_ENSG00000173992.4.6";
chr11	/dev/stdin	CDS	66372960	66373063	.	+	1	gene_id "f0a2c614-686d-43b5-bf40-689f0d579f54_ENSG00000173992.4"; transcript_id "f0a2c614-686d-43b5-bf40-689f0d579f54_ENSG00000173992.4"; exon_number "6"; exon_id "f0a2c614-686d-43b5-bf40-689f0d579f54_ENSG00000173992.4.6";
chr11	/dev/stdin	exon	66373173	66374186	.	+	.	gene_id "f0a2c614-686d-43b5-bf40-689f0d579f54_ENSG00000173992.4"; transcript_id "f0a2c614-686d-43b5-bf40-689f0d579f54_ENSG00000173992.4"; exon_number "7"; exon_id "f0a2c614-686d-43b5-bf40-689f0d579f54_ENSG00000173992.4.7";
chr11	/dev/stdin	CDS	66373173	66374186	.	+	2	gene_id "f0a2c614-686d-43b5-bf40-689f0d579f54_ENSG00000173992.4"; transcript_id "f0a2c614-686d-43b5-bf40-689f0d579f54_ENSG00000173992.4"; exon_number "7"; exon_id "f0a2c614-686d-43b5-bf40-689f0d579f54_ENSG00000173992.4.7";
chr11	/dev/stdin	start_codon	66361108	66361110	.	+	0	gene_id "f0a2c614-686d-43b5-bf40-689f0d579f54_ENSG00000173992.4"; transcript_id "f0a2c614-686d-43b5-bf40-689f0d579f54_ENSG00000173992.4"; exon_number "1"; exon_id "f0a2c614-686d-43b5-bf40-689f0d579f54_ENSG00000173992.4.1";
chr11	/dev/stdin	transcript	66384054	66413910	.	+	.	gene_id "51dad3e1-c3ad-440e-94b9-9c723eadab76_ENSG00000248643.5"; transcript_id "51dad3e1-c3ad-440e-94b9-9c723eadab76_ENSG00000248643.5";
chr11	/dev/stdin	exon	66384054	66384528	.	+	.	gene_id "51dad3e1-c3ad-440e-94b9-9c723eadab76_ENSG00000248643.5"; transcript_id "51dad3e1-c3ad-440e-94b9-9c723eadab76_ENSG00000248643.5"; exon_number "1"; exon_id "51dad3e1-c3ad-440e-94b9-9c723eadab76_ENSG00000248643.5.1";
chr11	/dev/stdin	CDS	66384054	66384528	.	+	0	gene_id "51dad3e1-c3ad-440e-94b9-9c723eadab76_ENSG00000248643.5"; transcript_id "51dad3e1-c3ad-440e-94b9-9c723eadab76_ENSG00000248643.5"; exon_number "1"; exon_id "51dad3e1-c3ad-440e-94b9-9c723eadab76_ENSG00000248643.5.1";
chr11	/dev/stdin	exon	66407171	66407594	.	+	.	gene_id "51dad3e1-c3ad-440e-94b9-9c723eadab76_ENSG00000248643.5"; transcript_id "51dad3e1-c3ad-440e-94b9-9c723eadab76_ENSG00000248643.5"; exon_number "2"; exon_id "51dad3e1-c3ad-440e-94b9-9c723eadab76_ENSG00000248643.5.2";
chr11	/dev/stdin	CDS	66407171	66407594	.	+	2	gene_id "51dad3e1-c3ad-440e-94b9-9c723eadab76_ENSG00000248643.5"; transcript_id "51dad3e1-c3ad-440e-94b9-9c723eadab76_ENSG00000248643.5"; exon_number "2"; exon_id "51dad3e1-c3ad-440e-94b9-9c723eadab76_ENSG00000248643.5.2";
chr11	/dev/stdin	exon	66410921	66411611	.	+	.	gene_id "51dad3e1-c3ad-440e-94b9-9c723eadab76_ENSG00000248643.5"; transcript_id "51dad3e1-c3ad-440e-94b9-9c723eadab76_ENSG00000248643.5"; exon_number "3"; exon_id "51dad3e1-c3ad-440e-94b9-9c723eadab76_ENSG00000248643.5.3";
chr11	/dev/stdin	CDS	66410921	66411611	.	+	1	gene_id "51dad3e1-c3ad-440e-94b9-9c723eadab76_ENSG00000248643.5"; transcript_id "51dad3e1-c3ad-440e-94b9-9c723eadab76_ENSG00000248643.5"; exon_number "3"; exon_id "51dad3e1-c3ad-440e-94b9-9c723eadab76_ENSG00000248643.5.3";
chr11	/dev/stdin	exon	66413498	66413910	.	+	.	gene_id "51dad3e1-c3ad-440e-94b9-9c723eadab76_ENSG00000248643.5"; transcript_id "51dad3e1-c3ad-440e-94b9-9c723eadab76_ENSG00000248643.5"; exon_number "4"; exon_id "51dad3e1-c3ad-440e-94b9-9c723eadab76_ENSG00000248643.5.4";
chr11	/dev/stdin	CDS	66413498	66413910	.	+	0	gene_id "51dad3e1-c3ad-440e-94b9-9c723eadab76_ENSG00000248643.5"; transcript_id "51dad3e1-c3ad-440e-94b9-9c723eadab76_ENSG00000248643.5"; exon_number "4"; exon_id "51dad3e1-c3ad-440e-94b9-9c723eadab76_ENSG00000248643.5.4";
chr11	/dev/stdin	start_codon	66384054	66384056	.	+	0	gene_id "51dad3e1-c3ad-440e-94b9-9c723eadab76_ENSG00000248643.5"; transcript_id "51dad3e1-c3ad-440e-94b9-9c723eadab76_ENSG00000248643.5"; exon_number "1"; exon_id "51dad3e1-c3ad-440e-94b9-9c723eadab76_ENSG00000248643.5.1";
chr11	/dev/stdin	transcript	66384362	66413910	.	+	.	gene_id "51dad3e1-c3ad-440e-94b9-9c723eadab76-1_ENSG00000248643.5"; transcript_id "51dad3e1-c3ad-440e-94b9-9c723eadab76-1_ENSG00000248643.5";
chr11	/dev/stdin	exon	66384362	66384528	.	+	.	gene_id "51dad3e1-c3ad-440e-94b9-9c723eadab76-1_ENSG00000248643.5"; transcript_id "51dad3e1-c3ad-440e-94b9-9c723eadab76-1_ENSG00000248643.5"; exon_number "1"; exon_id "51dad3e1-c3ad-440e-94b9-9c723eadab76-1_ENSG00000248643.5.1";
chr11	/dev/stdin	CDS	66384362	66384528	.	+	0	gene_id "51dad3e1-c3ad-440e-94b9-9c723eadab76-1_ENSG00000248643.5"; transcript_id "51dad3e1-c3ad-440e-94b9-9c723eadab76-1_ENSG00000248643.5"; exon_number "1"; exon_id "51dad3e1-c3ad-440e-94b9-9c723eadab76-1_ENSG00000248643.5.1";
chr11	/dev/stdin	exon	66407171	66407594	.	+	.	gene_id "51dad3e1-c3ad-440e-94b9-9c723eadab76-1_ENSG00000248643.5"; transcript_id "51dad3e1-c3ad-440e-94b9-9c723eadab76-1_ENSG00000248643.5"; exon_number "2"; exon_id "51dad3e1-c3ad-440e-94b9-9c723eadab76-1_ENSG00000248643.5.2";
chr11	/dev/stdin	CDS	66407171	66407594	.	+	1	gene_id "51dad3e1-c3ad-440e-94b9-9c723eadab76-1_ENSG00000248643.5"; transcript_id "51dad3e1-c3ad-440e-94b9-9c723eadab76-1_ENSG00000248643.5"; exon_number "2"; exon_id "51dad3e1-c3ad-440e-94b9-9c723eadab76-1_ENSG00000248643.5.2";
chr11	/dev/stdin	exon	66410921	66411611	.	+	.	gene_id "51dad3e1-c3ad-440e-94b9-9c723eadab76-1_ENSG00000248643.5"; transcript_id "51dad3e1-c3ad-440e-94b9-9c723eadab76-1_ENSG00000248643.5"; exon_number "3"; exon_id "51dad3e1-c3ad-440e-94b9-9c723eadab76-1_ENSG00000248643.5.3";
chr11	/dev/stdin	CDS	66410921	66411611	.	+	0	gene_id "51dad3e1-c3ad-440e-94b9-9c723eadab76-1_ENSG00000248643.5"; transcript_id "51dad3e1-c3ad-440e-94b9-9c723eadab76-1_ENSG00000248643.5"; exon_number "3"; exon_id "51dad3e1-c3ad-440e-94b9-9c723eadab76-1_ENSG00000248643.5.3";
chr11	/dev/stdin	exon	66413498	66413910	.	+	.	gene_id "51dad3e1-c3ad-440e-94b9-9c723eadab76-1_ENSG00000248643.5"; transcript_id "51dad3e1-c3ad-440e-94b9-9c723eadab76-1_ENSG00000248643.5"; exon_number "4"; exon_id "51dad3e1-c3ad-440e-94b9-9c723eadab76-1_ENSG00000248643.5.4";
chr11	/dev/stdin	CDS	66413498	66413907	.	+	2	gene_id "51dad3e1-c3ad-440e-94b9-9c723eadab76-1_ENSG00000248643.5"; transcript_id "51dad3e1-c3ad-440e-94b9-9c723eadab76-1_ENSG00000248643.5"; exon_number "4"; exon_id "51dad3e1-c3ad-440e-94b9-9c723eadab76-1_ENSG00000248643.5.4";
chr11	/dev/stdin	start_codon	66384362	66384364	.	+	0	gene_id "51dad3e1-c3ad-440e-94b9-9c723eadab76-1_ENSG00000248643.5"; transcript_id "51dad3e1-c3ad-440e-94b9-9c723eadab76-1_ENSG00000248643.5"; exon_number "1"; exon_id "51dad3e1-c3ad-440e-94b9-9c723eadab76-1_ENSG00000248643.5.1";
chr11	/dev/stdin	stop_codon	66413908	66413910	.	+	0	gene_id "51dad3e1-c3ad-440e-94b9-9c723eadab76-1_ENSG00000248643.5"; transcript_id "51dad3e1-c3ad-440e-94b9-9c723eadab76-1_ENSG00000248643.5"; exon_number "4"; exon_id "51dad3e1-c3ad-440e-94b9-9c723eadab76-1_ENSG00000248643.5.4";
chr11	/dev/stdin	transcript	66384054	66413910	.	+	.	gene_id "ENST00000500635.2_ENSG00000248643.5"; transcript_id "ENST00000500635.2_ENSG00000248643.5";
chr11	/dev/stdin	exon	66384054	66384528	.	+	.	gene_id "ENST00000500635.2_ENSG00000248643.5"; transcript_id "ENST00000500635.2_ENSG00000248643.5"; exon_number "1"; exon_id "ENST00000500635.2_ENSG00000248643.5.1";
chr11	/dev/stdin	CDS	66384054	66384528	.	+	0	gene_id "ENST00000500635.2_ENSG00000248643.5"; transcript_id "ENST00000500635.2_ENSG00000248643.5"; exon_number "1"; exon_id "ENST00000500635.2_ENSG00000248643.5.1";
chr11	/dev/stdin	exon	66413498	66413910	.	+	.	gene_id "ENST00000500635.2_ENSG00000248643.5"; transcript_id "ENST00000500635.2_ENSG00000248643.5"; exon_number "2"; exon_id "ENST00000500635.2_ENSG00000248643.5.2";
chr11	/dev/stdin	CDS	66413498	66413907	.	+	2	gene_id "ENST00000500635.2_ENSG00000248643.5"; transcript_id "ENST00000500635.2_ENSG00000248643.5"; exon_number "2"; exon_id "ENST00000500635.2_ENSG00000248643.5.2";
chr11	/dev/stdin	start_codon	66384054	66384056	.	+	0	gene_id "ENST00000500635.2_ENSG00000248643.5"; transcript_id "ENST00000500635.2_ENSG00000248643.5"; exon_number "1"; exon_id "ENST00000500635.2_ENSG00000248643.5.1";
chr11	/dev/stdin	stop_codon	66413908	66413910	.	+	0	gene_id "ENST00000500635.2_ENSG00000248643.5"; transcript_id "ENST00000500635.2_ENSG00000248643.5"; exon_number "2"; exon_id "ENST00000500635.2_ENSG00000248643.5.2";
chr11	/dev/stdin	transcript	66384054	66394814	.	+	.	gene_id "ENST00000310137.4_ENSG00000239306.4"; transcript_id "ENST00000310137.4_ENSG00000239306.4";
chr11	/dev/stdin	exon	66384054	66384528	.	+	.	gene_id "ENST00000310137.4_ENSG00000239306.4"; transcript_id "ENST00000310137.4_ENSG00000239306.4"; exon_number "1"; exon_id "ENST00000310137.4_ENSG00000239306.4.1";
chr11	/dev/stdin	CDS	66384054	66384528	.	+	0	gene_id "ENST00000310137.4_ENSG00000239306.4"; transcript_id "ENST00000310137.4_ENSG00000239306.4"; exon_number "1"; exon_id "ENST00000310137.4_ENSG00000239306.4.1";
chr11	/dev/stdin	exon	66391685	66393149	.	+	.	gene_id "ENST00000310137.4_ENSG00000239306.4"; transcript_id "ENST00000310137.4_ENSG00000239306.4"; exon_number "2"; exon_id "ENST00000310137.4_ENSG00000239306.4.2";
chr11	/dev/stdin	CDS	66391685	66393149	.	+	2	gene_id "ENST00000310137.4_ENSG00000239306.4"; transcript_id "ENST00000310137.4_ENSG00000239306.4"; exon_number "2"; exon_id "ENST00000310137.4_ENSG00000239306.4.2";
chr11	/dev/stdin	exon	66393932	66394814	.	+	.	gene_id "ENST00000310137.4_ENSG00000239306.4"; transcript_id "ENST00000310137.4_ENSG00000239306.4"; exon_number "3"; exon_id "ENST00000310137.4_ENSG00000239306.4.3";
chr11	/dev/stdin	CDS	66393932	66394811	.	+	1	gene_id "ENST00000310137.4_ENSG00000239306.4"; transcript_id "ENST00000310137.4_ENSG00000239306.4"; exon_number "3"; exon_id "ENST00000310137.4_ENSG00000239306.4.3";
chr11	/dev/stdin	start_codon	66384054	66384056	.	+	0	gene_id "ENST00000310137.4_ENSG00000239306.4"; transcript_id "ENST00000310137.4_ENSG00000239306.4"; exon_number "1"; exon_id "ENST00000310137.4_ENSG00000239306.4.1";
chr11	/dev/stdin	stop_codon	66394812	66394814	.	+	0	gene_id "ENST00000310137.4_ENSG00000239306.4"; transcript_id "ENST00000310137.4_ENSG00000239306.4"; exon_number "3"; exon_id "ENST00000310137.4_ENSG00000239306.4.3";
chr11	/dev/stdin	transcript	66384054	66413910	.	+	.	gene_id "643d94e5-695b-46c0-978a-4a23d21dc516_ENSG00000173933.15"; transcript_id "643d94e5-695b-46c0-978a-4a23d21dc516_ENSG00000173933.15";
chr11	/dev/stdin	exon	66384054	66384528	.	+	.	gene_id "643d94e5-695b-46c0-978a-4a23d21dc516_ENSG00000173933.15"; transcript_id "643d94e5-695b-46c0-978a-4a23d21dc516_ENSG00000173933.15"; exon_number "1"; exon_id "643d94e5-695b-46c0-978a-4a23d21dc516_ENSG00000173933.15.1";
chr11	/dev/stdin	CDS	66384054	66384528	.	+	0	gene_id "643d94e5-695b-46c0-978a-4a23d21dc516_ENSG00000173933.15"; transcript_id "643d94e5-695b-46c0-978a-4a23d21dc516_ENSG00000173933.15"; exon_number "1"; exon_id "643d94e5-695b-46c0-978a-4a23d21dc516_ENSG00000173933.15.1";
chr11	/dev/stdin	exon	66407171	66407594	.	+	.	gene_id "643d94e5-695b-46c0-978a-4a23d21dc516_ENSG00000173933.15"; transcript_id "643d94e5-695b-46c0-978a-4a23d21dc516_ENSG00000173933.15"; exon_number "2"; exon_id "643d94e5-695b-46c0-978a-4a23d21dc516_ENSG00000173933.15.2";
chr11	/dev/stdin	CDS	66407171	66407594	.	+	2	gene_id "643d94e5-695b-46c0-978a-4a23d21dc516_ENSG00000173933.15"; transcript_id "643d94e5-695b-46c0-978a-4a23d21dc516_ENSG00000173933.15"; exon_number "2"; exon_id "643d94e5-695b-46c0-978a-4a23d21dc516_ENSG00000173933.15.2";
chr11	/dev/stdin	exon	66413498	66413910	.	+	.	gene_id "643d94e5-695b-46c0-978a-4a23d21dc516_ENSG00000173933.15"; transcript_id "643d94e5-695b-46c0-978a-4a23d21dc516_ENSG00000173933.15"; exon_number "3"; exon_id "643d94e5-695b-46c0-978a-4a23d21dc516_ENSG00000173933.15.3";
chr11	/dev/stdin	CDS	66413498	66413910	.	+	1	gene_id "643d94e5-695b-46c0-978a-4a23d21dc516_ENSG00000173933.15"; transcript_id "643d94e5-695b-46c0-978a-4a23d21dc516_ENSG00000173933.15"; exon_number "3"; exon_id "643d94e5-695b-46c0-978a-4a23d21dc516_ENSG00000173933.15.3";
chr11	/dev/stdin	start_codon	66384054	66384056	.	+	0	gene_id "643d94e5-695b-46c0-978a-4a23d21dc516_ENSG00000173933.15"; transcript_id "643d94e5-695b-46c0-978a-4a23d21dc516_ENSG00000173933.15"; exon_number "1"; exon_id "643d94e5-695b-46c0-978a-4a23d21dc516_ENSG00000173933.15.1";
chr11	/dev/stdin	transcript	66406089	66413910	.	+	.	gene_id "ENST00000310092.7_ENSG00000248643.5"; transcript_id "ENST00000310092.7_ENSG00000248643.5";
chr11	/dev/stdin	exon	66406089	66406223	.	+	.	gene_id "ENST00000310092.7_ENSG00000248643.5"; transcript_id "ENST00000310092.7_ENSG00000248643.5"; exon_number "1"; exon_id "ENST00000310092.7_ENSG00000248643.5.1";
chr11	/dev/stdin	CDS	66406089	66406223	.	+	0	gene_id "ENST00000310092.7_ENSG00000248643.5"; transcript_id "ENST00000310092.7_ENSG00000248643.5"; exon_number "1"; exon_id "ENST00000310092.7_ENSG00000248643.5.1";
chr11	/dev/stdin	exon	66407171	66407594	.	+	.	gene_id "ENST00000310092.7_ENSG00000248643.5"; transcript_id "ENST00000310092.7_ENSG00000248643.5"; exon_number "2"; exon_id "ENST00000310092.7_ENSG00000248643.5.2";
chr11	/dev/stdin	CDS	66407171	66407594	.	+	0	gene_id "ENST00000310092.7_ENSG00000248643.5"; transcript_id "ENST00000310092.7_ENSG00000248643.5"; exon_number "2"; exon_id "ENST00000310092.7_ENSG00000248643.5.2";
chr11	/dev/stdin	exon	66410921	66411611	.	+	.	gene_id "ENST00000310092.7_ENSG00000248643.5"; transcript_id "ENST00000310092.7_ENSG00000248643.5"; exon_number "3"; exon_id "ENST00000310092.7_ENSG00000248643.5.3";
chr11	/dev/stdin	CDS	66410921	66411611	.	+	2	gene_id "ENST00000310092.7_ENSG00000248643.5"; transcript_id "ENST00000310092.7_ENSG00000248643.5"; exon_number "3"; exon_id "ENST00000310092.7_ENSG00000248643.5.3";
chr11	/dev/stdin	exon	66413498	66413910	.	+	.	gene_id "ENST00000310092.7_ENSG00000248643.5"; transcript_id "ENST00000310092.7_ENSG00000248643.5"; exon_number "4"; exon_id "ENST00000310092.7_ENSG00000248643.5.4";
chr11	/dev/stdin	CDS	66413498	66413910	.	+	1	gene_id "ENST00000310092.7_ENSG00000248643.5"; transcript_id "ENST00000310092.7_ENSG00000248643.5"; exon_number "4"; exon_id "ENST00000310092.7_ENSG00000248643.5.4";
chr11	/dev/stdin	start_codon	66406089	66406091	.	+	0	gene_id "ENST00000310092.7_ENSG00000248643.5"; transcript_id "ENST00000310092.7_ENSG00000248643.5"; exon_number "1"; exon_id "ENST00000310092.7_ENSG00000248643.5.1";
chr11	/dev/stdin	transcript	66406089	66413910	.	+	.	gene_id "ENST00000398692.4_ENSG00000173933.15"; transcript_id "ENST00000398692.4_ENSG00000173933.15";
chr11	/dev/stdin	exon	66406089	66406223	.	+	.	gene_id "ENST00000398692.4_ENSG00000173933.15"; transcript_id "ENST00000398692.4_ENSG00000173933.15"; exon_number "1"; exon_id "ENST00000398692.4_ENSG00000173933.15.1";
chr11	/dev/stdin	CDS	66406089	66406223	.	+	0	gene_id "ENST00000398692.4_ENSG00000173933.15"; transcript_id "ENST00000398692.4_ENSG00000173933.15"; exon_number "1"; exon_id "ENST00000398692.4_ENSG00000173933.15.1";
chr11	/dev/stdin	exon	66407171	66407594	.	+	.	gene_id "ENST00000398692.4_ENSG00000173933.15"; transcript_id "ENST00000398692.4_ENSG00000173933.15"; exon_number "2"; exon_id "ENST00000398692.4_ENSG00000173933.15.2";
chr11	/dev/stdin	CDS	66407171	66407594	.	+	0	gene_id "ENST00000398692.4_ENSG00000173933.15"; transcript_id "ENST00000398692.4_ENSG00000173933.15"; exon_number "2"; exon_id "ENST00000398692.4_ENSG00000173933.15.2";
chr11	/dev/stdin	exon	66413498	66413910	.	+	.	gene_id "ENST00000398692.4_ENSG00000173933.15"; transcript_id "ENST00000398692.4_ENSG00000173933.15"; exon_number "3"; exon_id "ENST00000398692.4_ENSG00000173933.15.3";
chr11	/dev/stdin	CDS	66413498	66413907	.	+	2	gene_id "ENST00000398692.4_ENSG00000173933.15"; transcript_id "ENST00000398692.4_ENSG00000173933.15"; exon_number "3"; exon_id "ENST00000398692.4_ENSG00000173933.15.3";
chr11	/dev/stdin	start_codon	66406089	66406091	.	+	0	gene_id "ENST00000398692.4_ENSG00000173933.15"; transcript_id "ENST00000398692.4_ENSG00000173933.15"; exon_number "1"; exon_id "ENST00000398692.4_ENSG00000173933.15.1";
chr11	/dev/stdin	stop_codon	66413908	66413910	.	+	0	gene_id "ENST00000398692.4_ENSG00000173933.15"; transcript_id "ENST00000398692.4_ENSG00000173933.15"; exon_number "3"; exon_id "ENST00000398692.4_ENSG00000173933.15.3";
chr11	/dev/stdin	transcript	66406089	66417401	.	+	.	gene_id "ENST00000506523.2_ENSG00000173933.15"; transcript_id "ENST00000506523.2_ENSG00000173933.15";
chr11	/dev/stdin	exon	66406089	66406223	.	+	.	gene_id "ENST00000506523.2_ENSG00000173933.15"; transcript_id "ENST00000506523.2_ENSG00000173933.15"; exon_number "1"; exon_id "ENST00000506523.2_ENSG00000173933.15.1";
chr11	/dev/stdin	CDS	66406089	66406223	.	+	0	gene_id "ENST00000506523.2_ENSG00000173933.15"; transcript_id "ENST00000506523.2_ENSG00000173933.15"; exon_number "1"; exon_id "ENST00000506523.2_ENSG00000173933.15.1";
chr11	/dev/stdin	exon	66407171	66407594	.	+	.	gene_id "ENST00000506523.2_ENSG00000173933.15"; transcript_id "ENST00000506523.2_ENSG00000173933.15"; exon_number "2"; exon_id "ENST00000506523.2_ENSG00000173933.15.2";
chr11	/dev/stdin	CDS	66407171	66407594	.	+	0	gene_id "ENST00000506523.2_ENSG00000173933.15"; transcript_id "ENST00000506523.2_ENSG00000173933.15"; exon_number "2"; exon_id "ENST00000506523.2_ENSG00000173933.15.2";
chr11	/dev/stdin	exon	66417207	66417401	.	+	.	gene_id "ENST00000506523.2_ENSG00000173933.15"; transcript_id "ENST00000506523.2_ENSG00000173933.15"; exon_number "3"; exon_id "ENST00000506523.2_ENSG00000173933.15.3";
chr11	/dev/stdin	CDS	66417207	66417401	.	+	2	gene_id "ENST00000506523.2_ENSG00000173933.15"; transcript_id "ENST00000506523.2_ENSG00000173933.15"; exon_number "3"; exon_id "ENST00000506523.2_ENSG00000173933.15.3";
chr11	/dev/stdin	start_codon	66406089	66406091	.	+	0	gene_id "ENST00000506523.2_ENSG00000173933.15"; transcript_id "ENST00000506523.2_ENSG00000173933.15"; exon_number "1"; exon_id "ENST00000506523.2_ENSG00000173933.15.1";
chr11	/dev/stdin	transcript	66406089	66408663	.	+	.	gene_id "ENST00000483858.1_ENSG00000173933.15"; transcript_id "ENST00000483858.1_ENSG00000173933.15";
chr11	/dev/stdin	exon	66406089	66406223	.	+	.	gene_id "ENST00000483858.1_ENSG00000173933.15"; transcript_id "ENST00000483858.1_ENSG00000173933.15"; exon_number "1"; exon_id "ENST00000483858.1_ENSG00000173933.15.1";
chr11	/dev/stdin	CDS	66406089	66406223	.	+	0	gene_id "ENST00000483858.1_ENSG00000173933.15"; transcript_id "ENST00000483858.1_ENSG00000173933.15"; exon_number "1"; exon_id "ENST00000483858.1_ENSG00000173933.15.1";
chr11	/dev/stdin	exon	66407171	66408663	.	+	.	gene_id "ENST00000483858.1_ENSG00000173933.15"; transcript_id "ENST00000483858.1_ENSG00000173933.15"; exon_number "2"; exon_id "ENST00000483858.1_ENSG00000173933.15.2";
chr11	/dev/stdin	CDS	66407171	66408663	.	+	0	gene_id "ENST00000483858.1_ENSG00000173933.15"; transcript_id "ENST00000483858.1_ENSG00000173933.15"; exon_number "2"; exon_id "ENST00000483858.1_ENSG00000173933.15.2";
chr11	/dev/stdin	start_codon	66406089	66406091	.	+	0	gene_id "ENST00000483858.1_ENSG00000173933.15"; transcript_id "ENST00000483858.1_ENSG00000173933.15"; exon_number "1"; exon_id "ENST00000483858.1_ENSG00000173933.15.1";
chr11	/dev/stdin	transcript	66406089	66413910	.	+	.	gene_id "ENST00000408993.2_ENSG00000248643.5"; transcript_id "ENST00000408993.2_ENSG00000248643.5";
chr11	/dev/stdin	exon	66406089	66406364	.	+	.	gene_id "ENST00000408993.2_ENSG00000248643.5"; transcript_id "ENST00000408993.2_ENSG00000248643.5"; exon_number "1"; exon_id "ENST00000408993.2_ENSG00000248643.5.1";
chr11	/dev/stdin	CDS	66406089	66406364	.	+	0	gene_id "ENST00000408993.2_ENSG00000248643.5"; transcript_id "ENST00000408993.2_ENSG00000248643.5"; exon_number "1"; exon_id "ENST00000408993.2_ENSG00000248643.5.1";
chr11	/dev/stdin	exon	66407171	66407594	.	+	.	gene_id "ENST00000408993.2_ENSG00000248643.5"; transcript_id "ENST00000408993.2_ENSG00000248643.5"; exon_number "2"; exon_id "ENST00000408993.2_ENSG00000248643.5.2";
chr11	/dev/stdin	CDS	66407171	66407594	.	+	0	gene_id "ENST00000408993.2_ENSG00000248643.5"; transcript_id "ENST00000408993.2_ENSG00000248643.5"; exon_number "2"; exon_id "ENST00000408993.2_ENSG00000248643.5.2";
chr11	/dev/stdin	exon	66410921	66411611	.	+	.	gene_id "ENST00000408993.2_ENSG00000248643.5"; transcript_id "ENST00000408993.2_ENSG00000248643.5"; exon_number "3"; exon_id "ENST00000408993.2_ENSG00000248643.5.3";
chr11	/dev/stdin	CDS	66410921	66411611	.	+	2	gene_id "ENST00000408993.2_ENSG00000248643.5"; transcript_id "ENST00000408993.2_ENSG00000248643.5"; exon_number "3"; exon_id "ENST00000408993.2_ENSG00000248643.5.3";
chr11	/dev/stdin	exon	66413498	66413910	.	+	.	gene_id "ENST00000408993.2_ENSG00000248643.5"; transcript_id "ENST00000408993.2_ENSG00000248643.5"; exon_number "4"; exon_id "ENST00000408993.2_ENSG00000248643.5.4";
chr11	/dev/stdin	CDS	66413498	66413910	.	+	1	gene_id "ENST00000408993.2_ENSG00000248643.5"; transcript_id "ENST00000408993.2_ENSG00000248643.5"; exon_number "4"; exon_id "ENST00000408993.2_ENSG00000248643.5.4";
chr11	/dev/stdin	start_codon	66406089	66406091	.	+	0	gene_id "ENST00000408993.2_ENSG00000248643.5"; transcript_id "ENST00000408993.2_ENSG00000248643.5"; exon_number "1"; exon_id "ENST00000408993.2_ENSG00000248643.5.1";
chr11	/dev/stdin	transcript	66406089	66413910	.	+	.	gene_id "ENST00000530235.1_ENSG00000173933.15"; transcript_id "ENST00000530235.1_ENSG00000173933.15";
chr11	/dev/stdin	exon	66406089	66406364	.	+	.	gene_id "ENST00000530235.1_ENSG00000173933.15"; transcript_id "ENST00000530235.1_ENSG00000173933.15"; exon_number "1"; exon_id "ENST00000530235.1_ENSG00000173933.15.1";
chr11	/dev/stdin	CDS	66406089	66406364	.	+	0	gene_id "ENST00000530235.1_ENSG00000173933.15"; transcript_id "ENST00000530235.1_ENSG00000173933.15"; exon_number "1"; exon_id "ENST00000530235.1_ENSG00000173933.15.1";
chr11	/dev/stdin	exon	66407171	66407594	.	+	.	gene_id "ENST00000530235.1_ENSG00000173933.15"; transcript_id "ENST00000530235.1_ENSG00000173933.15"; exon_number "2"; exon_id "ENST00000530235.1_ENSG00000173933.15.2";
chr11	/dev/stdin	CDS	66407171	66407594	.	+	0	gene_id "ENST00000530235.1_ENSG00000173933.15"; transcript_id "ENST00000530235.1_ENSG00000173933.15"; exon_number "2"; exon_id "ENST00000530235.1_ENSG00000173933.15.2";
chr11	/dev/stdin	exon	66413498	66413910	.	+	.	gene_id "ENST00000530235.1_ENSG00000173933.15"; transcript_id "ENST00000530235.1_ENSG00000173933.15"; exon_number "3"; exon_id "ENST00000530235.1_ENSG00000173933.15.3";
chr11	/dev/stdin	CDS	66413498	66413907	.	+	2	gene_id "ENST00000530235.1_ENSG00000173933.15"; transcript_id "ENST00000530235.1_ENSG00000173933.15"; exon_number "3"; exon_id "ENST00000530235.1_ENSG00000173933.15.3";
chr11	/dev/stdin	start_codon	66406089	66406091	.	+	0	gene_id "ENST00000530235.1_ENSG00000173933.15"; transcript_id "ENST00000530235.1_ENSG00000173933.15"; exon_number "1"; exon_id "ENST00000530235.1_ENSG00000173933.15.1";
chr11	/dev/stdin	stop_codon	66413908	66413910	.	+	0	gene_id "ENST00000530235.1_ENSG00000173933.15"; transcript_id "ENST00000530235.1_ENSG00000173933.15"; exon_number "3"; exon_id "ENST00000530235.1_ENSG00000173933.15.3";
chr11	/dev/stdin	transcript	66406089	66413910	.	+	.	gene_id "2525e9b6-c7c8-4dd7-bf78-b225bf7f300f_ENSG00000173933.15"; transcript_id "2525e9b6-c7c8-4dd7-bf78-b225bf7f300f_ENSG00000173933.15";
chr11	/dev/stdin	exon	66406089	66406223	.	+	.	gene_id "2525e9b6-c7c8-4dd7-bf78-b225bf7f300f_ENSG00000173933.15"; transcript_id "2525e9b6-c7c8-4dd7-bf78-b225bf7f300f_ENSG00000173933.15"; exon_number "1"; exon_id "2525e9b6-c7c8-4dd7-bf78-b225bf7f300f_ENSG00000173933.15.1";
chr11	/dev/stdin	CDS	66406089	66406223	.	+	0	gene_id "2525e9b6-c7c8-4dd7-bf78-b225bf7f300f_ENSG00000173933.15"; transcript_id "2525e9b6-c7c8-4dd7-bf78-b225bf7f300f_ENSG00000173933.15"; exon_number "1"; exon_id "2525e9b6-c7c8-4dd7-bf78-b225bf7f300f_ENSG00000173933.15.1";
chr11	/dev/stdin	exon	66407171	66407594	.	+	.	gene_id "2525e9b6-c7c8-4dd7-bf78-b225bf7f300f_ENSG00000173933.15"; transcript_id "2525e9b6-c7c8-4dd7-bf78-b225bf7f300f_ENSG00000173933.15"; exon_number "2"; exon_id "2525e9b6-c7c8-4dd7-bf78-b225bf7f300f_ENSG00000173933.15.2";
chr11	/dev/stdin	CDS	66407171	66407594	.	+	0	gene_id "2525e9b6-c7c8-4dd7-bf78-b225bf7f300f_ENSG00000173933.15"; transcript_id "2525e9b6-c7c8-4dd7-bf78-b225bf7f300f_ENSG00000173933.15"; exon_number "2"; exon_id "2525e9b6-c7c8-4dd7-bf78-b225bf7f300f_ENSG00000173933.15.2";
chr11	/dev/stdin	exon	66410921	66411611	.	+	.	gene_id "2525e9b6-c7c8-4dd7-bf78-b225bf7f300f_ENSG00000173933.15"; transcript_id "2525e9b6-c7c8-4dd7-bf78-b225bf7f300f_ENSG00000173933.15"; exon_number "3"; exon_id "2525e9b6-c7c8-4dd7-bf78-b225bf7f300f_ENSG00000173933.15.3";
chr11	/dev/stdin	CDS	66410921	66411611	.	+	2	gene_id "2525e9b6-c7c8-4dd7-bf78-b225bf7f300f_ENSG00000173933.15"; transcript_id "2525e9b6-c7c8-4dd7-bf78-b225bf7f300f_ENSG00000173933.15"; exon_number "3"; exon_id "2525e9b6-c7c8-4dd7-bf78-b225bf7f300f_ENSG00000173933.15.3";
chr11	/dev/stdin	exon	66412105	66412214	.	+	.	gene_id "2525e9b6-c7c8-4dd7-bf78-b225bf7f300f_ENSG00000173933.15"; transcript_id "2525e9b6-c7c8-4dd7-bf78-b225bf7f300f_ENSG00000173933.15"; exon_number "4"; exon_id "2525e9b6-c7c8-4dd7-bf78-b225bf7f300f_ENSG00000173933.15.4";
chr11	/dev/stdin	CDS	66412105	66412214	.	+	1	gene_id "2525e9b6-c7c8-4dd7-bf78-b225bf7f300f_ENSG00000173933.15"; transcript_id "2525e9b6-c7c8-4dd7-bf78-b225bf7f300f_ENSG00000173933.15"; exon_number "4"; exon_id "2525e9b6-c7c8-4dd7-bf78-b225bf7f300f_ENSG00000173933.15.4";
chr11	/dev/stdin	exon	66413498	66413910	.	+	.	gene_id "2525e9b6-c7c8-4dd7-bf78-b225bf7f300f_ENSG00000173933.15"; transcript_id "2525e9b6-c7c8-4dd7-bf78-b225bf7f300f_ENSG00000173933.15"; exon_number "5"; exon_id "2525e9b6-c7c8-4dd7-bf78-b225bf7f300f_ENSG00000173933.15.5";
chr11	/dev/stdin	CDS	66413498	66413907	.	+	2	gene_id "2525e9b6-c7c8-4dd7-bf78-b225bf7f300f_ENSG00000173933.15"; transcript_id "2525e9b6-c7c8-4dd7-bf78-b225bf7f300f_ENSG00000173933.15"; exon_number "5"; exon_id "2525e9b6-c7c8-4dd7-bf78-b225bf7f300f_ENSG00000173933.15.5";
chr11	/dev/stdin	start_codon	66406089	66406091	.	+	0	gene_id "2525e9b6-c7c8-4dd7-bf78-b225bf7f300f_ENSG00000173933.15"; transcript_id "2525e9b6-c7c8-4dd7-bf78-b225bf7f300f_ENSG00000173933.15"; exon_number "1"; exon_id "2525e9b6-c7c8-4dd7-bf78-b225bf7f300f_ENSG00000173933.15.1";
chr11	/dev/stdin	stop_codon	66413908	66413910	.	+	0	gene_id "2525e9b6-c7c8-4dd7-bf78-b225bf7f300f_ENSG00000173933.15"; transcript_id "2525e9b6-c7c8-4dd7-bf78-b225bf7f300f_ENSG00000173933.15"; exon_number "5"; exon_id "2525e9b6-c7c8-4dd7-bf78-b225bf7f300f_ENSG00000173933.15.5";
chr11	/dev/stdin	transcript	66432470	66445318	.	-	.	gene_id "ENST00000310046.4_ENSG00000173914.7"; transcript_id "ENST00000310046.4_ENSG00000173914.7";
chr11	/dev/stdin	exon	66432470	66433049	.	-	.	gene_id "ENST00000310046.4_ENSG00000173914.7"; transcript_id "ENST00000310046.4_ENSG00000173914.7"; exon_number "1"; exon_id "ENST00000310046.4_ENSG00000173914.7.1";
chr11	/dev/stdin	CDS	66432470	66433049	.	-	0	gene_id "ENST00000310046.4_ENSG00000173914.7"; transcript_id "ENST00000310046.4_ENSG00000173914.7"; exon_number "1"; exon_id "ENST00000310046.4_ENSG00000173914.7.1";
chr11	/dev/stdin	exon	66436086	66436762	.	-	.	gene_id "ENST00000310046.4_ENSG00000173914.7"; transcript_id "ENST00000310046.4_ENSG00000173914.7"; exon_number "2"; exon_id "ENST00000310046.4_ENSG00000173914.7.2";
chr11	/dev/stdin	CDS	66436086	66436762	.	-	2	gene_id "ENST00000310046.4_ENSG00000173914.7"; transcript_id "ENST00000310046.4_ENSG00000173914.7"; exon_number "2"; exon_id "ENST00000310046.4_ENSG00000173914.7.2";
chr11	/dev/stdin	exon	66444139	66444562	.	-	.	gene_id "ENST00000310046.4_ENSG00000173914.7"; transcript_id "ENST00000310046.4_ENSG00000173914.7"; exon_number "3"; exon_id "ENST00000310046.4_ENSG00000173914.7.3";
chr11	/dev/stdin	CDS	66444139	66444562	.	-	0	gene_id "ENST00000310046.4_ENSG00000173914.7"; transcript_id "ENST00000310046.4_ENSG00000173914.7"; exon_number "3"; exon_id "ENST00000310046.4_ENSG00000173914.7.3";
chr11	/dev/stdin	exon	66445235	66445318	.	-	.	gene_id "ENST00000310046.4_ENSG00000173914.7"; transcript_id "ENST00000310046.4_ENSG00000173914.7"; exon_number "4"; exon_id "ENST00000310046.4_ENSG00000173914.7.4";
chr11	/dev/stdin	CDS	66445235	66445318	.	-	0	gene_id "ENST00000310046.4_ENSG00000173914.7"; transcript_id "ENST00000310046.4_ENSG00000173914.7"; exon_number "4"; exon_id "ENST00000310046.4_ENSG00000173914.7.4";
chr11	/dev/stdin	start_codon	66445316	66445318	.	-	0	gene_id "ENST00000310046.4_ENSG00000173914.7"; transcript_id "ENST00000310046.4_ENSG00000173914.7"; exon_number "4"; exon_id "ENST00000310046.4_ENSG00000173914.7.4";
chr11	/dev/stdin	transcript	66435170	66445318	.	-	.	gene_id "41af4209-6d46-4ded-96c8-58f54b5cf4eb_ENSG00000173914.7"; transcript_id "41af4209-6d46-4ded-96c8-58f54b5cf4eb_ENSG00000173914.7";
chr11	/dev/stdin	exon	66435170	66436762	.	-	.	gene_id "41af4209-6d46-4ded-96c8-58f54b5cf4eb_ENSG00000173914.7"; transcript_id "41af4209-6d46-4ded-96c8-58f54b5cf4eb_ENSG00000173914.7"; exon_number "1"; exon_id "41af4209-6d46-4ded-96c8-58f54b5cf4eb_ENSG00000173914.7.1";
chr11	/dev/stdin	CDS	66435170	66436762	.	-	2	gene_id "41af4209-6d46-4ded-96c8-58f54b5cf4eb_ENSG00000173914.7"; transcript_id "41af4209-6d46-4ded-96c8-58f54b5cf4eb_ENSG00000173914.7"; exon_number "1"; exon_id "41af4209-6d46-4ded-96c8-58f54b5cf4eb_ENSG00000173914.7.1";
chr11	/dev/stdin	exon	66444139	66444562	.	-	.	gene_id "41af4209-6d46-4ded-96c8-58f54b5cf4eb_ENSG00000173914.7"; transcript_id "41af4209-6d46-4ded-96c8-58f54b5cf4eb_ENSG00000173914.7"; exon_number "2"; exon_id "41af4209-6d46-4ded-96c8-58f54b5cf4eb_ENSG00000173914.7.2";
chr11	/dev/stdin	CDS	66444139	66444562	.	-	0	gene_id "41af4209-6d46-4ded-96c8-58f54b5cf4eb_ENSG00000173914.7"; transcript_id "41af4209-6d46-4ded-96c8-58f54b5cf4eb_ENSG00000173914.7"; exon_number "2"; exon_id "41af4209-6d46-4ded-96c8-58f54b5cf4eb_ENSG00000173914.7.2";
chr11	/dev/stdin	exon	66445235	66445318	.	-	.	gene_id "41af4209-6d46-4ded-96c8-58f54b5cf4eb_ENSG00000173914.7"; transcript_id "41af4209-6d46-4ded-96c8-58f54b5cf4eb_ENSG00000173914.7"; exon_number "3"; exon_id "41af4209-6d46-4ded-96c8-58f54b5cf4eb_ENSG00000173914.7.3";
chr11	/dev/stdin	CDS	66445235	66445318	.	-	0	gene_id "41af4209-6d46-4ded-96c8-58f54b5cf4eb_ENSG00000173914.7"; transcript_id "41af4209-6d46-4ded-96c8-58f54b5cf4eb_ENSG00000173914.7"; exon_number "3"; exon_id "41af4209-6d46-4ded-96c8-58f54b5cf4eb_ENSG00000173914.7.3";
chr11	/dev/stdin	start_codon	66445316	66445318	.	-	0	gene_id "41af4209-6d46-4ded-96c8-58f54b5cf4eb_ENSG00000173914.7"; transcript_id "41af4209-6d46-4ded-96c8-58f54b5cf4eb_ENSG00000173914.7"; exon_number "3"; exon_id "41af4209-6d46-4ded-96c8-58f54b5cf4eb_ENSG00000173914.7.3";
chr11	/dev/stdin	transcript	66443404	66445318	.	-	.	gene_id "ENST00000531036.2_ENSG00000173914.7"; transcript_id "ENST00000531036.2_ENSG00000173914.7";
chr11	/dev/stdin	exon	66443404	66444562	.	-	.	gene_id "ENST00000531036.2_ENSG00000173914.7"; transcript_id "ENST00000531036.2_ENSG00000173914.7"; exon_number "1"; exon_id "ENST00000531036.2_ENSG00000173914.7.1";
chr11	/dev/stdin	CDS	66443404	66444562	.	-	0	gene_id "ENST00000531036.2_ENSG00000173914.7"; transcript_id "ENST00000531036.2_ENSG00000173914.7"; exon_number "1"; exon_id "ENST00000531036.2_ENSG00000173914.7.1";
chr11	/dev/stdin	exon	66445235	66445318	.	-	.	gene_id "ENST00000531036.2_ENSG00000173914.7"; transcript_id "ENST00000531036.2_ENSG00000173914.7"; exon_number "2"; exon_id "ENST00000531036.2_ENSG00000173914.7.2";
chr11	/dev/stdin	CDS	66445235	66445318	.	-	0	gene_id "ENST00000531036.2_ENSG00000173914.7"; transcript_id "ENST00000531036.2_ENSG00000173914.7"; exon_number "2"; exon_id "ENST00000531036.2_ENSG00000173914.7.2";
chr11	/dev/stdin	start_codon	66445316	66445318	.	-	0	gene_id "ENST00000531036.2_ENSG00000173914.7"; transcript_id "ENST00000531036.2_ENSG00000173914.7"; exon_number "2"; exon_id "ENST00000531036.2_ENSG00000173914.7.2";
chr11	/dev/stdin	transcript	66512208	66610744	.	+	.	gene_id "ENST00000360962.4_ENSG00000173715.11"; transcript_id "ENST00000360962.4_ENSG00000173715.11";
chr11	/dev/stdin	exon	66512208	66512390	.	+	.	gene_id "ENST00000360962.4_ENSG00000173715.11"; transcript_id "ENST00000360962.4_ENSG00000173715.11"; exon_number "1"; exon_id "ENST00000360962.4_ENSG00000173715.11.1";
chr11	/dev/stdin	CDS	66512208	66512390	.	+	0	gene_id "ENST00000360962.4_ENSG00000173715.11"; transcript_id "ENST00000360962.4_ENSG00000173715.11"; exon_number "1"; exon_id "ENST00000360962.4_ENSG00000173715.11.1";
chr11	/dev/stdin	exon	66515850	66515988	.	+	.	gene_id "ENST00000360962.4_ENSG00000173715.11"; transcript_id "ENST00000360962.4_ENSG00000173715.11"; exon_number "2"; exon_id "ENST00000360962.4_ENSG00000173715.11.2";
chr11	/dev/stdin	CDS	66515850	66515988	.	+	0	gene_id "ENST00000360962.4_ENSG00000173715.11"; transcript_id "ENST00000360962.4_ENSG00000173715.11"; exon_number "2"; exon_id "ENST00000360962.4_ENSG00000173715.11.2";
chr11	/dev/stdin	exon	66523824	66523976	.	+	.	gene_id "ENST00000360962.4_ENSG00000173715.11"; transcript_id "ENST00000360962.4_ENSG00000173715.11"; exon_number "3"; exon_id "ENST00000360962.4_ENSG00000173715.11.3";
chr11	/dev/stdin	CDS	66523824	66523976	.	+	2	gene_id "ENST00000360962.4_ENSG00000173715.11"; transcript_id "ENST00000360962.4_ENSG00000173715.11"; exon_number "3"; exon_id "ENST00000360962.4_ENSG00000173715.11.3";
chr11	/dev/stdin	exon	66526514	66526567	.	+	.	gene_id "ENST00000360962.4_ENSG00000173715.11"; transcript_id "ENST00000360962.4_ENSG00000173715.11"; exon_number "4"; exon_id "ENST00000360962.4_ENSG00000173715.11.4";
chr11	/dev/stdin	CDS	66526514	66526567	.	+	2	gene_id "ENST00000360962.4_ENSG00000173715.11"; transcript_id "ENST00000360962.4_ENSG00000173715.11"; exon_number "4"; exon_id "ENST00000360962.4_ENSG00000173715.11.4";
chr11	/dev/stdin	exon	66555631	66555740	.	+	.	gene_id "ENST00000360962.4_ENSG00000173715.11"; transcript_id "ENST00000360962.4_ENSG00000173715.11"; exon_number "5"; exon_id "ENST00000360962.4_ENSG00000173715.11.5";
chr11	/dev/stdin	CDS	66555631	66555740	.	+	2	gene_id "ENST00000360962.4_ENSG00000173715.11"; transcript_id "ENST00000360962.4_ENSG00000173715.11"; exon_number "5"; exon_id "ENST00000360962.4_ENSG00000173715.11.5";
chr11	/dev/stdin	exon	66563752	66563835	.	+	.	gene_id "ENST00000360962.4_ENSG00000173715.11"; transcript_id "ENST00000360962.4_ENSG00000173715.11"; exon_number "6"; exon_id "ENST00000360962.4_ENSG00000173715.11.6";
chr11	/dev/stdin	CDS	66563752	66563835	.	+	0	gene_id "ENST00000360962.4_ENSG00000173715.11"; transcript_id "ENST00000360962.4_ENSG00000173715.11"; exon_number "6"; exon_id "ENST00000360962.4_ENSG00000173715.11.6";
chr11	/dev/stdin	exon	66568112	66568167	.	+	.	gene_id "ENST00000360962.4_ENSG00000173715.11"; transcript_id "ENST00000360962.4_ENSG00000173715.11"; exon_number "7"; exon_id "ENST00000360962.4_ENSG00000173715.11.7";
chr11	/dev/stdin	CDS	66568112	66568167	.	+	0	gene_id "ENST00000360962.4_ENSG00000173715.11"; transcript_id "ENST00000360962.4_ENSG00000173715.11"; exon_number "7"; exon_id "ENST00000360962.4_ENSG00000173715.11.7";
chr11	/dev/stdin	exon	66568502	66568573	.	+	.	gene_id "ENST00000360962.4_ENSG00000173715.11"; transcript_id "ENST00000360962.4_ENSG00000173715.11"; exon_number "8"; exon_id "ENST00000360962.4_ENSG00000173715.11.8";
chr11	/dev/stdin	CDS	66568502	66568573	.	+	1	gene_id "ENST00000360962.4_ENSG00000173715.11"; transcript_id "ENST00000360962.4_ENSG00000173715.11"; exon_number "8"; exon_id "ENST00000360962.4_ENSG00000173715.11.8";
chr11	/dev/stdin	exon	66571469	66571661	.	+	.	gene_id "ENST00000360962.4_ENSG00000173715.11"; transcript_id "ENST00000360962.4_ENSG00000173715.11"; exon_number "9"; exon_id "ENST00000360962.4_ENSG00000173715.11.9";
chr11	/dev/stdin	CDS	66571469	66571661	.	+	1	gene_id "ENST00000360962.4_ENSG00000173715.11"; transcript_id "ENST00000360962.4_ENSG00000173715.11"; exon_number "9"; exon_id "ENST00000360962.4_ENSG00000173715.11.9";
chr11	/dev/stdin	exon	66581336	66581486	.	+	.	gene_id "ENST00000360962.4_ENSG00000173715.11"; transcript_id "ENST00000360962.4_ENSG00000173715.11"; exon_number "10"; exon_id "ENST00000360962.4_ENSG00000173715.11.10";
chr11	/dev/stdin	CDS	66581336	66581486	.	+	0	gene_id "ENST00000360962.4_ENSG00000173715.11"; transcript_id "ENST00000360962.4_ENSG00000173715.11"; exon_number "10"; exon_id "ENST00000360962.4_ENSG00000173715.11.10";
chr11	/dev/stdin	exon	66583524	66583670	.	+	.	gene_id "ENST00000360962.4_ENSG00000173715.11"; transcript_id "ENST00000360962.4_ENSG00000173715.11"; exon_number "11"; exon_id "ENST00000360962.4_ENSG00000173715.11.11";
chr11	/dev/stdin	CDS	66583524	66583670	.	+	2	gene_id "ENST00000360962.4_ENSG00000173715.11"; transcript_id "ENST00000360962.4_ENSG00000173715.11"; exon_number "11"; exon_id "ENST00000360962.4_ENSG00000173715.11.11";
chr11	/dev/stdin	exon	66589114	66589235	.	+	.	gene_id "ENST00000360962.4_ENSG00000173715.11"; transcript_id "ENST00000360962.4_ENSG00000173715.11"; exon_number "12"; exon_id "ENST00000360962.4_ENSG00000173715.11.12";
chr11	/dev/stdin	CDS	66589114	66589235	.	+	2	gene_id "ENST00000360962.4_ENSG00000173715.11"; transcript_id "ENST00000360962.4_ENSG00000173715.11"; exon_number "12"; exon_id "ENST00000360962.4_ENSG00000173715.11.12";
chr11	/dev/stdin	exon	66590035	66590145	.	+	.	gene_id "ENST00000360962.4_ENSG00000173715.11"; transcript_id "ENST00000360962.4_ENSG00000173715.11"; exon_number "13"; exon_id "ENST00000360962.4_ENSG00000173715.11.13";
chr11	/dev/stdin	CDS	66590035	66590145	.	+	0	gene_id "ENST00000360962.4_ENSG00000173715.11"; transcript_id "ENST00000360962.4_ENSG00000173715.11"; exon_number "13"; exon_id "ENST00000360962.4_ENSG00000173715.11.13";
chr11	/dev/stdin	exon	66595737	66595835	.	+	.	gene_id "ENST00000360962.4_ENSG00000173715.11"; transcript_id "ENST00000360962.4_ENSG00000173715.11"; exon_number "14"; exon_id "ENST00000360962.4_ENSG00000173715.11.14";
chr11	/dev/stdin	CDS	66595737	66595835	.	+	0	gene_id "ENST00000360962.4_ENSG00000173715.11"; transcript_id "ENST00000360962.4_ENSG00000173715.11"; exon_number "14"; exon_id "ENST00000360962.4_ENSG00000173715.11.14";
chr11	/dev/stdin	exon	66605838	66605916	.	+	.	gene_id "ENST00000360962.4_ENSG00000173715.11"; transcript_id "ENST00000360962.4_ENSG00000173715.11"; exon_number "15"; exon_id "ENST00000360962.4_ENSG00000173715.11.15";
chr11	/dev/stdin	CDS	66605838	66605916	.	+	0	gene_id "ENST00000360962.4_ENSG00000173715.11"; transcript_id "ENST00000360962.4_ENSG00000173715.11"; exon_number "15"; exon_id "ENST00000360962.4_ENSG00000173715.11.15";
chr11	/dev/stdin	exon	66610320	66610540	.	+	.	gene_id "ENST00000360962.4_ENSG00000173715.11"; transcript_id "ENST00000360962.4_ENSG00000173715.11"; exon_number "16"; exon_id "ENST00000360962.4_ENSG00000173715.11.16";
chr11	/dev/stdin	CDS	66610320	66610540	.	+	2	gene_id "ENST00000360962.4_ENSG00000173715.11"; transcript_id "ENST00000360962.4_ENSG00000173715.11"; exon_number "16"; exon_id "ENST00000360962.4_ENSG00000173715.11.16";
chr11	/dev/stdin	exon	66610640	66610744	.	+	.	gene_id "ENST00000360962.4_ENSG00000173715.11"; transcript_id "ENST00000360962.4_ENSG00000173715.11"; exon_number "17"; exon_id "ENST00000360962.4_ENSG00000173715.11.17";
chr11	/dev/stdin	CDS	66610640	66610741	.	+	0	gene_id "ENST00000360962.4_ENSG00000173715.11"; transcript_id "ENST00000360962.4_ENSG00000173715.11"; exon_number "17"; exon_id "ENST00000360962.4_ENSG00000173715.11.17";
chr11	/dev/stdin	start_codon	66512208	66512210	.	+	0	gene_id "ENST00000360962.4_ENSG00000173715.11"; transcript_id "ENST00000360962.4_ENSG00000173715.11"; exon_number "1"; exon_id "ENST00000360962.4_ENSG00000173715.11.1";
chr11	/dev/stdin	stop_codon	66610742	66610744	.	+	0	gene_id "ENST00000360962.4_ENSG00000173715.11"; transcript_id "ENST00000360962.4_ENSG00000173715.11"; exon_number "17"; exon_id "ENST00000360962.4_ENSG00000173715.11.17";
chr11	/dev/stdin	transcript	66512208	66610744	.	+	.	gene_id "93223f30-d668-4332-af09-1a0c58091682_ENSG00000173715.11"; transcript_id "93223f30-d668-4332-af09-1a0c58091682_ENSG00000173715.11";
chr11	/dev/stdin	exon	66512208	66512390	.	+	.	gene_id "93223f30-d668-4332-af09-1a0c58091682_ENSG00000173715.11"; transcript_id "93223f30-d668-4332-af09-1a0c58091682_ENSG00000173715.11"; exon_number "1"; exon_id "93223f30-d668-4332-af09-1a0c58091682_ENSG00000173715.11.1";
chr11	/dev/stdin	CDS	66512208	66512390	.	+	0	gene_id "93223f30-d668-4332-af09-1a0c58091682_ENSG00000173715.11"; transcript_id "93223f30-d668-4332-af09-1a0c58091682_ENSG00000173715.11"; exon_number "1"; exon_id "93223f30-d668-4332-af09-1a0c58091682_ENSG00000173715.11.1";
chr11	/dev/stdin	exon	66526514	66526567	.	+	.	gene_id "93223f30-d668-4332-af09-1a0c58091682_ENSG00000173715.11"; transcript_id "93223f30-d668-4332-af09-1a0c58091682_ENSG00000173715.11"; exon_number "2"; exon_id "93223f30-d668-4332-af09-1a0c58091682_ENSG00000173715.11.2";
chr11	/dev/stdin	CDS	66526514	66526567	.	+	0	gene_id "93223f30-d668-4332-af09-1a0c58091682_ENSG00000173715.11"; transcript_id "93223f30-d668-4332-af09-1a0c58091682_ENSG00000173715.11"; exon_number "2"; exon_id "93223f30-d668-4332-af09-1a0c58091682_ENSG00000173715.11.2";
chr11	/dev/stdin	exon	66563752	66563835	.	+	.	gene_id "93223f30-d668-4332-af09-1a0c58091682_ENSG00000173715.11"; transcript_id "93223f30-d668-4332-af09-1a0c58091682_ENSG00000173715.11"; exon_number "3"; exon_id "93223f30-d668-4332-af09-1a0c58091682_ENSG00000173715.11.3";
chr11	/dev/stdin	CDS	66563752	66563835	.	+	0	gene_id "93223f30-d668-4332-af09-1a0c58091682_ENSG00000173715.11"; transcript_id "93223f30-d668-4332-af09-1a0c58091682_ENSG00000173715.11"; exon_number "3"; exon_id "93223f30-d668-4332-af09-1a0c58091682_ENSG00000173715.11.3";
chr11	/dev/stdin	exon	66568112	66568167	.	+	.	gene_id "93223f30-d668-4332-af09-1a0c58091682_ENSG00000173715.11"; transcript_id "93223f30-d668-4332-af09-1a0c58091682_ENSG00000173715.11"; exon_number "4"; exon_id "93223f30-d668-4332-af09-1a0c58091682_ENSG00000173715.11.4";
chr11	/dev/stdin	CDS	66568112	66568167	.	+	0	gene_id "93223f30-d668-4332-af09-1a0c58091682_ENSG00000173715.11"; transcript_id "93223f30-d668-4332-af09-1a0c58091682_ENSG00000173715.11"; exon_number "4"; exon_id "93223f30-d668-4332-af09-1a0c58091682_ENSG00000173715.11.4";
chr11	/dev/stdin	exon	66568502	66568573	.	+	.	gene_id "93223f30-d668-4332-af09-1a0c58091682_ENSG00000173715.11"; transcript_id "93223f30-d668-4332-af09-1a0c58091682_ENSG00000173715.11"; exon_number "5"; exon_id "93223f30-d668-4332-af09-1a0c58091682_ENSG00000173715.11.5";
chr11	/dev/stdin	CDS	66568502	66568573	.	+	1	gene_id "93223f30-d668-4332-af09-1a0c58091682_ENSG00000173715.11"; transcript_id "93223f30-d668-4332-af09-1a0c58091682_ENSG00000173715.11"; exon_number "5"; exon_id "93223f30-d668-4332-af09-1a0c58091682_ENSG00000173715.11.5";
chr11	/dev/stdin	exon	66571466	66571661	.	+	.	gene_id "93223f30-d668-4332-af09-1a0c58091682_ENSG00000173715.11"; transcript_id "93223f30-d668-4332-af09-1a0c58091682_ENSG00000173715.11"; exon_number "6"; exon_id "93223f30-d668-4332-af09-1a0c58091682_ENSG00000173715.11.6";
chr11	/dev/stdin	CDS	66571466	66571661	.	+	1	gene_id "93223f30-d668-4332-af09-1a0c58091682_ENSG00000173715.11"; transcript_id "93223f30-d668-4332-af09-1a0c58091682_ENSG00000173715.11"; exon_number "6"; exon_id "93223f30-d668-4332-af09-1a0c58091682_ENSG00000173715.11.6";
chr11	/dev/stdin	exon	66581336	66581486	.	+	.	gene_id "93223f30-d668-4332-af09-1a0c58091682_ENSG00000173715.11"; transcript_id "93223f30-d668-4332-af09-1a0c58091682_ENSG00000173715.11"; exon_number "7"; exon_id "93223f30-d668-4332-af09-1a0c58091682_ENSG00000173715.11.7";
chr11	/dev/stdin	CDS	66581336	66581486	.	+	0	gene_id "93223f30-d668-4332-af09-1a0c58091682_ENSG00000173715.11"; transcript_id "93223f30-d668-4332-af09-1a0c58091682_ENSG00000173715.11"; exon_number "7"; exon_id "93223f30-d668-4332-af09-1a0c58091682_ENSG00000173715.11.7";
chr11	/dev/stdin	exon	66583524	66583670	.	+	.	gene_id "93223f30-d668-4332-af09-1a0c58091682_ENSG00000173715.11"; transcript_id "93223f30-d668-4332-af09-1a0c58091682_ENSG00000173715.11"; exon_number "8"; exon_id "93223f30-d668-4332-af09-1a0c58091682_ENSG00000173715.11.8";
chr11	/dev/stdin	CDS	66583524	66583670	.	+	2	gene_id "93223f30-d668-4332-af09-1a0c58091682_ENSG00000173715.11"; transcript_id "93223f30-d668-4332-af09-1a0c58091682_ENSG00000173715.11"; exon_number "8"; exon_id "93223f30-d668-4332-af09-1a0c58091682_ENSG00000173715.11.8";
chr11	/dev/stdin	exon	66589114	66589235	.	+	.	gene_id "93223f30-d668-4332-af09-1a0c58091682_ENSG00000173715.11"; transcript_id "93223f30-d668-4332-af09-1a0c58091682_ENSG00000173715.11"; exon_number "9"; exon_id "93223f30-d668-4332-af09-1a0c58091682_ENSG00000173715.11.9";
chr11	/dev/stdin	CDS	66589114	66589235	.	+	2	gene_id "93223f30-d668-4332-af09-1a0c58091682_ENSG00000173715.11"; transcript_id "93223f30-d668-4332-af09-1a0c58091682_ENSG00000173715.11"; exon_number "9"; exon_id "93223f30-d668-4332-af09-1a0c58091682_ENSG00000173715.11.9";
chr11	/dev/stdin	exon	66590035	66590145	.	+	.	gene_id "93223f30-d668-4332-af09-1a0c58091682_ENSG00000173715.11"; transcript_id "93223f30-d668-4332-af09-1a0c58091682_ENSG00000173715.11"; exon_number "10"; exon_id "93223f30-d668-4332-af09-1a0c58091682_ENSG00000173715.11.10";
chr11	/dev/stdin	CDS	66590035	66590145	.	+	0	gene_id "93223f30-d668-4332-af09-1a0c58091682_ENSG00000173715.11"; transcript_id "93223f30-d668-4332-af09-1a0c58091682_ENSG00000173715.11"; exon_number "10"; exon_id "93223f30-d668-4332-af09-1a0c58091682_ENSG00000173715.11.10";
chr11	/dev/stdin	exon	66595737	66595835	.	+	.	gene_id "93223f30-d668-4332-af09-1a0c58091682_ENSG00000173715.11"; transcript_id "93223f30-d668-4332-af09-1a0c58091682_ENSG00000173715.11"; exon_number "11"; exon_id "93223f30-d668-4332-af09-1a0c58091682_ENSG00000173715.11.11";
chr11	/dev/stdin	CDS	66595737	66595835	.	+	0	gene_id "93223f30-d668-4332-af09-1a0c58091682_ENSG00000173715.11"; transcript_id "93223f30-d668-4332-af09-1a0c58091682_ENSG00000173715.11"; exon_number "11"; exon_id "93223f30-d668-4332-af09-1a0c58091682_ENSG00000173715.11.11";
chr11	/dev/stdin	exon	66605841	66605916	.	+	.	gene_id "93223f30-d668-4332-af09-1a0c58091682_ENSG00000173715.11"; transcript_id "93223f30-d668-4332-af09-1a0c58091682_ENSG00000173715.11"; exon_number "12"; exon_id "93223f30-d668-4332-af09-1a0c58091682_ENSG00000173715.11.12";
chr11	/dev/stdin	CDS	66605841	66605916	.	+	0	gene_id "93223f30-d668-4332-af09-1a0c58091682_ENSG00000173715.11"; transcript_id "93223f30-d668-4332-af09-1a0c58091682_ENSG00000173715.11"; exon_number "12"; exon_id "93223f30-d668-4332-af09-1a0c58091682_ENSG00000173715.11.12";
chr11	/dev/stdin	exon	66610320	66610540	.	+	.	gene_id "93223f30-d668-4332-af09-1a0c58091682_ENSG00000173715.11"; transcript_id "93223f30-d668-4332-af09-1a0c58091682_ENSG00000173715.11"; exon_number "13"; exon_id "93223f30-d668-4332-af09-1a0c58091682_ENSG00000173715.11.13";
chr11	/dev/stdin	CDS	66610320	66610540	.	+	2	gene_id "93223f30-d668-4332-af09-1a0c58091682_ENSG00000173715.11"; transcript_id "93223f30-d668-4332-af09-1a0c58091682_ENSG00000173715.11"; exon_number "13"; exon_id "93223f30-d668-4332-af09-1a0c58091682_ENSG00000173715.11.13";
chr11	/dev/stdin	exon	66610640	66610744	.	+	.	gene_id "93223f30-d668-4332-af09-1a0c58091682_ENSG00000173715.11"; transcript_id "93223f30-d668-4332-af09-1a0c58091682_ENSG00000173715.11"; exon_number "14"; exon_id "93223f30-d668-4332-af09-1a0c58091682_ENSG00000173715.11.14";
chr11	/dev/stdin	CDS	66610640	66610741	.	+	0	gene_id "93223f30-d668-4332-af09-1a0c58091682_ENSG00000173715.11"; transcript_id "93223f30-d668-4332-af09-1a0c58091682_ENSG00000173715.11"; exon_number "14"; exon_id "93223f30-d668-4332-af09-1a0c58091682_ENSG00000173715.11.14";
chr11	/dev/stdin	start_codon	66512208	66512210	.	+	0	gene_id "93223f30-d668-4332-af09-1a0c58091682_ENSG00000173715.11"; transcript_id "93223f30-d668-4332-af09-1a0c58091682_ENSG00000173715.11"; exon_number "1"; exon_id "93223f30-d668-4332-af09-1a0c58091682_ENSG00000173715.11.1";
chr11	/dev/stdin	stop_codon	66610742	66610744	.	+	0	gene_id "93223f30-d668-4332-af09-1a0c58091682_ENSG00000173715.11"; transcript_id "93223f30-d668-4332-af09-1a0c58091682_ENSG00000173715.11"; exon_number "14"; exon_id "93223f30-d668-4332-af09-1a0c58091682_ENSG00000173715.11.14";
chr11	/dev/stdin	transcript	66512208	66610744	.	+	.	gene_id "4ad06a82-f916-4038-bc1d-7fb6b68a2b23_ENSG00000173715.11"; transcript_id "4ad06a82-f916-4038-bc1d-7fb6b68a2b23_ENSG00000173715.11";
chr11	/dev/stdin	exon	66512208	66512390	.	+	.	gene_id "4ad06a82-f916-4038-bc1d-7fb6b68a2b23_ENSG00000173715.11"; transcript_id "4ad06a82-f916-4038-bc1d-7fb6b68a2b23_ENSG00000173715.11"; exon_number "1"; exon_id "4ad06a82-f916-4038-bc1d-7fb6b68a2b23_ENSG00000173715.11.1";
chr11	/dev/stdin	CDS	66512208	66512390	.	+	0	gene_id "4ad06a82-f916-4038-bc1d-7fb6b68a2b23_ENSG00000173715.11"; transcript_id "4ad06a82-f916-4038-bc1d-7fb6b68a2b23_ENSG00000173715.11"; exon_number "1"; exon_id "4ad06a82-f916-4038-bc1d-7fb6b68a2b23_ENSG00000173715.11.1";
chr11	/dev/stdin	exon	66526514	66526567	.	+	.	gene_id "4ad06a82-f916-4038-bc1d-7fb6b68a2b23_ENSG00000173715.11"; transcript_id "4ad06a82-f916-4038-bc1d-7fb6b68a2b23_ENSG00000173715.11"; exon_number "2"; exon_id "4ad06a82-f916-4038-bc1d-7fb6b68a2b23_ENSG00000173715.11.2";
chr11	/dev/stdin	CDS	66526514	66526567	.	+	0	gene_id "4ad06a82-f916-4038-bc1d-7fb6b68a2b23_ENSG00000173715.11"; transcript_id "4ad06a82-f916-4038-bc1d-7fb6b68a2b23_ENSG00000173715.11"; exon_number "2"; exon_id "4ad06a82-f916-4038-bc1d-7fb6b68a2b23_ENSG00000173715.11.2";
chr11	/dev/stdin	exon	66555631	66555740	.	+	.	gene_id "4ad06a82-f916-4038-bc1d-7fb6b68a2b23_ENSG00000173715.11"; transcript_id "4ad06a82-f916-4038-bc1d-7fb6b68a2b23_ENSG00000173715.11"; exon_number "3"; exon_id "4ad06a82-f916-4038-bc1d-7fb6b68a2b23_ENSG00000173715.11.3";
chr11	/dev/stdin	CDS	66555631	66555740	.	+	0	gene_id "4ad06a82-f916-4038-bc1d-7fb6b68a2b23_ENSG00000173715.11"; transcript_id "4ad06a82-f916-4038-bc1d-7fb6b68a2b23_ENSG00000173715.11"; exon_number "3"; exon_id "4ad06a82-f916-4038-bc1d-7fb6b68a2b23_ENSG00000173715.11.3";
chr11	/dev/stdin	exon	66563752	66563835	.	+	.	gene_id "4ad06a82-f916-4038-bc1d-7fb6b68a2b23_ENSG00000173715.11"; transcript_id "4ad06a82-f916-4038-bc1d-7fb6b68a2b23_ENSG00000173715.11"; exon_number "4"; exon_id "4ad06a82-f916-4038-bc1d-7fb6b68a2b23_ENSG00000173715.11.4";
chr11	/dev/stdin	CDS	66563752	66563835	.	+	1	gene_id "4ad06a82-f916-4038-bc1d-7fb6b68a2b23_ENSG00000173715.11"; transcript_id "4ad06a82-f916-4038-bc1d-7fb6b68a2b23_ENSG00000173715.11"; exon_number "4"; exon_id "4ad06a82-f916-4038-bc1d-7fb6b68a2b23_ENSG00000173715.11.4";
chr11	/dev/stdin	exon	66568112	66568167	.	+	.	gene_id "4ad06a82-f916-4038-bc1d-7fb6b68a2b23_ENSG00000173715.11"; transcript_id "4ad06a82-f916-4038-bc1d-7fb6b68a2b23_ENSG00000173715.11"; exon_number "5"; exon_id "4ad06a82-f916-4038-bc1d-7fb6b68a2b23_ENSG00000173715.11.5";
chr11	/dev/stdin	CDS	66568112	66568167	.	+	1	gene_id "4ad06a82-f916-4038-bc1d-7fb6b68a2b23_ENSG00000173715.11"; transcript_id "4ad06a82-f916-4038-bc1d-7fb6b68a2b23_ENSG00000173715.11"; exon_number "5"; exon_id "4ad06a82-f916-4038-bc1d-7fb6b68a2b23_ENSG00000173715.11.5";
chr11	/dev/stdin	exon	66568502	66568573	.	+	.	gene_id "4ad06a82-f916-4038-bc1d-7fb6b68a2b23_ENSG00000173715.11"; transcript_id "4ad06a82-f916-4038-bc1d-7fb6b68a2b23_ENSG00000173715.11"; exon_number "6"; exon_id "4ad06a82-f916-4038-bc1d-7fb6b68a2b23_ENSG00000173715.11.6";
chr11	/dev/stdin	CDS	66568502	66568573	.	+	2	gene_id "4ad06a82-f916-4038-bc1d-7fb6b68a2b23_ENSG00000173715.11"; transcript_id "4ad06a82-f916-4038-bc1d-7fb6b68a2b23_ENSG00000173715.11"; exon_number "6"; exon_id "4ad06a82-f916-4038-bc1d-7fb6b68a2b23_ENSG00000173715.11.6";
chr11	/dev/stdin	exon	66571466	66571661	.	+	.	gene_id "4ad06a82-f916-4038-bc1d-7fb6b68a2b23_ENSG00000173715.11"; transcript_id "4ad06a82-f916-4038-bc1d-7fb6b68a2b23_ENSG00000173715.11"; exon_number "7"; exon_id "4ad06a82-f916-4038-bc1d-7fb6b68a2b23_ENSG00000173715.11.7";
chr11	/dev/stdin	CDS	66571466	66571661	.	+	2	gene_id "4ad06a82-f916-4038-bc1d-7fb6b68a2b23_ENSG00000173715.11"; transcript_id "4ad06a82-f916-4038-bc1d-7fb6b68a2b23_ENSG00000173715.11"; exon_number "7"; exon_id "4ad06a82-f916-4038-bc1d-7fb6b68a2b23_ENSG00000173715.11.7";
chr11	/dev/stdin	exon	66581327	66581486	.	+	.	gene_id "4ad06a82-f916-4038-bc1d-7fb6b68a2b23_ENSG00000173715.11"; transcript_id "4ad06a82-f916-4038-bc1d-7fb6b68a2b23_ENSG00000173715.11"; exon_number "8"; exon_id "4ad06a82-f916-4038-bc1d-7fb6b68a2b23_ENSG00000173715.11.8";
chr11	/dev/stdin	CDS	66581327	66581486	.	+	1	gene_id "4ad06a82-f916-4038-bc1d-7fb6b68a2b23_ENSG00000173715.11"; transcript_id "4ad06a82-f916-4038-bc1d-7fb6b68a2b23_ENSG00000173715.11"; exon_number "8"; exon_id "4ad06a82-f916-4038-bc1d-7fb6b68a2b23_ENSG00000173715.11.8";
chr11	/dev/stdin	exon	66583524	66583670	.	+	.	gene_id "4ad06a82-f916-4038-bc1d-7fb6b68a2b23_ENSG00000173715.11"; transcript_id "4ad06a82-f916-4038-bc1d-7fb6b68a2b23_ENSG00000173715.11"; exon_number "9"; exon_id "4ad06a82-f916-4038-bc1d-7fb6b68a2b23_ENSG00000173715.11.9";
chr11	/dev/stdin	CDS	66583524	66583670	.	+	0	gene_id "4ad06a82-f916-4038-bc1d-7fb6b68a2b23_ENSG00000173715.11"; transcript_id "4ad06a82-f916-4038-bc1d-7fb6b68a2b23_ENSG00000173715.11"; exon_number "9"; exon_id "4ad06a82-f916-4038-bc1d-7fb6b68a2b23_ENSG00000173715.11.9";
chr11	/dev/stdin	exon	66589114	66589235	.	+	.	gene_id "4ad06a82-f916-4038-bc1d-7fb6b68a2b23_ENSG00000173715.11"; transcript_id "4ad06a82-f916-4038-bc1d-7fb6b68a2b23_ENSG00000173715.11"; exon_number "10"; exon_id "4ad06a82-f916-4038-bc1d-7fb6b68a2b23_ENSG00000173715.11.10";
chr11	/dev/stdin	CDS	66589114	66589235	.	+	0	gene_id "4ad06a82-f916-4038-bc1d-7fb6b68a2b23_ENSG00000173715.11"; transcript_id "4ad06a82-f916-4038-bc1d-7fb6b68a2b23_ENSG00000173715.11"; exon_number "10"; exon_id "4ad06a82-f916-4038-bc1d-7fb6b68a2b23_ENSG00000173715.11.10";
chr11	/dev/stdin	exon	66590035	66590145	.	+	.	gene_id "4ad06a82-f916-4038-bc1d-7fb6b68a2b23_ENSG00000173715.11"; transcript_id "4ad06a82-f916-4038-bc1d-7fb6b68a2b23_ENSG00000173715.11"; exon_number "11"; exon_id "4ad06a82-f916-4038-bc1d-7fb6b68a2b23_ENSG00000173715.11.11";
chr11	/dev/stdin	CDS	66590035	66590145	.	+	1	gene_id "4ad06a82-f916-4038-bc1d-7fb6b68a2b23_ENSG00000173715.11"; transcript_id "4ad06a82-f916-4038-bc1d-7fb6b68a2b23_ENSG00000173715.11"; exon_number "11"; exon_id "4ad06a82-f916-4038-bc1d-7fb6b68a2b23_ENSG00000173715.11.11";
chr11	/dev/stdin	exon	66595737	66595835	.	+	.	gene_id "4ad06a82-f916-4038-bc1d-7fb6b68a2b23_ENSG00000173715.11"; transcript_id "4ad06a82-f916-4038-bc1d-7fb6b68a2b23_ENSG00000173715.11"; exon_number "12"; exon_id "4ad06a82-f916-4038-bc1d-7fb6b68a2b23_ENSG00000173715.11.12";
chr11	/dev/stdin	CDS	66595737	66595835	.	+	1	gene_id "4ad06a82-f916-4038-bc1d-7fb6b68a2b23_ENSG00000173715.11"; transcript_id "4ad06a82-f916-4038-bc1d-7fb6b68a2b23_ENSG00000173715.11"; exon_number "12"; exon_id "4ad06a82-f916-4038-bc1d-7fb6b68a2b23_ENSG00000173715.11.12";
chr11	/dev/stdin	exon	66605841	66605916	.	+	.	gene_id "4ad06a82-f916-4038-bc1d-7fb6b68a2b23_ENSG00000173715.11"; transcript_id "4ad06a82-f916-4038-bc1d-7fb6b68a2b23_ENSG00000173715.11"; exon_number "13"; exon_id "4ad06a82-f916-4038-bc1d-7fb6b68a2b23_ENSG00000173715.11.13";
chr11	/dev/stdin	CDS	66605841	66605916	.	+	1	gene_id "4ad06a82-f916-4038-bc1d-7fb6b68a2b23_ENSG00000173715.11"; transcript_id "4ad06a82-f916-4038-bc1d-7fb6b68a2b23_ENSG00000173715.11"; exon_number "13"; exon_id "4ad06a82-f916-4038-bc1d-7fb6b68a2b23_ENSG00000173715.11.13";
chr11	/dev/stdin	exon	66610320	66610540	.	+	.	gene_id "4ad06a82-f916-4038-bc1d-7fb6b68a2b23_ENSG00000173715.11"; transcript_id "4ad06a82-f916-4038-bc1d-7fb6b68a2b23_ENSG00000173715.11"; exon_number "14"; exon_id "4ad06a82-f916-4038-bc1d-7fb6b68a2b23_ENSG00000173715.11.14";
chr11	/dev/stdin	CDS	66610320	66610540	.	+	0	gene_id "4ad06a82-f916-4038-bc1d-7fb6b68a2b23_ENSG00000173715.11"; transcript_id "4ad06a82-f916-4038-bc1d-7fb6b68a2b23_ENSG00000173715.11"; exon_number "14"; exon_id "4ad06a82-f916-4038-bc1d-7fb6b68a2b23_ENSG00000173715.11.14";
chr11	/dev/stdin	exon	66610640	66610744	.	+	.	gene_id "4ad06a82-f916-4038-bc1d-7fb6b68a2b23_ENSG00000173715.11"; transcript_id "4ad06a82-f916-4038-bc1d-7fb6b68a2b23_ENSG00000173715.11"; exon_number "15"; exon_id "4ad06a82-f916-4038-bc1d-7fb6b68a2b23_ENSG00000173715.11.15";
chr11	/dev/stdin	CDS	66610640	66610744	.	+	1	gene_id "4ad06a82-f916-4038-bc1d-7fb6b68a2b23_ENSG00000173715.11"; transcript_id "4ad06a82-f916-4038-bc1d-7fb6b68a2b23_ENSG00000173715.11"; exon_number "15"; exon_id "4ad06a82-f916-4038-bc1d-7fb6b68a2b23_ENSG00000173715.11.15";
chr11	/dev/stdin	start_codon	66512208	66512210	.	+	0	gene_id "4ad06a82-f916-4038-bc1d-7fb6b68a2b23_ENSG00000173715.11"; transcript_id "4ad06a82-f916-4038-bc1d-7fb6b68a2b23_ENSG00000173715.11"; exon_number "1"; exon_id "4ad06a82-f916-4038-bc1d-7fb6b68a2b23_ENSG00000173715.11.1";
chr11	/dev/stdin	transcript	66610884	66613997	.	+	.	gene_id "ENST00000524849.1_ENSG00000173653.3"; transcript_id "ENST00000524849.1_ENSG00000173653.3";
chr11	/dev/stdin	exon	66610884	66611111	.	+	.	gene_id "ENST00000524849.1_ENSG00000173653.3"; transcript_id "ENST00000524849.1_ENSG00000173653.3"; exon_number "1"; exon_id "ENST00000524849.1_ENSG00000173653.3.1";
chr11	/dev/stdin	CDS	66610884	66611111	.	+	0	gene_id "ENST00000524849.1_ENSG00000173653.3"; transcript_id "ENST00000524849.1_ENSG00000173653.3"; exon_number "1"; exon_id "ENST00000524849.1_ENSG00000173653.3.1";
chr11	/dev/stdin	exon	66611230	66611332	.	+	.	gene_id "ENST00000524849.1_ENSG00000173653.3"; transcript_id "ENST00000524849.1_ENSG00000173653.3"; exon_number "2"; exon_id "ENST00000524849.1_ENSG00000173653.3.2";
chr11	/dev/stdin	CDS	66611230	66611332	.	+	0	gene_id "ENST00000524849.1_ENSG00000173653.3"; transcript_id "ENST00000524849.1_ENSG00000173653.3"; exon_number "2"; exon_id "ENST00000524849.1_ENSG00000173653.3.2";
chr11	/dev/stdin	exon	66611431	66611510	.	+	.	gene_id "ENST00000524849.1_ENSG00000173653.3"; transcript_id "ENST00000524849.1_ENSG00000173653.3"; exon_number "3"; exon_id "ENST00000524849.1_ENSG00000173653.3.3";
chr11	/dev/stdin	CDS	66611431	66611510	.	+	2	gene_id "ENST00000524849.1_ENSG00000173653.3"; transcript_id "ENST00000524849.1_ENSG00000173653.3"; exon_number "3"; exon_id "ENST00000524849.1_ENSG00000173653.3.3";
chr11	/dev/stdin	exon	66611757	66611835	.	+	.	gene_id "ENST00000524849.1_ENSG00000173653.3"; transcript_id "ENST00000524849.1_ENSG00000173653.3"; exon_number "4"; exon_id "ENST00000524849.1_ENSG00000173653.3.4";
chr11	/dev/stdin	CDS	66611757	66611835	.	+	0	gene_id "ENST00000524849.1_ENSG00000173653.3"; transcript_id "ENST00000524849.1_ENSG00000173653.3"; exon_number "4"; exon_id "ENST00000524849.1_ENSG00000173653.3.4";
chr11	/dev/stdin	exon	66612340	66612507	.	+	.	gene_id "ENST00000524849.1_ENSG00000173653.3"; transcript_id "ENST00000524849.1_ENSG00000173653.3"; exon_number "5"; exon_id "ENST00000524849.1_ENSG00000173653.3.5";
chr11	/dev/stdin	CDS	66612340	66612507	.	+	2	gene_id "ENST00000524849.1_ENSG00000173653.3"; transcript_id "ENST00000524849.1_ENSG00000173653.3"; exon_number "5"; exon_id "ENST00000524849.1_ENSG00000173653.3.5";
chr11	/dev/stdin	exon	66612637	66612708	.	+	.	gene_id "ENST00000524849.1_ENSG00000173653.3"; transcript_id "ENST00000524849.1_ENSG00000173653.3"; exon_number "6"; exon_id "ENST00000524849.1_ENSG00000173653.3.6";
chr11	/dev/stdin	CDS	66612637	66612708	.	+	2	gene_id "ENST00000524849.1_ENSG00000173653.3"; transcript_id "ENST00000524849.1_ENSG00000173653.3"; exon_number "6"; exon_id "ENST00000524849.1_ENSG00000173653.3.6";
chr11	/dev/stdin	exon	66612971	66613033	.	+	.	gene_id "ENST00000524849.1_ENSG00000173653.3"; transcript_id "ENST00000524849.1_ENSG00000173653.3"; exon_number "7"; exon_id "ENST00000524849.1_ENSG00000173653.3.7";
chr11	/dev/stdin	CDS	66612971	66613033	.	+	2	gene_id "ENST00000524849.1_ENSG00000173653.3"; transcript_id "ENST00000524849.1_ENSG00000173653.3"; exon_number "7"; exon_id "ENST00000524849.1_ENSG00000173653.3.7";
chr11	/dev/stdin	exon	66613331	66613997	.	+	.	gene_id "ENST00000524849.1_ENSG00000173653.3"; transcript_id "ENST00000524849.1_ENSG00000173653.3"; exon_number "8"; exon_id "ENST00000524849.1_ENSG00000173653.3.8";
chr11	/dev/stdin	CDS	66613331	66613997	.	+	2	gene_id "ENST00000524849.1_ENSG00000173653.3"; transcript_id "ENST00000524849.1_ENSG00000173653.3"; exon_number "8"; exon_id "ENST00000524849.1_ENSG00000173653.3.8";
chr11	/dev/stdin	start_codon	66610884	66610886	.	+	0	gene_id "ENST00000524849.1_ENSG00000173653.3"; transcript_id "ENST00000524849.1_ENSG00000173653.3"; exon_number "1"; exon_id "ENST00000524849.1_ENSG00000173653.3.1";
chr11	/dev/stdin	transcript	66610884	66613997	.	+	.	gene_id "ENST00000309657.3_ENSG00000173653.3"; transcript_id "ENST00000309657.3_ENSG00000173653.3";
chr11	/dev/stdin	exon	66610884	66611111	.	+	.	gene_id "ENST00000309657.3_ENSG00000173653.3"; transcript_id "ENST00000309657.3_ENSG00000173653.3"; exon_number "1"; exon_id "ENST00000309657.3_ENSG00000173653.3.1";
chr11	/dev/stdin	CDS	66610884	66611111	.	+	0	gene_id "ENST00000309657.3_ENSG00000173653.3"; transcript_id "ENST00000309657.3_ENSG00000173653.3"; exon_number "1"; exon_id "ENST00000309657.3_ENSG00000173653.3.1";
chr11	/dev/stdin	exon	66611230	66611332	.	+	.	gene_id "ENST00000309657.3_ENSG00000173653.3"; transcript_id "ENST00000309657.3_ENSG00000173653.3"; exon_number "2"; exon_id "ENST00000309657.3_ENSG00000173653.3.2";
chr11	/dev/stdin	CDS	66611230	66611332	.	+	0	gene_id "ENST00000309657.3_ENSG00000173653.3"; transcript_id "ENST00000309657.3_ENSG00000173653.3"; exon_number "2"; exon_id "ENST00000309657.3_ENSG00000173653.3.2";
chr11	/dev/stdin	exon	66611427	66611510	.	+	.	gene_id "ENST00000309657.3_ENSG00000173653.3"; transcript_id "ENST00000309657.3_ENSG00000173653.3"; exon_number "3"; exon_id "ENST00000309657.3_ENSG00000173653.3.3";
chr11	/dev/stdin	CDS	66611427	66611510	.	+	2	gene_id "ENST00000309657.3_ENSG00000173653.3"; transcript_id "ENST00000309657.3_ENSG00000173653.3"; exon_number "3"; exon_id "ENST00000309657.3_ENSG00000173653.3.3";
chr11	/dev/stdin	exon	66611757	66611835	.	+	.	gene_id "ENST00000309657.3_ENSG00000173653.3"; transcript_id "ENST00000309657.3_ENSG00000173653.3"; exon_number "4"; exon_id "ENST00000309657.3_ENSG00000173653.3.4";
chr11	/dev/stdin	CDS	66611757	66611835	.	+	2	gene_id "ENST00000309657.3_ENSG00000173653.3"; transcript_id "ENST00000309657.3_ENSG00000173653.3"; exon_number "4"; exon_id "ENST00000309657.3_ENSG00000173653.3.4";
chr11	/dev/stdin	exon	66612340	66612507	.	+	.	gene_id "ENST00000309657.3_ENSG00000173653.3"; transcript_id "ENST00000309657.3_ENSG00000173653.3"; exon_number "5"; exon_id "ENST00000309657.3_ENSG00000173653.3.5";
chr11	/dev/stdin	CDS	66612340	66612507	.	+	1	gene_id "ENST00000309657.3_ENSG00000173653.3"; transcript_id "ENST00000309657.3_ENSG00000173653.3"; exon_number "5"; exon_id "ENST00000309657.3_ENSG00000173653.3.5";
chr11	/dev/stdin	exon	66612637	66612708	.	+	.	gene_id "ENST00000309657.3_ENSG00000173653.3"; transcript_id "ENST00000309657.3_ENSG00000173653.3"; exon_number "6"; exon_id "ENST00000309657.3_ENSG00000173653.3.6";
chr11	/dev/stdin	CDS	66612637	66612708	.	+	1	gene_id "ENST00000309657.3_ENSG00000173653.3"; transcript_id "ENST00000309657.3_ENSG00000173653.3"; exon_number "6"; exon_id "ENST00000309657.3_ENSG00000173653.3.6";
chr11	/dev/stdin	exon	66612971	66613033	.	+	.	gene_id "ENST00000309657.3_ENSG00000173653.3"; transcript_id "ENST00000309657.3_ENSG00000173653.3"; exon_number "7"; exon_id "ENST00000309657.3_ENSG00000173653.3.7";
chr11	/dev/stdin	CDS	66612971	66613033	.	+	1	gene_id "ENST00000309657.3_ENSG00000173653.3"; transcript_id "ENST00000309657.3_ENSG00000173653.3"; exon_number "7"; exon_id "ENST00000309657.3_ENSG00000173653.3.7";
chr11	/dev/stdin	exon	66613331	66613997	.	+	.	gene_id "ENST00000309657.3_ENSG00000173653.3"; transcript_id "ENST00000309657.3_ENSG00000173653.3"; exon_number "8"; exon_id "ENST00000309657.3_ENSG00000173653.3.8";
chr11	/dev/stdin	CDS	66613331	66613994	.	+	1	gene_id "ENST00000309657.3_ENSG00000173653.3"; transcript_id "ENST00000309657.3_ENSG00000173653.3"; exon_number "8"; exon_id "ENST00000309657.3_ENSG00000173653.3.8";
chr11	/dev/stdin	start_codon	66610884	66610886	.	+	0	gene_id "ENST00000309657.3_ENSG00000173653.3"; transcript_id "ENST00000309657.3_ENSG00000173653.3"; exon_number "1"; exon_id "ENST00000309657.3_ENSG00000173653.3.1";
chr11	/dev/stdin	stop_codon	66613995	66613997	.	+	0	gene_id "ENST00000309657.3_ENSG00000173653.3"; transcript_id "ENST00000309657.3_ENSG00000173653.3"; exon_number "8"; exon_id "ENST00000309657.3_ENSG00000173653.3.8";
chr11	/dev/stdin	transcript	66610884	66613997	.	+	.	gene_id "ENST00000524506.1_ENSG00000173653.3"; transcript_id "ENST00000524506.1_ENSG00000173653.3";
chr11	/dev/stdin	exon	66610884	66611111	.	+	.	gene_id "ENST00000524506.1_ENSG00000173653.3"; transcript_id "ENST00000524506.1_ENSG00000173653.3"; exon_number "1"; exon_id "ENST00000524506.1_ENSG00000173653.3.1";
chr11	/dev/stdin	CDS	66610884	66611111	.	+	0	gene_id "ENST00000524506.1_ENSG00000173653.3"; transcript_id "ENST00000524506.1_ENSG00000173653.3"; exon_number "1"; exon_id "ENST00000524506.1_ENSG00000173653.3.1";
chr11	/dev/stdin	exon	66611230	66611332	.	+	.	gene_id "ENST00000524506.1_ENSG00000173653.3"; transcript_id "ENST00000524506.1_ENSG00000173653.3"; exon_number "2"; exon_id "ENST00000524506.1_ENSG00000173653.3.2";
chr11	/dev/stdin	CDS	66611230	66611332	.	+	0	gene_id "ENST00000524506.1_ENSG00000173653.3"; transcript_id "ENST00000524506.1_ENSG00000173653.3"; exon_number "2"; exon_id "ENST00000524506.1_ENSG00000173653.3.2";
chr11	/dev/stdin	exon	66611427	66611510	.	+	.	gene_id "ENST00000524506.1_ENSG00000173653.3"; transcript_id "ENST00000524506.1_ENSG00000173653.3"; exon_number "3"; exon_id "ENST00000524506.1_ENSG00000173653.3.3";
chr11	/dev/stdin	CDS	66611427	66611510	.	+	2	gene_id "ENST00000524506.1_ENSG00000173653.3"; transcript_id "ENST00000524506.1_ENSG00000173653.3"; exon_number "3"; exon_id "ENST00000524506.1_ENSG00000173653.3.3";
chr11	/dev/stdin	exon	66611757	66611835	.	+	.	gene_id "ENST00000524506.1_ENSG00000173653.3"; transcript_id "ENST00000524506.1_ENSG00000173653.3"; exon_number "4"; exon_id "ENST00000524506.1_ENSG00000173653.3.4";
chr11	/dev/stdin	CDS	66611757	66611835	.	+	2	gene_id "ENST00000524506.1_ENSG00000173653.3"; transcript_id "ENST00000524506.1_ENSG00000173653.3"; exon_number "4"; exon_id "ENST00000524506.1_ENSG00000173653.3.4";
chr11	/dev/stdin	exon	66612340	66612507	.	+	.	gene_id "ENST00000524506.1_ENSG00000173653.3"; transcript_id "ENST00000524506.1_ENSG00000173653.3"; exon_number "5"; exon_id "ENST00000524506.1_ENSG00000173653.3.5";
chr11	/dev/stdin	CDS	66612340	66612507	.	+	1	gene_id "ENST00000524506.1_ENSG00000173653.3"; transcript_id "ENST00000524506.1_ENSG00000173653.3"; exon_number "5"; exon_id "ENST00000524506.1_ENSG00000173653.3.5";
chr11	/dev/stdin	exon	66612637	66612708	.	+	.	gene_id "ENST00000524506.1_ENSG00000173653.3"; transcript_id "ENST00000524506.1_ENSG00000173653.3"; exon_number "6"; exon_id "ENST00000524506.1_ENSG00000173653.3.6";
chr11	/dev/stdin	CDS	66612637	66612708	.	+	1	gene_id "ENST00000524506.1_ENSG00000173653.3"; transcript_id "ENST00000524506.1_ENSG00000173653.3"; exon_number "6"; exon_id "ENST00000524506.1_ENSG00000173653.3.6";
chr11	/dev/stdin	exon	66613331	66613997	.	+	.	gene_id "ENST00000524506.1_ENSG00000173653.3"; transcript_id "ENST00000524506.1_ENSG00000173653.3"; exon_number "7"; exon_id "ENST00000524506.1_ENSG00000173653.3.7";
chr11	/dev/stdin	CDS	66613331	66613994	.	+	1	gene_id "ENST00000524506.1_ENSG00000173653.3"; transcript_id "ENST00000524506.1_ENSG00000173653.3"; exon_number "7"; exon_id "ENST00000524506.1_ENSG00000173653.3.7";
chr11	/dev/stdin	start_codon	66610884	66610886	.	+	0	gene_id "ENST00000524506.1_ENSG00000173653.3"; transcript_id "ENST00000524506.1_ENSG00000173653.3"; exon_number "1"; exon_id "ENST00000524506.1_ENSG00000173653.3.1";
chr11	/dev/stdin	stop_codon	66613995	66613997	.	+	0	gene_id "ENST00000524506.1_ENSG00000173653.3"; transcript_id "ENST00000524506.1_ENSG00000173653.3"; exon_number "7"; exon_id "ENST00000524506.1_ENSG00000173653.3.7";
chr11	/dev/stdin	transcript	66610884	66613997	.	+	.	gene_id "31c8785c-158b-4432-b36d-58a282ca2516_ENSG00000173653.3"; transcript_id "31c8785c-158b-4432-b36d-58a282ca2516_ENSG00000173653.3";
chr11	/dev/stdin	exon	66610884	66611111	.	+	.	gene_id "31c8785c-158b-4432-b36d-58a282ca2516_ENSG00000173653.3"; transcript_id "31c8785c-158b-4432-b36d-58a282ca2516_ENSG00000173653.3"; exon_number "1"; exon_id "31c8785c-158b-4432-b36d-58a282ca2516_ENSG00000173653.3.1";
chr11	/dev/stdin	CDS	66610884	66611111	.	+	0	gene_id "31c8785c-158b-4432-b36d-58a282ca2516_ENSG00000173653.3"; transcript_id "31c8785c-158b-4432-b36d-58a282ca2516_ENSG00000173653.3"; exon_number "1"; exon_id "31c8785c-158b-4432-b36d-58a282ca2516_ENSG00000173653.3.1";
chr11	/dev/stdin	exon	66611230	66611332	.	+	.	gene_id "31c8785c-158b-4432-b36d-58a282ca2516_ENSG00000173653.3"; transcript_id "31c8785c-158b-4432-b36d-58a282ca2516_ENSG00000173653.3"; exon_number "2"; exon_id "31c8785c-158b-4432-b36d-58a282ca2516_ENSG00000173653.3.2";
chr11	/dev/stdin	CDS	66611230	66611332	.	+	0	gene_id "31c8785c-158b-4432-b36d-58a282ca2516_ENSG00000173653.3"; transcript_id "31c8785c-158b-4432-b36d-58a282ca2516_ENSG00000173653.3"; exon_number "2"; exon_id "31c8785c-158b-4432-b36d-58a282ca2516_ENSG00000173653.3.2";
chr11	/dev/stdin	exon	66611431	66611510	.	+	.	gene_id "31c8785c-158b-4432-b36d-58a282ca2516_ENSG00000173653.3"; transcript_id "31c8785c-158b-4432-b36d-58a282ca2516_ENSG00000173653.3"; exon_number "3"; exon_id "31c8785c-158b-4432-b36d-58a282ca2516_ENSG00000173653.3.3";
chr11	/dev/stdin	CDS	66611431	66611510	.	+	2	gene_id "31c8785c-158b-4432-b36d-58a282ca2516_ENSG00000173653.3"; transcript_id "31c8785c-158b-4432-b36d-58a282ca2516_ENSG00000173653.3"; exon_number "3"; exon_id "31c8785c-158b-4432-b36d-58a282ca2516_ENSG00000173653.3.3";
chr11	/dev/stdin	exon	66611757	66611835	.	+	.	gene_id "31c8785c-158b-4432-b36d-58a282ca2516_ENSG00000173653.3"; transcript_id "31c8785c-158b-4432-b36d-58a282ca2516_ENSG00000173653.3"; exon_number "4"; exon_id "31c8785c-158b-4432-b36d-58a282ca2516_ENSG00000173653.3.4";
chr11	/dev/stdin	CDS	66611757	66611835	.	+	0	gene_id "31c8785c-158b-4432-b36d-58a282ca2516_ENSG00000173653.3"; transcript_id "31c8785c-158b-4432-b36d-58a282ca2516_ENSG00000173653.3"; exon_number "4"; exon_id "31c8785c-158b-4432-b36d-58a282ca2516_ENSG00000173653.3.4";
chr11	/dev/stdin	exon	66612340	66612507	.	+	.	gene_id "31c8785c-158b-4432-b36d-58a282ca2516_ENSG00000173653.3"; transcript_id "31c8785c-158b-4432-b36d-58a282ca2516_ENSG00000173653.3"; exon_number "5"; exon_id "31c8785c-158b-4432-b36d-58a282ca2516_ENSG00000173653.3.5";
chr11	/dev/stdin	CDS	66612340	66612507	.	+	2	gene_id "31c8785c-158b-4432-b36d-58a282ca2516_ENSG00000173653.3"; transcript_id "31c8785c-158b-4432-b36d-58a282ca2516_ENSG00000173653.3"; exon_number "5"; exon_id "31c8785c-158b-4432-b36d-58a282ca2516_ENSG00000173653.3.5";
chr11	/dev/stdin	exon	66612637	66612708	.	+	.	gene_id "31c8785c-158b-4432-b36d-58a282ca2516_ENSG00000173653.3"; transcript_id "31c8785c-158b-4432-b36d-58a282ca2516_ENSG00000173653.3"; exon_number "6"; exon_id "31c8785c-158b-4432-b36d-58a282ca2516_ENSG00000173653.3.6";
chr11	/dev/stdin	CDS	66612637	66612708	.	+	2	gene_id "31c8785c-158b-4432-b36d-58a282ca2516_ENSG00000173653.3"; transcript_id "31c8785c-158b-4432-b36d-58a282ca2516_ENSG00000173653.3"; exon_number "6"; exon_id "31c8785c-158b-4432-b36d-58a282ca2516_ENSG00000173653.3.6";
chr11	/dev/stdin	exon	66613331	66613997	.	+	.	gene_id "31c8785c-158b-4432-b36d-58a282ca2516_ENSG00000173653.3"; transcript_id "31c8785c-158b-4432-b36d-58a282ca2516_ENSG00000173653.3"; exon_number "7"; exon_id "31c8785c-158b-4432-b36d-58a282ca2516_ENSG00000173653.3.7";
chr11	/dev/stdin	CDS	66613331	66613997	.	+	2	gene_id "31c8785c-158b-4432-b36d-58a282ca2516_ENSG00000173653.3"; transcript_id "31c8785c-158b-4432-b36d-58a282ca2516_ENSG00000173653.3"; exon_number "7"; exon_id "31c8785c-158b-4432-b36d-58a282ca2516_ENSG00000173653.3.7";
chr11	/dev/stdin	start_codon	66610884	66610886	.	+	0	gene_id "31c8785c-158b-4432-b36d-58a282ca2516_ENSG00000173653.3"; transcript_id "31c8785c-158b-4432-b36d-58a282ca2516_ENSG00000173653.3"; exon_number "1"; exon_id "31c8785c-158b-4432-b36d-58a282ca2516_ENSG00000173653.3.1";
chr11	/dev/stdin	transcript	66610884	66613997	.	+	.	gene_id "a3453261-f0b0-4301-9aff-c9ec4d0d59d0_ENSG00000173653.3"; transcript_id "a3453261-f0b0-4301-9aff-c9ec4d0d59d0_ENSG00000173653.3";
chr11	/dev/stdin	exon	66610884	66611111	.	+	.	gene_id "a3453261-f0b0-4301-9aff-c9ec4d0d59d0_ENSG00000173653.3"; transcript_id "a3453261-f0b0-4301-9aff-c9ec4d0d59d0_ENSG00000173653.3"; exon_number "1"; exon_id "a3453261-f0b0-4301-9aff-c9ec4d0d59d0_ENSG00000173653.3.1";
chr11	/dev/stdin	CDS	66610884	66611111	.	+	0	gene_id "a3453261-f0b0-4301-9aff-c9ec4d0d59d0_ENSG00000173653.3"; transcript_id "a3453261-f0b0-4301-9aff-c9ec4d0d59d0_ENSG00000173653.3"; exon_number "1"; exon_id "a3453261-f0b0-4301-9aff-c9ec4d0d59d0_ENSG00000173653.3.1";
chr11	/dev/stdin	exon	66611230	66611332	.	+	.	gene_id "a3453261-f0b0-4301-9aff-c9ec4d0d59d0_ENSG00000173653.3"; transcript_id "a3453261-f0b0-4301-9aff-c9ec4d0d59d0_ENSG00000173653.3"; exon_number "2"; exon_id "a3453261-f0b0-4301-9aff-c9ec4d0d59d0_ENSG00000173653.3.2";
chr11	/dev/stdin	CDS	66611230	66611332	.	+	0	gene_id "a3453261-f0b0-4301-9aff-c9ec4d0d59d0_ENSG00000173653.3"; transcript_id "a3453261-f0b0-4301-9aff-c9ec4d0d59d0_ENSG00000173653.3"; exon_number "2"; exon_id "a3453261-f0b0-4301-9aff-c9ec4d0d59d0_ENSG00000173653.3.2";
chr11	/dev/stdin	exon	66611757	66611835	.	+	.	gene_id "a3453261-f0b0-4301-9aff-c9ec4d0d59d0_ENSG00000173653.3"; transcript_id "a3453261-f0b0-4301-9aff-c9ec4d0d59d0_ENSG00000173653.3"; exon_number "3"; exon_id "a3453261-f0b0-4301-9aff-c9ec4d0d59d0_ENSG00000173653.3.3";
chr11	/dev/stdin	CDS	66611757	66611835	.	+	2	gene_id "a3453261-f0b0-4301-9aff-c9ec4d0d59d0_ENSG00000173653.3"; transcript_id "a3453261-f0b0-4301-9aff-c9ec4d0d59d0_ENSG00000173653.3"; exon_number "3"; exon_id "a3453261-f0b0-4301-9aff-c9ec4d0d59d0_ENSG00000173653.3.3";
chr11	/dev/stdin	exon	66612340	66612507	.	+	.	gene_id "a3453261-f0b0-4301-9aff-c9ec4d0d59d0_ENSG00000173653.3"; transcript_id "a3453261-f0b0-4301-9aff-c9ec4d0d59d0_ENSG00000173653.3"; exon_number "4"; exon_id "a3453261-f0b0-4301-9aff-c9ec4d0d59d0_ENSG00000173653.3.4";
chr11	/dev/stdin	CDS	66612340	66612507	.	+	1	gene_id "a3453261-f0b0-4301-9aff-c9ec4d0d59d0_ENSG00000173653.3"; transcript_id "a3453261-f0b0-4301-9aff-c9ec4d0d59d0_ENSG00000173653.3"; exon_number "4"; exon_id "a3453261-f0b0-4301-9aff-c9ec4d0d59d0_ENSG00000173653.3.4";
chr11	/dev/stdin	exon	66612637	66612708	.	+	.	gene_id "a3453261-f0b0-4301-9aff-c9ec4d0d59d0_ENSG00000173653.3"; transcript_id "a3453261-f0b0-4301-9aff-c9ec4d0d59d0_ENSG00000173653.3"; exon_number "5"; exon_id "a3453261-f0b0-4301-9aff-c9ec4d0d59d0_ENSG00000173653.3.5";
chr11	/dev/stdin	CDS	66612637	66612708	.	+	1	gene_id "a3453261-f0b0-4301-9aff-c9ec4d0d59d0_ENSG00000173653.3"; transcript_id "a3453261-f0b0-4301-9aff-c9ec4d0d59d0_ENSG00000173653.3"; exon_number "5"; exon_id "a3453261-f0b0-4301-9aff-c9ec4d0d59d0_ENSG00000173653.3.5";
chr11	/dev/stdin	exon	66612971	66613033	.	+	.	gene_id "a3453261-f0b0-4301-9aff-c9ec4d0d59d0_ENSG00000173653.3"; transcript_id "a3453261-f0b0-4301-9aff-c9ec4d0d59d0_ENSG00000173653.3"; exon_number "6"; exon_id "a3453261-f0b0-4301-9aff-c9ec4d0d59d0_ENSG00000173653.3.6";
chr11	/dev/stdin	CDS	66612971	66613033	.	+	1	gene_id "a3453261-f0b0-4301-9aff-c9ec4d0d59d0_ENSG00000173653.3"; transcript_id "a3453261-f0b0-4301-9aff-c9ec4d0d59d0_ENSG00000173653.3"; exon_number "6"; exon_id "a3453261-f0b0-4301-9aff-c9ec4d0d59d0_ENSG00000173653.3.6";
chr11	/dev/stdin	exon	66613331	66613997	.	+	.	gene_id "a3453261-f0b0-4301-9aff-c9ec4d0d59d0_ENSG00000173653.3"; transcript_id "a3453261-f0b0-4301-9aff-c9ec4d0d59d0_ENSG00000173653.3"; exon_number "7"; exon_id "a3453261-f0b0-4301-9aff-c9ec4d0d59d0_ENSG00000173653.3.7";
chr11	/dev/stdin	CDS	66613331	66613994	.	+	1	gene_id "a3453261-f0b0-4301-9aff-c9ec4d0d59d0_ENSG00000173653.3"; transcript_id "a3453261-f0b0-4301-9aff-c9ec4d0d59d0_ENSG00000173653.3"; exon_number "7"; exon_id "a3453261-f0b0-4301-9aff-c9ec4d0d59d0_ENSG00000173653.3.7";
chr11	/dev/stdin	start_codon	66610884	66610886	.	+	0	gene_id "a3453261-f0b0-4301-9aff-c9ec4d0d59d0_ENSG00000173653.3"; transcript_id "a3453261-f0b0-4301-9aff-c9ec4d0d59d0_ENSG00000173653.3"; exon_number "1"; exon_id "a3453261-f0b0-4301-9aff-c9ec4d0d59d0_ENSG00000173653.3.1";
chr11	/dev/stdin	stop_codon	66613995	66613997	.	+	0	gene_id "a3453261-f0b0-4301-9aff-c9ec4d0d59d0_ENSG00000173653.3"; transcript_id "a3453261-f0b0-4301-9aff-c9ec4d0d59d0_ENSG00000173653.3"; exon_number "7"; exon_id "a3453261-f0b0-4301-9aff-c9ec4d0d59d0_ENSG00000173653.3.7";
chr11	/dev/stdin	transcript	66611120	66613997	.	+	.	gene_id "ENST00000525356.1_ENSG00000173653.3"; transcript_id "ENST00000525356.1_ENSG00000173653.3";
chr11	/dev/stdin	exon	66611120	66611332	.	+	.	gene_id "ENST00000525356.1_ENSG00000173653.3"; transcript_id "ENST00000525356.1_ENSG00000173653.3"; exon_number "1"; exon_id "ENST00000525356.1_ENSG00000173653.3.1";
chr11	/dev/stdin	CDS	66611120	66611332	.	+	0	gene_id "ENST00000525356.1_ENSG00000173653.3"; transcript_id "ENST00000525356.1_ENSG00000173653.3"; exon_number "1"; exon_id "ENST00000525356.1_ENSG00000173653.3.1";
chr11	/dev/stdin	exon	66611431	66611510	.	+	.	gene_id "ENST00000525356.1_ENSG00000173653.3"; transcript_id "ENST00000525356.1_ENSG00000173653.3"; exon_number "2"; exon_id "ENST00000525356.1_ENSG00000173653.3.2";
chr11	/dev/stdin	CDS	66611431	66611510	.	+	0	gene_id "ENST00000525356.1_ENSG00000173653.3"; transcript_id "ENST00000525356.1_ENSG00000173653.3"; exon_number "2"; exon_id "ENST00000525356.1_ENSG00000173653.3.2";
chr11	/dev/stdin	exon	66611757	66611835	.	+	.	gene_id "ENST00000525356.1_ENSG00000173653.3"; transcript_id "ENST00000525356.1_ENSG00000173653.3"; exon_number "3"; exon_id "ENST00000525356.1_ENSG00000173653.3.3";
chr11	/dev/stdin	CDS	66611757	66611835	.	+	1	gene_id "ENST00000525356.1_ENSG00000173653.3"; transcript_id "ENST00000525356.1_ENSG00000173653.3"; exon_number "3"; exon_id "ENST00000525356.1_ENSG00000173653.3.3";
chr11	/dev/stdin	exon	66612340	66612507	.	+	.	gene_id "ENST00000525356.1_ENSG00000173653.3"; transcript_id "ENST00000525356.1_ENSG00000173653.3"; exon_number "4"; exon_id "ENST00000525356.1_ENSG00000173653.3.4";
chr11	/dev/stdin	CDS	66612340	66612507	.	+	0	gene_id "ENST00000525356.1_ENSG00000173653.3"; transcript_id "ENST00000525356.1_ENSG00000173653.3"; exon_number "4"; exon_id "ENST00000525356.1_ENSG00000173653.3.4";
chr11	/dev/stdin	exon	66612637	66612708	.	+	.	gene_id "ENST00000525356.1_ENSG00000173653.3"; transcript_id "ENST00000525356.1_ENSG00000173653.3"; exon_number "5"; exon_id "ENST00000525356.1_ENSG00000173653.3.5";
chr11	/dev/stdin	CDS	66612637	66612708	.	+	0	gene_id "ENST00000525356.1_ENSG00000173653.3"; transcript_id "ENST00000525356.1_ENSG00000173653.3"; exon_number "5"; exon_id "ENST00000525356.1_ENSG00000173653.3.5";
chr11	/dev/stdin	exon	66612971	66613033	.	+	.	gene_id "ENST00000525356.1_ENSG00000173653.3"; transcript_id "ENST00000525356.1_ENSG00000173653.3"; exon_number "6"; exon_id "ENST00000525356.1_ENSG00000173653.3.6";
chr11	/dev/stdin	CDS	66612971	66613033	.	+	0	gene_id "ENST00000525356.1_ENSG00000173653.3"; transcript_id "ENST00000525356.1_ENSG00000173653.3"; exon_number "6"; exon_id "ENST00000525356.1_ENSG00000173653.3.6";
chr11	/dev/stdin	exon	66613331	66613997	.	+	.	gene_id "ENST00000525356.1_ENSG00000173653.3"; transcript_id "ENST00000525356.1_ENSG00000173653.3"; exon_number "7"; exon_id "ENST00000525356.1_ENSG00000173653.3.7";
chr11	/dev/stdin	CDS	66613331	66613997	.	+	0	gene_id "ENST00000525356.1_ENSG00000173653.3"; transcript_id "ENST00000525356.1_ENSG00000173653.3"; exon_number "7"; exon_id "ENST00000525356.1_ENSG00000173653.3.7";
chr11	/dev/stdin	start_codon	66611120	66611122	.	+	0	gene_id "ENST00000525356.1_ENSG00000173653.3"; transcript_id "ENST00000525356.1_ENSG00000173653.3"; exon_number "1"; exon_id "ENST00000525356.1_ENSG00000173653.3.1";
chr11	/dev/stdin	transcript	66615985	66636416	.	-	.	gene_id "8425c8ce-98b3-4203-80a2-a17e4a075572_ENSG00000173599.9"; transcript_id "8425c8ce-98b3-4203-80a2-a17e4a075572_ENSG00000173599.9";
chr11	/dev/stdin	exon	66615985	66616618	.	-	.	gene_id "8425c8ce-98b3-4203-80a2-a17e4a075572_ENSG00000173599.9"; transcript_id "8425c8ce-98b3-4203-80a2-a17e4a075572_ENSG00000173599.9"; exon_number "1"; exon_id "8425c8ce-98b3-4203-80a2-a17e4a075572_ENSG00000173599.9.1";
chr11	/dev/stdin	CDS	66615988	66616618	.	-	1	gene_id "8425c8ce-98b3-4203-80a2-a17e4a075572_ENSG00000173599.9"; transcript_id "8425c8ce-98b3-4203-80a2-a17e4a075572_ENSG00000173599.9"; exon_number "1"; exon_id "8425c8ce-98b3-4203-80a2-a17e4a075572_ENSG00000173599.9.1";
chr11	/dev/stdin	exon	66616701	66616841	.	-	.	gene_id "8425c8ce-98b3-4203-80a2-a17e4a075572_ENSG00000173599.9"; transcript_id "8425c8ce-98b3-4203-80a2-a17e4a075572_ENSG00000173599.9"; exon_number "2"; exon_id "8425c8ce-98b3-4203-80a2-a17e4a075572_ENSG00000173599.9.2";
chr11	/dev/stdin	CDS	66616701	66616841	.	-	1	gene_id "8425c8ce-98b3-4203-80a2-a17e4a075572_ENSG00000173599.9"; transcript_id "8425c8ce-98b3-4203-80a2-a17e4a075572_ENSG00000173599.9"; exon_number "2"; exon_id "8425c8ce-98b3-4203-80a2-a17e4a075572_ENSG00000173599.9.2";
chr11	/dev/stdin	exon	66617082	66617330	.	-	.	gene_id "8425c8ce-98b3-4203-80a2-a17e4a075572_ENSG00000173599.9"; transcript_id "8425c8ce-98b3-4203-80a2-a17e4a075572_ENSG00000173599.9"; exon_number "3"; exon_id "8425c8ce-98b3-4203-80a2-a17e4a075572_ENSG00000173599.9.3";
chr11	/dev/stdin	CDS	66617082	66617330	.	-	1	gene_id "8425c8ce-98b3-4203-80a2-a17e4a075572_ENSG00000173599.9"; transcript_id "8425c8ce-98b3-4203-80a2-a17e4a075572_ENSG00000173599.9"; exon_number "3"; exon_id "8425c8ce-98b3-4203-80a2-a17e4a075572_ENSG00000173599.9.3";
chr11	/dev/stdin	exon	66617408	66617587	.	-	.	gene_id "8425c8ce-98b3-4203-80a2-a17e4a075572_ENSG00000173599.9"; transcript_id "8425c8ce-98b3-4203-80a2-a17e4a075572_ENSG00000173599.9"; exon_number "4"; exon_id "8425c8ce-98b3-4203-80a2-a17e4a075572_ENSG00000173599.9.4";
chr11	/dev/stdin	CDS	66617408	66617587	.	-	1	gene_id "8425c8ce-98b3-4203-80a2-a17e4a075572_ENSG00000173599.9"; transcript_id "8425c8ce-98b3-4203-80a2-a17e4a075572_ENSG00000173599.9"; exon_number "4"; exon_id "8425c8ce-98b3-4203-80a2-a17e4a075572_ENSG00000173599.9.4";
chr11	/dev/stdin	exon	66617691	66617935	.	-	.	gene_id "8425c8ce-98b3-4203-80a2-a17e4a075572_ENSG00000173599.9"; transcript_id "8425c8ce-98b3-4203-80a2-a17e4a075572_ENSG00000173599.9"; exon_number "5"; exon_id "8425c8ce-98b3-4203-80a2-a17e4a075572_ENSG00000173599.9.5";
chr11	/dev/stdin	CDS	66617691	66617935	.	-	0	gene_id "8425c8ce-98b3-4203-80a2-a17e4a075572_ENSG00000173599.9"; transcript_id "8425c8ce-98b3-4203-80a2-a17e4a075572_ENSG00000173599.9"; exon_number "5"; exon_id "8425c8ce-98b3-4203-80a2-a17e4a075572_ENSG00000173599.9.5";
chr11	/dev/stdin	exon	66618145	66618394	.	-	.	gene_id "8425c8ce-98b3-4203-80a2-a17e4a075572_ENSG00000173599.9"; transcript_id "8425c8ce-98b3-4203-80a2-a17e4a075572_ENSG00000173599.9"; exon_number "6"; exon_id "8425c8ce-98b3-4203-80a2-a17e4a075572_ENSG00000173599.9.6";
chr11	/dev/stdin	CDS	66618145	66618394	.	-	1	gene_id "8425c8ce-98b3-4203-80a2-a17e4a075572_ENSG00000173599.9"; transcript_id "8425c8ce-98b3-4203-80a2-a17e4a075572_ENSG00000173599.9"; exon_number "6"; exon_id "8425c8ce-98b3-4203-80a2-a17e4a075572_ENSG00000173599.9.6";
chr11	/dev/stdin	exon	66618511	66618751	.	-	.	gene_id "8425c8ce-98b3-4203-80a2-a17e4a075572_ENSG00000173599.9"; transcript_id "8425c8ce-98b3-4203-80a2-a17e4a075572_ENSG00000173599.9"; exon_number "7"; exon_id "8425c8ce-98b3-4203-80a2-a17e4a075572_ENSG00000173599.9.7";
chr11	/dev/stdin	CDS	66618511	66618751	.	-	2	gene_id "8425c8ce-98b3-4203-80a2-a17e4a075572_ENSG00000173599.9"; transcript_id "8425c8ce-98b3-4203-80a2-a17e4a075572_ENSG00000173599.9"; exon_number "7"; exon_id "8425c8ce-98b3-4203-80a2-a17e4a075572_ENSG00000173599.9.7";
chr11	/dev/stdin	exon	66619261	66619417	.	-	.	gene_id "8425c8ce-98b3-4203-80a2-a17e4a075572_ENSG00000173599.9"; transcript_id "8425c8ce-98b3-4203-80a2-a17e4a075572_ENSG00000173599.9"; exon_number "8"; exon_id "8425c8ce-98b3-4203-80a2-a17e4a075572_ENSG00000173599.9.8";
chr11	/dev/stdin	CDS	66619261	66619417	.	-	0	gene_id "8425c8ce-98b3-4203-80a2-a17e4a075572_ENSG00000173599.9"; transcript_id "8425c8ce-98b3-4203-80a2-a17e4a075572_ENSG00000173599.9"; exon_number "8"; exon_id "8425c8ce-98b3-4203-80a2-a17e4a075572_ENSG00000173599.9.8";
chr11	/dev/stdin	exon	66619910	66620131	.	-	.	gene_id "8425c8ce-98b3-4203-80a2-a17e4a075572_ENSG00000173599.9"; transcript_id "8425c8ce-98b3-4203-80a2-a17e4a075572_ENSG00000173599.9"; exon_number "9"; exon_id "8425c8ce-98b3-4203-80a2-a17e4a075572_ENSG00000173599.9.9";
chr11	/dev/stdin	CDS	66619910	66620131	.	-	0	gene_id "8425c8ce-98b3-4203-80a2-a17e4a075572_ENSG00000173599.9"; transcript_id "8425c8ce-98b3-4203-80a2-a17e4a075572_ENSG00000173599.9"; exon_number "9"; exon_id "8425c8ce-98b3-4203-80a2-a17e4a075572_ENSG00000173599.9.9";
chr11	/dev/stdin	exon	66620218	66620307	.	-	.	gene_id "8425c8ce-98b3-4203-80a2-a17e4a075572_ENSG00000173599.9"; transcript_id "8425c8ce-98b3-4203-80a2-a17e4a075572_ENSG00000173599.9"; exon_number "10"; exon_id "8425c8ce-98b3-4203-80a2-a17e4a075572_ENSG00000173599.9.10";
chr11	/dev/stdin	CDS	66620218	66620307	.	-	0	gene_id "8425c8ce-98b3-4203-80a2-a17e4a075572_ENSG00000173599.9"; transcript_id "8425c8ce-98b3-4203-80a2-a17e4a075572_ENSG00000173599.9"; exon_number "10"; exon_id "8425c8ce-98b3-4203-80a2-a17e4a075572_ENSG00000173599.9.10";
chr11	/dev/stdin	exon	66620710	66620854	.	-	.	gene_id "8425c8ce-98b3-4203-80a2-a17e4a075572_ENSG00000173599.9"; transcript_id "8425c8ce-98b3-4203-80a2-a17e4a075572_ENSG00000173599.9"; exon_number "11"; exon_id "8425c8ce-98b3-4203-80a2-a17e4a075572_ENSG00000173599.9.11";
chr11	/dev/stdin	CDS	66620710	66620854	.	-	1	gene_id "8425c8ce-98b3-4203-80a2-a17e4a075572_ENSG00000173599.9"; transcript_id "8425c8ce-98b3-4203-80a2-a17e4a075572_ENSG00000173599.9"; exon_number "11"; exon_id "8425c8ce-98b3-4203-80a2-a17e4a075572_ENSG00000173599.9.11";
chr11	/dev/stdin	exon	66631245	66631427	.	-	.	gene_id "8425c8ce-98b3-4203-80a2-a17e4a075572_ENSG00000173599.9"; transcript_id "8425c8ce-98b3-4203-80a2-a17e4a075572_ENSG00000173599.9"; exon_number "12"; exon_id "8425c8ce-98b3-4203-80a2-a17e4a075572_ENSG00000173599.9.12";
chr11	/dev/stdin	CDS	66631245	66631427	.	-	1	gene_id "8425c8ce-98b3-4203-80a2-a17e4a075572_ENSG00000173599.9"; transcript_id "8425c8ce-98b3-4203-80a2-a17e4a075572_ENSG00000173599.9"; exon_number "12"; exon_id "8425c8ce-98b3-4203-80a2-a17e4a075572_ENSG00000173599.9.12";
chr11	/dev/stdin	exon	66633658	66633820	.	-	.	gene_id "8425c8ce-98b3-4203-80a2-a17e4a075572_ENSG00000173599.9"; transcript_id "8425c8ce-98b3-4203-80a2-a17e4a075572_ENSG00000173599.9"; exon_number "13"; exon_id "8425c8ce-98b3-4203-80a2-a17e4a075572_ENSG00000173599.9.13";
chr11	/dev/stdin	CDS	66633658	66633820	.	-	2	gene_id "8425c8ce-98b3-4203-80a2-a17e4a075572_ENSG00000173599.9"; transcript_id "8425c8ce-98b3-4203-80a2-a17e4a075572_ENSG00000173599.9"; exon_number "13"; exon_id "8425c8ce-98b3-4203-80a2-a17e4a075572_ENSG00000173599.9.13";
chr11	/dev/stdin	exon	66636317	66636416	.	-	.	gene_id "8425c8ce-98b3-4203-80a2-a17e4a075572_ENSG00000173599.9"; transcript_id "8425c8ce-98b3-4203-80a2-a17e4a075572_ENSG00000173599.9"; exon_number "14"; exon_id "8425c8ce-98b3-4203-80a2-a17e4a075572_ENSG00000173599.9.14";
chr11	/dev/stdin	CDS	66636317	66636416	.	-	0	gene_id "8425c8ce-98b3-4203-80a2-a17e4a075572_ENSG00000173599.9"; transcript_id "8425c8ce-98b3-4203-80a2-a17e4a075572_ENSG00000173599.9"; exon_number "14"; exon_id "8425c8ce-98b3-4203-80a2-a17e4a075572_ENSG00000173599.9.14";
chr11	/dev/stdin	start_codon	66636414	66636416	.	-	0	gene_id "8425c8ce-98b3-4203-80a2-a17e4a075572_ENSG00000173599.9"; transcript_id "8425c8ce-98b3-4203-80a2-a17e4a075572_ENSG00000173599.9"; exon_number "14"; exon_id "8425c8ce-98b3-4203-80a2-a17e4a075572_ENSG00000173599.9.14";
chr11	/dev/stdin	stop_codon	66615985	66615987	.	-	0	gene_id "8425c8ce-98b3-4203-80a2-a17e4a075572_ENSG00000173599.9"; transcript_id "8425c8ce-98b3-4203-80a2-a17e4a075572_ENSG00000173599.9"; exon_number "1"; exon_id "8425c8ce-98b3-4203-80a2-a17e4a075572_ENSG00000173599.9.1";
chr11	/dev/stdin	transcript	66625744	66627889	.	+	.	gene_id "ENST00000309602.4-2_ENSG00000173621.8"; transcript_id "ENST00000309602.4-2_ENSG00000173621.8";
chr11	/dev/stdin	exon	66625744	66626564	.	+	.	gene_id "ENST00000309602.4-2_ENSG00000173621.8"; transcript_id "ENST00000309602.4-2_ENSG00000173621.8"; exon_number "1"; exon_id "ENST00000309602.4-2_ENSG00000173621.8.1";
chr11	/dev/stdin	CDS	66625744	66626564	.	+	0	gene_id "ENST00000309602.4-2_ENSG00000173621.8"; transcript_id "ENST00000309602.4-2_ENSG00000173621.8"; exon_number "1"; exon_id "ENST00000309602.4-2_ENSG00000173621.8.1";
chr11	/dev/stdin	exon	66627108	66627889	.	+	.	gene_id "ENST00000309602.4-2_ENSG00000173621.8"; transcript_id "ENST00000309602.4-2_ENSG00000173621.8"; exon_number "2"; exon_id "ENST00000309602.4-2_ENSG00000173621.8.2";
chr11	/dev/stdin	CDS	66627108	66627889	.	+	1	gene_id "ENST00000309602.4-2_ENSG00000173621.8"; transcript_id "ENST00000309602.4-2_ENSG00000173621.8"; exon_number "2"; exon_id "ENST00000309602.4-2_ENSG00000173621.8.2";
chr11	/dev/stdin	start_codon	66625744	66625746	.	+	0	gene_id "ENST00000309602.4-2_ENSG00000173621.8"; transcript_id "ENST00000309602.4-2_ENSG00000173621.8"; exon_number "1"; exon_id "ENST00000309602.4-2_ENSG00000173621.8.1";
chr11	/dev/stdin	transcript	66627890	66673498	.	-	.	gene_id "f4483313-ab3d-44fd-bf3b-97458ae0861e_ENSG00000173599.9"; transcript_id "f4483313-ab3d-44fd-bf3b-97458ae0861e_ENSG00000173599.9";
chr11	/dev/stdin	exon	66627890	66628140	.	-	.	gene_id "f4483313-ab3d-44fd-bf3b-97458ae0861e_ENSG00000173599.9"; transcript_id "f4483313-ab3d-44fd-bf3b-97458ae0861e_ENSG00000173599.9"; exon_number "1"; exon_id "f4483313-ab3d-44fd-bf3b-97458ae0861e_ENSG00000173599.9.1";
chr11	/dev/stdin	CDS	66627890	66628140	.	-	1	gene_id "f4483313-ab3d-44fd-bf3b-97458ae0861e_ENSG00000173599.9"; transcript_id "f4483313-ab3d-44fd-bf3b-97458ae0861e_ENSG00000173599.9"; exon_number "1"; exon_id "f4483313-ab3d-44fd-bf3b-97458ae0861e_ENSG00000173599.9.1";
chr11	/dev/stdin	exon	66631245	66631427	.	-	.	gene_id "f4483313-ab3d-44fd-bf3b-97458ae0861e_ENSG00000173599.9"; transcript_id "f4483313-ab3d-44fd-bf3b-97458ae0861e_ENSG00000173599.9"; exon_number "2"; exon_id "f4483313-ab3d-44fd-bf3b-97458ae0861e_ENSG00000173599.9.2";
chr11	/dev/stdin	CDS	66631245	66631427	.	-	1	gene_id "f4483313-ab3d-44fd-bf3b-97458ae0861e_ENSG00000173599.9"; transcript_id "f4483313-ab3d-44fd-bf3b-97458ae0861e_ENSG00000173599.9"; exon_number "2"; exon_id "f4483313-ab3d-44fd-bf3b-97458ae0861e_ENSG00000173599.9.2";
chr11	/dev/stdin	exon	66633658	66633820	.	-	.	gene_id "f4483313-ab3d-44fd-bf3b-97458ae0861e_ENSG00000173599.9"; transcript_id "f4483313-ab3d-44fd-bf3b-97458ae0861e_ENSG00000173599.9"; exon_number "3"; exon_id "f4483313-ab3d-44fd-bf3b-97458ae0861e_ENSG00000173599.9.3";
chr11	/dev/stdin	CDS	66633658	66633820	.	-	2	gene_id "f4483313-ab3d-44fd-bf3b-97458ae0861e_ENSG00000173599.9"; transcript_id "f4483313-ab3d-44fd-bf3b-97458ae0861e_ENSG00000173599.9"; exon_number "3"; exon_id "f4483313-ab3d-44fd-bf3b-97458ae0861e_ENSG00000173599.9.3";
chr11	/dev/stdin	exon	66636317	66636435	.	-	.	gene_id "f4483313-ab3d-44fd-bf3b-97458ae0861e_ENSG00000173599.9"; transcript_id "f4483313-ab3d-44fd-bf3b-97458ae0861e_ENSG00000173599.9"; exon_number "4"; exon_id "f4483313-ab3d-44fd-bf3b-97458ae0861e_ENSG00000173599.9.4";
chr11	/dev/stdin	CDS	66636317	66636435	.	-	1	gene_id "f4483313-ab3d-44fd-bf3b-97458ae0861e_ENSG00000173599.9"; transcript_id "f4483313-ab3d-44fd-bf3b-97458ae0861e_ENSG00000173599.9"; exon_number "4"; exon_id "f4483313-ab3d-44fd-bf3b-97458ae0861e_ENSG00000173599.9.4";
chr11	/dev/stdin	exon	66637773	66637924	.	-	.	gene_id "f4483313-ab3d-44fd-bf3b-97458ae0861e_ENSG00000173599.9"; transcript_id "f4483313-ab3d-44fd-bf3b-97458ae0861e_ENSG00000173599.9"; exon_number "5"; exon_id "f4483313-ab3d-44fd-bf3b-97458ae0861e_ENSG00000173599.9.5";
chr11	/dev/stdin	CDS	66637773	66637924	.	-	0	gene_id "f4483313-ab3d-44fd-bf3b-97458ae0861e_ENSG00000173599.9"; transcript_id "f4483313-ab3d-44fd-bf3b-97458ae0861e_ENSG00000173599.9"; exon_number "5"; exon_id "f4483313-ab3d-44fd-bf3b-97458ae0861e_ENSG00000173599.9.5";
chr11	/dev/stdin	exon	66638246	66638363	.	-	.	gene_id "f4483313-ab3d-44fd-bf3b-97458ae0861e_ENSG00000173599.9"; transcript_id "f4483313-ab3d-44fd-bf3b-97458ae0861e_ENSG00000173599.9"; exon_number "6"; exon_id "f4483313-ab3d-44fd-bf3b-97458ae0861e_ENSG00000173599.9.6";
chr11	/dev/stdin	CDS	66638246	66638363	.	-	1	gene_id "f4483313-ab3d-44fd-bf3b-97458ae0861e_ENSG00000173599.9"; transcript_id "f4483313-ab3d-44fd-bf3b-97458ae0861e_ENSG00000173599.9"; exon_number "6"; exon_id "f4483313-ab3d-44fd-bf3b-97458ae0861e_ENSG00000173599.9.6";
chr11	/dev/stdin	exon	66638523	66638668	.	-	.	gene_id "f4483313-ab3d-44fd-bf3b-97458ae0861e_ENSG00000173599.9"; transcript_id "f4483313-ab3d-44fd-bf3b-97458ae0861e_ENSG00000173599.9"; exon_number "7"; exon_id "f4483313-ab3d-44fd-bf3b-97458ae0861e_ENSG00000173599.9.7";
chr11	/dev/stdin	CDS	66638523	66638668	.	-	0	gene_id "f4483313-ab3d-44fd-bf3b-97458ae0861e_ENSG00000173599.9"; transcript_id "f4483313-ab3d-44fd-bf3b-97458ae0861e_ENSG00000173599.9"; exon_number "7"; exon_id "f4483313-ab3d-44fd-bf3b-97458ae0861e_ENSG00000173599.9.7";
chr11	/dev/stdin	exon	66638786	66638951	.	-	.	gene_id "f4483313-ab3d-44fd-bf3b-97458ae0861e_ENSG00000173599.9"; transcript_id "f4483313-ab3d-44fd-bf3b-97458ae0861e_ENSG00000173599.9"; exon_number "8"; exon_id "f4483313-ab3d-44fd-bf3b-97458ae0861e_ENSG00000173599.9.8";
chr11	/dev/stdin	CDS	66638786	66638951	.	-	1	gene_id "f4483313-ab3d-44fd-bf3b-97458ae0861e_ENSG00000173599.9"; transcript_id "f4483313-ab3d-44fd-bf3b-97458ae0861e_ENSG00000173599.9"; exon_number "8"; exon_id "f4483313-ab3d-44fd-bf3b-97458ae0861e_ENSG00000173599.9.8";
chr11	/dev/stdin	exon	66639158	66639342	.	-	.	gene_id "f4483313-ab3d-44fd-bf3b-97458ae0861e_ENSG00000173599.9"; transcript_id "f4483313-ab3d-44fd-bf3b-97458ae0861e_ENSG00000173599.9"; exon_number "9"; exon_id "f4483313-ab3d-44fd-bf3b-97458ae0861e_ENSG00000173599.9.9";
chr11	/dev/stdin	CDS	66639158	66639342	.	-	0	gene_id "f4483313-ab3d-44fd-bf3b-97458ae0861e_ENSG00000173599.9"; transcript_id "f4483313-ab3d-44fd-bf3b-97458ae0861e_ENSG00000173599.9"; exon_number "9"; exon_id "f4483313-ab3d-44fd-bf3b-97458ae0861e_ENSG00000173599.9.9";
chr11	/dev/stdin	exon	66639495	66639630	.	-	.	gene_id "f4483313-ab3d-44fd-bf3b-97458ae0861e_ENSG00000173599.9"; transcript_id "f4483313-ab3d-44fd-bf3b-97458ae0861e_ENSG00000173599.9"; exon_number "10"; exon_id "f4483313-ab3d-44fd-bf3b-97458ae0861e_ENSG00000173599.9.10";
chr11	/dev/stdin	CDS	66639495	66639630	.	-	1	gene_id "f4483313-ab3d-44fd-bf3b-97458ae0861e_ENSG00000173599.9"; transcript_id "f4483313-ab3d-44fd-bf3b-97458ae0861e_ENSG00000173599.9"; exon_number "10"; exon_id "f4483313-ab3d-44fd-bf3b-97458ae0861e_ENSG00000173599.9.10";
chr11	/dev/stdin	exon	66673359	66673498	.	-	.	gene_id "f4483313-ab3d-44fd-bf3b-97458ae0861e_ENSG00000173599.9"; transcript_id "f4483313-ab3d-44fd-bf3b-97458ae0861e_ENSG00000173599.9"; exon_number "11"; exon_id "f4483313-ab3d-44fd-bf3b-97458ae0861e_ENSG00000173599.9.11";
chr11	/dev/stdin	CDS	66673359	66673498	.	-	0	gene_id "f4483313-ab3d-44fd-bf3b-97458ae0861e_ENSG00000173599.9"; transcript_id "f4483313-ab3d-44fd-bf3b-97458ae0861e_ENSG00000173599.9"; exon_number "11"; exon_id "f4483313-ab3d-44fd-bf3b-97458ae0861e_ENSG00000173599.9.11";
chr11	/dev/stdin	start_codon	66673496	66673498	.	-	0	gene_id "f4483313-ab3d-44fd-bf3b-97458ae0861e_ENSG00000173599.9"; transcript_id "f4483313-ab3d-44fd-bf3b-97458ae0861e_ENSG00000173599.9"; exon_number "11"; exon_id "f4483313-ab3d-44fd-bf3b-97458ae0861e_ENSG00000173599.9.11";
chr11	/dev/stdin	transcript	66627890	66639207	.	-	.	gene_id "48678398-dfd4-4e48-aa1b-1f9d02ef8efa_ENSG00000173599.9"; transcript_id "48678398-dfd4-4e48-aa1b-1f9d02ef8efa_ENSG00000173599.9";
chr11	/dev/stdin	exon	66627890	66631427	.	-	.	gene_id "48678398-dfd4-4e48-aa1b-1f9d02ef8efa_ENSG00000173599.9"; transcript_id "48678398-dfd4-4e48-aa1b-1f9d02ef8efa_ENSG00000173599.9"; exon_number "1"; exon_id "48678398-dfd4-4e48-aa1b-1f9d02ef8efa_ENSG00000173599.9.1";
chr11	/dev/stdin	CDS	66627893	66631427	.	-	1	gene_id "48678398-dfd4-4e48-aa1b-1f9d02ef8efa_ENSG00000173599.9"; transcript_id "48678398-dfd4-4e48-aa1b-1f9d02ef8efa_ENSG00000173599.9"; exon_number "1"; exon_id "48678398-dfd4-4e48-aa1b-1f9d02ef8efa_ENSG00000173599.9.1";
chr11	/dev/stdin	exon	66633658	66633820	.	-	.	gene_id "48678398-dfd4-4e48-aa1b-1f9d02ef8efa_ENSG00000173599.9"; transcript_id "48678398-dfd4-4e48-aa1b-1f9d02ef8efa_ENSG00000173599.9"; exon_number "2"; exon_id "48678398-dfd4-4e48-aa1b-1f9d02ef8efa_ENSG00000173599.9.2";
chr11	/dev/stdin	CDS	66633658	66633820	.	-	2	gene_id "48678398-dfd4-4e48-aa1b-1f9d02ef8efa_ENSG00000173599.9"; transcript_id "48678398-dfd4-4e48-aa1b-1f9d02ef8efa_ENSG00000173599.9"; exon_number "2"; exon_id "48678398-dfd4-4e48-aa1b-1f9d02ef8efa_ENSG00000173599.9.2";
chr11	/dev/stdin	exon	66636317	66636435	.	-	.	gene_id "48678398-dfd4-4e48-aa1b-1f9d02ef8efa_ENSG00000173599.9"; transcript_id "48678398-dfd4-4e48-aa1b-1f9d02ef8efa_ENSG00000173599.9"; exon_number "3"; exon_id "48678398-dfd4-4e48-aa1b-1f9d02ef8efa_ENSG00000173599.9.3";
chr11	/dev/stdin	CDS	66636317	66636435	.	-	1	gene_id "48678398-dfd4-4e48-aa1b-1f9d02ef8efa_ENSG00000173599.9"; transcript_id "48678398-dfd4-4e48-aa1b-1f9d02ef8efa_ENSG00000173599.9"; exon_number "3"; exon_id "48678398-dfd4-4e48-aa1b-1f9d02ef8efa_ENSG00000173599.9.3";
chr11	/dev/stdin	exon	66637773	66637924	.	-	.	gene_id "48678398-dfd4-4e48-aa1b-1f9d02ef8efa_ENSG00000173599.9"; transcript_id "48678398-dfd4-4e48-aa1b-1f9d02ef8efa_ENSG00000173599.9"; exon_number "4"; exon_id "48678398-dfd4-4e48-aa1b-1f9d02ef8efa_ENSG00000173599.9.4";
chr11	/dev/stdin	CDS	66637773	66637924	.	-	0	gene_id "48678398-dfd4-4e48-aa1b-1f9d02ef8efa_ENSG00000173599.9"; transcript_id "48678398-dfd4-4e48-aa1b-1f9d02ef8efa_ENSG00000173599.9"; exon_number "4"; exon_id "48678398-dfd4-4e48-aa1b-1f9d02ef8efa_ENSG00000173599.9.4";
chr11	/dev/stdin	exon	66638246	66638363	.	-	.	gene_id "48678398-dfd4-4e48-aa1b-1f9d02ef8efa_ENSG00000173599.9"; transcript_id "48678398-dfd4-4e48-aa1b-1f9d02ef8efa_ENSG00000173599.9"; exon_number "5"; exon_id "48678398-dfd4-4e48-aa1b-1f9d02ef8efa_ENSG00000173599.9.5";
chr11	/dev/stdin	CDS	66638246	66638363	.	-	1	gene_id "48678398-dfd4-4e48-aa1b-1f9d02ef8efa_ENSG00000173599.9"; transcript_id "48678398-dfd4-4e48-aa1b-1f9d02ef8efa_ENSG00000173599.9"; exon_number "5"; exon_id "48678398-dfd4-4e48-aa1b-1f9d02ef8efa_ENSG00000173599.9.5";
chr11	/dev/stdin	exon	66638523	66638668	.	-	.	gene_id "48678398-dfd4-4e48-aa1b-1f9d02ef8efa_ENSG00000173599.9"; transcript_id "48678398-dfd4-4e48-aa1b-1f9d02ef8efa_ENSG00000173599.9"; exon_number "6"; exon_id "48678398-dfd4-4e48-aa1b-1f9d02ef8efa_ENSG00000173599.9.6";
chr11	/dev/stdin	CDS	66638523	66638668	.	-	0	gene_id "48678398-dfd4-4e48-aa1b-1f9d02ef8efa_ENSG00000173599.9"; transcript_id "48678398-dfd4-4e48-aa1b-1f9d02ef8efa_ENSG00000173599.9"; exon_number "6"; exon_id "48678398-dfd4-4e48-aa1b-1f9d02ef8efa_ENSG00000173599.9.6";
chr11	/dev/stdin	exon	66638786	66638951	.	-	.	gene_id "48678398-dfd4-4e48-aa1b-1f9d02ef8efa_ENSG00000173599.9"; transcript_id "48678398-dfd4-4e48-aa1b-1f9d02ef8efa_ENSG00000173599.9"; exon_number "7"; exon_id "48678398-dfd4-4e48-aa1b-1f9d02ef8efa_ENSG00000173599.9.7";
chr11	/dev/stdin	CDS	66638786	66638951	.	-	1	gene_id "48678398-dfd4-4e48-aa1b-1f9d02ef8efa_ENSG00000173599.9"; transcript_id "48678398-dfd4-4e48-aa1b-1f9d02ef8efa_ENSG00000173599.9"; exon_number "7"; exon_id "48678398-dfd4-4e48-aa1b-1f9d02ef8efa_ENSG00000173599.9.7";
chr11	/dev/stdin	exon	66639158	66639207	.	-	.	gene_id "48678398-dfd4-4e48-aa1b-1f9d02ef8efa_ENSG00000173599.9"; transcript_id "48678398-dfd4-4e48-aa1b-1f9d02ef8efa_ENSG00000173599.9"; exon_number "8"; exon_id "48678398-dfd4-4e48-aa1b-1f9d02ef8efa_ENSG00000173599.9.8";
chr11	/dev/stdin	CDS	66639158	66639207	.	-	0	gene_id "48678398-dfd4-4e48-aa1b-1f9d02ef8efa_ENSG00000173599.9"; transcript_id "48678398-dfd4-4e48-aa1b-1f9d02ef8efa_ENSG00000173599.9"; exon_number "8"; exon_id "48678398-dfd4-4e48-aa1b-1f9d02ef8efa_ENSG00000173599.9.8";
chr11	/dev/stdin	start_codon	66639205	66639207	.	-	0	gene_id "48678398-dfd4-4e48-aa1b-1f9d02ef8efa_ENSG00000173599.9"; transcript_id "48678398-dfd4-4e48-aa1b-1f9d02ef8efa_ENSG00000173599.9"; exon_number "8"; exon_id "48678398-dfd4-4e48-aa1b-1f9d02ef8efa_ENSG00000173599.9.8";
chr11	/dev/stdin	stop_codon	66627890	66627892	.	-	0	gene_id "48678398-dfd4-4e48-aa1b-1f9d02ef8efa_ENSG00000173599.9"; transcript_id "48678398-dfd4-4e48-aa1b-1f9d02ef8efa_ENSG00000173599.9"; exon_number "1"; exon_id "48678398-dfd4-4e48-aa1b-1f9d02ef8efa_ENSG00000173599.9.1";
chr11	/dev/stdin	transcript	66735324	66737634	.	+	.	gene_id "a66b9ea0-2fcc-4b72-92c8-790887c28f7a_chr11:66735000"; transcript_id "a66b9ea0-2fcc-4b72-92c8-790887c28f7a_chr11:66735000";
chr11	/dev/stdin	exon	66735324	66735394	.	+	.	gene_id "a66b9ea0-2fcc-4b72-92c8-790887c28f7a_chr11:66735000"; transcript_id "a66b9ea0-2fcc-4b72-92c8-790887c28f7a_chr11:66735000"; exon_number "1"; exon_id "a66b9ea0-2fcc-4b72-92c8-790887c28f7a_chr11:66735000.1";
chr11	/dev/stdin	CDS	66735324	66735394	.	+	0	gene_id "a66b9ea0-2fcc-4b72-92c8-790887c28f7a_chr11:66735000"; transcript_id "a66b9ea0-2fcc-4b72-92c8-790887c28f7a_chr11:66735000"; exon_number "1"; exon_id "a66b9ea0-2fcc-4b72-92c8-790887c28f7a_chr11:66735000.1";
chr11	/dev/stdin	exon	66737365	66737634	.	+	.	gene_id "a66b9ea0-2fcc-4b72-92c8-790887c28f7a_chr11:66735000"; transcript_id "a66b9ea0-2fcc-4b72-92c8-790887c28f7a_chr11:66735000"; exon_number "2"; exon_id "a66b9ea0-2fcc-4b72-92c8-790887c28f7a_chr11:66735000.2";
chr11	/dev/stdin	CDS	66737365	66737634	.	+	1	gene_id "a66b9ea0-2fcc-4b72-92c8-790887c28f7a_chr11:66735000"; transcript_id "a66b9ea0-2fcc-4b72-92c8-790887c28f7a_chr11:66735000"; exon_number "2"; exon_id "a66b9ea0-2fcc-4b72-92c8-790887c28f7a_chr11:66735000.2";
chr11	/dev/stdin	start_codon	66735324	66735326	.	+	0	gene_id "a66b9ea0-2fcc-4b72-92c8-790887c28f7a_chr11:66735000"; transcript_id "a66b9ea0-2fcc-4b72-92c8-790887c28f7a_chr11:66735000"; exon_number "1"; exon_id "a66b9ea0-2fcc-4b72-92c8-790887c28f7a_chr11:66735000.1";
chr11	/dev/stdin	transcript	66824290	66839484	.	+	.	gene_id "ENST00000308831.2_ENSG00000173156.2"; transcript_id "ENST00000308831.2_ENSG00000173156.2";
chr11	/dev/stdin	exon	66824290	66824505	.	+	.	gene_id "ENST00000308831.2_ENSG00000173156.2"; transcript_id "ENST00000308831.2_ENSG00000173156.2"; exon_number "1"; exon_id "ENST00000308831.2_ENSG00000173156.2.1";
chr11	/dev/stdin	CDS	66824290	66824505	.	+	0	gene_id "ENST00000308831.2_ENSG00000173156.2"; transcript_id "ENST00000308831.2_ENSG00000173156.2"; exon_number "1"; exon_id "ENST00000308831.2_ENSG00000173156.2.1";
chr11	/dev/stdin	exon	66833367	66833454	.	+	.	gene_id "ENST00000308831.2_ENSG00000173156.2"; transcript_id "ENST00000308831.2_ENSG00000173156.2"; exon_number "2"; exon_id "ENST00000308831.2_ENSG00000173156.2.2";
chr11	/dev/stdin	CDS	66833367	66833454	.	+	0	gene_id "ENST00000308831.2_ENSG00000173156.2"; transcript_id "ENST00000308831.2_ENSG00000173156.2"; exon_number "2"; exon_id "ENST00000308831.2_ENSG00000173156.2.2";
chr11	/dev/stdin	exon	66834209	66834318	.	+	.	gene_id "ENST00000308831.2_ENSG00000173156.2"; transcript_id "ENST00000308831.2_ENSG00000173156.2"; exon_number "3"; exon_id "ENST00000308831.2_ENSG00000173156.2.3";
chr11	/dev/stdin	CDS	66834209	66834318	.	+	2	gene_id "ENST00000308831.2_ENSG00000173156.2"; transcript_id "ENST00000308831.2_ENSG00000173156.2"; exon_number "3"; exon_id "ENST00000308831.2_ENSG00000173156.2.3";
chr11	/dev/stdin	exon	66837896	66838030	.	+	.	gene_id "ENST00000308831.2_ENSG00000173156.2"; transcript_id "ENST00000308831.2_ENSG00000173156.2"; exon_number "4"; exon_id "ENST00000308831.2_ENSG00000173156.2.4";
chr11	/dev/stdin	CDS	66837896	66838030	.	+	0	gene_id "ENST00000308831.2_ENSG00000173156.2"; transcript_id "ENST00000308831.2_ENSG00000173156.2"; exon_number "4"; exon_id "ENST00000308831.2_ENSG00000173156.2.4";
chr11	/dev/stdin	exon	66838906	66839484	.	+	.	gene_id "ENST00000308831.2_ENSG00000173156.2"; transcript_id "ENST00000308831.2_ENSG00000173156.2"; exon_number "5"; exon_id "ENST00000308831.2_ENSG00000173156.2.5";
chr11	/dev/stdin	CDS	66838906	66839481	.	+	0	gene_id "ENST00000308831.2_ENSG00000173156.2"; transcript_id "ENST00000308831.2_ENSG00000173156.2"; exon_number "5"; exon_id "ENST00000308831.2_ENSG00000173156.2.5";
chr11	/dev/stdin	start_codon	66824290	66824292	.	+	0	gene_id "ENST00000308831.2_ENSG00000173156.2"; transcript_id "ENST00000308831.2_ENSG00000173156.2"; exon_number "1"; exon_id "ENST00000308831.2_ENSG00000173156.2.1";
chr11	/dev/stdin	stop_codon	66839482	66839484	.	+	0	gene_id "ENST00000308831.2_ENSG00000173156.2"; transcript_id "ENST00000308831.2_ENSG00000173156.2"; exon_number "5"; exon_id "ENST00000308831.2_ENSG00000173156.2.5";
chr11	/dev/stdin	transcript	66824290	66839383	.	+	.	gene_id "ENST00000308831.2-1_ENSG00000173156.2"; transcript_id "ENST00000308831.2-1_ENSG00000173156.2";
chr11	/dev/stdin	exon	66824290	66824505	.	+	.	gene_id "ENST00000308831.2-1_ENSG00000173156.2"; transcript_id "ENST00000308831.2-1_ENSG00000173156.2"; exon_number "1"; exon_id "ENST00000308831.2-1_ENSG00000173156.2.1";
chr11	/dev/stdin	CDS	66824290	66824505	.	+	0	gene_id "ENST00000308831.2-1_ENSG00000173156.2"; transcript_id "ENST00000308831.2-1_ENSG00000173156.2"; exon_number "1"; exon_id "ENST00000308831.2-1_ENSG00000173156.2.1";
chr11	/dev/stdin	exon	66833367	66833454	.	+	.	gene_id "ENST00000308831.2-1_ENSG00000173156.2"; transcript_id "ENST00000308831.2-1_ENSG00000173156.2"; exon_number "2"; exon_id "ENST00000308831.2-1_ENSG00000173156.2.2";
chr11	/dev/stdin	CDS	66833367	66833454	.	+	0	gene_id "ENST00000308831.2-1_ENSG00000173156.2"; transcript_id "ENST00000308831.2-1_ENSG00000173156.2"; exon_number "2"; exon_id "ENST00000308831.2-1_ENSG00000173156.2.2";
chr11	/dev/stdin	exon	66834209	66834318	.	+	.	gene_id "ENST00000308831.2-1_ENSG00000173156.2"; transcript_id "ENST00000308831.2-1_ENSG00000173156.2"; exon_number "3"; exon_id "ENST00000308831.2-1_ENSG00000173156.2.3";
chr11	/dev/stdin	CDS	66834209	66834318	.	+	2	gene_id "ENST00000308831.2-1_ENSG00000173156.2"; transcript_id "ENST00000308831.2-1_ENSG00000173156.2"; exon_number "3"; exon_id "ENST00000308831.2-1_ENSG00000173156.2.3";
chr11	/dev/stdin	exon	66837896	66838030	.	+	.	gene_id "ENST00000308831.2-1_ENSG00000173156.2"; transcript_id "ENST00000308831.2-1_ENSG00000173156.2"; exon_number "4"; exon_id "ENST00000308831.2-1_ENSG00000173156.2.4";
chr11	/dev/stdin	CDS	66837896	66838030	.	+	0	gene_id "ENST00000308831.2-1_ENSG00000173156.2"; transcript_id "ENST00000308831.2-1_ENSG00000173156.2"; exon_number "4"; exon_id "ENST00000308831.2-1_ENSG00000173156.2.4";
chr11	/dev/stdin	exon	66838906	66839383	.	+	.	gene_id "ENST00000308831.2-1_ENSG00000173156.2"; transcript_id "ENST00000308831.2-1_ENSG00000173156.2"; exon_number "5"; exon_id "ENST00000308831.2-1_ENSG00000173156.2.5";
chr11	/dev/stdin	CDS	66838906	66839383	.	+	0	gene_id "ENST00000308831.2-1_ENSG00000173156.2"; transcript_id "ENST00000308831.2-1_ENSG00000173156.2"; exon_number "5"; exon_id "ENST00000308831.2-1_ENSG00000173156.2.5";
chr11	/dev/stdin	start_codon	66824290	66824292	.	+	0	gene_id "ENST00000308831.2-1_ENSG00000173156.2"; transcript_id "ENST00000308831.2-1_ENSG00000173156.2"; exon_number "1"; exon_id "ENST00000308831.2-1_ENSG00000173156.2.1";
chr11	/dev/stdin	transcript	66824290	66839484	.	+	.	gene_id "ENST00000532559.1_ENSG00000173156.2"; transcript_id "ENST00000532559.1_ENSG00000173156.2";
chr11	/dev/stdin	exon	66824290	66824505	.	+	.	gene_id "ENST00000532559.1_ENSG00000173156.2"; transcript_id "ENST00000532559.1_ENSG00000173156.2"; exon_number "1"; exon_id "ENST00000532559.1_ENSG00000173156.2.1";
chr11	/dev/stdin	CDS	66824290	66824505	.	+	0	gene_id "ENST00000532559.1_ENSG00000173156.2"; transcript_id "ENST00000532559.1_ENSG00000173156.2"; exon_number "1"; exon_id "ENST00000532559.1_ENSG00000173156.2.1";
chr11	/dev/stdin	exon	66837896	66838030	.	+	.	gene_id "ENST00000532559.1_ENSG00000173156.2"; transcript_id "ENST00000532559.1_ENSG00000173156.2"; exon_number "2"; exon_id "ENST00000532559.1_ENSG00000173156.2.2";
chr11	/dev/stdin	CDS	66837896	66838030	.	+	0	gene_id "ENST00000532559.1_ENSG00000173156.2"; transcript_id "ENST00000532559.1_ENSG00000173156.2"; exon_number "2"; exon_id "ENST00000532559.1_ENSG00000173156.2.2";
chr11	/dev/stdin	exon	66838906	66839484	.	+	.	gene_id "ENST00000532559.1_ENSG00000173156.2"; transcript_id "ENST00000532559.1_ENSG00000173156.2"; exon_number "3"; exon_id "ENST00000532559.1_ENSG00000173156.2.3";
chr11	/dev/stdin	CDS	66838906	66839481	.	+	0	gene_id "ENST00000532559.1_ENSG00000173156.2"; transcript_id "ENST00000532559.1_ENSG00000173156.2"; exon_number "3"; exon_id "ENST00000532559.1_ENSG00000173156.2.3";
chr11	/dev/stdin	start_codon	66824290	66824292	.	+	0	gene_id "ENST00000532559.1_ENSG00000173156.2"; transcript_id "ENST00000532559.1_ENSG00000173156.2"; exon_number "1"; exon_id "ENST00000532559.1_ENSG00000173156.2.1";
chr11	/dev/stdin	stop_codon	66839482	66839484	.	+	0	gene_id "ENST00000532559.1_ENSG00000173156.2"; transcript_id "ENST00000532559.1_ENSG00000173156.2"; exon_number "3"; exon_id "ENST00000532559.1_ENSG00000173156.2.3";
chr11	/dev/stdin	transcript	66824290	66839484	.	+	.	gene_id "8cd4f2d1-9f6d-4965-a011-9160dc7d8b5a_ENSG00000173156.2"; transcript_id "8cd4f2d1-9f6d-4965-a011-9160dc7d8b5a_ENSG00000173156.2";
chr11	/dev/stdin	exon	66824290	66824505	.	+	.	gene_id "8cd4f2d1-9f6d-4965-a011-9160dc7d8b5a_ENSG00000173156.2"; transcript_id "8cd4f2d1-9f6d-4965-a011-9160dc7d8b5a_ENSG00000173156.2"; exon_number "1"; exon_id "8cd4f2d1-9f6d-4965-a011-9160dc7d8b5a_ENSG00000173156.2.1";
chr11	/dev/stdin	CDS	66824290	66824505	.	+	0	gene_id "8cd4f2d1-9f6d-4965-a011-9160dc7d8b5a_ENSG00000173156.2"; transcript_id "8cd4f2d1-9f6d-4965-a011-9160dc7d8b5a_ENSG00000173156.2"; exon_number "1"; exon_id "8cd4f2d1-9f6d-4965-a011-9160dc7d8b5a_ENSG00000173156.2.1";
chr11	/dev/stdin	exon	66834156	66834318	.	+	.	gene_id "8cd4f2d1-9f6d-4965-a011-9160dc7d8b5a_ENSG00000173156.2"; transcript_id "8cd4f2d1-9f6d-4965-a011-9160dc7d8b5a_ENSG00000173156.2"; exon_number "2"; exon_id "8cd4f2d1-9f6d-4965-a011-9160dc7d8b5a_ENSG00000173156.2.2";
chr11	/dev/stdin	CDS	66834156	66834318	.	+	0	gene_id "8cd4f2d1-9f6d-4965-a011-9160dc7d8b5a_ENSG00000173156.2"; transcript_id "8cd4f2d1-9f6d-4965-a011-9160dc7d8b5a_ENSG00000173156.2"; exon_number "2"; exon_id "8cd4f2d1-9f6d-4965-a011-9160dc7d8b5a_ENSG00000173156.2.2";
chr11	/dev/stdin	exon	66837896	66838030	.	+	.	gene_id "8cd4f2d1-9f6d-4965-a011-9160dc7d8b5a_ENSG00000173156.2"; transcript_id "8cd4f2d1-9f6d-4965-a011-9160dc7d8b5a_ENSG00000173156.2"; exon_number "3"; exon_id "8cd4f2d1-9f6d-4965-a011-9160dc7d8b5a_ENSG00000173156.2.3";
chr11	/dev/stdin	CDS	66837896	66838030	.	+	2	gene_id "8cd4f2d1-9f6d-4965-a011-9160dc7d8b5a_ENSG00000173156.2"; transcript_id "8cd4f2d1-9f6d-4965-a011-9160dc7d8b5a_ENSG00000173156.2"; exon_number "3"; exon_id "8cd4f2d1-9f6d-4965-a011-9160dc7d8b5a_ENSG00000173156.2.3";
chr11	/dev/stdin	exon	66838906	66839484	.	+	.	gene_id "8cd4f2d1-9f6d-4965-a011-9160dc7d8b5a_ENSG00000173156.2"; transcript_id "8cd4f2d1-9f6d-4965-a011-9160dc7d8b5a_ENSG00000173156.2"; exon_number "4"; exon_id "8cd4f2d1-9f6d-4965-a011-9160dc7d8b5a_ENSG00000173156.2.4";
chr11	/dev/stdin	CDS	66838906	66839484	.	+	2	gene_id "8cd4f2d1-9f6d-4965-a011-9160dc7d8b5a_ENSG00000173156.2"; transcript_id "8cd4f2d1-9f6d-4965-a011-9160dc7d8b5a_ENSG00000173156.2"; exon_number "4"; exon_id "8cd4f2d1-9f6d-4965-a011-9160dc7d8b5a_ENSG00000173156.2.4";
chr11	/dev/stdin	start_codon	66824290	66824292	.	+	0	gene_id "8cd4f2d1-9f6d-4965-a011-9160dc7d8b5a_ENSG00000173156.2"; transcript_id "8cd4f2d1-9f6d-4965-a011-9160dc7d8b5a_ENSG00000173156.2"; exon_number "1"; exon_id "8cd4f2d1-9f6d-4965-a011-9160dc7d8b5a_ENSG00000173156.2.1";
chr11	/dev/stdin	transcript	66824290	66839484	.	+	.	gene_id "730c4b83-12d2-4f15-9084-027265ce618b_ENSG00000173156.2"; transcript_id "730c4b83-12d2-4f15-9084-027265ce618b_ENSG00000173156.2";
chr11	/dev/stdin	exon	66824290	66824505	.	+	.	gene_id "730c4b83-12d2-4f15-9084-027265ce618b_ENSG00000173156.2"; transcript_id "730c4b83-12d2-4f15-9084-027265ce618b_ENSG00000173156.2"; exon_number "1"; exon_id "730c4b83-12d2-4f15-9084-027265ce618b_ENSG00000173156.2.1";
chr11	/dev/stdin	CDS	66824290	66824505	.	+	0	gene_id "730c4b83-12d2-4f15-9084-027265ce618b_ENSG00000173156.2"; transcript_id "730c4b83-12d2-4f15-9084-027265ce618b_ENSG00000173156.2"; exon_number "1"; exon_id "730c4b83-12d2-4f15-9084-027265ce618b_ENSG00000173156.2.1";
chr11	/dev/stdin	exon	66833367	66833454	.	+	.	gene_id "730c4b83-12d2-4f15-9084-027265ce618b_ENSG00000173156.2"; transcript_id "730c4b83-12d2-4f15-9084-027265ce618b_ENSG00000173156.2"; exon_number "2"; exon_id "730c4b83-12d2-4f15-9084-027265ce618b_ENSG00000173156.2.2";
chr11	/dev/stdin	CDS	66833367	66833454	.	+	0	gene_id "730c4b83-12d2-4f15-9084-027265ce618b_ENSG00000173156.2"; transcript_id "730c4b83-12d2-4f15-9084-027265ce618b_ENSG00000173156.2"; exon_number "2"; exon_id "730c4b83-12d2-4f15-9084-027265ce618b_ENSG00000173156.2.2";
chr11	/dev/stdin	exon	66837896	66838030	.	+	.	gene_id "730c4b83-12d2-4f15-9084-027265ce618b_ENSG00000173156.2"; transcript_id "730c4b83-12d2-4f15-9084-027265ce618b_ENSG00000173156.2"; exon_number "3"; exon_id "730c4b83-12d2-4f15-9084-027265ce618b_ENSG00000173156.2.3";
chr11	/dev/stdin	CDS	66837896	66838030	.	+	2	gene_id "730c4b83-12d2-4f15-9084-027265ce618b_ENSG00000173156.2"; transcript_id "730c4b83-12d2-4f15-9084-027265ce618b_ENSG00000173156.2"; exon_number "3"; exon_id "730c4b83-12d2-4f15-9084-027265ce618b_ENSG00000173156.2.3";
chr11	/dev/stdin	exon	66838906	66839484	.	+	.	gene_id "730c4b83-12d2-4f15-9084-027265ce618b_ENSG00000173156.2"; transcript_id "730c4b83-12d2-4f15-9084-027265ce618b_ENSG00000173156.2"; exon_number "4"; exon_id "730c4b83-12d2-4f15-9084-027265ce618b_ENSG00000173156.2.4";
chr11	/dev/stdin	CDS	66838906	66839484	.	+	2	gene_id "730c4b83-12d2-4f15-9084-027265ce618b_ENSG00000173156.2"; transcript_id "730c4b83-12d2-4f15-9084-027265ce618b_ENSG00000173156.2"; exon_number "4"; exon_id "730c4b83-12d2-4f15-9084-027265ce618b_ENSG00000173156.2.4";
chr11	/dev/stdin	start_codon	66824290	66824292	.	+	0	gene_id "730c4b83-12d2-4f15-9084-027265ce618b_ENSG00000173156.2"; transcript_id "730c4b83-12d2-4f15-9084-027265ce618b_ENSG00000173156.2"; exon_number "1"; exon_id "730c4b83-12d2-4f15-9084-027265ce618b_ENSG00000173156.2.1";
chr11	/dev/stdin	transcript	66824290	66839484	.	+	.	gene_id "d0a6f9df-13d4-49a0-8e25-dfbf23298c05_ENSG00000173156.2"; transcript_id "d0a6f9df-13d4-49a0-8e25-dfbf23298c05_ENSG00000173156.2";
chr11	/dev/stdin	exon	66824290	66824505	.	+	.	gene_id "d0a6f9df-13d4-49a0-8e25-dfbf23298c05_ENSG00000173156.2"; transcript_id "d0a6f9df-13d4-49a0-8e25-dfbf23298c05_ENSG00000173156.2"; exon_number "1"; exon_id "d0a6f9df-13d4-49a0-8e25-dfbf23298c05_ENSG00000173156.2.1";
chr11	/dev/stdin	CDS	66824290	66824505	.	+	0	gene_id "d0a6f9df-13d4-49a0-8e25-dfbf23298c05_ENSG00000173156.2"; transcript_id "d0a6f9df-13d4-49a0-8e25-dfbf23298c05_ENSG00000173156.2"; exon_number "1"; exon_id "d0a6f9df-13d4-49a0-8e25-dfbf23298c05_ENSG00000173156.2.1";
chr11	/dev/stdin	exon	66833367	66833454	.	+	.	gene_id "d0a6f9df-13d4-49a0-8e25-dfbf23298c05_ENSG00000173156.2"; transcript_id "d0a6f9df-13d4-49a0-8e25-dfbf23298c05_ENSG00000173156.2"; exon_number "2"; exon_id "d0a6f9df-13d4-49a0-8e25-dfbf23298c05_ENSG00000173156.2.2";
chr11	/dev/stdin	CDS	66833367	66833454	.	+	0	gene_id "d0a6f9df-13d4-49a0-8e25-dfbf23298c05_ENSG00000173156.2"; transcript_id "d0a6f9df-13d4-49a0-8e25-dfbf23298c05_ENSG00000173156.2"; exon_number "2"; exon_id "d0a6f9df-13d4-49a0-8e25-dfbf23298c05_ENSG00000173156.2.2";
chr11	/dev/stdin	exon	66834209	66834318	.	+	.	gene_id "d0a6f9df-13d4-49a0-8e25-dfbf23298c05_ENSG00000173156.2"; transcript_id "d0a6f9df-13d4-49a0-8e25-dfbf23298c05_ENSG00000173156.2"; exon_number "3"; exon_id "d0a6f9df-13d4-49a0-8e25-dfbf23298c05_ENSG00000173156.2.3";
chr11	/dev/stdin	CDS	66834209	66834318	.	+	2	gene_id "d0a6f9df-13d4-49a0-8e25-dfbf23298c05_ENSG00000173156.2"; transcript_id "d0a6f9df-13d4-49a0-8e25-dfbf23298c05_ENSG00000173156.2"; exon_number "3"; exon_id "d0a6f9df-13d4-49a0-8e25-dfbf23298c05_ENSG00000173156.2.3";
chr11	/dev/stdin	exon	66838906	66839484	.	+	.	gene_id "d0a6f9df-13d4-49a0-8e25-dfbf23298c05_ENSG00000173156.2"; transcript_id "d0a6f9df-13d4-49a0-8e25-dfbf23298c05_ENSG00000173156.2"; exon_number "4"; exon_id "d0a6f9df-13d4-49a0-8e25-dfbf23298c05_ENSG00000173156.2.4";
chr11	/dev/stdin	CDS	66838906	66839481	.	+	0	gene_id "d0a6f9df-13d4-49a0-8e25-dfbf23298c05_ENSG00000173156.2"; transcript_id "d0a6f9df-13d4-49a0-8e25-dfbf23298c05_ENSG00000173156.2"; exon_number "4"; exon_id "d0a6f9df-13d4-49a0-8e25-dfbf23298c05_ENSG00000173156.2.4";
chr11	/dev/stdin	start_codon	66824290	66824292	.	+	0	gene_id "d0a6f9df-13d4-49a0-8e25-dfbf23298c05_ENSG00000173156.2"; transcript_id "d0a6f9df-13d4-49a0-8e25-dfbf23298c05_ENSG00000173156.2"; exon_number "1"; exon_id "d0a6f9df-13d4-49a0-8e25-dfbf23298c05_ENSG00000173156.2.1";
chr11	/dev/stdin	stop_codon	66839482	66839484	.	+	0	gene_id "d0a6f9df-13d4-49a0-8e25-dfbf23298c05_ENSG00000173156.2"; transcript_id "d0a6f9df-13d4-49a0-8e25-dfbf23298c05_ENSG00000173156.2"; exon_number "4"; exon_id "d0a6f9df-13d4-49a0-8e25-dfbf23298c05_ENSG00000173156.2.4";
chr11	/dev/stdin	transcript	66824290	66839484	.	+	.	gene_id "1c6d6bb5-3ea9-4b63-a244-b0908dff3488_ENSG00000173156.2"; transcript_id "1c6d6bb5-3ea9-4b63-a244-b0908dff3488_ENSG00000173156.2";
chr11	/dev/stdin	exon	66824290	66824505	.	+	.	gene_id "1c6d6bb5-3ea9-4b63-a244-b0908dff3488_ENSG00000173156.2"; transcript_id "1c6d6bb5-3ea9-4b63-a244-b0908dff3488_ENSG00000173156.2"; exon_number "1"; exon_id "1c6d6bb5-3ea9-4b63-a244-b0908dff3488_ENSG00000173156.2.1";
chr11	/dev/stdin	CDS	66824290	66824505	.	+	0	gene_id "1c6d6bb5-3ea9-4b63-a244-b0908dff3488_ENSG00000173156.2"; transcript_id "1c6d6bb5-3ea9-4b63-a244-b0908dff3488_ENSG00000173156.2"; exon_number "1"; exon_id "1c6d6bb5-3ea9-4b63-a244-b0908dff3488_ENSG00000173156.2.1";
chr11	/dev/stdin	exon	66834209	66834318	.	+	.	gene_id "1c6d6bb5-3ea9-4b63-a244-b0908dff3488_ENSG00000173156.2"; transcript_id "1c6d6bb5-3ea9-4b63-a244-b0908dff3488_ENSG00000173156.2"; exon_number "2"; exon_id "1c6d6bb5-3ea9-4b63-a244-b0908dff3488_ENSG00000173156.2.2";
chr11	/dev/stdin	CDS	66834209	66834318	.	+	0	gene_id "1c6d6bb5-3ea9-4b63-a244-b0908dff3488_ENSG00000173156.2"; transcript_id "1c6d6bb5-3ea9-4b63-a244-b0908dff3488_ENSG00000173156.2"; exon_number "2"; exon_id "1c6d6bb5-3ea9-4b63-a244-b0908dff3488_ENSG00000173156.2.2";
chr11	/dev/stdin	exon	66837896	66838030	.	+	.	gene_id "1c6d6bb5-3ea9-4b63-a244-b0908dff3488_ENSG00000173156.2"; transcript_id "1c6d6bb5-3ea9-4b63-a244-b0908dff3488_ENSG00000173156.2"; exon_number "3"; exon_id "1c6d6bb5-3ea9-4b63-a244-b0908dff3488_ENSG00000173156.2.3";
chr11	/dev/stdin	CDS	66837896	66838030	.	+	1	gene_id "1c6d6bb5-3ea9-4b63-a244-b0908dff3488_ENSG00000173156.2"; transcript_id "1c6d6bb5-3ea9-4b63-a244-b0908dff3488_ENSG00000173156.2"; exon_number "3"; exon_id "1c6d6bb5-3ea9-4b63-a244-b0908dff3488_ENSG00000173156.2.3";
chr11	/dev/stdin	exon	66838906	66839484	.	+	.	gene_id "1c6d6bb5-3ea9-4b63-a244-b0908dff3488_ENSG00000173156.2"; transcript_id "1c6d6bb5-3ea9-4b63-a244-b0908dff3488_ENSG00000173156.2"; exon_number "4"; exon_id "1c6d6bb5-3ea9-4b63-a244-b0908dff3488_ENSG00000173156.2.4";
chr11	/dev/stdin	CDS	66838906	66839484	.	+	1	gene_id "1c6d6bb5-3ea9-4b63-a244-b0908dff3488_ENSG00000173156.2"; transcript_id "1c6d6bb5-3ea9-4b63-a244-b0908dff3488_ENSG00000173156.2"; exon_number "4"; exon_id "1c6d6bb5-3ea9-4b63-a244-b0908dff3488_ENSG00000173156.2.4";
chr11	/dev/stdin	start_codon	66824290	66824292	.	+	0	gene_id "1c6d6bb5-3ea9-4b63-a244-b0908dff3488_ENSG00000173156.2"; transcript_id "1c6d6bb5-3ea9-4b63-a244-b0908dff3488_ENSG00000173156.2"; exon_number "1"; exon_id "1c6d6bb5-3ea9-4b63-a244-b0908dff3488_ENSG00000173156.2.1";
chr11	/dev/stdin	transcript	66824290	66839484	.	+	.	gene_id "f153d81e-e803-4326-bc4f-6e2d7c99c432_ENSG00000173156.2"; transcript_id "f153d81e-e803-4326-bc4f-6e2d7c99c432_ENSG00000173156.2";
chr11	/dev/stdin	exon	66824290	66824505	.	+	.	gene_id "f153d81e-e803-4326-bc4f-6e2d7c99c432_ENSG00000173156.2"; transcript_id "f153d81e-e803-4326-bc4f-6e2d7c99c432_ENSG00000173156.2"; exon_number "1"; exon_id "f153d81e-e803-4326-bc4f-6e2d7c99c432_ENSG00000173156.2.1";
chr11	/dev/stdin	CDS	66824290	66824505	.	+	0	gene_id "f153d81e-e803-4326-bc4f-6e2d7c99c432_ENSG00000173156.2"; transcript_id "f153d81e-e803-4326-bc4f-6e2d7c99c432_ENSG00000173156.2"; exon_number "1"; exon_id "f153d81e-e803-4326-bc4f-6e2d7c99c432_ENSG00000173156.2.1";
chr11	/dev/stdin	exon	66833367	66833454	.	+	.	gene_id "f153d81e-e803-4326-bc4f-6e2d7c99c432_ENSG00000173156.2"; transcript_id "f153d81e-e803-4326-bc4f-6e2d7c99c432_ENSG00000173156.2"; exon_number "2"; exon_id "f153d81e-e803-4326-bc4f-6e2d7c99c432_ENSG00000173156.2.2";
chr11	/dev/stdin	CDS	66833367	66833454	.	+	0	gene_id "f153d81e-e803-4326-bc4f-6e2d7c99c432_ENSG00000173156.2"; transcript_id "f153d81e-e803-4326-bc4f-6e2d7c99c432_ENSG00000173156.2"; exon_number "2"; exon_id "f153d81e-e803-4326-bc4f-6e2d7c99c432_ENSG00000173156.2.2";
chr11	/dev/stdin	exon	66834156	66834318	.	+	.	gene_id "f153d81e-e803-4326-bc4f-6e2d7c99c432_ENSG00000173156.2"; transcript_id "f153d81e-e803-4326-bc4f-6e2d7c99c432_ENSG00000173156.2"; exon_number "3"; exon_id "f153d81e-e803-4326-bc4f-6e2d7c99c432_ENSG00000173156.2.3";
chr11	/dev/stdin	CDS	66834156	66834318	.	+	2	gene_id "f153d81e-e803-4326-bc4f-6e2d7c99c432_ENSG00000173156.2"; transcript_id "f153d81e-e803-4326-bc4f-6e2d7c99c432_ENSG00000173156.2"; exon_number "3"; exon_id "f153d81e-e803-4326-bc4f-6e2d7c99c432_ENSG00000173156.2.3";
chr11	/dev/stdin	exon	66838906	66839484	.	+	.	gene_id "f153d81e-e803-4326-bc4f-6e2d7c99c432_ENSG00000173156.2"; transcript_id "f153d81e-e803-4326-bc4f-6e2d7c99c432_ENSG00000173156.2"; exon_number "4"; exon_id "f153d81e-e803-4326-bc4f-6e2d7c99c432_ENSG00000173156.2.4";
chr11	/dev/stdin	CDS	66838906	66839484	.	+	1	gene_id "f153d81e-e803-4326-bc4f-6e2d7c99c432_ENSG00000173156.2"; transcript_id "f153d81e-e803-4326-bc4f-6e2d7c99c432_ENSG00000173156.2"; exon_number "4"; exon_id "f153d81e-e803-4326-bc4f-6e2d7c99c432_ENSG00000173156.2.4";
chr11	/dev/stdin	start_codon	66824290	66824292	.	+	0	gene_id "f153d81e-e803-4326-bc4f-6e2d7c99c432_ENSG00000173156.2"; transcript_id "f153d81e-e803-4326-bc4f-6e2d7c99c432_ENSG00000173156.2"; exon_number "1"; exon_id "f153d81e-e803-4326-bc4f-6e2d7c99c432_ENSG00000173156.2.1";
chr11	/dev/stdin	transcript	66824290	66839484	.	+	.	gene_id "40f9b010-b9e0-4d09-8147-5a10d3f7e1c4_ENSG00000173156.2"; transcript_id "40f9b010-b9e0-4d09-8147-5a10d3f7e1c4_ENSG00000173156.2";
chr11	/dev/stdin	exon	66824290	66824505	.	+	.	gene_id "40f9b010-b9e0-4d09-8147-5a10d3f7e1c4_ENSG00000173156.2"; transcript_id "40f9b010-b9e0-4d09-8147-5a10d3f7e1c4_ENSG00000173156.2"; exon_number "1"; exon_id "40f9b010-b9e0-4d09-8147-5a10d3f7e1c4_ENSG00000173156.2.1";
chr11	/dev/stdin	CDS	66824290	66824505	.	+	0	gene_id "40f9b010-b9e0-4d09-8147-5a10d3f7e1c4_ENSG00000173156.2"; transcript_id "40f9b010-b9e0-4d09-8147-5a10d3f7e1c4_ENSG00000173156.2"; exon_number "1"; exon_id "40f9b010-b9e0-4d09-8147-5a10d3f7e1c4_ENSG00000173156.2.1";
chr11	/dev/stdin	exon	66833367	66833454	.	+	.	gene_id "40f9b010-b9e0-4d09-8147-5a10d3f7e1c4_ENSG00000173156.2"; transcript_id "40f9b010-b9e0-4d09-8147-5a10d3f7e1c4_ENSG00000173156.2"; exon_number "2"; exon_id "40f9b010-b9e0-4d09-8147-5a10d3f7e1c4_ENSG00000173156.2.2";
chr11	/dev/stdin	CDS	66833367	66833454	.	+	0	gene_id "40f9b010-b9e0-4d09-8147-5a10d3f7e1c4_ENSG00000173156.2"; transcript_id "40f9b010-b9e0-4d09-8147-5a10d3f7e1c4_ENSG00000173156.2"; exon_number "2"; exon_id "40f9b010-b9e0-4d09-8147-5a10d3f7e1c4_ENSG00000173156.2.2";
chr11	/dev/stdin	exon	66834209	66834318	.	+	.	gene_id "40f9b010-b9e0-4d09-8147-5a10d3f7e1c4_ENSG00000173156.2"; transcript_id "40f9b010-b9e0-4d09-8147-5a10d3f7e1c4_ENSG00000173156.2"; exon_number "3"; exon_id "40f9b010-b9e0-4d09-8147-5a10d3f7e1c4_ENSG00000173156.2.3";
chr11	/dev/stdin	CDS	66834209	66834318	.	+	2	gene_id "40f9b010-b9e0-4d09-8147-5a10d3f7e1c4_ENSG00000173156.2"; transcript_id "40f9b010-b9e0-4d09-8147-5a10d3f7e1c4_ENSG00000173156.2"; exon_number "3"; exon_id "40f9b010-b9e0-4d09-8147-5a10d3f7e1c4_ENSG00000173156.2.3";
chr11	/dev/stdin	exon	66837760	66838030	.	+	.	gene_id "40f9b010-b9e0-4d09-8147-5a10d3f7e1c4_ENSG00000173156.2"; transcript_id "40f9b010-b9e0-4d09-8147-5a10d3f7e1c4_ENSG00000173156.2"; exon_number "4"; exon_id "40f9b010-b9e0-4d09-8147-5a10d3f7e1c4_ENSG00000173156.2.4";
chr11	/dev/stdin	CDS	66837760	66838030	.	+	0	gene_id "40f9b010-b9e0-4d09-8147-5a10d3f7e1c4_ENSG00000173156.2"; transcript_id "40f9b010-b9e0-4d09-8147-5a10d3f7e1c4_ENSG00000173156.2"; exon_number "4"; exon_id "40f9b010-b9e0-4d09-8147-5a10d3f7e1c4_ENSG00000173156.2.4";
chr11	/dev/stdin	exon	66838906	66839484	.	+	.	gene_id "40f9b010-b9e0-4d09-8147-5a10d3f7e1c4_ENSG00000173156.2"; transcript_id "40f9b010-b9e0-4d09-8147-5a10d3f7e1c4_ENSG00000173156.2"; exon_number "5"; exon_id "40f9b010-b9e0-4d09-8147-5a10d3f7e1c4_ENSG00000173156.2.5";
chr11	/dev/stdin	CDS	66838906	66839484	.	+	2	gene_id "40f9b010-b9e0-4d09-8147-5a10d3f7e1c4_ENSG00000173156.2"; transcript_id "40f9b010-b9e0-4d09-8147-5a10d3f7e1c4_ENSG00000173156.2"; exon_number "5"; exon_id "40f9b010-b9e0-4d09-8147-5a10d3f7e1c4_ENSG00000173156.2.5";
chr11	/dev/stdin	start_codon	66824290	66824292	.	+	0	gene_id "40f9b010-b9e0-4d09-8147-5a10d3f7e1c4_ENSG00000173156.2"; transcript_id "40f9b010-b9e0-4d09-8147-5a10d3f7e1c4_ENSG00000173156.2"; exon_number "1"; exon_id "40f9b010-b9e0-4d09-8147-5a10d3f7e1c4_ENSG00000173156.2.1";
chr11	/dev/stdin	transcript	66824290	66839484	.	+	.	gene_id "6b459007-12b3-4ab4-ba60-bf7fe70cfeb5_ENSG00000173156.2"; transcript_id "6b459007-12b3-4ab4-ba60-bf7fe70cfeb5_ENSG00000173156.2";
chr11	/dev/stdin	exon	66824290	66824505	.	+	.	gene_id "6b459007-12b3-4ab4-ba60-bf7fe70cfeb5_ENSG00000173156.2"; transcript_id "6b459007-12b3-4ab4-ba60-bf7fe70cfeb5_ENSG00000173156.2"; exon_number "1"; exon_id "6b459007-12b3-4ab4-ba60-bf7fe70cfeb5_ENSG00000173156.2.1";
chr11	/dev/stdin	CDS	66824290	66824505	.	+	0	gene_id "6b459007-12b3-4ab4-ba60-bf7fe70cfeb5_ENSG00000173156.2"; transcript_id "6b459007-12b3-4ab4-ba60-bf7fe70cfeb5_ENSG00000173156.2"; exon_number "1"; exon_id "6b459007-12b3-4ab4-ba60-bf7fe70cfeb5_ENSG00000173156.2.1";
chr11	/dev/stdin	exon	66829534	66829793	.	+	.	gene_id "6b459007-12b3-4ab4-ba60-bf7fe70cfeb5_ENSG00000173156.2"; transcript_id "6b459007-12b3-4ab4-ba60-bf7fe70cfeb5_ENSG00000173156.2"; exon_number "2"; exon_id "6b459007-12b3-4ab4-ba60-bf7fe70cfeb5_ENSG00000173156.2.2";
chr11	/dev/stdin	CDS	66829534	66829793	.	+	0	gene_id "6b459007-12b3-4ab4-ba60-bf7fe70cfeb5_ENSG00000173156.2"; transcript_id "6b459007-12b3-4ab4-ba60-bf7fe70cfeb5_ENSG00000173156.2"; exon_number "2"; exon_id "6b459007-12b3-4ab4-ba60-bf7fe70cfeb5_ENSG00000173156.2.2";
chr11	/dev/stdin	exon	66833367	66833454	.	+	.	gene_id "6b459007-12b3-4ab4-ba60-bf7fe70cfeb5_ENSG00000173156.2"; transcript_id "6b459007-12b3-4ab4-ba60-bf7fe70cfeb5_ENSG00000173156.2"; exon_number "3"; exon_id "6b459007-12b3-4ab4-ba60-bf7fe70cfeb5_ENSG00000173156.2.3";
chr11	/dev/stdin	CDS	66833367	66833454	.	+	1	gene_id "6b459007-12b3-4ab4-ba60-bf7fe70cfeb5_ENSG00000173156.2"; transcript_id "6b459007-12b3-4ab4-ba60-bf7fe70cfeb5_ENSG00000173156.2"; exon_number "3"; exon_id "6b459007-12b3-4ab4-ba60-bf7fe70cfeb5_ENSG00000173156.2.3";
chr11	/dev/stdin	exon	66834209	66834318	.	+	.	gene_id "6b459007-12b3-4ab4-ba60-bf7fe70cfeb5_ENSG00000173156.2"; transcript_id "6b459007-12b3-4ab4-ba60-bf7fe70cfeb5_ENSG00000173156.2"; exon_number "4"; exon_id "6b459007-12b3-4ab4-ba60-bf7fe70cfeb5_ENSG00000173156.2.4";
chr11	/dev/stdin	CDS	66834209	66834318	.	+	0	gene_id "6b459007-12b3-4ab4-ba60-bf7fe70cfeb5_ENSG00000173156.2"; transcript_id "6b459007-12b3-4ab4-ba60-bf7fe70cfeb5_ENSG00000173156.2"; exon_number "4"; exon_id "6b459007-12b3-4ab4-ba60-bf7fe70cfeb5_ENSG00000173156.2.4";
chr11	/dev/stdin	exon	66837896	66838030	.	+	.	gene_id "6b459007-12b3-4ab4-ba60-bf7fe70cfeb5_ENSG00000173156.2"; transcript_id "6b459007-12b3-4ab4-ba60-bf7fe70cfeb5_ENSG00000173156.2"; exon_number "5"; exon_id "6b459007-12b3-4ab4-ba60-bf7fe70cfeb5_ENSG00000173156.2.5";
chr11	/dev/stdin	CDS	66837896	66838030	.	+	1	gene_id "6b459007-12b3-4ab4-ba60-bf7fe70cfeb5_ENSG00000173156.2"; transcript_id "6b459007-12b3-4ab4-ba60-bf7fe70cfeb5_ENSG00000173156.2"; exon_number "5"; exon_id "6b459007-12b3-4ab4-ba60-bf7fe70cfeb5_ENSG00000173156.2.5";
chr11	/dev/stdin	exon	66838906	66839484	.	+	.	gene_id "6b459007-12b3-4ab4-ba60-bf7fe70cfeb5_ENSG00000173156.2"; transcript_id "6b459007-12b3-4ab4-ba60-bf7fe70cfeb5_ENSG00000173156.2"; exon_number "6"; exon_id "6b459007-12b3-4ab4-ba60-bf7fe70cfeb5_ENSG00000173156.2.6";
chr11	/dev/stdin	CDS	66838906	66839484	.	+	1	gene_id "6b459007-12b3-4ab4-ba60-bf7fe70cfeb5_ENSG00000173156.2"; transcript_id "6b459007-12b3-4ab4-ba60-bf7fe70cfeb5_ENSG00000173156.2"; exon_number "6"; exon_id "6b459007-12b3-4ab4-ba60-bf7fe70cfeb5_ENSG00000173156.2.6";
chr11	/dev/stdin	start_codon	66824290	66824292	.	+	0	gene_id "6b459007-12b3-4ab4-ba60-bf7fe70cfeb5_ENSG00000173156.2"; transcript_id "6b459007-12b3-4ab4-ba60-bf7fe70cfeb5_ENSG00000173156.2"; exon_number "1"; exon_id "6b459007-12b3-4ab4-ba60-bf7fe70cfeb5_ENSG00000173156.2.1";
chr11	/dev/stdin	transcript	66824290	66839484	.	+	.	gene_id "c204a4d2-65cb-4ed8-864a-18aac4525308_ENSG00000173156.2"; transcript_id "c204a4d2-65cb-4ed8-864a-18aac4525308_ENSG00000173156.2";
chr11	/dev/stdin	exon	66824290	66824505	.	+	.	gene_id "c204a4d2-65cb-4ed8-864a-18aac4525308_ENSG00000173156.2"; transcript_id "c204a4d2-65cb-4ed8-864a-18aac4525308_ENSG00000173156.2"; exon_number "1"; exon_id "c204a4d2-65cb-4ed8-864a-18aac4525308_ENSG00000173156.2.1";
chr11	/dev/stdin	CDS	66824290	66824505	.	+	0	gene_id "c204a4d2-65cb-4ed8-864a-18aac4525308_ENSG00000173156.2"; transcript_id "c204a4d2-65cb-4ed8-864a-18aac4525308_ENSG00000173156.2"; exon_number "1"; exon_id "c204a4d2-65cb-4ed8-864a-18aac4525308_ENSG00000173156.2.1";
chr11	/dev/stdin	exon	66833367	66833454	.	+	.	gene_id "c204a4d2-65cb-4ed8-864a-18aac4525308_ENSG00000173156.2"; transcript_id "c204a4d2-65cb-4ed8-864a-18aac4525308_ENSG00000173156.2"; exon_number "2"; exon_id "c204a4d2-65cb-4ed8-864a-18aac4525308_ENSG00000173156.2.2";
chr11	/dev/stdin	CDS	66833367	66833454	.	+	0	gene_id "c204a4d2-65cb-4ed8-864a-18aac4525308_ENSG00000173156.2"; transcript_id "c204a4d2-65cb-4ed8-864a-18aac4525308_ENSG00000173156.2"; exon_number "2"; exon_id "c204a4d2-65cb-4ed8-864a-18aac4525308_ENSG00000173156.2.2";
chr11	/dev/stdin	exon	66834156	66834318	.	+	.	gene_id "c204a4d2-65cb-4ed8-864a-18aac4525308_ENSG00000173156.2"; transcript_id "c204a4d2-65cb-4ed8-864a-18aac4525308_ENSG00000173156.2"; exon_number "3"; exon_id "c204a4d2-65cb-4ed8-864a-18aac4525308_ENSG00000173156.2.3";
chr11	/dev/stdin	CDS	66834156	66834318	.	+	2	gene_id "c204a4d2-65cb-4ed8-864a-18aac4525308_ENSG00000173156.2"; transcript_id "c204a4d2-65cb-4ed8-864a-18aac4525308_ENSG00000173156.2"; exon_number "3"; exon_id "c204a4d2-65cb-4ed8-864a-18aac4525308_ENSG00000173156.2.3";
chr11	/dev/stdin	exon	66837896	66838030	.	+	.	gene_id "c204a4d2-65cb-4ed8-864a-18aac4525308_ENSG00000173156.2"; transcript_id "c204a4d2-65cb-4ed8-864a-18aac4525308_ENSG00000173156.2"; exon_number "4"; exon_id "c204a4d2-65cb-4ed8-864a-18aac4525308_ENSG00000173156.2.4";
chr11	/dev/stdin	CDS	66837896	66838030	.	+	1	gene_id "c204a4d2-65cb-4ed8-864a-18aac4525308_ENSG00000173156.2"; transcript_id "c204a4d2-65cb-4ed8-864a-18aac4525308_ENSG00000173156.2"; exon_number "4"; exon_id "c204a4d2-65cb-4ed8-864a-18aac4525308_ENSG00000173156.2.4";
chr11	/dev/stdin	exon	66838906	66839484	.	+	.	gene_id "c204a4d2-65cb-4ed8-864a-18aac4525308_ENSG00000173156.2"; transcript_id "c204a4d2-65cb-4ed8-864a-18aac4525308_ENSG00000173156.2"; exon_number "5"; exon_id "c204a4d2-65cb-4ed8-864a-18aac4525308_ENSG00000173156.2.5";
chr11	/dev/stdin	CDS	66838906	66839484	.	+	1	gene_id "c204a4d2-65cb-4ed8-864a-18aac4525308_ENSG00000173156.2"; transcript_id "c204a4d2-65cb-4ed8-864a-18aac4525308_ENSG00000173156.2"; exon_number "5"; exon_id "c204a4d2-65cb-4ed8-864a-18aac4525308_ENSG00000173156.2.5";
chr11	/dev/stdin	start_codon	66824290	66824292	.	+	0	gene_id "c204a4d2-65cb-4ed8-864a-18aac4525308_ENSG00000173156.2"; transcript_id "c204a4d2-65cb-4ed8-864a-18aac4525308_ENSG00000173156.2"; exon_number "1"; exon_id "c204a4d2-65cb-4ed8-864a-18aac4525308_ENSG00000173156.2.1";
chr11	/dev/stdin	transcript	66833774	66839484	.	+	.	gene_id "ea7e1d0a-3826-4878-832e-12ea77848796_ENSG00000173156.2"; transcript_id "ea7e1d0a-3826-4878-832e-12ea77848796_ENSG00000173156.2";
chr11	/dev/stdin	exon	66833774	66834318	.	+	.	gene_id "ea7e1d0a-3826-4878-832e-12ea77848796_ENSG00000173156.2"; transcript_id "ea7e1d0a-3826-4878-832e-12ea77848796_ENSG00000173156.2"; exon_number "1"; exon_id "ea7e1d0a-3826-4878-832e-12ea77848796_ENSG00000173156.2.1";
chr11	/dev/stdin	CDS	66833774	66834318	.	+	0	gene_id "ea7e1d0a-3826-4878-832e-12ea77848796_ENSG00000173156.2"; transcript_id "ea7e1d0a-3826-4878-832e-12ea77848796_ENSG00000173156.2"; exon_number "1"; exon_id "ea7e1d0a-3826-4878-832e-12ea77848796_ENSG00000173156.2.1";
chr11	/dev/stdin	exon	66837896	66838030	.	+	.	gene_id "ea7e1d0a-3826-4878-832e-12ea77848796_ENSG00000173156.2"; transcript_id "ea7e1d0a-3826-4878-832e-12ea77848796_ENSG00000173156.2"; exon_number "2"; exon_id "ea7e1d0a-3826-4878-832e-12ea77848796_ENSG00000173156.2.2";
chr11	/dev/stdin	CDS	66837896	66838030	.	+	1	gene_id "ea7e1d0a-3826-4878-832e-12ea77848796_ENSG00000173156.2"; transcript_id "ea7e1d0a-3826-4878-832e-12ea77848796_ENSG00000173156.2"; exon_number "2"; exon_id "ea7e1d0a-3826-4878-832e-12ea77848796_ENSG00000173156.2.2";
chr11	/dev/stdin	exon	66838906	66839484	.	+	.	gene_id "ea7e1d0a-3826-4878-832e-12ea77848796_ENSG00000173156.2"; transcript_id "ea7e1d0a-3826-4878-832e-12ea77848796_ENSG00000173156.2"; exon_number "3"; exon_id "ea7e1d0a-3826-4878-832e-12ea77848796_ENSG00000173156.2.3";
chr11	/dev/stdin	CDS	66838906	66839484	.	+	1	gene_id "ea7e1d0a-3826-4878-832e-12ea77848796_ENSG00000173156.2"; transcript_id "ea7e1d0a-3826-4878-832e-12ea77848796_ENSG00000173156.2"; exon_number "3"; exon_id "ea7e1d0a-3826-4878-832e-12ea77848796_ENSG00000173156.2.3";
chr11	/dev/stdin	start_codon	66833774	66833776	.	+	0	gene_id "ea7e1d0a-3826-4878-832e-12ea77848796_ENSG00000173156.2"; transcript_id "ea7e1d0a-3826-4878-832e-12ea77848796_ENSG00000173156.2"; exon_number "1"; exon_id "ea7e1d0a-3826-4878-832e-12ea77848796_ENSG00000173156.2.1";
chr11	/dev/stdin	transcript	67020172	67023444	.	+	.	gene_id "ENST00000524657.1_ENSG00000173120.10"; transcript_id "ENST00000524657.1_ENSG00000173120.10";
chr11	/dev/stdin	exon	67020172	67020328	.	+	.	gene_id "ENST00000524657.1_ENSG00000173120.10"; transcript_id "ENST00000524657.1_ENSG00000173120.10"; exon_number "1"; exon_id "ENST00000524657.1_ENSG00000173120.10.1";
chr11	/dev/stdin	CDS	67020172	67020328	.	+	0	gene_id "ENST00000524657.1_ENSG00000173120.10"; transcript_id "ENST00000524657.1_ENSG00000173120.10"; exon_number "1"; exon_id "ENST00000524657.1_ENSG00000173120.10.1";
chr11	/dev/stdin	exon	67020924	67021082	.	+	.	gene_id "ENST00000524657.1_ENSG00000173120.10"; transcript_id "ENST00000524657.1_ENSG00000173120.10"; exon_number "2"; exon_id "ENST00000524657.1_ENSG00000173120.10.2";
chr11	/dev/stdin	CDS	67020924	67021082	.	+	2	gene_id "ENST00000524657.1_ENSG00000173120.10"; transcript_id "ENST00000524657.1_ENSG00000173120.10"; exon_number "2"; exon_id "ENST00000524657.1_ENSG00000173120.10.2";
chr11	/dev/stdin	exon	67021674	67021889	.	+	.	gene_id "ENST00000524657.1_ENSG00000173120.10"; transcript_id "ENST00000524657.1_ENSG00000173120.10"; exon_number "3"; exon_id "ENST00000524657.1_ENSG00000173120.10.3";
chr11	/dev/stdin	CDS	67021674	67021889	.	+	2	gene_id "ENST00000524657.1_ENSG00000173120.10"; transcript_id "ENST00000524657.1_ENSG00000173120.10"; exon_number "3"; exon_id "ENST00000524657.1_ENSG00000173120.10.3";
chr11	/dev/stdin	exon	67022345	67023444	.	+	.	gene_id "ENST00000524657.1_ENSG00000173120.10"; transcript_id "ENST00000524657.1_ENSG00000173120.10"; exon_number "4"; exon_id "ENST00000524657.1_ENSG00000173120.10.4";
chr11	/dev/stdin	CDS	67022345	67023441	.	+	2	gene_id "ENST00000524657.1_ENSG00000173120.10"; transcript_id "ENST00000524657.1_ENSG00000173120.10"; exon_number "4"; exon_id "ENST00000524657.1_ENSG00000173120.10.4";
chr11	/dev/stdin	start_codon	67020172	67020174	.	+	0	gene_id "ENST00000524657.1_ENSG00000173120.10"; transcript_id "ENST00000524657.1_ENSG00000173120.10"; exon_number "1"; exon_id "ENST00000524657.1_ENSG00000173120.10.1";
chr11	/dev/stdin	stop_codon	67023442	67023444	.	+	0	gene_id "ENST00000524657.1_ENSG00000173120.10"; transcript_id "ENST00000524657.1_ENSG00000173120.10"; exon_number "4"; exon_id "ENST00000524657.1_ENSG00000173120.10.4";
chr11	/dev/stdin	transcript	67033882	67054007	.	+	.	gene_id "ENST00000308595.5_ENSG00000173020.6"; transcript_id "ENST00000308595.5_ENSG00000173020.6";
chr11	/dev/stdin	exon	67033882	67034283	.	+	.	gene_id "ENST00000308595.5_ENSG00000173020.6"; transcript_id "ENST00000308595.5_ENSG00000173020.6"; exon_number "1"; exon_id "ENST00000308595.5_ENSG00000173020.6.1";
chr11	/dev/stdin	CDS	67033882	67034283	.	+	0	gene_id "ENST00000308595.5_ENSG00000173020.6"; transcript_id "ENST00000308595.5_ENSG00000173020.6"; exon_number "1"; exon_id "ENST00000308595.5_ENSG00000173020.6.1";
chr11	/dev/stdin	exon	67044743	67044819	.	+	.	gene_id "ENST00000308595.5_ENSG00000173020.6"; transcript_id "ENST00000308595.5_ENSG00000173020.6"; exon_number "2"; exon_id "ENST00000308595.5_ENSG00000173020.6.2";
chr11	/dev/stdin	CDS	67044743	67044819	.	+	0	gene_id "ENST00000308595.5_ENSG00000173020.6"; transcript_id "ENST00000308595.5_ENSG00000173020.6"; exon_number "2"; exon_id "ENST00000308595.5_ENSG00000173020.6.2";
chr11	/dev/stdin	exon	67046671	67046744	.	+	.	gene_id "ENST00000308595.5_ENSG00000173020.6"; transcript_id "ENST00000308595.5_ENSG00000173020.6"; exon_number "3"; exon_id "ENST00000308595.5_ENSG00000173020.6.3";
chr11	/dev/stdin	CDS	67046671	67046744	.	+	1	gene_id "ENST00000308595.5_ENSG00000173020.6"; transcript_id "ENST00000308595.5_ENSG00000173020.6"; exon_number "3"; exon_id "ENST00000308595.5_ENSG00000173020.6.3";
chr11	/dev/stdin	exon	67046889	67046990	.	+	.	gene_id "ENST00000308595.5_ENSG00000173020.6"; transcript_id "ENST00000308595.5_ENSG00000173020.6"; exon_number "4"; exon_id "ENST00000308595.5_ENSG00000173020.6.4";
chr11	/dev/stdin	CDS	67046889	67046990	.	+	2	gene_id "ENST00000308595.5_ENSG00000173020.6"; transcript_id "ENST00000308595.5_ENSG00000173020.6"; exon_number "4"; exon_id "ENST00000308595.5_ENSG00000173020.6.4";
chr11	/dev/stdin	exon	67047097	67047171	.	+	.	gene_id "ENST00000308595.5_ENSG00000173020.6"; transcript_id "ENST00000308595.5_ENSG00000173020.6"; exon_number "5"; exon_id "ENST00000308595.5_ENSG00000173020.6.5";
chr11	/dev/stdin	CDS	67047097	67047171	.	+	2	gene_id "ENST00000308595.5_ENSG00000173020.6"; transcript_id "ENST00000308595.5_ENSG00000173020.6"; exon_number "5"; exon_id "ENST00000308595.5_ENSG00000173020.6.5";
chr11	/dev/stdin	exon	67047310	67047371	.	+	.	gene_id "ENST00000308595.5_ENSG00000173020.6"; transcript_id "ENST00000308595.5_ENSG00000173020.6"; exon_number "6"; exon_id "ENST00000308595.5_ENSG00000173020.6.6";
chr11	/dev/stdin	CDS	67047310	67047371	.	+	2	gene_id "ENST00000308595.5_ENSG00000173020.6"; transcript_id "ENST00000308595.5_ENSG00000173020.6"; exon_number "6"; exon_id "ENST00000308595.5_ENSG00000173020.6.6";
chr11	/dev/stdin	exon	67048203	67048254	.	+	.	gene_id "ENST00000308595.5_ENSG00000173020.6"; transcript_id "ENST00000308595.5_ENSG00000173020.6"; exon_number "7"; exon_id "ENST00000308595.5_ENSG00000173020.6.7";
chr11	/dev/stdin	CDS	67048203	67048254	.	+	0	gene_id "ENST00000308595.5_ENSG00000173020.6"; transcript_id "ENST00000308595.5_ENSG00000173020.6"; exon_number "7"; exon_id "ENST00000308595.5_ENSG00000173020.6.7";
chr11	/dev/stdin	exon	67048564	67048655	.	+	.	gene_id "ENST00000308595.5_ENSG00000173020.6"; transcript_id "ENST00000308595.5_ENSG00000173020.6"; exon_number "8"; exon_id "ENST00000308595.5_ENSG00000173020.6.8";
chr11	/dev/stdin	CDS	67048564	67048655	.	+	2	gene_id "ENST00000308595.5_ENSG00000173020.6"; transcript_id "ENST00000308595.5_ENSG00000173020.6"; exon_number "8"; exon_id "ENST00000308595.5_ENSG00000173020.6.8";
chr11	/dev/stdin	exon	67048930	67049029	.	+	.	gene_id "ENST00000308595.5_ENSG00000173020.6"; transcript_id "ENST00000308595.5_ENSG00000173020.6"; exon_number "9"; exon_id "ENST00000308595.5_ENSG00000173020.6.9";
chr11	/dev/stdin	CDS	67048930	67049029	.	+	0	gene_id "ENST00000308595.5_ENSG00000173020.6"; transcript_id "ENST00000308595.5_ENSG00000173020.6"; exon_number "9"; exon_id "ENST00000308595.5_ENSG00000173020.6.9";
chr11	/dev/stdin	exon	67049121	67049199	.	+	.	gene_id "ENST00000308595.5_ENSG00000173020.6"; transcript_id "ENST00000308595.5_ENSG00000173020.6"; exon_number "10"; exon_id "ENST00000308595.5_ENSG00000173020.6.10";
chr11	/dev/stdin	CDS	67049121	67049199	.	+	2	gene_id "ENST00000308595.5_ENSG00000173020.6"; transcript_id "ENST00000308595.5_ENSG00000173020.6"; exon_number "10"; exon_id "ENST00000308595.5_ENSG00000173020.6.10";
chr11	/dev/stdin	exon	67049293	67049423	.	+	.	gene_id "ENST00000308595.5_ENSG00000173020.6"; transcript_id "ENST00000308595.5_ENSG00000173020.6"; exon_number "11"; exon_id "ENST00000308595.5_ENSG00000173020.6.11";
chr11	/dev/stdin	CDS	67049293	67049423	.	+	1	gene_id "ENST00000308595.5_ENSG00000173020.6"; transcript_id "ENST00000308595.5_ENSG00000173020.6"; exon_number "11"; exon_id "ENST00000308595.5_ENSG00000173020.6.11";
chr11	/dev/stdin	exon	67049742	67049836	.	+	.	gene_id "ENST00000308595.5_ENSG00000173020.6"; transcript_id "ENST00000308595.5_ENSG00000173020.6"; exon_number "12"; exon_id "ENST00000308595.5_ENSG00000173020.6.12";
chr11	/dev/stdin	CDS	67049742	67049836	.	+	2	gene_id "ENST00000308595.5_ENSG00000173020.6"; transcript_id "ENST00000308595.5_ENSG00000173020.6"; exon_number "12"; exon_id "ENST00000308595.5_ENSG00000173020.6.12";
chr11	/dev/stdin	exon	67049906	67050013	.	+	.	gene_id "ENST00000308595.5_ENSG00000173020.6"; transcript_id "ENST00000308595.5_ENSG00000173020.6"; exon_number "13"; exon_id "ENST00000308595.5_ENSG00000173020.6.13";
chr11	/dev/stdin	CDS	67049906	67050013	.	+	0	gene_id "ENST00000308595.5_ENSG00000173020.6"; transcript_id "ENST00000308595.5_ENSG00000173020.6"; exon_number "13"; exon_id "ENST00000308595.5_ENSG00000173020.6.13";
chr11	/dev/stdin	exon	67050223	67050289	.	+	.	gene_id "ENST00000308595.5_ENSG00000173020.6"; transcript_id "ENST00000308595.5_ENSG00000173020.6"; exon_number "14"; exon_id "ENST00000308595.5_ENSG00000173020.6.14";
chr11	/dev/stdin	CDS	67050223	67050289	.	+	0	gene_id "ENST00000308595.5_ENSG00000173020.6"; transcript_id "ENST00000308595.5_ENSG00000173020.6"; exon_number "14"; exon_id "ENST00000308595.5_ENSG00000173020.6.14";
chr11	/dev/stdin	exon	67050599	67050699	.	+	.	gene_id "ENST00000308595.5_ENSG00000173020.6"; transcript_id "ENST00000308595.5_ENSG00000173020.6"; exon_number "15"; exon_id "ENST00000308595.5_ENSG00000173020.6.15";
chr11	/dev/stdin	CDS	67050599	67050699	.	+	2	gene_id "ENST00000308595.5_ENSG00000173020.6"; transcript_id "ENST00000308595.5_ENSG00000173020.6"; exon_number "15"; exon_id "ENST00000308595.5_ENSG00000173020.6.15";
chr11	/dev/stdin	exon	67051178	67051244	.	+	.	gene_id "ENST00000308595.5_ENSG00000173020.6"; transcript_id "ENST00000308595.5_ENSG00000173020.6"; exon_number "16"; exon_id "ENST00000308595.5_ENSG00000173020.6.16";
chr11	/dev/stdin	CDS	67051178	67051244	.	+	0	gene_id "ENST00000308595.5_ENSG00000173020.6"; transcript_id "ENST00000308595.5_ENSG00000173020.6"; exon_number "16"; exon_id "ENST00000308595.5_ENSG00000173020.6.16";
chr11	/dev/stdin	exon	67051325	67051420	.	+	.	gene_id "ENST00000308595.5_ENSG00000173020.6"; transcript_id "ENST00000308595.5_ENSG00000173020.6"; exon_number "17"; exon_id "ENST00000308595.5_ENSG00000173020.6.17";
chr11	/dev/stdin	CDS	67051325	67051420	.	+	2	gene_id "ENST00000308595.5_ENSG00000173020.6"; transcript_id "ENST00000308595.5_ENSG00000173020.6"; exon_number "17"; exon_id "ENST00000308595.5_ENSG00000173020.6.17";
chr11	/dev/stdin	exon	67051682	67051844	.	+	.	gene_id "ENST00000308595.5_ENSG00000173020.6"; transcript_id "ENST00000308595.5_ENSG00000173020.6"; exon_number "18"; exon_id "ENST00000308595.5_ENSG00000173020.6.18";
chr11	/dev/stdin	CDS	67051682	67051844	.	+	2	gene_id "ENST00000308595.5_ENSG00000173020.6"; transcript_id "ENST00000308595.5_ENSG00000173020.6"; exon_number "18"; exon_id "ENST00000308595.5_ENSG00000173020.6.18";
chr11	/dev/stdin	exon	67052318	67052454	.	+	.	gene_id "ENST00000308595.5_ENSG00000173020.6"; transcript_id "ENST00000308595.5_ENSG00000173020.6"; exon_number "19"; exon_id "ENST00000308595.5_ENSG00000173020.6.19";
chr11	/dev/stdin	CDS	67052318	67052454	.	+	1	gene_id "ENST00000308595.5_ENSG00000173020.6"; transcript_id "ENST00000308595.5_ENSG00000173020.6"; exon_number "19"; exon_id "ENST00000308595.5_ENSG00000173020.6.19";
chr11	/dev/stdin	exon	67052546	67052659	.	+	.	gene_id "ENST00000308595.5_ENSG00000173020.6"; transcript_id "ENST00000308595.5_ENSG00000173020.6"; exon_number "20"; exon_id "ENST00000308595.5_ENSG00000173020.6.20";
chr11	/dev/stdin	CDS	67052546	67052659	.	+	2	gene_id "ENST00000308595.5_ENSG00000173020.6"; transcript_id "ENST00000308595.5_ENSG00000173020.6"; exon_number "20"; exon_id "ENST00000308595.5_ENSG00000173020.6.20";
chr11	/dev/stdin	exon	67052757	67054007	.	+	.	gene_id "ENST00000308595.5_ENSG00000173020.6"; transcript_id "ENST00000308595.5_ENSG00000173020.6"; exon_number "21"; exon_id "ENST00000308595.5_ENSG00000173020.6.21";
chr11	/dev/stdin	CDS	67052757	67054007	.	+	2	gene_id "ENST00000308595.5_ENSG00000173020.6"; transcript_id "ENST00000308595.5_ENSG00000173020.6"; exon_number "21"; exon_id "ENST00000308595.5_ENSG00000173020.6.21";
chr11	/dev/stdin	start_codon	67033882	67033884	.	+	0	gene_id "ENST00000308595.5_ENSG00000173020.6"; transcript_id "ENST00000308595.5_ENSG00000173020.6"; exon_number "1"; exon_id "ENST00000308595.5_ENSG00000173020.6.1";
chr11	/dev/stdin	transcript	67056820	67069922	.	+	.	gene_id "ENST00000447274.2_ENSG00000172932.10"; transcript_id "ENST00000447274.2_ENSG00000172932.10";
chr11	/dev/stdin	exon	67056820	67057021	.	+	.	gene_id "ENST00000447274.2_ENSG00000172932.10"; transcript_id "ENST00000447274.2_ENSG00000172932.10"; exon_number "1"; exon_id "ENST00000447274.2_ENSG00000172932.10.1";
chr11	/dev/stdin	CDS	67056820	67057021	.	+	0	gene_id "ENST00000447274.2_ENSG00000172932.10"; transcript_id "ENST00000447274.2_ENSG00000172932.10"; exon_number "1"; exon_id "ENST00000447274.2_ENSG00000172932.10.1";
chr11	/dev/stdin	exon	67057549	67057684	.	+	.	gene_id "ENST00000447274.2_ENSG00000172932.10"; transcript_id "ENST00000447274.2_ENSG00000172932.10"; exon_number "2"; exon_id "ENST00000447274.2_ENSG00000172932.10.2";
chr11	/dev/stdin	CDS	67057549	67057684	.	+	2	gene_id "ENST00000447274.2_ENSG00000172932.10"; transcript_id "ENST00000447274.2_ENSG00000172932.10"; exon_number "2"; exon_id "ENST00000447274.2_ENSG00000172932.10.2";
chr11	/dev/stdin	exon	67057793	67057917	.	+	.	gene_id "ENST00000447274.2_ENSG00000172932.10"; transcript_id "ENST00000447274.2_ENSG00000172932.10"; exon_number "3"; exon_id "ENST00000447274.2_ENSG00000172932.10.3";
chr11	/dev/stdin	CDS	67057793	67057917	.	+	1	gene_id "ENST00000447274.2_ENSG00000172932.10"; transcript_id "ENST00000447274.2_ENSG00000172932.10"; exon_number "3"; exon_id "ENST00000447274.2_ENSG00000172932.10.3";
chr11	/dev/stdin	exon	67058947	67058992	.	+	.	gene_id "ENST00000447274.2_ENSG00000172932.10"; transcript_id "ENST00000447274.2_ENSG00000172932.10"; exon_number "4"; exon_id "ENST00000447274.2_ENSG00000172932.10.4";
chr11	/dev/stdin	CDS	67058947	67058992	.	+	2	gene_id "ENST00000447274.2_ENSG00000172932.10"; transcript_id "ENST00000447274.2_ENSG00000172932.10"; exon_number "4"; exon_id "ENST00000447274.2_ENSG00000172932.10.4";
chr11	/dev/stdin	exon	67059074	67059217	.	+	.	gene_id "ENST00000447274.2_ENSG00000172932.10"; transcript_id "ENST00000447274.2_ENSG00000172932.10"; exon_number "5"; exon_id "ENST00000447274.2_ENSG00000172932.10.5";
chr11	/dev/stdin	CDS	67059074	67059217	.	+	1	gene_id "ENST00000447274.2_ENSG00000172932.10"; transcript_id "ENST00000447274.2_ENSG00000172932.10"; exon_number "5"; exon_id "ENST00000447274.2_ENSG00000172932.10.5";
chr11	/dev/stdin	exon	67059462	67059651	.	+	.	gene_id "ENST00000447274.2_ENSG00000172932.10"; transcript_id "ENST00000447274.2_ENSG00000172932.10"; exon_number "6"; exon_id "ENST00000447274.2_ENSG00000172932.10.6";
chr11	/dev/stdin	CDS	67059462	67059651	.	+	1	gene_id "ENST00000447274.2_ENSG00000172932.10"; transcript_id "ENST00000447274.2_ENSG00000172932.10"; exon_number "6"; exon_id "ENST00000447274.2_ENSG00000172932.10.6";
chr11	/dev/stdin	exon	67066529	67066595	.	+	.	gene_id "ENST00000447274.2_ENSG00000172932.10"; transcript_id "ENST00000447274.2_ENSG00000172932.10"; exon_number "7"; exon_id "ENST00000447274.2_ENSG00000172932.10.7";
chr11	/dev/stdin	CDS	67066529	67066595	.	+	0	gene_id "ENST00000447274.2_ENSG00000172932.10"; transcript_id "ENST00000447274.2_ENSG00000172932.10"; exon_number "7"; exon_id "ENST00000447274.2_ENSG00000172932.10.7";
chr11	/dev/stdin	exon	67067001	67067082	.	+	.	gene_id "ENST00000447274.2_ENSG00000172932.10"; transcript_id "ENST00000447274.2_ENSG00000172932.10"; exon_number "8"; exon_id "ENST00000447274.2_ENSG00000172932.10.8";
chr11	/dev/stdin	CDS	67067001	67067082	.	+	2	gene_id "ENST00000447274.2_ENSG00000172932.10"; transcript_id "ENST00000447274.2_ENSG00000172932.10"; exon_number "8"; exon_id "ENST00000447274.2_ENSG00000172932.10.8";
chr11	/dev/stdin	exon	67067298	67067359	.	+	.	gene_id "ENST00000447274.2_ENSG00000172932.10"; transcript_id "ENST00000447274.2_ENSG00000172932.10"; exon_number "9"; exon_id "ENST00000447274.2_ENSG00000172932.10.9";
chr11	/dev/stdin	CDS	67067298	67067359	.	+	1	gene_id "ENST00000447274.2_ENSG00000172932.10"; transcript_id "ENST00000447274.2_ENSG00000172932.10"; exon_number "9"; exon_id "ENST00000447274.2_ENSG00000172932.10.9";
chr11	/dev/stdin	exon	67067464	67067594	.	+	.	gene_id "ENST00000447274.2_ENSG00000172932.10"; transcript_id "ENST00000447274.2_ENSG00000172932.10"; exon_number "10"; exon_id "ENST00000447274.2_ENSG00000172932.10.10";
chr11	/dev/stdin	CDS	67067464	67067594	.	+	2	gene_id "ENST00000447274.2_ENSG00000172932.10"; transcript_id "ENST00000447274.2_ENSG00000172932.10"; exon_number "10"; exon_id "ENST00000447274.2_ENSG00000172932.10.10";
chr11	/dev/stdin	exon	67068461	67068618	.	+	.	gene_id "ENST00000447274.2_ENSG00000172932.10"; transcript_id "ENST00000447274.2_ENSG00000172932.10"; exon_number "11"; exon_id "ENST00000447274.2_ENSG00000172932.10.11";
chr11	/dev/stdin	CDS	67068461	67068618	.	+	0	gene_id "ENST00000447274.2_ENSG00000172932.10"; transcript_id "ENST00000447274.2_ENSG00000172932.10"; exon_number "11"; exon_id "ENST00000447274.2_ENSG00000172932.10.11";
chr11	/dev/stdin	exon	67068753	67068869	.	+	.	gene_id "ENST00000447274.2_ENSG00000172932.10"; transcript_id "ENST00000447274.2_ENSG00000172932.10"; exon_number "12"; exon_id "ENST00000447274.2_ENSG00000172932.10.12";
chr11	/dev/stdin	CDS	67068753	67068869	.	+	1	gene_id "ENST00000447274.2_ENSG00000172932.10"; transcript_id "ENST00000447274.2_ENSG00000172932.10"; exon_number "12"; exon_id "ENST00000447274.2_ENSG00000172932.10.12";
chr11	/dev/stdin	exon	67068959	67069122	.	+	.	gene_id "ENST00000447274.2_ENSG00000172932.10"; transcript_id "ENST00000447274.2_ENSG00000172932.10"; exon_number "13"; exon_id "ENST00000447274.2_ENSG00000172932.10.13";
chr11	/dev/stdin	CDS	67068959	67069122	.	+	1	gene_id "ENST00000447274.2_ENSG00000172932.10"; transcript_id "ENST00000447274.2_ENSG00000172932.10"; exon_number "13"; exon_id "ENST00000447274.2_ENSG00000172932.10.13";
chr11	/dev/stdin	exon	67069203	67069294	.	+	.	gene_id "ENST00000447274.2_ENSG00000172932.10"; transcript_id "ENST00000447274.2_ENSG00000172932.10"; exon_number "14"; exon_id "ENST00000447274.2_ENSG00000172932.10.14";
chr11	/dev/stdin	CDS	67069203	67069294	.	+	2	gene_id "ENST00000447274.2_ENSG00000172932.10"; transcript_id "ENST00000447274.2_ENSG00000172932.10"; exon_number "14"; exon_id "ENST00000447274.2_ENSG00000172932.10.14";
chr11	/dev/stdin	exon	67069590	67069922	.	+	.	gene_id "ENST00000447274.2_ENSG00000172932.10"; transcript_id "ENST00000447274.2_ENSG00000172932.10"; exon_number "15"; exon_id "ENST00000447274.2_ENSG00000172932.10.15";
chr11	/dev/stdin	CDS	67069590	67069919	.	+	0	gene_id "ENST00000447274.2_ENSG00000172932.10"; transcript_id "ENST00000447274.2_ENSG00000172932.10"; exon_number "15"; exon_id "ENST00000447274.2_ENSG00000172932.10.15";
chr11	/dev/stdin	start_codon	67056820	67056822	.	+	0	gene_id "ENST00000447274.2_ENSG00000172932.10"; transcript_id "ENST00000447274.2_ENSG00000172932.10"; exon_number "1"; exon_id "ENST00000447274.2_ENSG00000172932.10.1";
chr11	/dev/stdin	stop_codon	67069920	67069922	.	+	0	gene_id "ENST00000447274.2_ENSG00000172932.10"; transcript_id "ENST00000447274.2_ENSG00000172932.10"; exon_number "15"; exon_id "ENST00000447274.2_ENSG00000172932.10.15";
chr11	/dev/stdin	transcript	67056820	67058845	.	+	.	gene_id "aa002c48-29ab-4836-bd33-ac5e21590b9a_ENSG00000172932.10"; transcript_id "aa002c48-29ab-4836-bd33-ac5e21590b9a_ENSG00000172932.10";
chr11	/dev/stdin	exon	67056820	67057021	.	+	.	gene_id "aa002c48-29ab-4836-bd33-ac5e21590b9a_ENSG00000172932.10"; transcript_id "aa002c48-29ab-4836-bd33-ac5e21590b9a_ENSG00000172932.10"; exon_number "1"; exon_id "aa002c48-29ab-4836-bd33-ac5e21590b9a_ENSG00000172932.10.1";
chr11	/dev/stdin	CDS	67056820	67057021	.	+	0	gene_id "aa002c48-29ab-4836-bd33-ac5e21590b9a_ENSG00000172932.10"; transcript_id "aa002c48-29ab-4836-bd33-ac5e21590b9a_ENSG00000172932.10"; exon_number "1"; exon_id "aa002c48-29ab-4836-bd33-ac5e21590b9a_ENSG00000172932.10.1";
chr11	/dev/stdin	exon	67057549	67057684	.	+	.	gene_id "aa002c48-29ab-4836-bd33-ac5e21590b9a_ENSG00000172932.10"; transcript_id "aa002c48-29ab-4836-bd33-ac5e21590b9a_ENSG00000172932.10"; exon_number "2"; exon_id "aa002c48-29ab-4836-bd33-ac5e21590b9a_ENSG00000172932.10.2";
chr11	/dev/stdin	CDS	67057549	67057684	.	+	2	gene_id "aa002c48-29ab-4836-bd33-ac5e21590b9a_ENSG00000172932.10"; transcript_id "aa002c48-29ab-4836-bd33-ac5e21590b9a_ENSG00000172932.10"; exon_number "2"; exon_id "aa002c48-29ab-4836-bd33-ac5e21590b9a_ENSG00000172932.10.2";
chr11	/dev/stdin	exon	67057793	67057917	.	+	.	gene_id "aa002c48-29ab-4836-bd33-ac5e21590b9a_ENSG00000172932.10"; transcript_id "aa002c48-29ab-4836-bd33-ac5e21590b9a_ENSG00000172932.10"; exon_number "3"; exon_id "aa002c48-29ab-4836-bd33-ac5e21590b9a_ENSG00000172932.10.3";
chr11	/dev/stdin	CDS	67057793	67057917	.	+	1	gene_id "aa002c48-29ab-4836-bd33-ac5e21590b9a_ENSG00000172932.10"; transcript_id "aa002c48-29ab-4836-bd33-ac5e21590b9a_ENSG00000172932.10"; exon_number "3"; exon_id "aa002c48-29ab-4836-bd33-ac5e21590b9a_ENSG00000172932.10.3";
chr11	/dev/stdin	exon	67058063	67058845	.	+	.	gene_id "aa002c48-29ab-4836-bd33-ac5e21590b9a_ENSG00000172932.10"; transcript_id "aa002c48-29ab-4836-bd33-ac5e21590b9a_ENSG00000172932.10"; exon_number "4"; exon_id "aa002c48-29ab-4836-bd33-ac5e21590b9a_ENSG00000172932.10.4";
chr11	/dev/stdin	CDS	67058063	67058845	.	+	2	gene_id "aa002c48-29ab-4836-bd33-ac5e21590b9a_ENSG00000172932.10"; transcript_id "aa002c48-29ab-4836-bd33-ac5e21590b9a_ENSG00000172932.10"; exon_number "4"; exon_id "aa002c48-29ab-4836-bd33-ac5e21590b9a_ENSG00000172932.10.4";
chr11	/dev/stdin	start_codon	67056820	67056822	.	+	0	gene_id "aa002c48-29ab-4836-bd33-ac5e21590b9a_ENSG00000172932.10"; transcript_id "aa002c48-29ab-4836-bd33-ac5e21590b9a_ENSG00000172932.10"; exon_number "1"; exon_id "aa002c48-29ab-4836-bd33-ac5e21590b9a_ENSG00000172932.10.1";
chr11	/dev/stdin	transcript	67056820	67069922	.	+	.	gene_id "0d578095-d5d0-4dba-97a6-422e2bcb5879_ENSG00000172932.10"; transcript_id "0d578095-d5d0-4dba-97a6-422e2bcb5879_ENSG00000172932.10";
chr11	/dev/stdin	exon	67056820	67057021	.	+	.	gene_id "0d578095-d5d0-4dba-97a6-422e2bcb5879_ENSG00000172932.10"; transcript_id "0d578095-d5d0-4dba-97a6-422e2bcb5879_ENSG00000172932.10"; exon_number "1"; exon_id "0d578095-d5d0-4dba-97a6-422e2bcb5879_ENSG00000172932.10.1";
chr11	/dev/stdin	CDS	67056820	67057021	.	+	0	gene_id "0d578095-d5d0-4dba-97a6-422e2bcb5879_ENSG00000172932.10"; transcript_id "0d578095-d5d0-4dba-97a6-422e2bcb5879_ENSG00000172932.10"; exon_number "1"; exon_id "0d578095-d5d0-4dba-97a6-422e2bcb5879_ENSG00000172932.10.1";
chr11	/dev/stdin	exon	67057300	67057436	.	+	.	gene_id "0d578095-d5d0-4dba-97a6-422e2bcb5879_ENSG00000172932.10"; transcript_id "0d578095-d5d0-4dba-97a6-422e2bcb5879_ENSG00000172932.10"; exon_number "2"; exon_id "0d578095-d5d0-4dba-97a6-422e2bcb5879_ENSG00000172932.10.2";
chr11	/dev/stdin	CDS	67057300	67057436	.	+	2	gene_id "0d578095-d5d0-4dba-97a6-422e2bcb5879_ENSG00000172932.10"; transcript_id "0d578095-d5d0-4dba-97a6-422e2bcb5879_ENSG00000172932.10"; exon_number "2"; exon_id "0d578095-d5d0-4dba-97a6-422e2bcb5879_ENSG00000172932.10.2";
chr11	/dev/stdin	exon	67057549	67057684	.	+	.	gene_id "0d578095-d5d0-4dba-97a6-422e2bcb5879_ENSG00000172932.10"; transcript_id "0d578095-d5d0-4dba-97a6-422e2bcb5879_ENSG00000172932.10"; exon_number "3"; exon_id "0d578095-d5d0-4dba-97a6-422e2bcb5879_ENSG00000172932.10.3";
chr11	/dev/stdin	CDS	67057549	67057684	.	+	0	gene_id "0d578095-d5d0-4dba-97a6-422e2bcb5879_ENSG00000172932.10"; transcript_id "0d578095-d5d0-4dba-97a6-422e2bcb5879_ENSG00000172932.10"; exon_number "3"; exon_id "0d578095-d5d0-4dba-97a6-422e2bcb5879_ENSG00000172932.10.3";
chr11	/dev/stdin	exon	67057793	67057917	.	+	.	gene_id "0d578095-d5d0-4dba-97a6-422e2bcb5879_ENSG00000172932.10"; transcript_id "0d578095-d5d0-4dba-97a6-422e2bcb5879_ENSG00000172932.10"; exon_number "4"; exon_id "0d578095-d5d0-4dba-97a6-422e2bcb5879_ENSG00000172932.10.4";
chr11	/dev/stdin	CDS	67057793	67057917	.	+	2	gene_id "0d578095-d5d0-4dba-97a6-422e2bcb5879_ENSG00000172932.10"; transcript_id "0d578095-d5d0-4dba-97a6-422e2bcb5879_ENSG00000172932.10"; exon_number "4"; exon_id "0d578095-d5d0-4dba-97a6-422e2bcb5879_ENSG00000172932.10.4";
chr11	/dev/stdin	exon	67058947	67058992	.	+	.	gene_id "0d578095-d5d0-4dba-97a6-422e2bcb5879_ENSG00000172932.10"; transcript_id "0d578095-d5d0-4dba-97a6-422e2bcb5879_ENSG00000172932.10"; exon_number "5"; exon_id "0d578095-d5d0-4dba-97a6-422e2bcb5879_ENSG00000172932.10.5";
chr11	/dev/stdin	CDS	67058947	67058992	.	+	0	gene_id "0d578095-d5d0-4dba-97a6-422e2bcb5879_ENSG00000172932.10"; transcript_id "0d578095-d5d0-4dba-97a6-422e2bcb5879_ENSG00000172932.10"; exon_number "5"; exon_id "0d578095-d5d0-4dba-97a6-422e2bcb5879_ENSG00000172932.10.5";
chr11	/dev/stdin	exon	67059074	67059217	.	+	.	gene_id "0d578095-d5d0-4dba-97a6-422e2bcb5879_ENSG00000172932.10"; transcript_id "0d578095-d5d0-4dba-97a6-422e2bcb5879_ENSG00000172932.10"; exon_number "6"; exon_id "0d578095-d5d0-4dba-97a6-422e2bcb5879_ENSG00000172932.10.6";
chr11	/dev/stdin	CDS	67059074	67059217	.	+	2	gene_id "0d578095-d5d0-4dba-97a6-422e2bcb5879_ENSG00000172932.10"; transcript_id "0d578095-d5d0-4dba-97a6-422e2bcb5879_ENSG00000172932.10"; exon_number "6"; exon_id "0d578095-d5d0-4dba-97a6-422e2bcb5879_ENSG00000172932.10.6";
chr11	/dev/stdin	exon	67059462	67059651	.	+	.	gene_id "0d578095-d5d0-4dba-97a6-422e2bcb5879_ENSG00000172932.10"; transcript_id "0d578095-d5d0-4dba-97a6-422e2bcb5879_ENSG00000172932.10"; exon_number "7"; exon_id "0d578095-d5d0-4dba-97a6-422e2bcb5879_ENSG00000172932.10.7";
chr11	/dev/stdin	CDS	67059462	67059651	.	+	2	gene_id "0d578095-d5d0-4dba-97a6-422e2bcb5879_ENSG00000172932.10"; transcript_id "0d578095-d5d0-4dba-97a6-422e2bcb5879_ENSG00000172932.10"; exon_number "7"; exon_id "0d578095-d5d0-4dba-97a6-422e2bcb5879_ENSG00000172932.10.7";
chr11	/dev/stdin	exon	67067001	67067082	.	+	.	gene_id "0d578095-d5d0-4dba-97a6-422e2bcb5879_ENSG00000172932.10"; transcript_id "0d578095-d5d0-4dba-97a6-422e2bcb5879_ENSG00000172932.10"; exon_number "8"; exon_id "0d578095-d5d0-4dba-97a6-422e2bcb5879_ENSG00000172932.10.8";
chr11	/dev/stdin	CDS	67067001	67067082	.	+	1	gene_id "0d578095-d5d0-4dba-97a6-422e2bcb5879_ENSG00000172932.10"; transcript_id "0d578095-d5d0-4dba-97a6-422e2bcb5879_ENSG00000172932.10"; exon_number "8"; exon_id "0d578095-d5d0-4dba-97a6-422e2bcb5879_ENSG00000172932.10.8";
chr11	/dev/stdin	exon	67067298	67067359	.	+	.	gene_id "0d578095-d5d0-4dba-97a6-422e2bcb5879_ENSG00000172932.10"; transcript_id "0d578095-d5d0-4dba-97a6-422e2bcb5879_ENSG00000172932.10"; exon_number "9"; exon_id "0d578095-d5d0-4dba-97a6-422e2bcb5879_ENSG00000172932.10.9";
chr11	/dev/stdin	CDS	67067298	67067359	.	+	0	gene_id "0d578095-d5d0-4dba-97a6-422e2bcb5879_ENSG00000172932.10"; transcript_id "0d578095-d5d0-4dba-97a6-422e2bcb5879_ENSG00000172932.10"; exon_number "9"; exon_id "0d578095-d5d0-4dba-97a6-422e2bcb5879_ENSG00000172932.10.9";
chr11	/dev/stdin	exon	67067464	67067594	.	+	.	gene_id "0d578095-d5d0-4dba-97a6-422e2bcb5879_ENSG00000172932.10"; transcript_id "0d578095-d5d0-4dba-97a6-422e2bcb5879_ENSG00000172932.10"; exon_number "10"; exon_id "0d578095-d5d0-4dba-97a6-422e2bcb5879_ENSG00000172932.10.10";
chr11	/dev/stdin	CDS	67067464	67067594	.	+	1	gene_id "0d578095-d5d0-4dba-97a6-422e2bcb5879_ENSG00000172932.10"; transcript_id "0d578095-d5d0-4dba-97a6-422e2bcb5879_ENSG00000172932.10"; exon_number "10"; exon_id "0d578095-d5d0-4dba-97a6-422e2bcb5879_ENSG00000172932.10.10";
chr11	/dev/stdin	exon	67068461	67068618	.	+	.	gene_id "0d578095-d5d0-4dba-97a6-422e2bcb5879_ENSG00000172932.10"; transcript_id "0d578095-d5d0-4dba-97a6-422e2bcb5879_ENSG00000172932.10"; exon_number "11"; exon_id "0d578095-d5d0-4dba-97a6-422e2bcb5879_ENSG00000172932.10.11";
chr11	/dev/stdin	CDS	67068461	67068618	.	+	2	gene_id "0d578095-d5d0-4dba-97a6-422e2bcb5879_ENSG00000172932.10"; transcript_id "0d578095-d5d0-4dba-97a6-422e2bcb5879_ENSG00000172932.10"; exon_number "11"; exon_id "0d578095-d5d0-4dba-97a6-422e2bcb5879_ENSG00000172932.10.11";
chr11	/dev/stdin	exon	67068753	67068869	.	+	.	gene_id "0d578095-d5d0-4dba-97a6-422e2bcb5879_ENSG00000172932.10"; transcript_id "0d578095-d5d0-4dba-97a6-422e2bcb5879_ENSG00000172932.10"; exon_number "12"; exon_id "0d578095-d5d0-4dba-97a6-422e2bcb5879_ENSG00000172932.10.12";
chr11	/dev/stdin	CDS	67068753	67068869	.	+	0	gene_id "0d578095-d5d0-4dba-97a6-422e2bcb5879_ENSG00000172932.10"; transcript_id "0d578095-d5d0-4dba-97a6-422e2bcb5879_ENSG00000172932.10"; exon_number "12"; exon_id "0d578095-d5d0-4dba-97a6-422e2bcb5879_ENSG00000172932.10.12";
chr11	/dev/stdin	exon	67068959	67069122	.	+	.	gene_id "0d578095-d5d0-4dba-97a6-422e2bcb5879_ENSG00000172932.10"; transcript_id "0d578095-d5d0-4dba-97a6-422e2bcb5879_ENSG00000172932.10"; exon_number "13"; exon_id "0d578095-d5d0-4dba-97a6-422e2bcb5879_ENSG00000172932.10.13";
chr11	/dev/stdin	CDS	67068959	67069122	.	+	0	gene_id "0d578095-d5d0-4dba-97a6-422e2bcb5879_ENSG00000172932.10"; transcript_id "0d578095-d5d0-4dba-97a6-422e2bcb5879_ENSG00000172932.10"; exon_number "13"; exon_id "0d578095-d5d0-4dba-97a6-422e2bcb5879_ENSG00000172932.10.13";
chr11	/dev/stdin	exon	67069203	67069294	.	+	.	gene_id "0d578095-d5d0-4dba-97a6-422e2bcb5879_ENSG00000172932.10"; transcript_id "0d578095-d5d0-4dba-97a6-422e2bcb5879_ENSG00000172932.10"; exon_number "14"; exon_id "0d578095-d5d0-4dba-97a6-422e2bcb5879_ENSG00000172932.10.14";
chr11	/dev/stdin	CDS	67069203	67069294	.	+	1	gene_id "0d578095-d5d0-4dba-97a6-422e2bcb5879_ENSG00000172932.10"; transcript_id "0d578095-d5d0-4dba-97a6-422e2bcb5879_ENSG00000172932.10"; exon_number "14"; exon_id "0d578095-d5d0-4dba-97a6-422e2bcb5879_ENSG00000172932.10.14";
chr11	/dev/stdin	exon	67069590	67069922	.	+	.	gene_id "0d578095-d5d0-4dba-97a6-422e2bcb5879_ENSG00000172932.10"; transcript_id "0d578095-d5d0-4dba-97a6-422e2bcb5879_ENSG00000172932.10"; exon_number "15"; exon_id "0d578095-d5d0-4dba-97a6-422e2bcb5879_ENSG00000172932.10.15";
chr11	/dev/stdin	CDS	67069590	67069922	.	+	2	gene_id "0d578095-d5d0-4dba-97a6-422e2bcb5879_ENSG00000172932.10"; transcript_id "0d578095-d5d0-4dba-97a6-422e2bcb5879_ENSG00000172932.10"; exon_number "15"; exon_id "0d578095-d5d0-4dba-97a6-422e2bcb5879_ENSG00000172932.10.15";
chr11	/dev/stdin	start_codon	67056820	67056822	.	+	0	gene_id "0d578095-d5d0-4dba-97a6-422e2bcb5879_ENSG00000172932.10"; transcript_id "0d578095-d5d0-4dba-97a6-422e2bcb5879_ENSG00000172932.10"; exon_number "1"; exon_id "0d578095-d5d0-4dba-97a6-422e2bcb5879_ENSG00000172932.10.1";
chr11	/dev/stdin	transcript	67056820	67058845	.	+	.	gene_id "e484fc0e-fb74-4e99-9ab6-c80f4f2a8071_ENSG00000172932.10"; transcript_id "e484fc0e-fb74-4e99-9ab6-c80f4f2a8071_ENSG00000172932.10";
chr11	/dev/stdin	exon	67056820	67057021	.	+	.	gene_id "e484fc0e-fb74-4e99-9ab6-c80f4f2a8071_ENSG00000172932.10"; transcript_id "e484fc0e-fb74-4e99-9ab6-c80f4f2a8071_ENSG00000172932.10"; exon_number "1"; exon_id "e484fc0e-fb74-4e99-9ab6-c80f4f2a8071_ENSG00000172932.10.1";
chr11	/dev/stdin	CDS	67056820	67057021	.	+	0	gene_id "e484fc0e-fb74-4e99-9ab6-c80f4f2a8071_ENSG00000172932.10"; transcript_id "e484fc0e-fb74-4e99-9ab6-c80f4f2a8071_ENSG00000172932.10"; exon_number "1"; exon_id "e484fc0e-fb74-4e99-9ab6-c80f4f2a8071_ENSG00000172932.10.1";
chr11	/dev/stdin	exon	67057300	67057436	.	+	.	gene_id "e484fc0e-fb74-4e99-9ab6-c80f4f2a8071_ENSG00000172932.10"; transcript_id "e484fc0e-fb74-4e99-9ab6-c80f4f2a8071_ENSG00000172932.10"; exon_number "2"; exon_id "e484fc0e-fb74-4e99-9ab6-c80f4f2a8071_ENSG00000172932.10.2";
chr11	/dev/stdin	CDS	67057300	67057436	.	+	2	gene_id "e484fc0e-fb74-4e99-9ab6-c80f4f2a8071_ENSG00000172932.10"; transcript_id "e484fc0e-fb74-4e99-9ab6-c80f4f2a8071_ENSG00000172932.10"; exon_number "2"; exon_id "e484fc0e-fb74-4e99-9ab6-c80f4f2a8071_ENSG00000172932.10.2";
chr11	/dev/stdin	exon	67057549	67057917	.	+	.	gene_id "e484fc0e-fb74-4e99-9ab6-c80f4f2a8071_ENSG00000172932.10"; transcript_id "e484fc0e-fb74-4e99-9ab6-c80f4f2a8071_ENSG00000172932.10"; exon_number "3"; exon_id "e484fc0e-fb74-4e99-9ab6-c80f4f2a8071_ENSG00000172932.10.3";
chr11	/dev/stdin	CDS	67057549	67057917	.	+	0	gene_id "e484fc0e-fb74-4e99-9ab6-c80f4f2a8071_ENSG00000172932.10"; transcript_id "e484fc0e-fb74-4e99-9ab6-c80f4f2a8071_ENSG00000172932.10"; exon_number "3"; exon_id "e484fc0e-fb74-4e99-9ab6-c80f4f2a8071_ENSG00000172932.10.3";
chr11	/dev/stdin	exon	67058063	67058845	.	+	.	gene_id "e484fc0e-fb74-4e99-9ab6-c80f4f2a8071_ENSG00000172932.10"; transcript_id "e484fc0e-fb74-4e99-9ab6-c80f4f2a8071_ENSG00000172932.10"; exon_number "4"; exon_id "e484fc0e-fb74-4e99-9ab6-c80f4f2a8071_ENSG00000172932.10.4";
chr11	/dev/stdin	CDS	67058063	67058842	.	+	0	gene_id "e484fc0e-fb74-4e99-9ab6-c80f4f2a8071_ENSG00000172932.10"; transcript_id "e484fc0e-fb74-4e99-9ab6-c80f4f2a8071_ENSG00000172932.10"; exon_number "4"; exon_id "e484fc0e-fb74-4e99-9ab6-c80f4f2a8071_ENSG00000172932.10.4";
chr11	/dev/stdin	start_codon	67056820	67056822	.	+	0	gene_id "e484fc0e-fb74-4e99-9ab6-c80f4f2a8071_ENSG00000172932.10"; transcript_id "e484fc0e-fb74-4e99-9ab6-c80f4f2a8071_ENSG00000172932.10"; exon_number "1"; exon_id "e484fc0e-fb74-4e99-9ab6-c80f4f2a8071_ENSG00000172932.10.1";
chr11	/dev/stdin	stop_codon	67058843	67058845	.	+	0	gene_id "e484fc0e-fb74-4e99-9ab6-c80f4f2a8071_ENSG00000172932.10"; transcript_id "e484fc0e-fb74-4e99-9ab6-c80f4f2a8071_ENSG00000172932.10"; exon_number "4"; exon_id "e484fc0e-fb74-4e99-9ab6-c80f4f2a8071_ENSG00000172932.10.4";
chr11	/dev/stdin	transcript	67057545	67069922	.	+	.	gene_id "f3e5bdcc-c798-4915-9159-89f7b0f63abf_ENSG00000172932.10"; transcript_id "f3e5bdcc-c798-4915-9159-89f7b0f63abf_ENSG00000172932.10";
chr11	/dev/stdin	exon	67057545	67057684	.	+	.	gene_id "f3e5bdcc-c798-4915-9159-89f7b0f63abf_ENSG00000172932.10"; transcript_id "f3e5bdcc-c798-4915-9159-89f7b0f63abf_ENSG00000172932.10"; exon_number "1"; exon_id "f3e5bdcc-c798-4915-9159-89f7b0f63abf_ENSG00000172932.10.1";
chr11	/dev/stdin	CDS	67057545	67057684	.	+	0	gene_id "f3e5bdcc-c798-4915-9159-89f7b0f63abf_ENSG00000172932.10"; transcript_id "f3e5bdcc-c798-4915-9159-89f7b0f63abf_ENSG00000172932.10"; exon_number "1"; exon_id "f3e5bdcc-c798-4915-9159-89f7b0f63abf_ENSG00000172932.10.1";
chr11	/dev/stdin	exon	67057793	67057917	.	+	.	gene_id "f3e5bdcc-c798-4915-9159-89f7b0f63abf_ENSG00000172932.10"; transcript_id "f3e5bdcc-c798-4915-9159-89f7b0f63abf_ENSG00000172932.10"; exon_number "2"; exon_id "f3e5bdcc-c798-4915-9159-89f7b0f63abf_ENSG00000172932.10.2";
chr11	/dev/stdin	CDS	67057793	67057917	.	+	1	gene_id "f3e5bdcc-c798-4915-9159-89f7b0f63abf_ENSG00000172932.10"; transcript_id "f3e5bdcc-c798-4915-9159-89f7b0f63abf_ENSG00000172932.10"; exon_number "2"; exon_id "f3e5bdcc-c798-4915-9159-89f7b0f63abf_ENSG00000172932.10.2";
chr11	/dev/stdin	exon	67058063	67058992	.	+	.	gene_id "f3e5bdcc-c798-4915-9159-89f7b0f63abf_ENSG00000172932.10"; transcript_id "f3e5bdcc-c798-4915-9159-89f7b0f63abf_ENSG00000172932.10"; exon_number "3"; exon_id "f3e5bdcc-c798-4915-9159-89f7b0f63abf_ENSG00000172932.10.3";
chr11	/dev/stdin	CDS	67058063	67058992	.	+	2	gene_id "f3e5bdcc-c798-4915-9159-89f7b0f63abf_ENSG00000172932.10"; transcript_id "f3e5bdcc-c798-4915-9159-89f7b0f63abf_ENSG00000172932.10"; exon_number "3"; exon_id "f3e5bdcc-c798-4915-9159-89f7b0f63abf_ENSG00000172932.10.3";
chr11	/dev/stdin	exon	67059074	67059217	.	+	.	gene_id "f3e5bdcc-c798-4915-9159-89f7b0f63abf_ENSG00000172932.10"; transcript_id "f3e5bdcc-c798-4915-9159-89f7b0f63abf_ENSG00000172932.10"; exon_number "4"; exon_id "f3e5bdcc-c798-4915-9159-89f7b0f63abf_ENSG00000172932.10.4";
chr11	/dev/stdin	CDS	67059074	67059217	.	+	2	gene_id "f3e5bdcc-c798-4915-9159-89f7b0f63abf_ENSG00000172932.10"; transcript_id "f3e5bdcc-c798-4915-9159-89f7b0f63abf_ENSG00000172932.10"; exon_number "4"; exon_id "f3e5bdcc-c798-4915-9159-89f7b0f63abf_ENSG00000172932.10.4";
chr11	/dev/stdin	exon	67059462	67059651	.	+	.	gene_id "f3e5bdcc-c798-4915-9159-89f7b0f63abf_ENSG00000172932.10"; transcript_id "f3e5bdcc-c798-4915-9159-89f7b0f63abf_ENSG00000172932.10"; exon_number "5"; exon_id "f3e5bdcc-c798-4915-9159-89f7b0f63abf_ENSG00000172932.10.5";
chr11	/dev/stdin	CDS	67059462	67059651	.	+	2	gene_id "f3e5bdcc-c798-4915-9159-89f7b0f63abf_ENSG00000172932.10"; transcript_id "f3e5bdcc-c798-4915-9159-89f7b0f63abf_ENSG00000172932.10"; exon_number "5"; exon_id "f3e5bdcc-c798-4915-9159-89f7b0f63abf_ENSG00000172932.10.5";
chr11	/dev/stdin	exon	67066529	67066595	.	+	.	gene_id "f3e5bdcc-c798-4915-9159-89f7b0f63abf_ENSG00000172932.10"; transcript_id "f3e5bdcc-c798-4915-9159-89f7b0f63abf_ENSG00000172932.10"; exon_number "6"; exon_id "f3e5bdcc-c798-4915-9159-89f7b0f63abf_ENSG00000172932.10.6";
chr11	/dev/stdin	CDS	67066529	67066595	.	+	1	gene_id "f3e5bdcc-c798-4915-9159-89f7b0f63abf_ENSG00000172932.10"; transcript_id "f3e5bdcc-c798-4915-9159-89f7b0f63abf_ENSG00000172932.10"; exon_number "6"; exon_id "f3e5bdcc-c798-4915-9159-89f7b0f63abf_ENSG00000172932.10.6";
chr11	/dev/stdin	exon	67067001	67067092	.	+	.	gene_id "f3e5bdcc-c798-4915-9159-89f7b0f63abf_ENSG00000172932.10"; transcript_id "f3e5bdcc-c798-4915-9159-89f7b0f63abf_ENSG00000172932.10"; exon_number "7"; exon_id "f3e5bdcc-c798-4915-9159-89f7b0f63abf_ENSG00000172932.10.7";
chr11	/dev/stdin	CDS	67067001	67067092	.	+	0	gene_id "f3e5bdcc-c798-4915-9159-89f7b0f63abf_ENSG00000172932.10"; transcript_id "f3e5bdcc-c798-4915-9159-89f7b0f63abf_ENSG00000172932.10"; exon_number "7"; exon_id "f3e5bdcc-c798-4915-9159-89f7b0f63abf_ENSG00000172932.10.7";
chr11	/dev/stdin	exon	67067298	67067359	.	+	.	gene_id "f3e5bdcc-c798-4915-9159-89f7b0f63abf_ENSG00000172932.10"; transcript_id "f3e5bdcc-c798-4915-9159-89f7b0f63abf_ENSG00000172932.10"; exon_number "8"; exon_id "f3e5bdcc-c798-4915-9159-89f7b0f63abf_ENSG00000172932.10.8";
chr11	/dev/stdin	CDS	67067298	67067359	.	+	1	gene_id "f3e5bdcc-c798-4915-9159-89f7b0f63abf_ENSG00000172932.10"; transcript_id "f3e5bdcc-c798-4915-9159-89f7b0f63abf_ENSG00000172932.10"; exon_number "8"; exon_id "f3e5bdcc-c798-4915-9159-89f7b0f63abf_ENSG00000172932.10.8";
chr11	/dev/stdin	exon	67067464	67067594	.	+	.	gene_id "f3e5bdcc-c798-4915-9159-89f7b0f63abf_ENSG00000172932.10"; transcript_id "f3e5bdcc-c798-4915-9159-89f7b0f63abf_ENSG00000172932.10"; exon_number "9"; exon_id "f3e5bdcc-c798-4915-9159-89f7b0f63abf_ENSG00000172932.10.9";
chr11	/dev/stdin	CDS	67067464	67067594	.	+	2	gene_id "f3e5bdcc-c798-4915-9159-89f7b0f63abf_ENSG00000172932.10"; transcript_id "f3e5bdcc-c798-4915-9159-89f7b0f63abf_ENSG00000172932.10"; exon_number "9"; exon_id "f3e5bdcc-c798-4915-9159-89f7b0f63abf_ENSG00000172932.10.9";
chr11	/dev/stdin	exon	67068461	67068618	.	+	.	gene_id "f3e5bdcc-c798-4915-9159-89f7b0f63abf_ENSG00000172932.10"; transcript_id "f3e5bdcc-c798-4915-9159-89f7b0f63abf_ENSG00000172932.10"; exon_number "10"; exon_id "f3e5bdcc-c798-4915-9159-89f7b0f63abf_ENSG00000172932.10.10";
chr11	/dev/stdin	CDS	67068461	67068618	.	+	0	gene_id "f3e5bdcc-c798-4915-9159-89f7b0f63abf_ENSG00000172932.10"; transcript_id "f3e5bdcc-c798-4915-9159-89f7b0f63abf_ENSG00000172932.10"; exon_number "10"; exon_id "f3e5bdcc-c798-4915-9159-89f7b0f63abf_ENSG00000172932.10.10";
chr11	/dev/stdin	exon	67068753	67068869	.	+	.	gene_id "f3e5bdcc-c798-4915-9159-89f7b0f63abf_ENSG00000172932.10"; transcript_id "f3e5bdcc-c798-4915-9159-89f7b0f63abf_ENSG00000172932.10"; exon_number "11"; exon_id "f3e5bdcc-c798-4915-9159-89f7b0f63abf_ENSG00000172932.10.11";
chr11	/dev/stdin	CDS	67068753	67068869	.	+	1	gene_id "f3e5bdcc-c798-4915-9159-89f7b0f63abf_ENSG00000172932.10"; transcript_id "f3e5bdcc-c798-4915-9159-89f7b0f63abf_ENSG00000172932.10"; exon_number "11"; exon_id "f3e5bdcc-c798-4915-9159-89f7b0f63abf_ENSG00000172932.10.11";
chr11	/dev/stdin	exon	67068959	67069122	.	+	.	gene_id "f3e5bdcc-c798-4915-9159-89f7b0f63abf_ENSG00000172932.10"; transcript_id "f3e5bdcc-c798-4915-9159-89f7b0f63abf_ENSG00000172932.10"; exon_number "12"; exon_id "f3e5bdcc-c798-4915-9159-89f7b0f63abf_ENSG00000172932.10.12";
chr11	/dev/stdin	CDS	67068959	67069122	.	+	1	gene_id "f3e5bdcc-c798-4915-9159-89f7b0f63abf_ENSG00000172932.10"; transcript_id "f3e5bdcc-c798-4915-9159-89f7b0f63abf_ENSG00000172932.10"; exon_number "12"; exon_id "f3e5bdcc-c798-4915-9159-89f7b0f63abf_ENSG00000172932.10.12";
chr11	/dev/stdin	exon	67069203	67069294	.	+	.	gene_id "f3e5bdcc-c798-4915-9159-89f7b0f63abf_ENSG00000172932.10"; transcript_id "f3e5bdcc-c798-4915-9159-89f7b0f63abf_ENSG00000172932.10"; exon_number "13"; exon_id "f3e5bdcc-c798-4915-9159-89f7b0f63abf_ENSG00000172932.10.13";
chr11	/dev/stdin	CDS	67069203	67069294	.	+	2	gene_id "f3e5bdcc-c798-4915-9159-89f7b0f63abf_ENSG00000172932.10"; transcript_id "f3e5bdcc-c798-4915-9159-89f7b0f63abf_ENSG00000172932.10"; exon_number "13"; exon_id "f3e5bdcc-c798-4915-9159-89f7b0f63abf_ENSG00000172932.10.13";
chr11	/dev/stdin	exon	67069590	67069922	.	+	.	gene_id "f3e5bdcc-c798-4915-9159-89f7b0f63abf_ENSG00000172932.10"; transcript_id "f3e5bdcc-c798-4915-9159-89f7b0f63abf_ENSG00000172932.10"; exon_number "14"; exon_id "f3e5bdcc-c798-4915-9159-89f7b0f63abf_ENSG00000172932.10.14";
chr11	/dev/stdin	CDS	67069590	67069919	.	+	0	gene_id "f3e5bdcc-c798-4915-9159-89f7b0f63abf_ENSG00000172932.10"; transcript_id "f3e5bdcc-c798-4915-9159-89f7b0f63abf_ENSG00000172932.10"; exon_number "14"; exon_id "f3e5bdcc-c798-4915-9159-89f7b0f63abf_ENSG00000172932.10.14";
chr11	/dev/stdin	start_codon	67057545	67057547	.	+	0	gene_id "f3e5bdcc-c798-4915-9159-89f7b0f63abf_ENSG00000172932.10"; transcript_id "f3e5bdcc-c798-4915-9159-89f7b0f63abf_ENSG00000172932.10"; exon_number "1"; exon_id "f3e5bdcc-c798-4915-9159-89f7b0f63abf_ENSG00000172932.10.1";
chr11	/dev/stdin	stop_codon	67069920	67069922	.	+	0	gene_id "f3e5bdcc-c798-4915-9159-89f7b0f63abf_ENSG00000172932.10"; transcript_id "f3e5bdcc-c798-4915-9159-89f7b0f63abf_ENSG00000172932.10"; exon_number "14"; exon_id "f3e5bdcc-c798-4915-9159-89f7b0f63abf_ENSG00000172932.10.14";
chr11	/dev/stdin	transcript	67058778	67069922	.	+	.	gene_id "69acf3da-2d61-4b62-9e10-cd15fc3d1cf5_ENSG00000172932.10"; transcript_id "69acf3da-2d61-4b62-9e10-cd15fc3d1cf5_ENSG00000172932.10";
chr11	/dev/stdin	exon	67058778	67058992	.	+	.	gene_id "69acf3da-2d61-4b62-9e10-cd15fc3d1cf5_ENSG00000172932.10"; transcript_id "69acf3da-2d61-4b62-9e10-cd15fc3d1cf5_ENSG00000172932.10"; exon_number "1"; exon_id "69acf3da-2d61-4b62-9e10-cd15fc3d1cf5_ENSG00000172932.10.1";
chr11	/dev/stdin	CDS	67058778	67058992	.	+	0	gene_id "69acf3da-2d61-4b62-9e10-cd15fc3d1cf5_ENSG00000172932.10"; transcript_id "69acf3da-2d61-4b62-9e10-cd15fc3d1cf5_ENSG00000172932.10"; exon_number "1"; exon_id "69acf3da-2d61-4b62-9e10-cd15fc3d1cf5_ENSG00000172932.10.1";
chr11	/dev/stdin	exon	67059074	67059217	.	+	.	gene_id "69acf3da-2d61-4b62-9e10-cd15fc3d1cf5_ENSG00000172932.10"; transcript_id "69acf3da-2d61-4b62-9e10-cd15fc3d1cf5_ENSG00000172932.10"; exon_number "2"; exon_id "69acf3da-2d61-4b62-9e10-cd15fc3d1cf5_ENSG00000172932.10.2";
chr11	/dev/stdin	CDS	67059074	67059217	.	+	1	gene_id "69acf3da-2d61-4b62-9e10-cd15fc3d1cf5_ENSG00000172932.10"; transcript_id "69acf3da-2d61-4b62-9e10-cd15fc3d1cf5_ENSG00000172932.10"; exon_number "2"; exon_id "69acf3da-2d61-4b62-9e10-cd15fc3d1cf5_ENSG00000172932.10.2";
chr11	/dev/stdin	exon	67059462	67059651	.	+	.	gene_id "69acf3da-2d61-4b62-9e10-cd15fc3d1cf5_ENSG00000172932.10"; transcript_id "69acf3da-2d61-4b62-9e10-cd15fc3d1cf5_ENSG00000172932.10"; exon_number "3"; exon_id "69acf3da-2d61-4b62-9e10-cd15fc3d1cf5_ENSG00000172932.10.3";
chr11	/dev/stdin	CDS	67059462	67059651	.	+	1	gene_id "69acf3da-2d61-4b62-9e10-cd15fc3d1cf5_ENSG00000172932.10"; transcript_id "69acf3da-2d61-4b62-9e10-cd15fc3d1cf5_ENSG00000172932.10"; exon_number "3"; exon_id "69acf3da-2d61-4b62-9e10-cd15fc3d1cf5_ENSG00000172932.10.3";
chr11	/dev/stdin	exon	67066529	67066595	.	+	.	gene_id "69acf3da-2d61-4b62-9e10-cd15fc3d1cf5_ENSG00000172932.10"; transcript_id "69acf3da-2d61-4b62-9e10-cd15fc3d1cf5_ENSG00000172932.10"; exon_number "4"; exon_id "69acf3da-2d61-4b62-9e10-cd15fc3d1cf5_ENSG00000172932.10.4";
chr11	/dev/stdin	CDS	67066529	67066595	.	+	0	gene_id "69acf3da-2d61-4b62-9e10-cd15fc3d1cf5_ENSG00000172932.10"; transcript_id "69acf3da-2d61-4b62-9e10-cd15fc3d1cf5_ENSG00000172932.10"; exon_number "4"; exon_id "69acf3da-2d61-4b62-9e10-cd15fc3d1cf5_ENSG00000172932.10.4";
chr11	/dev/stdin	exon	67067001	67067082	.	+	.	gene_id "69acf3da-2d61-4b62-9e10-cd15fc3d1cf5_ENSG00000172932.10"; transcript_id "69acf3da-2d61-4b62-9e10-cd15fc3d1cf5_ENSG00000172932.10"; exon_number "5"; exon_id "69acf3da-2d61-4b62-9e10-cd15fc3d1cf5_ENSG00000172932.10.5";
chr11	/dev/stdin	CDS	67067001	67067082	.	+	2	gene_id "69acf3da-2d61-4b62-9e10-cd15fc3d1cf5_ENSG00000172932.10"; transcript_id "69acf3da-2d61-4b62-9e10-cd15fc3d1cf5_ENSG00000172932.10"; exon_number "5"; exon_id "69acf3da-2d61-4b62-9e10-cd15fc3d1cf5_ENSG00000172932.10.5";
chr11	/dev/stdin	exon	67067298	67067359	.	+	.	gene_id "69acf3da-2d61-4b62-9e10-cd15fc3d1cf5_ENSG00000172932.10"; transcript_id "69acf3da-2d61-4b62-9e10-cd15fc3d1cf5_ENSG00000172932.10"; exon_number "6"; exon_id "69acf3da-2d61-4b62-9e10-cd15fc3d1cf5_ENSG00000172932.10.6";
chr11	/dev/stdin	CDS	67067298	67067359	.	+	1	gene_id "69acf3da-2d61-4b62-9e10-cd15fc3d1cf5_ENSG00000172932.10"; transcript_id "69acf3da-2d61-4b62-9e10-cd15fc3d1cf5_ENSG00000172932.10"; exon_number "6"; exon_id "69acf3da-2d61-4b62-9e10-cd15fc3d1cf5_ENSG00000172932.10.6";
chr11	/dev/stdin	exon	67067464	67067594	.	+	.	gene_id "69acf3da-2d61-4b62-9e10-cd15fc3d1cf5_ENSG00000172932.10"; transcript_id "69acf3da-2d61-4b62-9e10-cd15fc3d1cf5_ENSG00000172932.10"; exon_number "7"; exon_id "69acf3da-2d61-4b62-9e10-cd15fc3d1cf5_ENSG00000172932.10.7";
chr11	/dev/stdin	CDS	67067464	67067594	.	+	2	gene_id "69acf3da-2d61-4b62-9e10-cd15fc3d1cf5_ENSG00000172932.10"; transcript_id "69acf3da-2d61-4b62-9e10-cd15fc3d1cf5_ENSG00000172932.10"; exon_number "7"; exon_id "69acf3da-2d61-4b62-9e10-cd15fc3d1cf5_ENSG00000172932.10.7";
chr11	/dev/stdin	exon	67068461	67068618	.	+	.	gene_id "69acf3da-2d61-4b62-9e10-cd15fc3d1cf5_ENSG00000172932.10"; transcript_id "69acf3da-2d61-4b62-9e10-cd15fc3d1cf5_ENSG00000172932.10"; exon_number "8"; exon_id "69acf3da-2d61-4b62-9e10-cd15fc3d1cf5_ENSG00000172932.10.8";
chr11	/dev/stdin	CDS	67068461	67068618	.	+	0	gene_id "69acf3da-2d61-4b62-9e10-cd15fc3d1cf5_ENSG00000172932.10"; transcript_id "69acf3da-2d61-4b62-9e10-cd15fc3d1cf5_ENSG00000172932.10"; exon_number "8"; exon_id "69acf3da-2d61-4b62-9e10-cd15fc3d1cf5_ENSG00000172932.10.8";
chr11	/dev/stdin	exon	67068753	67068869	.	+	.	gene_id "69acf3da-2d61-4b62-9e10-cd15fc3d1cf5_ENSG00000172932.10"; transcript_id "69acf3da-2d61-4b62-9e10-cd15fc3d1cf5_ENSG00000172932.10"; exon_number "9"; exon_id "69acf3da-2d61-4b62-9e10-cd15fc3d1cf5_ENSG00000172932.10.9";
chr11	/dev/stdin	CDS	67068753	67068869	.	+	1	gene_id "69acf3da-2d61-4b62-9e10-cd15fc3d1cf5_ENSG00000172932.10"; transcript_id "69acf3da-2d61-4b62-9e10-cd15fc3d1cf5_ENSG00000172932.10"; exon_number "9"; exon_id "69acf3da-2d61-4b62-9e10-cd15fc3d1cf5_ENSG00000172932.10.9";
chr11	/dev/stdin	exon	67068959	67069122	.	+	.	gene_id "69acf3da-2d61-4b62-9e10-cd15fc3d1cf5_ENSG00000172932.10"; transcript_id "69acf3da-2d61-4b62-9e10-cd15fc3d1cf5_ENSG00000172932.10"; exon_number "10"; exon_id "69acf3da-2d61-4b62-9e10-cd15fc3d1cf5_ENSG00000172932.10.10";
chr11	/dev/stdin	CDS	67068959	67069122	.	+	1	gene_id "69acf3da-2d61-4b62-9e10-cd15fc3d1cf5_ENSG00000172932.10"; transcript_id "69acf3da-2d61-4b62-9e10-cd15fc3d1cf5_ENSG00000172932.10"; exon_number "10"; exon_id "69acf3da-2d61-4b62-9e10-cd15fc3d1cf5_ENSG00000172932.10.10";
chr11	/dev/stdin	exon	67069203	67069294	.	+	.	gene_id "69acf3da-2d61-4b62-9e10-cd15fc3d1cf5_ENSG00000172932.10"; transcript_id "69acf3da-2d61-4b62-9e10-cd15fc3d1cf5_ENSG00000172932.10"; exon_number "11"; exon_id "69acf3da-2d61-4b62-9e10-cd15fc3d1cf5_ENSG00000172932.10.11";
chr11	/dev/stdin	CDS	67069203	67069294	.	+	2	gene_id "69acf3da-2d61-4b62-9e10-cd15fc3d1cf5_ENSG00000172932.10"; transcript_id "69acf3da-2d61-4b62-9e10-cd15fc3d1cf5_ENSG00000172932.10"; exon_number "11"; exon_id "69acf3da-2d61-4b62-9e10-cd15fc3d1cf5_ENSG00000172932.10.11";
chr11	/dev/stdin	exon	67069590	67069922	.	+	.	gene_id "69acf3da-2d61-4b62-9e10-cd15fc3d1cf5_ENSG00000172932.10"; transcript_id "69acf3da-2d61-4b62-9e10-cd15fc3d1cf5_ENSG00000172932.10"; exon_number "12"; exon_id "69acf3da-2d61-4b62-9e10-cd15fc3d1cf5_ENSG00000172932.10.12";
chr11	/dev/stdin	CDS	67069590	67069919	.	+	0	gene_id "69acf3da-2d61-4b62-9e10-cd15fc3d1cf5_ENSG00000172932.10"; transcript_id "69acf3da-2d61-4b62-9e10-cd15fc3d1cf5_ENSG00000172932.10"; exon_number "12"; exon_id "69acf3da-2d61-4b62-9e10-cd15fc3d1cf5_ENSG00000172932.10.12";
chr11	/dev/stdin	start_codon	67058778	67058780	.	+	0	gene_id "69acf3da-2d61-4b62-9e10-cd15fc3d1cf5_ENSG00000172932.10"; transcript_id "69acf3da-2d61-4b62-9e10-cd15fc3d1cf5_ENSG00000172932.10"; exon_number "1"; exon_id "69acf3da-2d61-4b62-9e10-cd15fc3d1cf5_ENSG00000172932.10.1";
chr11	/dev/stdin	stop_codon	67069920	67069922	.	+	0	gene_id "69acf3da-2d61-4b62-9e10-cd15fc3d1cf5_ENSG00000172932.10"; transcript_id "69acf3da-2d61-4b62-9e10-cd15fc3d1cf5_ENSG00000172932.10"; exon_number "12"; exon_id "69acf3da-2d61-4b62-9e10-cd15fc3d1cf5_ENSG00000172932.10.12";
chr11	/dev/stdin	transcript	67070950	67080063	.	+	.	gene_id "c4d4733a-c540-4de8-9fcd-42dbf1ebe20c_ENSG00000172830.8"; transcript_id "c4d4733a-c540-4de8-9fcd-42dbf1ebe20c_ENSG00000172830.8";
chr11	/dev/stdin	exon	67070950	67071162	.	+	.	gene_id "c4d4733a-c540-4de8-9fcd-42dbf1ebe20c_ENSG00000172830.8"; transcript_id "c4d4733a-c540-4de8-9fcd-42dbf1ebe20c_ENSG00000172830.8"; exon_number "1"; exon_id "c4d4733a-c540-4de8-9fcd-42dbf1ebe20c_ENSG00000172830.8.1";
chr11	/dev/stdin	CDS	67070950	67071162	.	+	0	gene_id "c4d4733a-c540-4de8-9fcd-42dbf1ebe20c_ENSG00000172830.8"; transcript_id "c4d4733a-c540-4de8-9fcd-42dbf1ebe20c_ENSG00000172830.8"; exon_number "1"; exon_id "c4d4733a-c540-4de8-9fcd-42dbf1ebe20c_ENSG00000172830.8.1";
chr11	/dev/stdin	exon	67071589	67071626	.	+	.	gene_id "c4d4733a-c540-4de8-9fcd-42dbf1ebe20c_ENSG00000172830.8"; transcript_id "c4d4733a-c540-4de8-9fcd-42dbf1ebe20c_ENSG00000172830.8"; exon_number "2"; exon_id "c4d4733a-c540-4de8-9fcd-42dbf1ebe20c_ENSG00000172830.8.2";
chr11	/dev/stdin	CDS	67071589	67071626	.	+	0	gene_id "c4d4733a-c540-4de8-9fcd-42dbf1ebe20c_ENSG00000172830.8"; transcript_id "c4d4733a-c540-4de8-9fcd-42dbf1ebe20c_ENSG00000172830.8"; exon_number "2"; exon_id "c4d4733a-c540-4de8-9fcd-42dbf1ebe20c_ENSG00000172830.8.2";
chr11	/dev/stdin	exon	67072244	67072478	.	+	.	gene_id "c4d4733a-c540-4de8-9fcd-42dbf1ebe20c_ENSG00000172830.8"; transcript_id "c4d4733a-c540-4de8-9fcd-42dbf1ebe20c_ENSG00000172830.8"; exon_number "3"; exon_id "c4d4733a-c540-4de8-9fcd-42dbf1ebe20c_ENSG00000172830.8.3";
chr11	/dev/stdin	CDS	67072244	67072478	.	+	1	gene_id "c4d4733a-c540-4de8-9fcd-42dbf1ebe20c_ENSG00000172830.8"; transcript_id "c4d4733a-c540-4de8-9fcd-42dbf1ebe20c_ENSG00000172830.8"; exon_number "3"; exon_id "c4d4733a-c540-4de8-9fcd-42dbf1ebe20c_ENSG00000172830.8.3";
chr11	/dev/stdin	exon	67074309	67074433	.	+	.	gene_id "c4d4733a-c540-4de8-9fcd-42dbf1ebe20c_ENSG00000172830.8"; transcript_id "c4d4733a-c540-4de8-9fcd-42dbf1ebe20c_ENSG00000172830.8"; exon_number "4"; exon_id "c4d4733a-c540-4de8-9fcd-42dbf1ebe20c_ENSG00000172830.8.4";
chr11	/dev/stdin	CDS	67074309	67074433	.	+	0	gene_id "c4d4733a-c540-4de8-9fcd-42dbf1ebe20c_ENSG00000172830.8"; transcript_id "c4d4733a-c540-4de8-9fcd-42dbf1ebe20c_ENSG00000172830.8"; exon_number "4"; exon_id "c4d4733a-c540-4de8-9fcd-42dbf1ebe20c_ENSG00000172830.8.4";
chr11	/dev/stdin	exon	67074513	67074584	.	+	.	gene_id "c4d4733a-c540-4de8-9fcd-42dbf1ebe20c_ENSG00000172830.8"; transcript_id "c4d4733a-c540-4de8-9fcd-42dbf1ebe20c_ENSG00000172830.8"; exon_number "5"; exon_id "c4d4733a-c540-4de8-9fcd-42dbf1ebe20c_ENSG00000172830.8.5";
chr11	/dev/stdin	CDS	67074513	67074584	.	+	1	gene_id "c4d4733a-c540-4de8-9fcd-42dbf1ebe20c_ENSG00000172830.8"; transcript_id "c4d4733a-c540-4de8-9fcd-42dbf1ebe20c_ENSG00000172830.8"; exon_number "5"; exon_id "c4d4733a-c540-4de8-9fcd-42dbf1ebe20c_ENSG00000172830.8.5";
chr11	/dev/stdin	exon	67074842	67074907	.	+	.	gene_id "c4d4733a-c540-4de8-9fcd-42dbf1ebe20c_ENSG00000172830.8"; transcript_id "c4d4733a-c540-4de8-9fcd-42dbf1ebe20c_ENSG00000172830.8"; exon_number "6"; exon_id "c4d4733a-c540-4de8-9fcd-42dbf1ebe20c_ENSG00000172830.8.6";
chr11	/dev/stdin	CDS	67074842	67074907	.	+	1	gene_id "c4d4733a-c540-4de8-9fcd-42dbf1ebe20c_ENSG00000172830.8"; transcript_id "c4d4733a-c540-4de8-9fcd-42dbf1ebe20c_ENSG00000172830.8"; exon_number "6"; exon_id "c4d4733a-c540-4de8-9fcd-42dbf1ebe20c_ENSG00000172830.8.6";
chr11	/dev/stdin	exon	67075317	67075410	.	+	.	gene_id "c4d4733a-c540-4de8-9fcd-42dbf1ebe20c_ENSG00000172830.8"; transcript_id "c4d4733a-c540-4de8-9fcd-42dbf1ebe20c_ENSG00000172830.8"; exon_number "7"; exon_id "c4d4733a-c540-4de8-9fcd-42dbf1ebe20c_ENSG00000172830.8.7";
chr11	/dev/stdin	CDS	67075317	67075410	.	+	1	gene_id "c4d4733a-c540-4de8-9fcd-42dbf1ebe20c_ENSG00000172830.8"; transcript_id "c4d4733a-c540-4de8-9fcd-42dbf1ebe20c_ENSG00000172830.8"; exon_number "7"; exon_id "c4d4733a-c540-4de8-9fcd-42dbf1ebe20c_ENSG00000172830.8.7";
chr11	/dev/stdin	exon	67075645	67075773	.	+	.	gene_id "c4d4733a-c540-4de8-9fcd-42dbf1ebe20c_ENSG00000172830.8"; transcript_id "c4d4733a-c540-4de8-9fcd-42dbf1ebe20c_ENSG00000172830.8"; exon_number "8"; exon_id "c4d4733a-c540-4de8-9fcd-42dbf1ebe20c_ENSG00000172830.8.8";
chr11	/dev/stdin	CDS	67075645	67075773	.	+	0	gene_id "c4d4733a-c540-4de8-9fcd-42dbf1ebe20c_ENSG00000172830.8"; transcript_id "c4d4733a-c540-4de8-9fcd-42dbf1ebe20c_ENSG00000172830.8"; exon_number "8"; exon_id "c4d4733a-c540-4de8-9fcd-42dbf1ebe20c_ENSG00000172830.8.8";
chr11	/dev/stdin	exon	67075883	67075929	.	+	.	gene_id "c4d4733a-c540-4de8-9fcd-42dbf1ebe20c_ENSG00000172830.8"; transcript_id "c4d4733a-c540-4de8-9fcd-42dbf1ebe20c_ENSG00000172830.8"; exon_number "9"; exon_id "c4d4733a-c540-4de8-9fcd-42dbf1ebe20c_ENSG00000172830.8.9";
chr11	/dev/stdin	CDS	67075883	67075929	.	+	0	gene_id "c4d4733a-c540-4de8-9fcd-42dbf1ebe20c_ENSG00000172830.8"; transcript_id "c4d4733a-c540-4de8-9fcd-42dbf1ebe20c_ENSG00000172830.8"; exon_number "9"; exon_id "c4d4733a-c540-4de8-9fcd-42dbf1ebe20c_ENSG00000172830.8.9";
chr11	/dev/stdin	exon	67076868	67077014	.	+	.	gene_id "c4d4733a-c540-4de8-9fcd-42dbf1ebe20c_ENSG00000172830.8"; transcript_id "c4d4733a-c540-4de8-9fcd-42dbf1ebe20c_ENSG00000172830.8"; exon_number "10"; exon_id "c4d4733a-c540-4de8-9fcd-42dbf1ebe20c_ENSG00000172830.8.10";
chr11	/dev/stdin	CDS	67076868	67077014	.	+	1	gene_id "c4d4733a-c540-4de8-9fcd-42dbf1ebe20c_ENSG00000172830.8"; transcript_id "c4d4733a-c540-4de8-9fcd-42dbf1ebe20c_ENSG00000172830.8"; exon_number "10"; exon_id "c4d4733a-c540-4de8-9fcd-42dbf1ebe20c_ENSG00000172830.8.10";
chr11	/dev/stdin	exon	67077239	67077439	.	+	.	gene_id "c4d4733a-c540-4de8-9fcd-42dbf1ebe20c_ENSG00000172830.8"; transcript_id "c4d4733a-c540-4de8-9fcd-42dbf1ebe20c_ENSG00000172830.8"; exon_number "11"; exon_id "c4d4733a-c540-4de8-9fcd-42dbf1ebe20c_ENSG00000172830.8.11";
chr11	/dev/stdin	CDS	67077239	67077439	.	+	1	gene_id "c4d4733a-c540-4de8-9fcd-42dbf1ebe20c_ENSG00000172830.8"; transcript_id "c4d4733a-c540-4de8-9fcd-42dbf1ebe20c_ENSG00000172830.8"; exon_number "11"; exon_id "c4d4733a-c540-4de8-9fcd-42dbf1ebe20c_ENSG00000172830.8.11";
chr11	/dev/stdin	exon	67077537	67077810	.	+	.	gene_id "c4d4733a-c540-4de8-9fcd-42dbf1ebe20c_ENSG00000172830.8"; transcript_id "c4d4733a-c540-4de8-9fcd-42dbf1ebe20c_ENSG00000172830.8"; exon_number "12"; exon_id "c4d4733a-c540-4de8-9fcd-42dbf1ebe20c_ENSG00000172830.8.12";
chr11	/dev/stdin	CDS	67077537	67077810	.	+	1	gene_id "c4d4733a-c540-4de8-9fcd-42dbf1ebe20c_ENSG00000172830.8"; transcript_id "c4d4733a-c540-4de8-9fcd-42dbf1ebe20c_ENSG00000172830.8"; exon_number "12"; exon_id "c4d4733a-c540-4de8-9fcd-42dbf1ebe20c_ENSG00000172830.8.12";
chr11	/dev/stdin	exon	67079062	67080063	.	+	.	gene_id "c4d4733a-c540-4de8-9fcd-42dbf1ebe20c_ENSG00000172830.8"; transcript_id "c4d4733a-c540-4de8-9fcd-42dbf1ebe20c_ENSG00000172830.8"; exon_number "13"; exon_id "c4d4733a-c540-4de8-9fcd-42dbf1ebe20c_ENSG00000172830.8.13";
chr11	/dev/stdin	CDS	67079062	67080060	.	+	0	gene_id "c4d4733a-c540-4de8-9fcd-42dbf1ebe20c_ENSG00000172830.8"; transcript_id "c4d4733a-c540-4de8-9fcd-42dbf1ebe20c_ENSG00000172830.8"; exon_number "13"; exon_id "c4d4733a-c540-4de8-9fcd-42dbf1ebe20c_ENSG00000172830.8.13";
chr11	/dev/stdin	start_codon	67070950	67070952	.	+	0	gene_id "c4d4733a-c540-4de8-9fcd-42dbf1ebe20c_ENSG00000172830.8"; transcript_id "c4d4733a-c540-4de8-9fcd-42dbf1ebe20c_ENSG00000172830.8"; exon_number "1"; exon_id "c4d4733a-c540-4de8-9fcd-42dbf1ebe20c_ENSG00000172830.8.1";
chr11	/dev/stdin	stop_codon	67080061	67080063	.	+	0	gene_id "c4d4733a-c540-4de8-9fcd-42dbf1ebe20c_ENSG00000172830.8"; transcript_id "c4d4733a-c540-4de8-9fcd-42dbf1ebe20c_ENSG00000172830.8"; exon_number "13"; exon_id "c4d4733a-c540-4de8-9fcd-42dbf1ebe20c_ENSG00000172830.8.13";
chr11	/dev/stdin	transcript	67070950	67080063	.	+	.	gene_id "464e2489-5c30-4dc8-85a4-7da12101acad_ENSG00000172830.8"; transcript_id "464e2489-5c30-4dc8-85a4-7da12101acad_ENSG00000172830.8";
chr11	/dev/stdin	exon	67070950	67071162	.	+	.	gene_id "464e2489-5c30-4dc8-85a4-7da12101acad_ENSG00000172830.8"; transcript_id "464e2489-5c30-4dc8-85a4-7da12101acad_ENSG00000172830.8"; exon_number "1"; exon_id "464e2489-5c30-4dc8-85a4-7da12101acad_ENSG00000172830.8.1";
chr11	/dev/stdin	CDS	67070950	67071162	.	+	0	gene_id "464e2489-5c30-4dc8-85a4-7da12101acad_ENSG00000172830.8"; transcript_id "464e2489-5c30-4dc8-85a4-7da12101acad_ENSG00000172830.8"; exon_number "1"; exon_id "464e2489-5c30-4dc8-85a4-7da12101acad_ENSG00000172830.8.1";
chr11	/dev/stdin	exon	67071589	67071626	.	+	.	gene_id "464e2489-5c30-4dc8-85a4-7da12101acad_ENSG00000172830.8"; transcript_id "464e2489-5c30-4dc8-85a4-7da12101acad_ENSG00000172830.8"; exon_number "2"; exon_id "464e2489-5c30-4dc8-85a4-7da12101acad_ENSG00000172830.8.2";
chr11	/dev/stdin	CDS	67071589	67071626	.	+	0	gene_id "464e2489-5c30-4dc8-85a4-7da12101acad_ENSG00000172830.8"; transcript_id "464e2489-5c30-4dc8-85a4-7da12101acad_ENSG00000172830.8"; exon_number "2"; exon_id "464e2489-5c30-4dc8-85a4-7da12101acad_ENSG00000172830.8.2";
chr11	/dev/stdin	exon	67072248	67072478	.	+	.	gene_id "464e2489-5c30-4dc8-85a4-7da12101acad_ENSG00000172830.8"; transcript_id "464e2489-5c30-4dc8-85a4-7da12101acad_ENSG00000172830.8"; exon_number "3"; exon_id "464e2489-5c30-4dc8-85a4-7da12101acad_ENSG00000172830.8.3";
chr11	/dev/stdin	CDS	67072248	67072478	.	+	1	gene_id "464e2489-5c30-4dc8-85a4-7da12101acad_ENSG00000172830.8"; transcript_id "464e2489-5c30-4dc8-85a4-7da12101acad_ENSG00000172830.8"; exon_number "3"; exon_id "464e2489-5c30-4dc8-85a4-7da12101acad_ENSG00000172830.8.3";
chr11	/dev/stdin	exon	67074309	67074433	.	+	.	gene_id "464e2489-5c30-4dc8-85a4-7da12101acad_ENSG00000172830.8"; transcript_id "464e2489-5c30-4dc8-85a4-7da12101acad_ENSG00000172830.8"; exon_number "4"; exon_id "464e2489-5c30-4dc8-85a4-7da12101acad_ENSG00000172830.8.4";
chr11	/dev/stdin	CDS	67074309	67074433	.	+	1	gene_id "464e2489-5c30-4dc8-85a4-7da12101acad_ENSG00000172830.8"; transcript_id "464e2489-5c30-4dc8-85a4-7da12101acad_ENSG00000172830.8"; exon_number "4"; exon_id "464e2489-5c30-4dc8-85a4-7da12101acad_ENSG00000172830.8.4";
chr11	/dev/stdin	exon	67074513	67074584	.	+	.	gene_id "464e2489-5c30-4dc8-85a4-7da12101acad_ENSG00000172830.8"; transcript_id "464e2489-5c30-4dc8-85a4-7da12101acad_ENSG00000172830.8"; exon_number "5"; exon_id "464e2489-5c30-4dc8-85a4-7da12101acad_ENSG00000172830.8.5";
chr11	/dev/stdin	CDS	67074513	67074584	.	+	2	gene_id "464e2489-5c30-4dc8-85a4-7da12101acad_ENSG00000172830.8"; transcript_id "464e2489-5c30-4dc8-85a4-7da12101acad_ENSG00000172830.8"; exon_number "5"; exon_id "464e2489-5c30-4dc8-85a4-7da12101acad_ENSG00000172830.8.5";
chr11	/dev/stdin	exon	67074842	67074907	.	+	.	gene_id "464e2489-5c30-4dc8-85a4-7da12101acad_ENSG00000172830.8"; transcript_id "464e2489-5c30-4dc8-85a4-7da12101acad_ENSG00000172830.8"; exon_number "6"; exon_id "464e2489-5c30-4dc8-85a4-7da12101acad_ENSG00000172830.8.6";
chr11	/dev/stdin	CDS	67074842	67074907	.	+	2	gene_id "464e2489-5c30-4dc8-85a4-7da12101acad_ENSG00000172830.8"; transcript_id "464e2489-5c30-4dc8-85a4-7da12101acad_ENSG00000172830.8"; exon_number "6"; exon_id "464e2489-5c30-4dc8-85a4-7da12101acad_ENSG00000172830.8.6";
chr11	/dev/stdin	exon	67075020	67075208	.	+	.	gene_id "464e2489-5c30-4dc8-85a4-7da12101acad_ENSG00000172830.8"; transcript_id "464e2489-5c30-4dc8-85a4-7da12101acad_ENSG00000172830.8"; exon_number "7"; exon_id "464e2489-5c30-4dc8-85a4-7da12101acad_ENSG00000172830.8.7";
chr11	/dev/stdin	CDS	67075020	67075208	.	+	2	gene_id "464e2489-5c30-4dc8-85a4-7da12101acad_ENSG00000172830.8"; transcript_id "464e2489-5c30-4dc8-85a4-7da12101acad_ENSG00000172830.8"; exon_number "7"; exon_id "464e2489-5c30-4dc8-85a4-7da12101acad_ENSG00000172830.8.7";
chr11	/dev/stdin	exon	67075317	67075410	.	+	.	gene_id "464e2489-5c30-4dc8-85a4-7da12101acad_ENSG00000172830.8"; transcript_id "464e2489-5c30-4dc8-85a4-7da12101acad_ENSG00000172830.8"; exon_number "8"; exon_id "464e2489-5c30-4dc8-85a4-7da12101acad_ENSG00000172830.8.8";
chr11	/dev/stdin	CDS	67075317	67075410	.	+	2	gene_id "464e2489-5c30-4dc8-85a4-7da12101acad_ENSG00000172830.8"; transcript_id "464e2489-5c30-4dc8-85a4-7da12101acad_ENSG00000172830.8"; exon_number "8"; exon_id "464e2489-5c30-4dc8-85a4-7da12101acad_ENSG00000172830.8.8";
chr11	/dev/stdin	exon	67075645	67075773	.	+	.	gene_id "464e2489-5c30-4dc8-85a4-7da12101acad_ENSG00000172830.8"; transcript_id "464e2489-5c30-4dc8-85a4-7da12101acad_ENSG00000172830.8"; exon_number "9"; exon_id "464e2489-5c30-4dc8-85a4-7da12101acad_ENSG00000172830.8.9";
chr11	/dev/stdin	CDS	67075645	67075773	.	+	1	gene_id "464e2489-5c30-4dc8-85a4-7da12101acad_ENSG00000172830.8"; transcript_id "464e2489-5c30-4dc8-85a4-7da12101acad_ENSG00000172830.8"; exon_number "9"; exon_id "464e2489-5c30-4dc8-85a4-7da12101acad_ENSG00000172830.8.9";
chr11	/dev/stdin	exon	67075883	67075929	.	+	.	gene_id "464e2489-5c30-4dc8-85a4-7da12101acad_ENSG00000172830.8"; transcript_id "464e2489-5c30-4dc8-85a4-7da12101acad_ENSG00000172830.8"; exon_number "10"; exon_id "464e2489-5c30-4dc8-85a4-7da12101acad_ENSG00000172830.8.10";
chr11	/dev/stdin	CDS	67075883	67075929	.	+	1	gene_id "464e2489-5c30-4dc8-85a4-7da12101acad_ENSG00000172830.8"; transcript_id "464e2489-5c30-4dc8-85a4-7da12101acad_ENSG00000172830.8"; exon_number "10"; exon_id "464e2489-5c30-4dc8-85a4-7da12101acad_ENSG00000172830.8.10";
chr11	/dev/stdin	exon	67076868	67077014	.	+	.	gene_id "464e2489-5c30-4dc8-85a4-7da12101acad_ENSG00000172830.8"; transcript_id "464e2489-5c30-4dc8-85a4-7da12101acad_ENSG00000172830.8"; exon_number "11"; exon_id "464e2489-5c30-4dc8-85a4-7da12101acad_ENSG00000172830.8.11";
chr11	/dev/stdin	CDS	67076868	67077014	.	+	2	gene_id "464e2489-5c30-4dc8-85a4-7da12101acad_ENSG00000172830.8"; transcript_id "464e2489-5c30-4dc8-85a4-7da12101acad_ENSG00000172830.8"; exon_number "11"; exon_id "464e2489-5c30-4dc8-85a4-7da12101acad_ENSG00000172830.8.11";
chr11	/dev/stdin	exon	67077239	67077439	.	+	.	gene_id "464e2489-5c30-4dc8-85a4-7da12101acad_ENSG00000172830.8"; transcript_id "464e2489-5c30-4dc8-85a4-7da12101acad_ENSG00000172830.8"; exon_number "12"; exon_id "464e2489-5c30-4dc8-85a4-7da12101acad_ENSG00000172830.8.12";
chr11	/dev/stdin	CDS	67077239	67077439	.	+	2	gene_id "464e2489-5c30-4dc8-85a4-7da12101acad_ENSG00000172830.8"; transcript_id "464e2489-5c30-4dc8-85a4-7da12101acad_ENSG00000172830.8"; exon_number "12"; exon_id "464e2489-5c30-4dc8-85a4-7da12101acad_ENSG00000172830.8.12";
chr11	/dev/stdin	exon	67077537	67077810	.	+	.	gene_id "464e2489-5c30-4dc8-85a4-7da12101acad_ENSG00000172830.8"; transcript_id "464e2489-5c30-4dc8-85a4-7da12101acad_ENSG00000172830.8"; exon_number "13"; exon_id "464e2489-5c30-4dc8-85a4-7da12101acad_ENSG00000172830.8.13";
chr11	/dev/stdin	CDS	67077537	67077810	.	+	2	gene_id "464e2489-5c30-4dc8-85a4-7da12101acad_ENSG00000172830.8"; transcript_id "464e2489-5c30-4dc8-85a4-7da12101acad_ENSG00000172830.8"; exon_number "13"; exon_id "464e2489-5c30-4dc8-85a4-7da12101acad_ENSG00000172830.8.13";
chr11	/dev/stdin	exon	67079062	67080063	.	+	.	gene_id "464e2489-5c30-4dc8-85a4-7da12101acad_ENSG00000172830.8"; transcript_id "464e2489-5c30-4dc8-85a4-7da12101acad_ENSG00000172830.8"; exon_number "14"; exon_id "464e2489-5c30-4dc8-85a4-7da12101acad_ENSG00000172830.8.14";
chr11	/dev/stdin	CDS	67079062	67080063	.	+	1	gene_id "464e2489-5c30-4dc8-85a4-7da12101acad_ENSG00000172830.8"; transcript_id "464e2489-5c30-4dc8-85a4-7da12101acad_ENSG00000172830.8"; exon_number "14"; exon_id "464e2489-5c30-4dc8-85a4-7da12101acad_ENSG00000172830.8.14";
chr11	/dev/stdin	start_codon	67070950	67070952	.	+	0	gene_id "464e2489-5c30-4dc8-85a4-7da12101acad_ENSG00000172830.8"; transcript_id "464e2489-5c30-4dc8-85a4-7da12101acad_ENSG00000172830.8"; exon_number "1"; exon_id "464e2489-5c30-4dc8-85a4-7da12101acad_ENSG00000172830.8.1";
chr11	/dev/stdin	transcript	67070950	67080063	.	+	.	gene_id "42bed5a3-1878-40d9-b17f-3d8a3a721417_ENSG00000172830.8"; transcript_id "42bed5a3-1878-40d9-b17f-3d8a3a721417_ENSG00000172830.8";
chr11	/dev/stdin	exon	67070950	67071162	.	+	.	gene_id "42bed5a3-1878-40d9-b17f-3d8a3a721417_ENSG00000172830.8"; transcript_id "42bed5a3-1878-40d9-b17f-3d8a3a721417_ENSG00000172830.8"; exon_number "1"; exon_id "42bed5a3-1878-40d9-b17f-3d8a3a721417_ENSG00000172830.8.1";
chr11	/dev/stdin	CDS	67070950	67071162	.	+	0	gene_id "42bed5a3-1878-40d9-b17f-3d8a3a721417_ENSG00000172830.8"; transcript_id "42bed5a3-1878-40d9-b17f-3d8a3a721417_ENSG00000172830.8"; exon_number "1"; exon_id "42bed5a3-1878-40d9-b17f-3d8a3a721417_ENSG00000172830.8.1";
chr11	/dev/stdin	exon	67071520	67071626	.	+	.	gene_id "42bed5a3-1878-40d9-b17f-3d8a3a721417_ENSG00000172830.8"; transcript_id "42bed5a3-1878-40d9-b17f-3d8a3a721417_ENSG00000172830.8"; exon_number "2"; exon_id "42bed5a3-1878-40d9-b17f-3d8a3a721417_ENSG00000172830.8.2";
chr11	/dev/stdin	CDS	67071520	67071626	.	+	0	gene_id "42bed5a3-1878-40d9-b17f-3d8a3a721417_ENSG00000172830.8"; transcript_id "42bed5a3-1878-40d9-b17f-3d8a3a721417_ENSG00000172830.8"; exon_number "2"; exon_id "42bed5a3-1878-40d9-b17f-3d8a3a721417_ENSG00000172830.8.2";
chr11	/dev/stdin	exon	67072244	67072478	.	+	.	gene_id "42bed5a3-1878-40d9-b17f-3d8a3a721417_ENSG00000172830.8"; transcript_id "42bed5a3-1878-40d9-b17f-3d8a3a721417_ENSG00000172830.8"; exon_number "3"; exon_id "42bed5a3-1878-40d9-b17f-3d8a3a721417_ENSG00000172830.8.3";
chr11	/dev/stdin	CDS	67072244	67072478	.	+	1	gene_id "42bed5a3-1878-40d9-b17f-3d8a3a721417_ENSG00000172830.8"; transcript_id "42bed5a3-1878-40d9-b17f-3d8a3a721417_ENSG00000172830.8"; exon_number "3"; exon_id "42bed5a3-1878-40d9-b17f-3d8a3a721417_ENSG00000172830.8.3";
chr11	/dev/stdin	exon	67074309	67074433	.	+	.	gene_id "42bed5a3-1878-40d9-b17f-3d8a3a721417_ENSG00000172830.8"; transcript_id "42bed5a3-1878-40d9-b17f-3d8a3a721417_ENSG00000172830.8"; exon_number "4"; exon_id "42bed5a3-1878-40d9-b17f-3d8a3a721417_ENSG00000172830.8.4";
chr11	/dev/stdin	CDS	67074309	67074433	.	+	0	gene_id "42bed5a3-1878-40d9-b17f-3d8a3a721417_ENSG00000172830.8"; transcript_id "42bed5a3-1878-40d9-b17f-3d8a3a721417_ENSG00000172830.8"; exon_number "4"; exon_id "42bed5a3-1878-40d9-b17f-3d8a3a721417_ENSG00000172830.8.4";
chr11	/dev/stdin	exon	67074513	67074584	.	+	.	gene_id "42bed5a3-1878-40d9-b17f-3d8a3a721417_ENSG00000172830.8"; transcript_id "42bed5a3-1878-40d9-b17f-3d8a3a721417_ENSG00000172830.8"; exon_number "5"; exon_id "42bed5a3-1878-40d9-b17f-3d8a3a721417_ENSG00000172830.8.5";
chr11	/dev/stdin	CDS	67074513	67074584	.	+	1	gene_id "42bed5a3-1878-40d9-b17f-3d8a3a721417_ENSG00000172830.8"; transcript_id "42bed5a3-1878-40d9-b17f-3d8a3a721417_ENSG00000172830.8"; exon_number "5"; exon_id "42bed5a3-1878-40d9-b17f-3d8a3a721417_ENSG00000172830.8.5";
chr11	/dev/stdin	exon	67074842	67074907	.	+	.	gene_id "42bed5a3-1878-40d9-b17f-3d8a3a721417_ENSG00000172830.8"; transcript_id "42bed5a3-1878-40d9-b17f-3d8a3a721417_ENSG00000172830.8"; exon_number "6"; exon_id "42bed5a3-1878-40d9-b17f-3d8a3a721417_ENSG00000172830.8.6";
chr11	/dev/stdin	CDS	67074842	67074907	.	+	1	gene_id "42bed5a3-1878-40d9-b17f-3d8a3a721417_ENSG00000172830.8"; transcript_id "42bed5a3-1878-40d9-b17f-3d8a3a721417_ENSG00000172830.8"; exon_number "6"; exon_id "42bed5a3-1878-40d9-b17f-3d8a3a721417_ENSG00000172830.8.6";
chr11	/dev/stdin	exon	67075020	67075208	.	+	.	gene_id "42bed5a3-1878-40d9-b17f-3d8a3a721417_ENSG00000172830.8"; transcript_id "42bed5a3-1878-40d9-b17f-3d8a3a721417_ENSG00000172830.8"; exon_number "7"; exon_id "42bed5a3-1878-40d9-b17f-3d8a3a721417_ENSG00000172830.8.7";
chr11	/dev/stdin	CDS	67075020	67075208	.	+	1	gene_id "42bed5a3-1878-40d9-b17f-3d8a3a721417_ENSG00000172830.8"; transcript_id "42bed5a3-1878-40d9-b17f-3d8a3a721417_ENSG00000172830.8"; exon_number "7"; exon_id "42bed5a3-1878-40d9-b17f-3d8a3a721417_ENSG00000172830.8.7";
chr11	/dev/stdin	exon	67075317	67075410	.	+	.	gene_id "42bed5a3-1878-40d9-b17f-3d8a3a721417_ENSG00000172830.8"; transcript_id "42bed5a3-1878-40d9-b17f-3d8a3a721417_ENSG00000172830.8"; exon_number "8"; exon_id "42bed5a3-1878-40d9-b17f-3d8a3a721417_ENSG00000172830.8.8";
chr11	/dev/stdin	CDS	67075317	67075410	.	+	1	gene_id "42bed5a3-1878-40d9-b17f-3d8a3a721417_ENSG00000172830.8"; transcript_id "42bed5a3-1878-40d9-b17f-3d8a3a721417_ENSG00000172830.8"; exon_number "8"; exon_id "42bed5a3-1878-40d9-b17f-3d8a3a721417_ENSG00000172830.8.8";
chr11	/dev/stdin	exon	67075645	67075773	.	+	.	gene_id "42bed5a3-1878-40d9-b17f-3d8a3a721417_ENSG00000172830.8"; transcript_id "42bed5a3-1878-40d9-b17f-3d8a3a721417_ENSG00000172830.8"; exon_number "9"; exon_id "42bed5a3-1878-40d9-b17f-3d8a3a721417_ENSG00000172830.8.9";
chr11	/dev/stdin	CDS	67075645	67075773	.	+	0	gene_id "42bed5a3-1878-40d9-b17f-3d8a3a721417_ENSG00000172830.8"; transcript_id "42bed5a3-1878-40d9-b17f-3d8a3a721417_ENSG00000172830.8"; exon_number "9"; exon_id "42bed5a3-1878-40d9-b17f-3d8a3a721417_ENSG00000172830.8.9";
chr11	/dev/stdin	exon	67075883	67075929	.	+	.	gene_id "42bed5a3-1878-40d9-b17f-3d8a3a721417_ENSG00000172830.8"; transcript_id "42bed5a3-1878-40d9-b17f-3d8a3a721417_ENSG00000172830.8"; exon_number "10"; exon_id "42bed5a3-1878-40d9-b17f-3d8a3a721417_ENSG00000172830.8.10";
chr11	/dev/stdin	CDS	67075883	67075929	.	+	0	gene_id "42bed5a3-1878-40d9-b17f-3d8a3a721417_ENSG00000172830.8"; transcript_id "42bed5a3-1878-40d9-b17f-3d8a3a721417_ENSG00000172830.8"; exon_number "10"; exon_id "42bed5a3-1878-40d9-b17f-3d8a3a721417_ENSG00000172830.8.10";
chr11	/dev/stdin	exon	67076868	67077014	.	+	.	gene_id "42bed5a3-1878-40d9-b17f-3d8a3a721417_ENSG00000172830.8"; transcript_id "42bed5a3-1878-40d9-b17f-3d8a3a721417_ENSG00000172830.8"; exon_number "11"; exon_id "42bed5a3-1878-40d9-b17f-3d8a3a721417_ENSG00000172830.8.11";
chr11	/dev/stdin	CDS	67076868	67077014	.	+	1	gene_id "42bed5a3-1878-40d9-b17f-3d8a3a721417_ENSG00000172830.8"; transcript_id "42bed5a3-1878-40d9-b17f-3d8a3a721417_ENSG00000172830.8"; exon_number "11"; exon_id "42bed5a3-1878-40d9-b17f-3d8a3a721417_ENSG00000172830.8.11";
chr11	/dev/stdin	exon	67077239	67077439	.	+	.	gene_id "42bed5a3-1878-40d9-b17f-3d8a3a721417_ENSG00000172830.8"; transcript_id "42bed5a3-1878-40d9-b17f-3d8a3a721417_ENSG00000172830.8"; exon_number "12"; exon_id "42bed5a3-1878-40d9-b17f-3d8a3a721417_ENSG00000172830.8.12";
chr11	/dev/stdin	CDS	67077239	67077439	.	+	1	gene_id "42bed5a3-1878-40d9-b17f-3d8a3a721417_ENSG00000172830.8"; transcript_id "42bed5a3-1878-40d9-b17f-3d8a3a721417_ENSG00000172830.8"; exon_number "12"; exon_id "42bed5a3-1878-40d9-b17f-3d8a3a721417_ENSG00000172830.8.12";
chr11	/dev/stdin	exon	67077537	67077810	.	+	.	gene_id "42bed5a3-1878-40d9-b17f-3d8a3a721417_ENSG00000172830.8"; transcript_id "42bed5a3-1878-40d9-b17f-3d8a3a721417_ENSG00000172830.8"; exon_number "13"; exon_id "42bed5a3-1878-40d9-b17f-3d8a3a721417_ENSG00000172830.8.13";
chr11	/dev/stdin	CDS	67077537	67077810	.	+	1	gene_id "42bed5a3-1878-40d9-b17f-3d8a3a721417_ENSG00000172830.8"; transcript_id "42bed5a3-1878-40d9-b17f-3d8a3a721417_ENSG00000172830.8"; exon_number "13"; exon_id "42bed5a3-1878-40d9-b17f-3d8a3a721417_ENSG00000172830.8.13";
chr11	/dev/stdin	exon	67079062	67080063	.	+	.	gene_id "42bed5a3-1878-40d9-b17f-3d8a3a721417_ENSG00000172830.8"; transcript_id "42bed5a3-1878-40d9-b17f-3d8a3a721417_ENSG00000172830.8"; exon_number "14"; exon_id "42bed5a3-1878-40d9-b17f-3d8a3a721417_ENSG00000172830.8.14";
chr11	/dev/stdin	CDS	67079062	67080060	.	+	0	gene_id "42bed5a3-1878-40d9-b17f-3d8a3a721417_ENSG00000172830.8"; transcript_id "42bed5a3-1878-40d9-b17f-3d8a3a721417_ENSG00000172830.8"; exon_number "14"; exon_id "42bed5a3-1878-40d9-b17f-3d8a3a721417_ENSG00000172830.8.14";
chr11	/dev/stdin	start_codon	67070950	67070952	.	+	0	gene_id "42bed5a3-1878-40d9-b17f-3d8a3a721417_ENSG00000172830.8"; transcript_id "42bed5a3-1878-40d9-b17f-3d8a3a721417_ENSG00000172830.8"; exon_number "1"; exon_id "42bed5a3-1878-40d9-b17f-3d8a3a721417_ENSG00000172830.8.1";
chr11	/dev/stdin	stop_codon	67080061	67080063	.	+	0	gene_id "42bed5a3-1878-40d9-b17f-3d8a3a721417_ENSG00000172830.8"; transcript_id "42bed5a3-1878-40d9-b17f-3d8a3a721417_ENSG00000172830.8"; exon_number "14"; exon_id "42bed5a3-1878-40d9-b17f-3d8a3a721417_ENSG00000172830.8.14";
chr11	/dev/stdin	transcript	67071595	67080063	.	+	.	gene_id "a2760106-9688-476e-b30a-64afd840a74b_ENSG00000172830.8"; transcript_id "a2760106-9688-476e-b30a-64afd840a74b_ENSG00000172830.8";
chr11	/dev/stdin	exon	67071595	67071626	.	+	.	gene_id "a2760106-9688-476e-b30a-64afd840a74b_ENSG00000172830.8"; transcript_id "a2760106-9688-476e-b30a-64afd840a74b_ENSG00000172830.8"; exon_number "1"; exon_id "a2760106-9688-476e-b30a-64afd840a74b_ENSG00000172830.8.1";
chr11	/dev/stdin	CDS	67071595	67071626	.	+	0	gene_id "a2760106-9688-476e-b30a-64afd840a74b_ENSG00000172830.8"; transcript_id "a2760106-9688-476e-b30a-64afd840a74b_ENSG00000172830.8"; exon_number "1"; exon_id "a2760106-9688-476e-b30a-64afd840a74b_ENSG00000172830.8.1";
chr11	/dev/stdin	exon	67072244	67072478	.	+	.	gene_id "a2760106-9688-476e-b30a-64afd840a74b_ENSG00000172830.8"; transcript_id "a2760106-9688-476e-b30a-64afd840a74b_ENSG00000172830.8"; exon_number "2"; exon_id "a2760106-9688-476e-b30a-64afd840a74b_ENSG00000172830.8.2";
chr11	/dev/stdin	CDS	67072244	67072478	.	+	1	gene_id "a2760106-9688-476e-b30a-64afd840a74b_ENSG00000172830.8"; transcript_id "a2760106-9688-476e-b30a-64afd840a74b_ENSG00000172830.8"; exon_number "2"; exon_id "a2760106-9688-476e-b30a-64afd840a74b_ENSG00000172830.8.2";
chr11	/dev/stdin	exon	67074309	67074433	.	+	.	gene_id "a2760106-9688-476e-b30a-64afd840a74b_ENSG00000172830.8"; transcript_id "a2760106-9688-476e-b30a-64afd840a74b_ENSG00000172830.8"; exon_number "3"; exon_id "a2760106-9688-476e-b30a-64afd840a74b_ENSG00000172830.8.3";
chr11	/dev/stdin	CDS	67074309	67074433	.	+	0	gene_id "a2760106-9688-476e-b30a-64afd840a74b_ENSG00000172830.8"; transcript_id "a2760106-9688-476e-b30a-64afd840a74b_ENSG00000172830.8"; exon_number "3"; exon_id "a2760106-9688-476e-b30a-64afd840a74b_ENSG00000172830.8.3";
chr11	/dev/stdin	exon	67074513	67074584	.	+	.	gene_id "a2760106-9688-476e-b30a-64afd840a74b_ENSG00000172830.8"; transcript_id "a2760106-9688-476e-b30a-64afd840a74b_ENSG00000172830.8"; exon_number "4"; exon_id "a2760106-9688-476e-b30a-64afd840a74b_ENSG00000172830.8.4";
chr11	/dev/stdin	CDS	67074513	67074584	.	+	1	gene_id "a2760106-9688-476e-b30a-64afd840a74b_ENSG00000172830.8"; transcript_id "a2760106-9688-476e-b30a-64afd840a74b_ENSG00000172830.8"; exon_number "4"; exon_id "a2760106-9688-476e-b30a-64afd840a74b_ENSG00000172830.8.4";
chr11	/dev/stdin	exon	67074842	67074907	.	+	.	gene_id "a2760106-9688-476e-b30a-64afd840a74b_ENSG00000172830.8"; transcript_id "a2760106-9688-476e-b30a-64afd840a74b_ENSG00000172830.8"; exon_number "5"; exon_id "a2760106-9688-476e-b30a-64afd840a74b_ENSG00000172830.8.5";
chr11	/dev/stdin	CDS	67074842	67074907	.	+	1	gene_id "a2760106-9688-476e-b30a-64afd840a74b_ENSG00000172830.8"; transcript_id "a2760106-9688-476e-b30a-64afd840a74b_ENSG00000172830.8"; exon_number "5"; exon_id "a2760106-9688-476e-b30a-64afd840a74b_ENSG00000172830.8.5";
chr11	/dev/stdin	exon	67075020	67075208	.	+	.	gene_id "a2760106-9688-476e-b30a-64afd840a74b_ENSG00000172830.8"; transcript_id "a2760106-9688-476e-b30a-64afd840a74b_ENSG00000172830.8"; exon_number "6"; exon_id "a2760106-9688-476e-b30a-64afd840a74b_ENSG00000172830.8.6";
chr11	/dev/stdin	CDS	67075020	67075208	.	+	1	gene_id "a2760106-9688-476e-b30a-64afd840a74b_ENSG00000172830.8"; transcript_id "a2760106-9688-476e-b30a-64afd840a74b_ENSG00000172830.8"; exon_number "6"; exon_id "a2760106-9688-476e-b30a-64afd840a74b_ENSG00000172830.8.6";
chr11	/dev/stdin	exon	67075317	67075410	.	+	.	gene_id "a2760106-9688-476e-b30a-64afd840a74b_ENSG00000172830.8"; transcript_id "a2760106-9688-476e-b30a-64afd840a74b_ENSG00000172830.8"; exon_number "7"; exon_id "a2760106-9688-476e-b30a-64afd840a74b_ENSG00000172830.8.7";
chr11	/dev/stdin	CDS	67075317	67075410	.	+	1	gene_id "a2760106-9688-476e-b30a-64afd840a74b_ENSG00000172830.8"; transcript_id "a2760106-9688-476e-b30a-64afd840a74b_ENSG00000172830.8"; exon_number "7"; exon_id "a2760106-9688-476e-b30a-64afd840a74b_ENSG00000172830.8.7";
chr11	/dev/stdin	exon	67075645	67075773	.	+	.	gene_id "a2760106-9688-476e-b30a-64afd840a74b_ENSG00000172830.8"; transcript_id "a2760106-9688-476e-b30a-64afd840a74b_ENSG00000172830.8"; exon_number "8"; exon_id "a2760106-9688-476e-b30a-64afd840a74b_ENSG00000172830.8.8";
chr11	/dev/stdin	CDS	67075645	67075773	.	+	0	gene_id "a2760106-9688-476e-b30a-64afd840a74b_ENSG00000172830.8"; transcript_id "a2760106-9688-476e-b30a-64afd840a74b_ENSG00000172830.8"; exon_number "8"; exon_id "a2760106-9688-476e-b30a-64afd840a74b_ENSG00000172830.8.8";
chr11	/dev/stdin	exon	67075883	67075929	.	+	.	gene_id "a2760106-9688-476e-b30a-64afd840a74b_ENSG00000172830.8"; transcript_id "a2760106-9688-476e-b30a-64afd840a74b_ENSG00000172830.8"; exon_number "9"; exon_id "a2760106-9688-476e-b30a-64afd840a74b_ENSG00000172830.8.9";
chr11	/dev/stdin	CDS	67075883	67075929	.	+	0	gene_id "a2760106-9688-476e-b30a-64afd840a74b_ENSG00000172830.8"; transcript_id "a2760106-9688-476e-b30a-64afd840a74b_ENSG00000172830.8"; exon_number "9"; exon_id "a2760106-9688-476e-b30a-64afd840a74b_ENSG00000172830.8.9";
chr11	/dev/stdin	exon	67076868	67077014	.	+	.	gene_id "a2760106-9688-476e-b30a-64afd840a74b_ENSG00000172830.8"; transcript_id "a2760106-9688-476e-b30a-64afd840a74b_ENSG00000172830.8"; exon_number "10"; exon_id "a2760106-9688-476e-b30a-64afd840a74b_ENSG00000172830.8.10";
chr11	/dev/stdin	CDS	67076868	67077014	.	+	1	gene_id "a2760106-9688-476e-b30a-64afd840a74b_ENSG00000172830.8"; transcript_id "a2760106-9688-476e-b30a-64afd840a74b_ENSG00000172830.8"; exon_number "10"; exon_id "a2760106-9688-476e-b30a-64afd840a74b_ENSG00000172830.8.10";
chr11	/dev/stdin	exon	67077239	67077439	.	+	.	gene_id "a2760106-9688-476e-b30a-64afd840a74b_ENSG00000172830.8"; transcript_id "a2760106-9688-476e-b30a-64afd840a74b_ENSG00000172830.8"; exon_number "11"; exon_id "a2760106-9688-476e-b30a-64afd840a74b_ENSG00000172830.8.11";
chr11	/dev/stdin	CDS	67077239	67077439	.	+	1	gene_id "a2760106-9688-476e-b30a-64afd840a74b_ENSG00000172830.8"; transcript_id "a2760106-9688-476e-b30a-64afd840a74b_ENSG00000172830.8"; exon_number "11"; exon_id "a2760106-9688-476e-b30a-64afd840a74b_ENSG00000172830.8.11";
chr11	/dev/stdin	exon	67077635	67077810	.	+	.	gene_id "a2760106-9688-476e-b30a-64afd840a74b_ENSG00000172830.8"; transcript_id "a2760106-9688-476e-b30a-64afd840a74b_ENSG00000172830.8"; exon_number "12"; exon_id "a2760106-9688-476e-b30a-64afd840a74b_ENSG00000172830.8.12";
chr11	/dev/stdin	CDS	67077635	67077810	.	+	1	gene_id "a2760106-9688-476e-b30a-64afd840a74b_ENSG00000172830.8"; transcript_id "a2760106-9688-476e-b30a-64afd840a74b_ENSG00000172830.8"; exon_number "12"; exon_id "a2760106-9688-476e-b30a-64afd840a74b_ENSG00000172830.8.12";
chr11	/dev/stdin	exon	67079062	67080063	.	+	.	gene_id "a2760106-9688-476e-b30a-64afd840a74b_ENSG00000172830.8"; transcript_id "a2760106-9688-476e-b30a-64afd840a74b_ENSG00000172830.8"; exon_number "13"; exon_id "a2760106-9688-476e-b30a-64afd840a74b_ENSG00000172830.8.13";
chr11	/dev/stdin	CDS	67079062	67080063	.	+	2	gene_id "a2760106-9688-476e-b30a-64afd840a74b_ENSG00000172830.8"; transcript_id "a2760106-9688-476e-b30a-64afd840a74b_ENSG00000172830.8"; exon_number "13"; exon_id "a2760106-9688-476e-b30a-64afd840a74b_ENSG00000172830.8.13";
chr11	/dev/stdin	start_codon	67071595	67071597	.	+	0	gene_id "a2760106-9688-476e-b30a-64afd840a74b_ENSG00000172830.8"; transcript_id "a2760106-9688-476e-b30a-64afd840a74b_ENSG00000172830.8"; exon_number "1"; exon_id "a2760106-9688-476e-b30a-64afd840a74b_ENSG00000172830.8.1";
chr11	/dev/stdin	transcript	67084969	67098595	.	+	.	gene_id "376305f8-63b6-48d7-9247-7e15ab530606-1_chr11:67084000"; transcript_id "376305f8-63b6-48d7-9247-7e15ab530606-1_chr11:67084000";
chr11	/dev/stdin	exon	67084969	67085668	.	+	.	gene_id "376305f8-63b6-48d7-9247-7e15ab530606-1_chr11:67084000"; transcript_id "376305f8-63b6-48d7-9247-7e15ab530606-1_chr11:67084000"; exon_number "1"; exon_id "376305f8-63b6-48d7-9247-7e15ab530606-1_chr11:67084000.1";
chr11	/dev/stdin	CDS	67084969	67085668	.	+	0	gene_id "376305f8-63b6-48d7-9247-7e15ab530606-1_chr11:67084000"; transcript_id "376305f8-63b6-48d7-9247-7e15ab530606-1_chr11:67084000"; exon_number "1"; exon_id "376305f8-63b6-48d7-9247-7e15ab530606-1_chr11:67084000.1";
chr11	/dev/stdin	exon	67088741	67088804	.	+	.	gene_id "376305f8-63b6-48d7-9247-7e15ab530606-1_chr11:67084000"; transcript_id "376305f8-63b6-48d7-9247-7e15ab530606-1_chr11:67084000"; exon_number "2"; exon_id "376305f8-63b6-48d7-9247-7e15ab530606-1_chr11:67084000.2";
chr11	/dev/stdin	CDS	67088741	67088804	.	+	2	gene_id "376305f8-63b6-48d7-9247-7e15ab530606-1_chr11:67084000"; transcript_id "376305f8-63b6-48d7-9247-7e15ab530606-1_chr11:67084000"; exon_number "2"; exon_id "376305f8-63b6-48d7-9247-7e15ab530606-1_chr11:67084000.2";
chr11	/dev/stdin	exon	67098341	67098595	.	+	.	gene_id "376305f8-63b6-48d7-9247-7e15ab530606-1_chr11:67084000"; transcript_id "376305f8-63b6-48d7-9247-7e15ab530606-1_chr11:67084000"; exon_number "3"; exon_id "376305f8-63b6-48d7-9247-7e15ab530606-1_chr11:67084000.3";
chr11	/dev/stdin	CDS	67098341	67098595	.	+	1	gene_id "376305f8-63b6-48d7-9247-7e15ab530606-1_chr11:67084000"; transcript_id "376305f8-63b6-48d7-9247-7e15ab530606-1_chr11:67084000"; exon_number "3"; exon_id "376305f8-63b6-48d7-9247-7e15ab530606-1_chr11:67084000.3";
chr11	/dev/stdin	start_codon	67084969	67084971	.	+	0	gene_id "376305f8-63b6-48d7-9247-7e15ab530606-1_chr11:67084000"; transcript_id "376305f8-63b6-48d7-9247-7e15ab530606-1_chr11:67084000"; exon_number "1"; exon_id "376305f8-63b6-48d7-9247-7e15ab530606-1_chr11:67084000.1";
chr11	/dev/stdin	transcript	67118605	67120773	.	-	.	gene_id "ef15accf-e8ee-4435-abc6-18a6c07e5bec-1_ENSG00000256514.1"; transcript_id "ef15accf-e8ee-4435-abc6-18a6c07e5bec-1_ENSG00000256514.1";
chr11	/dev/stdin	exon	67118605	67119490	.	-	.	gene_id "ef15accf-e8ee-4435-abc6-18a6c07e5bec-1_ENSG00000256514.1"; transcript_id "ef15accf-e8ee-4435-abc6-18a6c07e5bec-1_ENSG00000256514.1"; exon_number "1"; exon_id "ef15accf-e8ee-4435-abc6-18a6c07e5bec-1_ENSG00000256514.1.1";
chr11	/dev/stdin	CDS	67118605	67119490	.	-	2	gene_id "ef15accf-e8ee-4435-abc6-18a6c07e5bec-1_ENSG00000256514.1"; transcript_id "ef15accf-e8ee-4435-abc6-18a6c07e5bec-1_ENSG00000256514.1"; exon_number "1"; exon_id "ef15accf-e8ee-4435-abc6-18a6c07e5bec-1_ENSG00000256514.1.1";
chr11	/dev/stdin	exon	67120162	67120273	.	-	.	gene_id "ef15accf-e8ee-4435-abc6-18a6c07e5bec-1_ENSG00000256514.1"; transcript_id "ef15accf-e8ee-4435-abc6-18a6c07e5bec-1_ENSG00000256514.1"; exon_number "2"; exon_id "ef15accf-e8ee-4435-abc6-18a6c07e5bec-1_ENSG00000256514.1.2";
chr11	/dev/stdin	CDS	67120162	67120273	.	-	0	gene_id "ef15accf-e8ee-4435-abc6-18a6c07e5bec-1_ENSG00000256514.1"; transcript_id "ef15accf-e8ee-4435-abc6-18a6c07e5bec-1_ENSG00000256514.1"; exon_number "2"; exon_id "ef15accf-e8ee-4435-abc6-18a6c07e5bec-1_ENSG00000256514.1.2";
chr11	/dev/stdin	exon	67120459	67120548	.	-	.	gene_id "ef15accf-e8ee-4435-abc6-18a6c07e5bec-1_ENSG00000256514.1"; transcript_id "ef15accf-e8ee-4435-abc6-18a6c07e5bec-1_ENSG00000256514.1"; exon_number "3"; exon_id "ef15accf-e8ee-4435-abc6-18a6c07e5bec-1_ENSG00000256514.1.3";
chr11	/dev/stdin	CDS	67120459	67120548	.	-	0	gene_id "ef15accf-e8ee-4435-abc6-18a6c07e5bec-1_ENSG00000256514.1"; transcript_id "ef15accf-e8ee-4435-abc6-18a6c07e5bec-1_ENSG00000256514.1"; exon_number "3"; exon_id "ef15accf-e8ee-4435-abc6-18a6c07e5bec-1_ENSG00000256514.1.3";
chr11	/dev/stdin	exon	67120654	67120773	.	-	.	gene_id "ef15accf-e8ee-4435-abc6-18a6c07e5bec-1_ENSG00000256514.1"; transcript_id "ef15accf-e8ee-4435-abc6-18a6c07e5bec-1_ENSG00000256514.1"; exon_number "4"; exon_id "ef15accf-e8ee-4435-abc6-18a6c07e5bec-1_ENSG00000256514.1.4";
chr11	/dev/stdin	CDS	67120654	67120773	.	-	0	gene_id "ef15accf-e8ee-4435-abc6-18a6c07e5bec-1_ENSG00000256514.1"; transcript_id "ef15accf-e8ee-4435-abc6-18a6c07e5bec-1_ENSG00000256514.1"; exon_number "4"; exon_id "ef15accf-e8ee-4435-abc6-18a6c07e5bec-1_ENSG00000256514.1.4";
chr11	/dev/stdin	start_codon	67120771	67120773	.	-	0	gene_id "ef15accf-e8ee-4435-abc6-18a6c07e5bec-1_ENSG00000256514.1"; transcript_id "ef15accf-e8ee-4435-abc6-18a6c07e5bec-1_ENSG00000256514.1"; exon_number "4"; exon_id "ef15accf-e8ee-4435-abc6-18a6c07e5bec-1_ENSG00000256514.1.4";
chr11	/dev/stdin	transcript	67119020	67120961	.	-	.	gene_id "ENST00000312419.3_ENSG00000256514.1"; transcript_id "ENST00000312419.3_ENSG00000256514.1";
chr11	/dev/stdin	exon	67119020	67119490	.	-	.	gene_id "ENST00000312419.3_ENSG00000256514.1"; transcript_id "ENST00000312419.3_ENSG00000256514.1"; exon_number "1"; exon_id "ENST00000312419.3_ENSG00000256514.1.1";
chr11	/dev/stdin	CDS	67119023	67119490	.	-	0	gene_id "ENST00000312419.3_ENSG00000256514.1"; transcript_id "ENST00000312419.3_ENSG00000256514.1"; exon_number "1"; exon_id "ENST00000312419.3_ENSG00000256514.1.1";
chr11	/dev/stdin	exon	67120162	67120273	.	-	.	gene_id "ENST00000312419.3_ENSG00000256514.1"; transcript_id "ENST00000312419.3_ENSG00000256514.1"; exon_number "2"; exon_id "ENST00000312419.3_ENSG00000256514.1.2";
chr11	/dev/stdin	CDS	67120162	67120273	.	-	1	gene_id "ENST00000312419.3_ENSG00000256514.1"; transcript_id "ENST00000312419.3_ENSG00000256514.1"; exon_number "2"; exon_id "ENST00000312419.3_ENSG00000256514.1.2";
chr11	/dev/stdin	exon	67120459	67120548	.	-	.	gene_id "ENST00000312419.3_ENSG00000256514.1"; transcript_id "ENST00000312419.3_ENSG00000256514.1"; exon_number "3"; exon_id "ENST00000312419.3_ENSG00000256514.1.3";
chr11	/dev/stdin	CDS	67120459	67120548	.	-	1	gene_id "ENST00000312419.3_ENSG00000256514.1"; transcript_id "ENST00000312419.3_ENSG00000256514.1"; exon_number "3"; exon_id "ENST00000312419.3_ENSG00000256514.1.3";
chr11	/dev/stdin	exon	67120774	67120961	.	-	.	gene_id "ENST00000312419.3_ENSG00000256514.1"; transcript_id "ENST00000312419.3_ENSG00000256514.1"; exon_number "4"; exon_id "ENST00000312419.3_ENSG00000256514.1.4";
chr11	/dev/stdin	CDS	67120774	67120961	.	-	0	gene_id "ENST00000312419.3_ENSG00000256514.1"; transcript_id "ENST00000312419.3_ENSG00000256514.1"; exon_number "4"; exon_id "ENST00000312419.3_ENSG00000256514.1.4";
chr11	/dev/stdin	start_codon	67120959	67120961	.	-	0	gene_id "ENST00000312419.3_ENSG00000256514.1"; transcript_id "ENST00000312419.3_ENSG00000256514.1"; exon_number "4"; exon_id "ENST00000312419.3_ENSG00000256514.1.4";
chr11	/dev/stdin	stop_codon	67119020	67119022	.	-	0	gene_id "ENST00000312419.3_ENSG00000256514.1"; transcript_id "ENST00000312419.3_ENSG00000256514.1"; exon_number "1"; exon_id "ENST00000312419.3_ENSG00000256514.1.1";
chr11	/dev/stdin	transcript	67119020	67120817	.	-	.	gene_id "ENST00000312419.3-1_ENSG00000256514.1"; transcript_id "ENST00000312419.3-1_ENSG00000256514.1";
chr11	/dev/stdin	exon	67119020	67119490	.	-	.	gene_id "ENST00000312419.3-1_ENSG00000256514.1"; transcript_id "ENST00000312419.3-1_ENSG00000256514.1"; exon_number "1"; exon_id "ENST00000312419.3-1_ENSG00000256514.1.1";
chr11	/dev/stdin	CDS	67119023	67119490	.	-	0	gene_id "ENST00000312419.3-1_ENSG00000256514.1"; transcript_id "ENST00000312419.3-1_ENSG00000256514.1"; exon_number "1"; exon_id "ENST00000312419.3-1_ENSG00000256514.1.1";
chr11	/dev/stdin	exon	67120162	67120273	.	-	.	gene_id "ENST00000312419.3-1_ENSG00000256514.1"; transcript_id "ENST00000312419.3-1_ENSG00000256514.1"; exon_number "2"; exon_id "ENST00000312419.3-1_ENSG00000256514.1.2";
chr11	/dev/stdin	CDS	67120162	67120273	.	-	1	gene_id "ENST00000312419.3-1_ENSG00000256514.1"; transcript_id "ENST00000312419.3-1_ENSG00000256514.1"; exon_number "2"; exon_id "ENST00000312419.3-1_ENSG00000256514.1.2";
chr11	/dev/stdin	exon	67120459	67120548	.	-	.	gene_id "ENST00000312419.3-1_ENSG00000256514.1"; transcript_id "ENST00000312419.3-1_ENSG00000256514.1"; exon_number "3"; exon_id "ENST00000312419.3-1_ENSG00000256514.1.3";
chr11	/dev/stdin	CDS	67120459	67120548	.	-	1	gene_id "ENST00000312419.3-1_ENSG00000256514.1"; transcript_id "ENST00000312419.3-1_ENSG00000256514.1"; exon_number "3"; exon_id "ENST00000312419.3-1_ENSG00000256514.1.3";
chr11	/dev/stdin	exon	67120774	67120817	.	-	.	gene_id "ENST00000312419.3-1_ENSG00000256514.1"; transcript_id "ENST00000312419.3-1_ENSG00000256514.1"; exon_number "4"; exon_id "ENST00000312419.3-1_ENSG00000256514.1.4";
chr11	/dev/stdin	CDS	67120774	67120817	.	-	0	gene_id "ENST00000312419.3-1_ENSG00000256514.1"; transcript_id "ENST00000312419.3-1_ENSG00000256514.1"; exon_number "4"; exon_id "ENST00000312419.3-1_ENSG00000256514.1.4";
chr11	/dev/stdin	start_codon	67120815	67120817	.	-	0	gene_id "ENST00000312419.3-1_ENSG00000256514.1"; transcript_id "ENST00000312419.3-1_ENSG00000256514.1"; exon_number "4"; exon_id "ENST00000312419.3-1_ENSG00000256514.1.4";
chr11	/dev/stdin	stop_codon	67119020	67119022	.	-	0	gene_id "ENST00000312419.3-1_ENSG00000256514.1"; transcript_id "ENST00000312419.3-1_ENSG00000256514.1"; exon_number "1"; exon_id "ENST00000312419.3-1_ENSG00000256514.1.1";
chr11	/dev/stdin	transcript	67119020	67120961	.	-	.	gene_id "80643609-5ba3-4bea-904d-9f63c1138458_ENSG00000256514.1"; transcript_id "80643609-5ba3-4bea-904d-9f63c1138458_ENSG00000256514.1";
chr11	/dev/stdin	exon	67119020	67119490	.	-	.	gene_id "80643609-5ba3-4bea-904d-9f63c1138458_ENSG00000256514.1"; transcript_id "80643609-5ba3-4bea-904d-9f63c1138458_ENSG00000256514.1"; exon_number "1"; exon_id "80643609-5ba3-4bea-904d-9f63c1138458_ENSG00000256514.1.1";
chr11	/dev/stdin	CDS	67119023	67119490	.	-	0	gene_id "80643609-5ba3-4bea-904d-9f63c1138458_ENSG00000256514.1"; transcript_id "80643609-5ba3-4bea-904d-9f63c1138458_ENSG00000256514.1"; exon_number "1"; exon_id "80643609-5ba3-4bea-904d-9f63c1138458_ENSG00000256514.1.1";
chr11	/dev/stdin	exon	67120162	67120273	.	-	.	gene_id "80643609-5ba3-4bea-904d-9f63c1138458_ENSG00000256514.1"; transcript_id "80643609-5ba3-4bea-904d-9f63c1138458_ENSG00000256514.1"; exon_number "2"; exon_id "80643609-5ba3-4bea-904d-9f63c1138458_ENSG00000256514.1.2";
chr11	/dev/stdin	CDS	67120162	67120273	.	-	1	gene_id "80643609-5ba3-4bea-904d-9f63c1138458_ENSG00000256514.1"; transcript_id "80643609-5ba3-4bea-904d-9f63c1138458_ENSG00000256514.1"; exon_number "2"; exon_id "80643609-5ba3-4bea-904d-9f63c1138458_ENSG00000256514.1.2";
chr11	/dev/stdin	exon	67120459	67120961	.	-	.	gene_id "80643609-5ba3-4bea-904d-9f63c1138458_ENSG00000256514.1"; transcript_id "80643609-5ba3-4bea-904d-9f63c1138458_ENSG00000256514.1"; exon_number "3"; exon_id "80643609-5ba3-4bea-904d-9f63c1138458_ENSG00000256514.1.3";
chr11	/dev/stdin	CDS	67120459	67120961	.	-	0	gene_id "80643609-5ba3-4bea-904d-9f63c1138458_ENSG00000256514.1"; transcript_id "80643609-5ba3-4bea-904d-9f63c1138458_ENSG00000256514.1"; exon_number "3"; exon_id "80643609-5ba3-4bea-904d-9f63c1138458_ENSG00000256514.1.3";
chr11	/dev/stdin	start_codon	67120959	67120961	.	-	0	gene_id "80643609-5ba3-4bea-904d-9f63c1138458_ENSG00000256514.1"; transcript_id "80643609-5ba3-4bea-904d-9f63c1138458_ENSG00000256514.1"; exon_number "3"; exon_id "80643609-5ba3-4bea-904d-9f63c1138458_ENSG00000256514.1.3";
chr11	/dev/stdin	stop_codon	67119020	67119022	.	-	0	gene_id "80643609-5ba3-4bea-904d-9f63c1138458_ENSG00000256514.1"; transcript_id "80643609-5ba3-4bea-904d-9f63c1138458_ENSG00000256514.1"; exon_number "1"; exon_id "80643609-5ba3-4bea-904d-9f63c1138458_ENSG00000256514.1.1";
chr11	/dev/stdin	transcript	67119020	67120961	.	-	.	gene_id "ENST00000530584.1_ENSG00000256514.1"; transcript_id "ENST00000530584.1_ENSG00000256514.1";
chr11	/dev/stdin	exon	67119020	67119490	.	-	.	gene_id "ENST00000530584.1_ENSG00000256514.1"; transcript_id "ENST00000530584.1_ENSG00000256514.1"; exon_number "1"; exon_id "ENST00000530584.1_ENSG00000256514.1.1";
chr11	/dev/stdin	CDS	67119023	67119490	.	-	0	gene_id "ENST00000530584.1_ENSG00000256514.1"; transcript_id "ENST00000530584.1_ENSG00000256514.1"; exon_number "1"; exon_id "ENST00000530584.1_ENSG00000256514.1.1";
chr11	/dev/stdin	exon	67120162	67120273	.	-	.	gene_id "ENST00000530584.1_ENSG00000256514.1"; transcript_id "ENST00000530584.1_ENSG00000256514.1"; exon_number "2"; exon_id "ENST00000530584.1_ENSG00000256514.1.2";
chr11	/dev/stdin	CDS	67120162	67120273	.	-	1	gene_id "ENST00000530584.1_ENSG00000256514.1"; transcript_id "ENST00000530584.1_ENSG00000256514.1"; exon_number "2"; exon_id "ENST00000530584.1_ENSG00000256514.1.2";
chr11	/dev/stdin	exon	67120459	67120548	.	-	.	gene_id "ENST00000530584.1_ENSG00000256514.1"; transcript_id "ENST00000530584.1_ENSG00000256514.1"; exon_number "3"; exon_id "ENST00000530584.1_ENSG00000256514.1.3";
chr11	/dev/stdin	CDS	67120459	67120548	.	-	1	gene_id "ENST00000530584.1_ENSG00000256514.1"; transcript_id "ENST00000530584.1_ENSG00000256514.1"; exon_number "3"; exon_id "ENST00000530584.1_ENSG00000256514.1.3";
chr11	/dev/stdin	exon	67120765	67120961	.	-	.	gene_id "ENST00000530584.1_ENSG00000256514.1"; transcript_id "ENST00000530584.1_ENSG00000256514.1"; exon_number "4"; exon_id "ENST00000530584.1_ENSG00000256514.1.4";
chr11	/dev/stdin	CDS	67120765	67120961	.	-	0	gene_id "ENST00000530584.1_ENSG00000256514.1"; transcript_id "ENST00000530584.1_ENSG00000256514.1"; exon_number "4"; exon_id "ENST00000530584.1_ENSG00000256514.1.4";
chr11	/dev/stdin	start_codon	67120959	67120961	.	-	0	gene_id "ENST00000530584.1_ENSG00000256514.1"; transcript_id "ENST00000530584.1_ENSG00000256514.1"; exon_number "4"; exon_id "ENST00000530584.1_ENSG00000256514.1.4";
chr11	/dev/stdin	stop_codon	67119020	67119022	.	-	0	gene_id "ENST00000530584.1_ENSG00000256514.1"; transcript_id "ENST00000530584.1_ENSG00000256514.1"; exon_number "1"; exon_id "ENST00000530584.1_ENSG00000256514.1.1";
chr11	/dev/stdin	transcript	67119020	67120773	.	-	.	gene_id "ENST00000530584.1-1_ENSG00000256514.1"; transcript_id "ENST00000530584.1-1_ENSG00000256514.1";
chr11	/dev/stdin	exon	67119020	67119490	.	-	.	gene_id "ENST00000530584.1-1_ENSG00000256514.1"; transcript_id "ENST00000530584.1-1_ENSG00000256514.1"; exon_number "1"; exon_id "ENST00000530584.1-1_ENSG00000256514.1.1";
chr11	/dev/stdin	CDS	67119020	67119490	.	-	2	gene_id "ENST00000530584.1-1_ENSG00000256514.1"; transcript_id "ENST00000530584.1-1_ENSG00000256514.1"; exon_number "1"; exon_id "ENST00000530584.1-1_ENSG00000256514.1.1";
chr11	/dev/stdin	exon	67120162	67120273	.	-	.	gene_id "ENST00000530584.1-1_ENSG00000256514.1"; transcript_id "ENST00000530584.1-1_ENSG00000256514.1"; exon_number "2"; exon_id "ENST00000530584.1-1_ENSG00000256514.1.2";
chr11	/dev/stdin	CDS	67120162	67120273	.	-	0	gene_id "ENST00000530584.1-1_ENSG00000256514.1"; transcript_id "ENST00000530584.1-1_ENSG00000256514.1"; exon_number "2"; exon_id "ENST00000530584.1-1_ENSG00000256514.1.2";
chr11	/dev/stdin	exon	67120459	67120548	.	-	.	gene_id "ENST00000530584.1-1_ENSG00000256514.1"; transcript_id "ENST00000530584.1-1_ENSG00000256514.1"; exon_number "3"; exon_id "ENST00000530584.1-1_ENSG00000256514.1.3";
chr11	/dev/stdin	CDS	67120459	67120548	.	-	0	gene_id "ENST00000530584.1-1_ENSG00000256514.1"; transcript_id "ENST00000530584.1-1_ENSG00000256514.1"; exon_number "3"; exon_id "ENST00000530584.1-1_ENSG00000256514.1.3";
chr11	/dev/stdin	exon	67120765	67120773	.	-	.	gene_id "ENST00000530584.1-1_ENSG00000256514.1"; transcript_id "ENST00000530584.1-1_ENSG00000256514.1"; exon_number "4"; exon_id "ENST00000530584.1-1_ENSG00000256514.1.4";
chr11	/dev/stdin	CDS	67120765	67120773	.	-	0	gene_id "ENST00000530584.1-1_ENSG00000256514.1"; transcript_id "ENST00000530584.1-1_ENSG00000256514.1"; exon_number "4"; exon_id "ENST00000530584.1-1_ENSG00000256514.1.4";
chr11	/dev/stdin	start_codon	67120771	67120773	.	-	0	gene_id "ENST00000530584.1-1_ENSG00000256514.1"; transcript_id "ENST00000530584.1-1_ENSG00000256514.1"; exon_number "4"; exon_id "ENST00000530584.1-1_ENSG00000256514.1.4";
chr11	/dev/stdin	transcript	67119020	67121064	.	-	.	gene_id "ENST00000529704.1_ENSG00000256514.1"; transcript_id "ENST00000529704.1_ENSG00000256514.1";
chr11	/dev/stdin	exon	67119020	67119490	.	-	.	gene_id "ENST00000529704.1_ENSG00000256514.1"; transcript_id "ENST00000529704.1_ENSG00000256514.1"; exon_number "1"; exon_id "ENST00000529704.1_ENSG00000256514.1.1";
chr11	/dev/stdin	CDS	67119020	67119490	.	-	1	gene_id "ENST00000529704.1_ENSG00000256514.1"; transcript_id "ENST00000529704.1_ENSG00000256514.1"; exon_number "1"; exon_id "ENST00000529704.1_ENSG00000256514.1.1";
chr11	/dev/stdin	exon	67120162	67120273	.	-	.	gene_id "ENST00000529704.1_ENSG00000256514.1"; transcript_id "ENST00000529704.1_ENSG00000256514.1"; exon_number "2"; exon_id "ENST00000529704.1_ENSG00000256514.1.2";
chr11	/dev/stdin	CDS	67120162	67120273	.	-	2	gene_id "ENST00000529704.1_ENSG00000256514.1"; transcript_id "ENST00000529704.1_ENSG00000256514.1"; exon_number "2"; exon_id "ENST00000529704.1_ENSG00000256514.1.2";
chr11	/dev/stdin	exon	67120459	67120548	.	-	.	gene_id "ENST00000529704.1_ENSG00000256514.1"; transcript_id "ENST00000529704.1_ENSG00000256514.1"; exon_number "3"; exon_id "ENST00000529704.1_ENSG00000256514.1.3";
chr11	/dev/stdin	CDS	67120459	67120548	.	-	2	gene_id "ENST00000529704.1_ENSG00000256514.1"; transcript_id "ENST00000529704.1_ENSG00000256514.1"; exon_number "3"; exon_id "ENST00000529704.1_ENSG00000256514.1.3";
chr11	/dev/stdin	exon	67121010	67121064	.	-	.	gene_id "ENST00000529704.1_ENSG00000256514.1"; transcript_id "ENST00000529704.1_ENSG00000256514.1"; exon_number "4"; exon_id "ENST00000529704.1_ENSG00000256514.1.4";
chr11	/dev/stdin	CDS	67121010	67121064	.	-	0	gene_id "ENST00000529704.1_ENSG00000256514.1"; transcript_id "ENST00000529704.1_ENSG00000256514.1"; exon_number "4"; exon_id "ENST00000529704.1_ENSG00000256514.1.4";
chr11	/dev/stdin	start_codon	67121062	67121064	.	-	0	gene_id "ENST00000529704.1_ENSG00000256514.1"; transcript_id "ENST00000529704.1_ENSG00000256514.1"; exon_number "4"; exon_id "ENST00000529704.1_ENSG00000256514.1.4";
chr11	/dev/stdin	transcript	67119020	67120961	.	-	.	gene_id "db2173b3-e72c-4c7f-a68c-d3babe7f050d_ENSG00000256514.1"; transcript_id "db2173b3-e72c-4c7f-a68c-d3babe7f050d_ENSG00000256514.1";
chr11	/dev/stdin	exon	67119020	67119490	.	-	.	gene_id "db2173b3-e72c-4c7f-a68c-d3babe7f050d_ENSG00000256514.1"; transcript_id "db2173b3-e72c-4c7f-a68c-d3babe7f050d_ENSG00000256514.1"; exon_number "1"; exon_id "db2173b3-e72c-4c7f-a68c-d3babe7f050d_ENSG00000256514.1.1";
chr11	/dev/stdin	CDS	67119020	67119490	.	-	1	gene_id "db2173b3-e72c-4c7f-a68c-d3babe7f050d_ENSG00000256514.1"; transcript_id "db2173b3-e72c-4c7f-a68c-d3babe7f050d_ENSG00000256514.1"; exon_number "1"; exon_id "db2173b3-e72c-4c7f-a68c-d3babe7f050d_ENSG00000256514.1.1";
chr11	/dev/stdin	exon	67120162	67120548	.	-	.	gene_id "db2173b3-e72c-4c7f-a68c-d3babe7f050d_ENSG00000256514.1"; transcript_id "db2173b3-e72c-4c7f-a68c-d3babe7f050d_ENSG00000256514.1"; exon_number "2"; exon_id "db2173b3-e72c-4c7f-a68c-d3babe7f050d_ENSG00000256514.1.2";
chr11	/dev/stdin	CDS	67120162	67120548	.	-	1	gene_id "db2173b3-e72c-4c7f-a68c-d3babe7f050d_ENSG00000256514.1"; transcript_id "db2173b3-e72c-4c7f-a68c-d3babe7f050d_ENSG00000256514.1"; exon_number "2"; exon_id "db2173b3-e72c-4c7f-a68c-d3babe7f050d_ENSG00000256514.1.2";
chr11	/dev/stdin	exon	67120774	67120961	.	-	.	gene_id "db2173b3-e72c-4c7f-a68c-d3babe7f050d_ENSG00000256514.1"; transcript_id "db2173b3-e72c-4c7f-a68c-d3babe7f050d_ENSG00000256514.1"; exon_number "3"; exon_id "db2173b3-e72c-4c7f-a68c-d3babe7f050d_ENSG00000256514.1.3";
chr11	/dev/stdin	CDS	67120774	67120961	.	-	0	gene_id "db2173b3-e72c-4c7f-a68c-d3babe7f050d_ENSG00000256514.1"; transcript_id "db2173b3-e72c-4c7f-a68c-d3babe7f050d_ENSG00000256514.1"; exon_number "3"; exon_id "db2173b3-e72c-4c7f-a68c-d3babe7f050d_ENSG00000256514.1.3";
chr11	/dev/stdin	start_codon	67120959	67120961	.	-	0	gene_id "db2173b3-e72c-4c7f-a68c-d3babe7f050d_ENSG00000256514.1"; transcript_id "db2173b3-e72c-4c7f-a68c-d3babe7f050d_ENSG00000256514.1"; exon_number "3"; exon_id "db2173b3-e72c-4c7f-a68c-d3babe7f050d_ENSG00000256514.1.3";
chr11	/dev/stdin	transcript	67119020	67120773	.	-	.	gene_id "5d36d21e-14b3-476a-b7ba-c57081ac6e34_ENSG00000256514.1"; transcript_id "5d36d21e-14b3-476a-b7ba-c57081ac6e34_ENSG00000256514.1";
chr11	/dev/stdin	exon	67119020	67119490	.	-	.	gene_id "5d36d21e-14b3-476a-b7ba-c57081ac6e34_ENSG00000256514.1"; transcript_id "5d36d21e-14b3-476a-b7ba-c57081ac6e34_ENSG00000256514.1"; exon_number "1"; exon_id "5d36d21e-14b3-476a-b7ba-c57081ac6e34_ENSG00000256514.1.1";
chr11	/dev/stdin	CDS	67119023	67119490	.	-	0	gene_id "5d36d21e-14b3-476a-b7ba-c57081ac6e34_ENSG00000256514.1"; transcript_id "5d36d21e-14b3-476a-b7ba-c57081ac6e34_ENSG00000256514.1"; exon_number "1"; exon_id "5d36d21e-14b3-476a-b7ba-c57081ac6e34_ENSG00000256514.1.1";
chr11	/dev/stdin	exon	67120162	67120548	.	-	.	gene_id "5d36d21e-14b3-476a-b7ba-c57081ac6e34_ENSG00000256514.1"; transcript_id "5d36d21e-14b3-476a-b7ba-c57081ac6e34_ENSG00000256514.1"; exon_number "2"; exon_id "5d36d21e-14b3-476a-b7ba-c57081ac6e34_ENSG00000256514.1.2";
chr11	/dev/stdin	CDS	67120162	67120548	.	-	0	gene_id "5d36d21e-14b3-476a-b7ba-c57081ac6e34_ENSG00000256514.1"; transcript_id "5d36d21e-14b3-476a-b7ba-c57081ac6e34_ENSG00000256514.1"; exon_number "2"; exon_id "5d36d21e-14b3-476a-b7ba-c57081ac6e34_ENSG00000256514.1.2";
chr11	/dev/stdin	exon	67120654	67120773	.	-	.	gene_id "5d36d21e-14b3-476a-b7ba-c57081ac6e34_ENSG00000256514.1"; transcript_id "5d36d21e-14b3-476a-b7ba-c57081ac6e34_ENSG00000256514.1"; exon_number "3"; exon_id "5d36d21e-14b3-476a-b7ba-c57081ac6e34_ENSG00000256514.1.3";
chr11	/dev/stdin	CDS	67120654	67120773	.	-	0	gene_id "5d36d21e-14b3-476a-b7ba-c57081ac6e34_ENSG00000256514.1"; transcript_id "5d36d21e-14b3-476a-b7ba-c57081ac6e34_ENSG00000256514.1"; exon_number "3"; exon_id "5d36d21e-14b3-476a-b7ba-c57081ac6e34_ENSG00000256514.1.3";
chr11	/dev/stdin	start_codon	67120771	67120773	.	-	0	gene_id "5d36d21e-14b3-476a-b7ba-c57081ac6e34_ENSG00000256514.1"; transcript_id "5d36d21e-14b3-476a-b7ba-c57081ac6e34_ENSG00000256514.1"; exon_number "3"; exon_id "5d36d21e-14b3-476a-b7ba-c57081ac6e34_ENSG00000256514.1.3";
chr11	/dev/stdin	stop_codon	67119020	67119022	.	-	0	gene_id "5d36d21e-14b3-476a-b7ba-c57081ac6e34_ENSG00000256514.1"; transcript_id "5d36d21e-14b3-476a-b7ba-c57081ac6e34_ENSG00000256514.1"; exon_number "1"; exon_id "5d36d21e-14b3-476a-b7ba-c57081ac6e34_ENSG00000256514.1.1";
chr11	/dev/stdin	transcript	67119020	67121064	.	-	.	gene_id "e2dc7511-37da-4a14-93d3-ae1bf01affcc_ENSG00000256514.1"; transcript_id "e2dc7511-37da-4a14-93d3-ae1bf01affcc_ENSG00000256514.1";
chr11	/dev/stdin	exon	67119020	67119490	.	-	.	gene_id "e2dc7511-37da-4a14-93d3-ae1bf01affcc_ENSG00000256514.1"; transcript_id "e2dc7511-37da-4a14-93d3-ae1bf01affcc_ENSG00000256514.1"; exon_number "1"; exon_id "e2dc7511-37da-4a14-93d3-ae1bf01affcc_ENSG00000256514.1.1";
chr11	/dev/stdin	CDS	67119020	67119490	.	-	2	gene_id "e2dc7511-37da-4a14-93d3-ae1bf01affcc_ENSG00000256514.1"; transcript_id "e2dc7511-37da-4a14-93d3-ae1bf01affcc_ENSG00000256514.1"; exon_number "1"; exon_id "e2dc7511-37da-4a14-93d3-ae1bf01affcc_ENSG00000256514.1.1";
chr11	/dev/stdin	exon	67120162	67120548	.	-	.	gene_id "e2dc7511-37da-4a14-93d3-ae1bf01affcc_ENSG00000256514.1"; transcript_id "e2dc7511-37da-4a14-93d3-ae1bf01affcc_ENSG00000256514.1"; exon_number "2"; exon_id "e2dc7511-37da-4a14-93d3-ae1bf01affcc_ENSG00000256514.1.2";
chr11	/dev/stdin	CDS	67120162	67120548	.	-	2	gene_id "e2dc7511-37da-4a14-93d3-ae1bf01affcc_ENSG00000256514.1"; transcript_id "e2dc7511-37da-4a14-93d3-ae1bf01affcc_ENSG00000256514.1"; exon_number "2"; exon_id "e2dc7511-37da-4a14-93d3-ae1bf01affcc_ENSG00000256514.1.2";
chr11	/dev/stdin	exon	67121010	67121064	.	-	.	gene_id "e2dc7511-37da-4a14-93d3-ae1bf01affcc_ENSG00000256514.1"; transcript_id "e2dc7511-37da-4a14-93d3-ae1bf01affcc_ENSG00000256514.1"; exon_number "3"; exon_id "e2dc7511-37da-4a14-93d3-ae1bf01affcc_ENSG00000256514.1.3";
chr11	/dev/stdin	CDS	67121010	67121064	.	-	0	gene_id "e2dc7511-37da-4a14-93d3-ae1bf01affcc_ENSG00000256514.1"; transcript_id "e2dc7511-37da-4a14-93d3-ae1bf01affcc_ENSG00000256514.1"; exon_number "3"; exon_id "e2dc7511-37da-4a14-93d3-ae1bf01affcc_ENSG00000256514.1.3";
chr11	/dev/stdin	start_codon	67121062	67121064	.	-	0	gene_id "e2dc7511-37da-4a14-93d3-ae1bf01affcc_ENSG00000256514.1"; transcript_id "e2dc7511-37da-4a14-93d3-ae1bf01affcc_ENSG00000256514.1"; exon_number "3"; exon_id "e2dc7511-37da-4a14-93d3-ae1bf01affcc_ENSG00000256514.1.3";
chr11	/dev/stdin	transcript	67119020	67120961	.	-	.	gene_id "ENST00000531239.1_ENSG00000256514.1"; transcript_id "ENST00000531239.1_ENSG00000256514.1";
chr11	/dev/stdin	exon	67119020	67119490	.	-	.	gene_id "ENST00000531239.1_ENSG00000256514.1"; transcript_id "ENST00000531239.1_ENSG00000256514.1"; exon_number "1"; exon_id "ENST00000531239.1_ENSG00000256514.1.1";
chr11	/dev/stdin	CDS	67119020	67119490	.	-	1	gene_id "ENST00000531239.1_ENSG00000256514.1"; transcript_id "ENST00000531239.1_ENSG00000256514.1"; exon_number "1"; exon_id "ENST00000531239.1_ENSG00000256514.1.1";
chr11	/dev/stdin	exon	67120162	67120273	.	-	.	gene_id "ENST00000531239.1_ENSG00000256514.1"; transcript_id "ENST00000531239.1_ENSG00000256514.1"; exon_number "2"; exon_id "ENST00000531239.1_ENSG00000256514.1.2";
chr11	/dev/stdin	CDS	67120162	67120273	.	-	2	gene_id "ENST00000531239.1_ENSG00000256514.1"; transcript_id "ENST00000531239.1_ENSG00000256514.1"; exon_number "2"; exon_id "ENST00000531239.1_ENSG00000256514.1.2";
chr11	/dev/stdin	exon	67120459	67120548	.	-	.	gene_id "ENST00000531239.1_ENSG00000256514.1"; transcript_id "ENST00000531239.1_ENSG00000256514.1"; exon_number "3"; exon_id "ENST00000531239.1_ENSG00000256514.1.3";
chr11	/dev/stdin	CDS	67120459	67120548	.	-	2	gene_id "ENST00000531239.1_ENSG00000256514.1"; transcript_id "ENST00000531239.1_ENSG00000256514.1"; exon_number "3"; exon_id "ENST00000531239.1_ENSG00000256514.1.3";
chr11	/dev/stdin	exon	67120835	67120961	.	-	.	gene_id "ENST00000531239.1_ENSG00000256514.1"; transcript_id "ENST00000531239.1_ENSG00000256514.1"; exon_number "4"; exon_id "ENST00000531239.1_ENSG00000256514.1.4";
chr11	/dev/stdin	CDS	67120835	67120961	.	-	0	gene_id "ENST00000531239.1_ENSG00000256514.1"; transcript_id "ENST00000531239.1_ENSG00000256514.1"; exon_number "4"; exon_id "ENST00000531239.1_ENSG00000256514.1.4";
chr11	/dev/stdin	start_codon	67120959	67120961	.	-	0	gene_id "ENST00000531239.1_ENSG00000256514.1"; transcript_id "ENST00000531239.1_ENSG00000256514.1"; exon_number "4"; exon_id "ENST00000531239.1_ENSG00000256514.1.4";
chr11	/dev/stdin	transcript	67119020	67120961	.	-	.	gene_id "fb2b465a-9958-4955-967f-ba3e3510c001_ENSG00000256514.1"; transcript_id "fb2b465a-9958-4955-967f-ba3e3510c001_ENSG00000256514.1";
chr11	/dev/stdin	exon	67119020	67119490	.	-	.	gene_id "fb2b465a-9958-4955-967f-ba3e3510c001_ENSG00000256514.1"; transcript_id "fb2b465a-9958-4955-967f-ba3e3510c001_ENSG00000256514.1"; exon_number "1"; exon_id "fb2b465a-9958-4955-967f-ba3e3510c001_ENSG00000256514.1.1";
chr11	/dev/stdin	CDS	67119023	67119490	.	-	0	gene_id "fb2b465a-9958-4955-967f-ba3e3510c001_ENSG00000256514.1"; transcript_id "fb2b465a-9958-4955-967f-ba3e3510c001_ENSG00000256514.1"; exon_number "1"; exon_id "fb2b465a-9958-4955-967f-ba3e3510c001_ENSG00000256514.1.1";
chr11	/dev/stdin	exon	67120162	67120273	.	-	.	gene_id "fb2b465a-9958-4955-967f-ba3e3510c001_ENSG00000256514.1"; transcript_id "fb2b465a-9958-4955-967f-ba3e3510c001_ENSG00000256514.1"; exon_number "2"; exon_id "fb2b465a-9958-4955-967f-ba3e3510c001_ENSG00000256514.1.2";
chr11	/dev/stdin	CDS	67120162	67120273	.	-	1	gene_id "fb2b465a-9958-4955-967f-ba3e3510c001_ENSG00000256514.1"; transcript_id "fb2b465a-9958-4955-967f-ba3e3510c001_ENSG00000256514.1"; exon_number "2"; exon_id "fb2b465a-9958-4955-967f-ba3e3510c001_ENSG00000256514.1.2";
chr11	/dev/stdin	exon	67120765	67120961	.	-	.	gene_id "fb2b465a-9958-4955-967f-ba3e3510c001_ENSG00000256514.1"; transcript_id "fb2b465a-9958-4955-967f-ba3e3510c001_ENSG00000256514.1"; exon_number "3"; exon_id "fb2b465a-9958-4955-967f-ba3e3510c001_ENSG00000256514.1.3";
chr11	/dev/stdin	CDS	67120765	67120961	.	-	0	gene_id "fb2b465a-9958-4955-967f-ba3e3510c001_ENSG00000256514.1"; transcript_id "fb2b465a-9958-4955-967f-ba3e3510c001_ENSG00000256514.1"; exon_number "3"; exon_id "fb2b465a-9958-4955-967f-ba3e3510c001_ENSG00000256514.1.3";
chr11	/dev/stdin	start_codon	67120959	67120961	.	-	0	gene_id "fb2b465a-9958-4955-967f-ba3e3510c001_ENSG00000256514.1"; transcript_id "fb2b465a-9958-4955-967f-ba3e3510c001_ENSG00000256514.1"; exon_number "3"; exon_id "fb2b465a-9958-4955-967f-ba3e3510c001_ENSG00000256514.1.3";
chr11	/dev/stdin	stop_codon	67119020	67119022	.	-	0	gene_id "fb2b465a-9958-4955-967f-ba3e3510c001_ENSG00000256514.1"; transcript_id "fb2b465a-9958-4955-967f-ba3e3510c001_ENSG00000256514.1"; exon_number "1"; exon_id "fb2b465a-9958-4955-967f-ba3e3510c001_ENSG00000256514.1.1";
chr11	/dev/stdin	transcript	67119020	67120961	.	-	.	gene_id "ccc9d3ff-9c85-465f-8b0f-170e5cef0682_ENSG00000256514.1"; transcript_id "ccc9d3ff-9c85-465f-8b0f-170e5cef0682_ENSG00000256514.1";
chr11	/dev/stdin	exon	67119020	67119490	.	-	.	gene_id "ccc9d3ff-9c85-465f-8b0f-170e5cef0682_ENSG00000256514.1"; transcript_id "ccc9d3ff-9c85-465f-8b0f-170e5cef0682_ENSG00000256514.1"; exon_number "1"; exon_id "ccc9d3ff-9c85-465f-8b0f-170e5cef0682_ENSG00000256514.1.1";
chr11	/dev/stdin	CDS	67119020	67119490	.	-	1	gene_id "ccc9d3ff-9c85-465f-8b0f-170e5cef0682_ENSG00000256514.1"; transcript_id "ccc9d3ff-9c85-465f-8b0f-170e5cef0682_ENSG00000256514.1"; exon_number "1"; exon_id "ccc9d3ff-9c85-465f-8b0f-170e5cef0682_ENSG00000256514.1.1";
chr11	/dev/stdin	exon	67120162	67120273	.	-	.	gene_id "ccc9d3ff-9c85-465f-8b0f-170e5cef0682_ENSG00000256514.1"; transcript_id "ccc9d3ff-9c85-465f-8b0f-170e5cef0682_ENSG00000256514.1"; exon_number "2"; exon_id "ccc9d3ff-9c85-465f-8b0f-170e5cef0682_ENSG00000256514.1.2";
chr11	/dev/stdin	CDS	67120162	67120273	.	-	2	gene_id "ccc9d3ff-9c85-465f-8b0f-170e5cef0682_ENSG00000256514.1"; transcript_id "ccc9d3ff-9c85-465f-8b0f-170e5cef0682_ENSG00000256514.1"; exon_number "2"; exon_id "ccc9d3ff-9c85-465f-8b0f-170e5cef0682_ENSG00000256514.1.2";
chr11	/dev/stdin	exon	67120459	67120548	.	-	.	gene_id "ccc9d3ff-9c85-465f-8b0f-170e5cef0682_ENSG00000256514.1"; transcript_id "ccc9d3ff-9c85-465f-8b0f-170e5cef0682_ENSG00000256514.1"; exon_number "3"; exon_id "ccc9d3ff-9c85-465f-8b0f-170e5cef0682_ENSG00000256514.1.3";
chr11	/dev/stdin	CDS	67120459	67120548	.	-	2	gene_id "ccc9d3ff-9c85-465f-8b0f-170e5cef0682_ENSG00000256514.1"; transcript_id "ccc9d3ff-9c85-465f-8b0f-170e5cef0682_ENSG00000256514.1"; exon_number "3"; exon_id "ccc9d3ff-9c85-465f-8b0f-170e5cef0682_ENSG00000256514.1.3";
chr11	/dev/stdin	exon	67120880	67120961	.	-	.	gene_id "ccc9d3ff-9c85-465f-8b0f-170e5cef0682_ENSG00000256514.1"; transcript_id "ccc9d3ff-9c85-465f-8b0f-170e5cef0682_ENSG00000256514.1"; exon_number "4"; exon_id "ccc9d3ff-9c85-465f-8b0f-170e5cef0682_ENSG00000256514.1.4";
chr11	/dev/stdin	CDS	67120880	67120961	.	-	0	gene_id "ccc9d3ff-9c85-465f-8b0f-170e5cef0682_ENSG00000256514.1"; transcript_id "ccc9d3ff-9c85-465f-8b0f-170e5cef0682_ENSG00000256514.1"; exon_number "4"; exon_id "ccc9d3ff-9c85-465f-8b0f-170e5cef0682_ENSG00000256514.1.4";
chr11	/dev/stdin	start_codon	67120959	67120961	.	-	0	gene_id "ccc9d3ff-9c85-465f-8b0f-170e5cef0682_ENSG00000256514.1"; transcript_id "ccc9d3ff-9c85-465f-8b0f-170e5cef0682_ENSG00000256514.1"; exon_number "4"; exon_id "ccc9d3ff-9c85-465f-8b0f-170e5cef0682_ENSG00000256514.1.4";
chr11	/dev/stdin	transcript	67119020	67120961	.	-	.	gene_id "73626275-bd1d-472a-97cf-63ef43a1eab2_ENSG00000256514.1"; transcript_id "73626275-bd1d-472a-97cf-63ef43a1eab2_ENSG00000256514.1";
chr11	/dev/stdin	exon	67119020	67119490	.	-	.	gene_id "73626275-bd1d-472a-97cf-63ef43a1eab2_ENSG00000256514.1"; transcript_id "73626275-bd1d-472a-97cf-63ef43a1eab2_ENSG00000256514.1"; exon_number "1"; exon_id "73626275-bd1d-472a-97cf-63ef43a1eab2_ENSG00000256514.1.1";
chr11	/dev/stdin	CDS	67119023	67119490	.	-	0	gene_id "73626275-bd1d-472a-97cf-63ef43a1eab2_ENSG00000256514.1"; transcript_id "73626275-bd1d-472a-97cf-63ef43a1eab2_ENSG00000256514.1"; exon_number "1"; exon_id "73626275-bd1d-472a-97cf-63ef43a1eab2_ENSG00000256514.1.1";
chr11	/dev/stdin	exon	67120162	67120273	.	-	.	gene_id "73626275-bd1d-472a-97cf-63ef43a1eab2_ENSG00000256514.1"; transcript_id "73626275-bd1d-472a-97cf-63ef43a1eab2_ENSG00000256514.1"; exon_number "2"; exon_id "73626275-bd1d-472a-97cf-63ef43a1eab2_ENSG00000256514.1.2";
chr11	/dev/stdin	CDS	67120162	67120273	.	-	1	gene_id "73626275-bd1d-472a-97cf-63ef43a1eab2_ENSG00000256514.1"; transcript_id "73626275-bd1d-472a-97cf-63ef43a1eab2_ENSG00000256514.1"; exon_number "2"; exon_id "73626275-bd1d-472a-97cf-63ef43a1eab2_ENSG00000256514.1.2";
chr11	/dev/stdin	exon	67120459	67120582	.	-	.	gene_id "73626275-bd1d-472a-97cf-63ef43a1eab2_ENSG00000256514.1"; transcript_id "73626275-bd1d-472a-97cf-63ef43a1eab2_ENSG00000256514.1"; exon_number "3"; exon_id "73626275-bd1d-472a-97cf-63ef43a1eab2_ENSG00000256514.1.3";
chr11	/dev/stdin	CDS	67120459	67120582	.	-	2	gene_id "73626275-bd1d-472a-97cf-63ef43a1eab2_ENSG00000256514.1"; transcript_id "73626275-bd1d-472a-97cf-63ef43a1eab2_ENSG00000256514.1"; exon_number "3"; exon_id "73626275-bd1d-472a-97cf-63ef43a1eab2_ENSG00000256514.1.3";
chr11	/dev/stdin	exon	67120835	67120961	.	-	.	gene_id "73626275-bd1d-472a-97cf-63ef43a1eab2_ENSG00000256514.1"; transcript_id "73626275-bd1d-472a-97cf-63ef43a1eab2_ENSG00000256514.1"; exon_number "4"; exon_id "73626275-bd1d-472a-97cf-63ef43a1eab2_ENSG00000256514.1.4";
chr11	/dev/stdin	CDS	67120835	67120961	.	-	0	gene_id "73626275-bd1d-472a-97cf-63ef43a1eab2_ENSG00000256514.1"; transcript_id "73626275-bd1d-472a-97cf-63ef43a1eab2_ENSG00000256514.1"; exon_number "4"; exon_id "73626275-bd1d-472a-97cf-63ef43a1eab2_ENSG00000256514.1.4";
chr11	/dev/stdin	start_codon	67120959	67120961	.	-	0	gene_id "73626275-bd1d-472a-97cf-63ef43a1eab2_ENSG00000256514.1"; transcript_id "73626275-bd1d-472a-97cf-63ef43a1eab2_ENSG00000256514.1"; exon_number "4"; exon_id "73626275-bd1d-472a-97cf-63ef43a1eab2_ENSG00000256514.1.4";
chr11	/dev/stdin	stop_codon	67119020	67119022	.	-	0	gene_id "73626275-bd1d-472a-97cf-63ef43a1eab2_ENSG00000256514.1"; transcript_id "73626275-bd1d-472a-97cf-63ef43a1eab2_ENSG00000256514.1"; exon_number "1"; exon_id "73626275-bd1d-472a-97cf-63ef43a1eab2_ENSG00000256514.1.1";
chr11	/dev/stdin	transcript	67119020	67120961	.	-	.	gene_id "67eca3e9-c7f0-499b-85fb-1446acf2f3df_ENSG00000175482.4"; transcript_id "67eca3e9-c7f0-499b-85fb-1446acf2f3df_ENSG00000175482.4";
chr11	/dev/stdin	exon	67119020	67119297	.	-	.	gene_id "67eca3e9-c7f0-499b-85fb-1446acf2f3df_ENSG00000175482.4"; transcript_id "67eca3e9-c7f0-499b-85fb-1446acf2f3df_ENSG00000175482.4"; exon_number "1"; exon_id "67eca3e9-c7f0-499b-85fb-1446acf2f3df_ENSG00000175482.4.1";
chr11	/dev/stdin	CDS	67119020	67119297	.	-	0	gene_id "67eca3e9-c7f0-499b-85fb-1446acf2f3df_ENSG00000175482.4"; transcript_id "67eca3e9-c7f0-499b-85fb-1446acf2f3df_ENSG00000175482.4"; exon_number "1"; exon_id "67eca3e9-c7f0-499b-85fb-1446acf2f3df_ENSG00000175482.4.1";
chr11	/dev/stdin	exon	67120162	67120273	.	-	.	gene_id "67eca3e9-c7f0-499b-85fb-1446acf2f3df_ENSG00000175482.4"; transcript_id "67eca3e9-c7f0-499b-85fb-1446acf2f3df_ENSG00000175482.4"; exon_number "2"; exon_id "67eca3e9-c7f0-499b-85fb-1446acf2f3df_ENSG00000175482.4.2";
chr11	/dev/stdin	CDS	67120162	67120273	.	-	1	gene_id "67eca3e9-c7f0-499b-85fb-1446acf2f3df_ENSG00000175482.4"; transcript_id "67eca3e9-c7f0-499b-85fb-1446acf2f3df_ENSG00000175482.4"; exon_number "2"; exon_id "67eca3e9-c7f0-499b-85fb-1446acf2f3df_ENSG00000175482.4.2";
chr11	/dev/stdin	exon	67120459	67120548	.	-	.	gene_id "67eca3e9-c7f0-499b-85fb-1446acf2f3df_ENSG00000175482.4"; transcript_id "67eca3e9-c7f0-499b-85fb-1446acf2f3df_ENSG00000175482.4"; exon_number "3"; exon_id "67eca3e9-c7f0-499b-85fb-1446acf2f3df_ENSG00000175482.4.3";
chr11	/dev/stdin	CDS	67120459	67120548	.	-	1	gene_id "67eca3e9-c7f0-499b-85fb-1446acf2f3df_ENSG00000175482.4"; transcript_id "67eca3e9-c7f0-499b-85fb-1446acf2f3df_ENSG00000175482.4"; exon_number "3"; exon_id "67eca3e9-c7f0-499b-85fb-1446acf2f3df_ENSG00000175482.4.3";
chr11	/dev/stdin	exon	67120774	67120961	.	-	.	gene_id "67eca3e9-c7f0-499b-85fb-1446acf2f3df_ENSG00000175482.4"; transcript_id "67eca3e9-c7f0-499b-85fb-1446acf2f3df_ENSG00000175482.4"; exon_number "4"; exon_id "67eca3e9-c7f0-499b-85fb-1446acf2f3df_ENSG00000175482.4.4";
chr11	/dev/stdin	CDS	67120774	67120961	.	-	0	gene_id "67eca3e9-c7f0-499b-85fb-1446acf2f3df_ENSG00000175482.4"; transcript_id "67eca3e9-c7f0-499b-85fb-1446acf2f3df_ENSG00000175482.4"; exon_number "4"; exon_id "67eca3e9-c7f0-499b-85fb-1446acf2f3df_ENSG00000175482.4.4";
chr11	/dev/stdin	start_codon	67120959	67120961	.	-	0	gene_id "67eca3e9-c7f0-499b-85fb-1446acf2f3df_ENSG00000175482.4"; transcript_id "67eca3e9-c7f0-499b-85fb-1446acf2f3df_ENSG00000175482.4"; exon_number "4"; exon_id "67eca3e9-c7f0-499b-85fb-1446acf2f3df_ENSG00000175482.4.4";
chr11	/dev/stdin	transcript	67119020	67120961	.	-	.	gene_id "f1433072-e7e7-474c-a06a-d5711012d25a_ENSG00000256514.1"; transcript_id "f1433072-e7e7-474c-a06a-d5711012d25a_ENSG00000256514.1";
chr11	/dev/stdin	exon	67119020	67119490	.	-	.	gene_id "f1433072-e7e7-474c-a06a-d5711012d25a_ENSG00000256514.1"; transcript_id "f1433072-e7e7-474c-a06a-d5711012d25a_ENSG00000256514.1"; exon_number "1"; exon_id "f1433072-e7e7-474c-a06a-d5711012d25a_ENSG00000256514.1.1";
chr11	/dev/stdin	CDS	67119020	67119490	.	-	1	gene_id "f1433072-e7e7-474c-a06a-d5711012d25a_ENSG00000256514.1"; transcript_id "f1433072-e7e7-474c-a06a-d5711012d25a_ENSG00000256514.1"; exon_number "1"; exon_id "f1433072-e7e7-474c-a06a-d5711012d25a_ENSG00000256514.1.1";
chr11	/dev/stdin	exon	67120162	67120548	.	-	.	gene_id "f1433072-e7e7-474c-a06a-d5711012d25a_ENSG00000256514.1"; transcript_id "f1433072-e7e7-474c-a06a-d5711012d25a_ENSG00000256514.1"; exon_number "2"; exon_id "f1433072-e7e7-474c-a06a-d5711012d25a_ENSG00000256514.1.2";
chr11	/dev/stdin	CDS	67120162	67120548	.	-	1	gene_id "f1433072-e7e7-474c-a06a-d5711012d25a_ENSG00000256514.1"; transcript_id "f1433072-e7e7-474c-a06a-d5711012d25a_ENSG00000256514.1"; exon_number "2"; exon_id "f1433072-e7e7-474c-a06a-d5711012d25a_ENSG00000256514.1.2";
chr11	/dev/stdin	exon	67120765	67120961	.	-	.	gene_id "f1433072-e7e7-474c-a06a-d5711012d25a_ENSG00000256514.1"; transcript_id "f1433072-e7e7-474c-a06a-d5711012d25a_ENSG00000256514.1"; exon_number "3"; exon_id "f1433072-e7e7-474c-a06a-d5711012d25a_ENSG00000256514.1.3";
chr11	/dev/stdin	CDS	67120765	67120961	.	-	0	gene_id "f1433072-e7e7-474c-a06a-d5711012d25a_ENSG00000256514.1"; transcript_id "f1433072-e7e7-474c-a06a-d5711012d25a_ENSG00000256514.1"; exon_number "3"; exon_id "f1433072-e7e7-474c-a06a-d5711012d25a_ENSG00000256514.1.3";
chr11	/dev/stdin	start_codon	67120959	67120961	.	-	0	gene_id "f1433072-e7e7-474c-a06a-d5711012d25a_ENSG00000256514.1"; transcript_id "f1433072-e7e7-474c-a06a-d5711012d25a_ENSG00000256514.1"; exon_number "3"; exon_id "f1433072-e7e7-474c-a06a-d5711012d25a_ENSG00000256514.1.3";
chr11	/dev/stdin	transcript	67131640	67141648	.	-	.	gene_id "ENST00000533438.1_ENSG00000175505.9"; transcript_id "ENST00000533438.1_ENSG00000175505.9";
chr11	/dev/stdin	exon	67131640	67133101	.	-	.	gene_id "ENST00000533438.1_ENSG00000175505.9"; transcript_id "ENST00000533438.1_ENSG00000175505.9"; exon_number "1"; exon_id "ENST00000533438.1_ENSG00000175505.9.1";
chr11	/dev/stdin	CDS	67131640	67133101	.	-	2	gene_id "ENST00000533438.1_ENSG00000175505.9"; transcript_id "ENST00000533438.1_ENSG00000175505.9"; exon_number "1"; exon_id "ENST00000533438.1_ENSG00000175505.9.1";
chr11	/dev/stdin	exon	67134931	67135097	.	-	.	gene_id "ENST00000533438.1_ENSG00000175505.9"; transcript_id "ENST00000533438.1_ENSG00000175505.9"; exon_number "2"; exon_id "ENST00000533438.1_ENSG00000175505.9.2";
chr11	/dev/stdin	CDS	67134931	67135097	.	-	1	gene_id "ENST00000533438.1_ENSG00000175505.9"; transcript_id "ENST00000533438.1_ENSG00000175505.9"; exon_number "2"; exon_id "ENST00000533438.1_ENSG00000175505.9.2";
chr11	/dev/stdin	exon	67141518	67141648	.	-	.	gene_id "ENST00000533438.1_ENSG00000175505.9"; transcript_id "ENST00000533438.1_ENSG00000175505.9"; exon_number "3"; exon_id "ENST00000533438.1_ENSG00000175505.9.3";
chr11	/dev/stdin	CDS	67141518	67141648	.	-	0	gene_id "ENST00000533438.1_ENSG00000175505.9"; transcript_id "ENST00000533438.1_ENSG00000175505.9"; exon_number "3"; exon_id "ENST00000533438.1_ENSG00000175505.9.3";
chr11	/dev/stdin	start_codon	67141646	67141648	.	-	0	gene_id "ENST00000533438.1_ENSG00000175505.9"; transcript_id "ENST00000533438.1_ENSG00000175505.9"; exon_number "3"; exon_id "ENST00000533438.1_ENSG00000175505.9.3";
chr11	/dev/stdin	transcript	67131640	67141208	.	-	.	gene_id "ENST00000312438.7_ENSG00000175505.9"; transcript_id "ENST00000312438.7_ENSG00000175505.9";
chr11	/dev/stdin	exon	67131640	67133101	.	-	.	gene_id "ENST00000312438.7_ENSG00000175505.9"; transcript_id "ENST00000312438.7_ENSG00000175505.9"; exon_number "1"; exon_id "ENST00000312438.7_ENSG00000175505.9.1";
chr11	/dev/stdin	CDS	67131640	67133101	.	-	0	gene_id "ENST00000312438.7_ENSG00000175505.9"; transcript_id "ENST00000312438.7_ENSG00000175505.9"; exon_number "1"; exon_id "ENST00000312438.7_ENSG00000175505.9.1";
chr11	/dev/stdin	exon	67134931	67135097	.	-	.	gene_id "ENST00000312438.7_ENSG00000175505.9"; transcript_id "ENST00000312438.7_ENSG00000175505.9"; exon_number "2"; exon_id "ENST00000312438.7_ENSG00000175505.9.2";
chr11	/dev/stdin	CDS	67134931	67135097	.	-	2	gene_id "ENST00000312438.7_ENSG00000175505.9"; transcript_id "ENST00000312438.7_ENSG00000175505.9"; exon_number "2"; exon_id "ENST00000312438.7_ENSG00000175505.9.2";
chr11	/dev/stdin	exon	67140995	67141208	.	-	.	gene_id "ENST00000312438.7_ENSG00000175505.9"; transcript_id "ENST00000312438.7_ENSG00000175505.9"; exon_number "3"; exon_id "ENST00000312438.7_ENSG00000175505.9.3";
chr11	/dev/stdin	CDS	67140995	67141208	.	-	0	gene_id "ENST00000312438.7_ENSG00000175505.9"; transcript_id "ENST00000312438.7_ENSG00000175505.9"; exon_number "3"; exon_id "ENST00000312438.7_ENSG00000175505.9.3";
chr11	/dev/stdin	start_codon	67141206	67141208	.	-	0	gene_id "ENST00000312438.7_ENSG00000175505.9"; transcript_id "ENST00000312438.7_ENSG00000175505.9"; exon_number "3"; exon_id "ENST00000312438.7_ENSG00000175505.9.3";
chr11	/dev/stdin	transcript	67165655	67169048	.	-	.	gene_id "ENST00000532446.1_ENSG00000172531.10"; transcript_id "ENST00000532446.1_ENSG00000172531.10";
chr11	/dev/stdin	exon	67165655	67166116	.	-	.	gene_id "ENST00000532446.1_ENSG00000172531.10"; transcript_id "ENST00000532446.1_ENSG00000172531.10"; exon_number "1"; exon_id "ENST00000532446.1_ENSG00000172531.10.1";
chr11	/dev/stdin	CDS	67165658	67166116	.	-	0	gene_id "ENST00000532446.1_ENSG00000172531.10"; transcript_id "ENST00000532446.1_ENSG00000172531.10"; exon_number "1"; exon_id "ENST00000532446.1_ENSG00000172531.10.1";
chr11	/dev/stdin	exon	67166193	67166327	.	-	.	gene_id "ENST00000532446.1_ENSG00000172531.10"; transcript_id "ENST00000532446.1_ENSG00000172531.10"; exon_number "2"; exon_id "ENST00000532446.1_ENSG00000172531.10.2";
chr11	/dev/stdin	CDS	67166193	67166327	.	-	0	gene_id "ENST00000532446.1_ENSG00000172531.10"; transcript_id "ENST00000532446.1_ENSG00000172531.10"; exon_number "2"; exon_id "ENST00000532446.1_ENSG00000172531.10.2";
chr11	/dev/stdin	exon	67166411	67166634	.	-	.	gene_id "ENST00000532446.1_ENSG00000172531.10"; transcript_id "ENST00000532446.1_ENSG00000172531.10"; exon_number "3"; exon_id "ENST00000532446.1_ENSG00000172531.10.3";
chr11	/dev/stdin	CDS	67166411	67166634	.	-	2	gene_id "ENST00000532446.1_ENSG00000172531.10"; transcript_id "ENST00000532446.1_ENSG00000172531.10"; exon_number "3"; exon_id "ENST00000532446.1_ENSG00000172531.10.3";
chr11	/dev/stdin	exon	67167032	67167136	.	-	.	gene_id "ENST00000532446.1_ENSG00000172531.10"; transcript_id "ENST00000532446.1_ENSG00000172531.10"; exon_number "4"; exon_id "ENST00000532446.1_ENSG00000172531.10.4";
chr11	/dev/stdin	CDS	67167032	67167136	.	-	2	gene_id "ENST00000532446.1_ENSG00000172531.10"; transcript_id "ENST00000532446.1_ENSG00000172531.10"; exon_number "4"; exon_id "ENST00000532446.1_ENSG00000172531.10.4";
chr11	/dev/stdin	exon	67168160	67168390	.	-	.	gene_id "ENST00000532446.1_ENSG00000172531.10"; transcript_id "ENST00000532446.1_ENSG00000172531.10"; exon_number "5"; exon_id "ENST00000532446.1_ENSG00000172531.10.5";
chr11	/dev/stdin	CDS	67168160	67168390	.	-	2	gene_id "ENST00000532446.1_ENSG00000172531.10"; transcript_id "ENST00000532446.1_ENSG00000172531.10"; exon_number "5"; exon_id "ENST00000532446.1_ENSG00000172531.10.5";
chr11	/dev/stdin	exon	67168539	67168670	.	-	.	gene_id "ENST00000532446.1_ENSG00000172531.10"; transcript_id "ENST00000532446.1_ENSG00000172531.10"; exon_number "6"; exon_id "ENST00000532446.1_ENSG00000172531.10.6";
chr11	/dev/stdin	CDS	67168539	67168670	.	-	2	gene_id "ENST00000532446.1_ENSG00000172531.10"; transcript_id "ENST00000532446.1_ENSG00000172531.10"; exon_number "6"; exon_id "ENST00000532446.1_ENSG00000172531.10.6";
chr11	/dev/stdin	exon	67168856	67169048	.	-	.	gene_id "ENST00000532446.1_ENSG00000172531.10"; transcript_id "ENST00000532446.1_ENSG00000172531.10"; exon_number "7"; exon_id "ENST00000532446.1_ENSG00000172531.10.7";
chr11	/dev/stdin	CDS	67168856	67169048	.	-	0	gene_id "ENST00000532446.1_ENSG00000172531.10"; transcript_id "ENST00000532446.1_ENSG00000172531.10"; exon_number "7"; exon_id "ENST00000532446.1_ENSG00000172531.10.7";
chr11	/dev/stdin	start_codon	67169046	67169048	.	-	0	gene_id "ENST00000532446.1_ENSG00000172531.10"; transcript_id "ENST00000532446.1_ENSG00000172531.10"; exon_number "7"; exon_id "ENST00000532446.1_ENSG00000172531.10.7";
chr11	/dev/stdin	stop_codon	67165655	67165657	.	-	0	gene_id "ENST00000532446.1_ENSG00000172531.10"; transcript_id "ENST00000532446.1_ENSG00000172531.10"; exon_number "1"; exon_id "ENST00000532446.1_ENSG00000172531.10.1";
chr11	/dev/stdin	transcript	67165655	67169259	.	-	.	gene_id "ENST00000376745.4_ENSG00000172531.10"; transcript_id "ENST00000376745.4_ENSG00000172531.10";
chr11	/dev/stdin	exon	67165655	67166116	.	-	.	gene_id "ENST00000376745.4_ENSG00000172531.10"; transcript_id "ENST00000376745.4_ENSG00000172531.10"; exon_number "1"; exon_id "ENST00000376745.4_ENSG00000172531.10.1";
chr11	/dev/stdin	CDS	67165658	67166116	.	-	0	gene_id "ENST00000376745.4_ENSG00000172531.10"; transcript_id "ENST00000376745.4_ENSG00000172531.10"; exon_number "1"; exon_id "ENST00000376745.4_ENSG00000172531.10.1";
chr11	/dev/stdin	exon	67166193	67166327	.	-	.	gene_id "ENST00000376745.4_ENSG00000172531.10"; transcript_id "ENST00000376745.4_ENSG00000172531.10"; exon_number "2"; exon_id "ENST00000376745.4_ENSG00000172531.10.2";
chr11	/dev/stdin	CDS	67166193	67166327	.	-	0	gene_id "ENST00000376745.4_ENSG00000172531.10"; transcript_id "ENST00000376745.4_ENSG00000172531.10"; exon_number "2"; exon_id "ENST00000376745.4_ENSG00000172531.10.2";
chr11	/dev/stdin	exon	67166411	67166634	.	-	.	gene_id "ENST00000376745.4_ENSG00000172531.10"; transcript_id "ENST00000376745.4_ENSG00000172531.10"; exon_number "3"; exon_id "ENST00000376745.4_ENSG00000172531.10.3";
chr11	/dev/stdin	CDS	67166411	67166634	.	-	2	gene_id "ENST00000376745.4_ENSG00000172531.10"; transcript_id "ENST00000376745.4_ENSG00000172531.10"; exon_number "3"; exon_id "ENST00000376745.4_ENSG00000172531.10.3";
chr11	/dev/stdin	exon	67167032	67167136	.	-	.	gene_id "ENST00000376745.4_ENSG00000172531.10"; transcript_id "ENST00000376745.4_ENSG00000172531.10"; exon_number "4"; exon_id "ENST00000376745.4_ENSG00000172531.10.4";
chr11	/dev/stdin	CDS	67167032	67167136	.	-	2	gene_id "ENST00000376745.4_ENSG00000172531.10"; transcript_id "ENST00000376745.4_ENSG00000172531.10"; exon_number "4"; exon_id "ENST00000376745.4_ENSG00000172531.10.4";
chr11	/dev/stdin	exon	67168160	67168390	.	-	.	gene_id "ENST00000376745.4_ENSG00000172531.10"; transcript_id "ENST00000376745.4_ENSG00000172531.10"; exon_number "5"; exon_id "ENST00000376745.4_ENSG00000172531.10.5";
chr11	/dev/stdin	CDS	67168160	67168390	.	-	2	gene_id "ENST00000376745.4_ENSG00000172531.10"; transcript_id "ENST00000376745.4_ENSG00000172531.10"; exon_number "5"; exon_id "ENST00000376745.4_ENSG00000172531.10.5";
chr11	/dev/stdin	exon	67168539	67168670	.	-	.	gene_id "ENST00000376745.4_ENSG00000172531.10"; transcript_id "ENST00000376745.4_ENSG00000172531.10"; exon_number "6"; exon_id "ENST00000376745.4_ENSG00000172531.10.6";
chr11	/dev/stdin	CDS	67168539	67168670	.	-	2	gene_id "ENST00000376745.4_ENSG00000172531.10"; transcript_id "ENST00000376745.4_ENSG00000172531.10"; exon_number "6"; exon_id "ENST00000376745.4_ENSG00000172531.10.6";
chr11	/dev/stdin	exon	67169199	67169259	.	-	.	gene_id "ENST00000376745.4_ENSG00000172531.10"; transcript_id "ENST00000376745.4_ENSG00000172531.10"; exon_number "7"; exon_id "ENST00000376745.4_ENSG00000172531.10.7";
chr11	/dev/stdin	CDS	67169199	67169259	.	-	0	gene_id "ENST00000376745.4_ENSG00000172531.10"; transcript_id "ENST00000376745.4_ENSG00000172531.10"; exon_number "7"; exon_id "ENST00000376745.4_ENSG00000172531.10.7";
chr11	/dev/stdin	start_codon	67169257	67169259	.	-	0	gene_id "ENST00000376745.4_ENSG00000172531.10"; transcript_id "ENST00000376745.4_ENSG00000172531.10"; exon_number "7"; exon_id "ENST00000376745.4_ENSG00000172531.10.7";
chr11	/dev/stdin	stop_codon	67165655	67165657	.	-	0	gene_id "ENST00000376745.4_ENSG00000172531.10"; transcript_id "ENST00000376745.4_ENSG00000172531.10"; exon_number "1"; exon_id "ENST00000376745.4_ENSG00000172531.10.1";
chr11	/dev/stdin	transcript	67165881	67169259	.	-	.	gene_id "ENST00000376745.4-1_ENSG00000172531.10"; transcript_id "ENST00000376745.4-1_ENSG00000172531.10";
chr11	/dev/stdin	exon	67165881	67166116	.	-	.	gene_id "ENST00000376745.4-1_ENSG00000172531.10"; transcript_id "ENST00000376745.4-1_ENSG00000172531.10"; exon_number "1"; exon_id "ENST00000376745.4-1_ENSG00000172531.10.1";
chr11	/dev/stdin	CDS	67165881	67166116	.	-	0	gene_id "ENST00000376745.4-1_ENSG00000172531.10"; transcript_id "ENST00000376745.4-1_ENSG00000172531.10"; exon_number "1"; exon_id "ENST00000376745.4-1_ENSG00000172531.10.1";
chr11	/dev/stdin	exon	67166193	67166327	.	-	.	gene_id "ENST00000376745.4-1_ENSG00000172531.10"; transcript_id "ENST00000376745.4-1_ENSG00000172531.10"; exon_number "2"; exon_id "ENST00000376745.4-1_ENSG00000172531.10.2";
chr11	/dev/stdin	CDS	67166193	67166327	.	-	0	gene_id "ENST00000376745.4-1_ENSG00000172531.10"; transcript_id "ENST00000376745.4-1_ENSG00000172531.10"; exon_number "2"; exon_id "ENST00000376745.4-1_ENSG00000172531.10.2";
chr11	/dev/stdin	exon	67166411	67166634	.	-	.	gene_id "ENST00000376745.4-1_ENSG00000172531.10"; transcript_id "ENST00000376745.4-1_ENSG00000172531.10"; exon_number "3"; exon_id "ENST00000376745.4-1_ENSG00000172531.10.3";
chr11	/dev/stdin	CDS	67166411	67166634	.	-	2	gene_id "ENST00000376745.4-1_ENSG00000172531.10"; transcript_id "ENST00000376745.4-1_ENSG00000172531.10"; exon_number "3"; exon_id "ENST00000376745.4-1_ENSG00000172531.10.3";
chr11	/dev/stdin	exon	67167032	67167136	.	-	.	gene_id "ENST00000376745.4-1_ENSG00000172531.10"; transcript_id "ENST00000376745.4-1_ENSG00000172531.10"; exon_number "4"; exon_id "ENST00000376745.4-1_ENSG00000172531.10.4";
chr11	/dev/stdin	CDS	67167032	67167136	.	-	2	gene_id "ENST00000376745.4-1_ENSG00000172531.10"; transcript_id "ENST00000376745.4-1_ENSG00000172531.10"; exon_number "4"; exon_id "ENST00000376745.4-1_ENSG00000172531.10.4";
chr11	/dev/stdin	exon	67168160	67168390	.	-	.	gene_id "ENST00000376745.4-1_ENSG00000172531.10"; transcript_id "ENST00000376745.4-1_ENSG00000172531.10"; exon_number "5"; exon_id "ENST00000376745.4-1_ENSG00000172531.10.5";
chr11	/dev/stdin	CDS	67168160	67168390	.	-	2	gene_id "ENST00000376745.4-1_ENSG00000172531.10"; transcript_id "ENST00000376745.4-1_ENSG00000172531.10"; exon_number "5"; exon_id "ENST00000376745.4-1_ENSG00000172531.10.5";
chr11	/dev/stdin	exon	67168539	67168670	.	-	.	gene_id "ENST00000376745.4-1_ENSG00000172531.10"; transcript_id "ENST00000376745.4-1_ENSG00000172531.10"; exon_number "6"; exon_id "ENST00000376745.4-1_ENSG00000172531.10.6";
chr11	/dev/stdin	CDS	67168539	67168670	.	-	2	gene_id "ENST00000376745.4-1_ENSG00000172531.10"; transcript_id "ENST00000376745.4-1_ENSG00000172531.10"; exon_number "6"; exon_id "ENST00000376745.4-1_ENSG00000172531.10.6";
chr11	/dev/stdin	exon	67169199	67169259	.	-	.	gene_id "ENST00000376745.4-1_ENSG00000172531.10"; transcript_id "ENST00000376745.4-1_ENSG00000172531.10"; exon_number "7"; exon_id "ENST00000376745.4-1_ENSG00000172531.10.7";
chr11	/dev/stdin	CDS	67169199	67169259	.	-	0	gene_id "ENST00000376745.4-1_ENSG00000172531.10"; transcript_id "ENST00000376745.4-1_ENSG00000172531.10"; exon_number "7"; exon_id "ENST00000376745.4-1_ENSG00000172531.10.7";
chr11	/dev/stdin	start_codon	67169257	67169259	.	-	0	gene_id "ENST00000376745.4-1_ENSG00000172531.10"; transcript_id "ENST00000376745.4-1_ENSG00000172531.10"; exon_number "7"; exon_id "ENST00000376745.4-1_ENSG00000172531.10.7";
chr11	/dev/stdin	transcript	67165655	67169259	.	-	.	gene_id "ENST00000358239.4_ENSG00000172531.10"; transcript_id "ENST00000358239.4_ENSG00000172531.10";
chr11	/dev/stdin	exon	67165655	67166116	.	-	.	gene_id "ENST00000358239.4_ENSG00000172531.10"; transcript_id "ENST00000358239.4_ENSG00000172531.10"; exon_number "1"; exon_id "ENST00000358239.4_ENSG00000172531.10.1";
chr11	/dev/stdin	CDS	67165658	67166116	.	-	0	gene_id "ENST00000358239.4_ENSG00000172531.10"; transcript_id "ENST00000358239.4_ENSG00000172531.10"; exon_number "1"; exon_id "ENST00000358239.4_ENSG00000172531.10.1";
chr11	/dev/stdin	exon	67166193	67166327	.	-	.	gene_id "ENST00000358239.4_ENSG00000172531.10"; transcript_id "ENST00000358239.4_ENSG00000172531.10"; exon_number "2"; exon_id "ENST00000358239.4_ENSG00000172531.10.2";
chr11	/dev/stdin	CDS	67166193	67166327	.	-	0	gene_id "ENST00000358239.4_ENSG00000172531.10"; transcript_id "ENST00000358239.4_ENSG00000172531.10"; exon_number "2"; exon_id "ENST00000358239.4_ENSG00000172531.10.2";
chr11	/dev/stdin	exon	67166411	67166634	.	-	.	gene_id "ENST00000358239.4_ENSG00000172531.10"; transcript_id "ENST00000358239.4_ENSG00000172531.10"; exon_number "3"; exon_id "ENST00000358239.4_ENSG00000172531.10.3";
chr11	/dev/stdin	CDS	67166411	67166634	.	-	2	gene_id "ENST00000358239.4_ENSG00000172531.10"; transcript_id "ENST00000358239.4_ENSG00000172531.10"; exon_number "3"; exon_id "ENST00000358239.4_ENSG00000172531.10.3";
chr11	/dev/stdin	exon	67167032	67167136	.	-	.	gene_id "ENST00000358239.4_ENSG00000172531.10"; transcript_id "ENST00000358239.4_ENSG00000172531.10"; exon_number "4"; exon_id "ENST00000358239.4_ENSG00000172531.10.4";
chr11	/dev/stdin	CDS	67167032	67167136	.	-	2	gene_id "ENST00000358239.4_ENSG00000172531.10"; transcript_id "ENST00000358239.4_ENSG00000172531.10"; exon_number "4"; exon_id "ENST00000358239.4_ENSG00000172531.10.4";
chr11	/dev/stdin	exon	67168160	67168390	.	-	.	gene_id "ENST00000358239.4_ENSG00000172531.10"; transcript_id "ENST00000358239.4_ENSG00000172531.10"; exon_number "5"; exon_id "ENST00000358239.4_ENSG00000172531.10.5";
chr11	/dev/stdin	CDS	67168160	67168390	.	-	2	gene_id "ENST00000358239.4_ENSG00000172531.10"; transcript_id "ENST00000358239.4_ENSG00000172531.10"; exon_number "5"; exon_id "ENST00000358239.4_ENSG00000172531.10.5";
chr11	/dev/stdin	exon	67169199	67169259	.	-	.	gene_id "ENST00000358239.4_ENSG00000172531.10"; transcript_id "ENST00000358239.4_ENSG00000172531.10"; exon_number "6"; exon_id "ENST00000358239.4_ENSG00000172531.10.6";
chr11	/dev/stdin	CDS	67169199	67169259	.	-	0	gene_id "ENST00000358239.4_ENSG00000172531.10"; transcript_id "ENST00000358239.4_ENSG00000172531.10"; exon_number "6"; exon_id "ENST00000358239.4_ENSG00000172531.10.6";
chr11	/dev/stdin	start_codon	67169257	67169259	.	-	0	gene_id "ENST00000358239.4_ENSG00000172531.10"; transcript_id "ENST00000358239.4_ENSG00000172531.10"; exon_number "6"; exon_id "ENST00000358239.4_ENSG00000172531.10.6";
chr11	/dev/stdin	stop_codon	67165655	67165657	.	-	0	gene_id "ENST00000358239.4_ENSG00000172531.10"; transcript_id "ENST00000358239.4_ENSG00000172531.10"; exon_number "1"; exon_id "ENST00000358239.4_ENSG00000172531.10.1";
chr11	/dev/stdin	transcript	67165655	67169259	.	-	.	gene_id "65d027e7-79bb-4dbe-a51e-970f185a28b2_ENSG00000172531.10"; transcript_id "65d027e7-79bb-4dbe-a51e-970f185a28b2_ENSG00000172531.10";
chr11	/dev/stdin	exon	67165655	67166116	.	-	.	gene_id "65d027e7-79bb-4dbe-a51e-970f185a28b2_ENSG00000172531.10"; transcript_id "65d027e7-79bb-4dbe-a51e-970f185a28b2_ENSG00000172531.10"; exon_number "1"; exon_id "65d027e7-79bb-4dbe-a51e-970f185a28b2_ENSG00000172531.10.1";
chr11	/dev/stdin	CDS	67165655	67166116	.	-	2	gene_id "65d027e7-79bb-4dbe-a51e-970f185a28b2_ENSG00000172531.10"; transcript_id "65d027e7-79bb-4dbe-a51e-970f185a28b2_ENSG00000172531.10"; exon_number "1"; exon_id "65d027e7-79bb-4dbe-a51e-970f185a28b2_ENSG00000172531.10.1";
chr11	/dev/stdin	exon	67166193	67166327	.	-	.	gene_id "65d027e7-79bb-4dbe-a51e-970f185a28b2_ENSG00000172531.10"; transcript_id "65d027e7-79bb-4dbe-a51e-970f185a28b2_ENSG00000172531.10"; exon_number "2"; exon_id "65d027e7-79bb-4dbe-a51e-970f185a28b2_ENSG00000172531.10.2";
chr11	/dev/stdin	CDS	67166193	67166327	.	-	2	gene_id "65d027e7-79bb-4dbe-a51e-970f185a28b2_ENSG00000172531.10"; transcript_id "65d027e7-79bb-4dbe-a51e-970f185a28b2_ENSG00000172531.10"; exon_number "2"; exon_id "65d027e7-79bb-4dbe-a51e-970f185a28b2_ENSG00000172531.10.2";
chr11	/dev/stdin	exon	67166411	67166634	.	-	.	gene_id "65d027e7-79bb-4dbe-a51e-970f185a28b2_ENSG00000172531.10"; transcript_id "65d027e7-79bb-4dbe-a51e-970f185a28b2_ENSG00000172531.10"; exon_number "3"; exon_id "65d027e7-79bb-4dbe-a51e-970f185a28b2_ENSG00000172531.10.3";
chr11	/dev/stdin	CDS	67166411	67166634	.	-	1	gene_id "65d027e7-79bb-4dbe-a51e-970f185a28b2_ENSG00000172531.10"; transcript_id "65d027e7-79bb-4dbe-a51e-970f185a28b2_ENSG00000172531.10"; exon_number "3"; exon_id "65d027e7-79bb-4dbe-a51e-970f185a28b2_ENSG00000172531.10.3";
chr11	/dev/stdin	exon	67167032	67167136	.	-	.	gene_id "65d027e7-79bb-4dbe-a51e-970f185a28b2_ENSG00000172531.10"; transcript_id "65d027e7-79bb-4dbe-a51e-970f185a28b2_ENSG00000172531.10"; exon_number "4"; exon_id "65d027e7-79bb-4dbe-a51e-970f185a28b2_ENSG00000172531.10.4";
chr11	/dev/stdin	CDS	67167032	67167136	.	-	1	gene_id "65d027e7-79bb-4dbe-a51e-970f185a28b2_ENSG00000172531.10"; transcript_id "65d027e7-79bb-4dbe-a51e-970f185a28b2_ENSG00000172531.10"; exon_number "4"; exon_id "65d027e7-79bb-4dbe-a51e-970f185a28b2_ENSG00000172531.10.4";
chr11	/dev/stdin	exon	67168160	67168390	.	-	.	gene_id "65d027e7-79bb-4dbe-a51e-970f185a28b2_ENSG00000172531.10"; transcript_id "65d027e7-79bb-4dbe-a51e-970f185a28b2_ENSG00000172531.10"; exon_number "5"; exon_id "65d027e7-79bb-4dbe-a51e-970f185a28b2_ENSG00000172531.10.5";
chr11	/dev/stdin	CDS	67168160	67168390	.	-	1	gene_id "65d027e7-79bb-4dbe-a51e-970f185a28b2_ENSG00000172531.10"; transcript_id "65d027e7-79bb-4dbe-a51e-970f185a28b2_ENSG00000172531.10"; exon_number "5"; exon_id "65d027e7-79bb-4dbe-a51e-970f185a28b2_ENSG00000172531.10.5";
chr11	/dev/stdin	exon	67168539	67168665	.	-	.	gene_id "65d027e7-79bb-4dbe-a51e-970f185a28b2_ENSG00000172531.10"; transcript_id "65d027e7-79bb-4dbe-a51e-970f185a28b2_ENSG00000172531.10"; exon_number "6"; exon_id "65d027e7-79bb-4dbe-a51e-970f185a28b2_ENSG00000172531.10.6";
chr11	/dev/stdin	CDS	67168539	67168665	.	-	2	gene_id "65d027e7-79bb-4dbe-a51e-970f185a28b2_ENSG00000172531.10"; transcript_id "65d027e7-79bb-4dbe-a51e-970f185a28b2_ENSG00000172531.10"; exon_number "6"; exon_id "65d027e7-79bb-4dbe-a51e-970f185a28b2_ENSG00000172531.10.6";
chr11	/dev/stdin	exon	67169199	67169259	.	-	.	gene_id "65d027e7-79bb-4dbe-a51e-970f185a28b2_ENSG00000172531.10"; transcript_id "65d027e7-79bb-4dbe-a51e-970f185a28b2_ENSG00000172531.10"; exon_number "7"; exon_id "65d027e7-79bb-4dbe-a51e-970f185a28b2_ENSG00000172531.10.7";
chr11	/dev/stdin	CDS	67169199	67169259	.	-	0	gene_id "65d027e7-79bb-4dbe-a51e-970f185a28b2_ENSG00000172531.10"; transcript_id "65d027e7-79bb-4dbe-a51e-970f185a28b2_ENSG00000172531.10"; exon_number "7"; exon_id "65d027e7-79bb-4dbe-a51e-970f185a28b2_ENSG00000172531.10.7";
chr11	/dev/stdin	start_codon	67169257	67169259	.	-	0	gene_id "65d027e7-79bb-4dbe-a51e-970f185a28b2_ENSG00000172531.10"; transcript_id "65d027e7-79bb-4dbe-a51e-970f185a28b2_ENSG00000172531.10"; exon_number "7"; exon_id "65d027e7-79bb-4dbe-a51e-970f185a28b2_ENSG00000172531.10.7";
chr11	/dev/stdin	transcript	67165881	67169259	.	-	.	gene_id "65d027e7-79bb-4dbe-a51e-970f185a28b2-1_ENSG00000172531.10"; transcript_id "65d027e7-79bb-4dbe-a51e-970f185a28b2-1_ENSG00000172531.10";
chr11	/dev/stdin	exon	67165881	67166116	.	-	.	gene_id "65d027e7-79bb-4dbe-a51e-970f185a28b2-1_ENSG00000172531.10"; transcript_id "65d027e7-79bb-4dbe-a51e-970f185a28b2-1_ENSG00000172531.10"; exon_number "1"; exon_id "65d027e7-79bb-4dbe-a51e-970f185a28b2-1_ENSG00000172531.10.1";
chr11	/dev/stdin	CDS	67165884	67166116	.	-	2	gene_id "65d027e7-79bb-4dbe-a51e-970f185a28b2-1_ENSG00000172531.10"; transcript_id "65d027e7-79bb-4dbe-a51e-970f185a28b2-1_ENSG00000172531.10"; exon_number "1"; exon_id "65d027e7-79bb-4dbe-a51e-970f185a28b2-1_ENSG00000172531.10.1";
chr11	/dev/stdin	exon	67166193	67166327	.	-	.	gene_id "65d027e7-79bb-4dbe-a51e-970f185a28b2-1_ENSG00000172531.10"; transcript_id "65d027e7-79bb-4dbe-a51e-970f185a28b2-1_ENSG00000172531.10"; exon_number "2"; exon_id "65d027e7-79bb-4dbe-a51e-970f185a28b2-1_ENSG00000172531.10.2";
chr11	/dev/stdin	CDS	67166193	67166327	.	-	2	gene_id "65d027e7-79bb-4dbe-a51e-970f185a28b2-1_ENSG00000172531.10"; transcript_id "65d027e7-79bb-4dbe-a51e-970f185a28b2-1_ENSG00000172531.10"; exon_number "2"; exon_id "65d027e7-79bb-4dbe-a51e-970f185a28b2-1_ENSG00000172531.10.2";
chr11	/dev/stdin	exon	67166411	67166634	.	-	.	gene_id "65d027e7-79bb-4dbe-a51e-970f185a28b2-1_ENSG00000172531.10"; transcript_id "65d027e7-79bb-4dbe-a51e-970f185a28b2-1_ENSG00000172531.10"; exon_number "3"; exon_id "65d027e7-79bb-4dbe-a51e-970f185a28b2-1_ENSG00000172531.10.3";
chr11	/dev/stdin	CDS	67166411	67166634	.	-	1	gene_id "65d027e7-79bb-4dbe-a51e-970f185a28b2-1_ENSG00000172531.10"; transcript_id "65d027e7-79bb-4dbe-a51e-970f185a28b2-1_ENSG00000172531.10"; exon_number "3"; exon_id "65d027e7-79bb-4dbe-a51e-970f185a28b2-1_ENSG00000172531.10.3";
chr11	/dev/stdin	exon	67167032	67167136	.	-	.	gene_id "65d027e7-79bb-4dbe-a51e-970f185a28b2-1_ENSG00000172531.10"; transcript_id "65d027e7-79bb-4dbe-a51e-970f185a28b2-1_ENSG00000172531.10"; exon_number "4"; exon_id "65d027e7-79bb-4dbe-a51e-970f185a28b2-1_ENSG00000172531.10.4";
chr11	/dev/stdin	CDS	67167032	67167136	.	-	1	gene_id "65d027e7-79bb-4dbe-a51e-970f185a28b2-1_ENSG00000172531.10"; transcript_id "65d027e7-79bb-4dbe-a51e-970f185a28b2-1_ENSG00000172531.10"; exon_number "4"; exon_id "65d027e7-79bb-4dbe-a51e-970f185a28b2-1_ENSG00000172531.10.4";
chr11	/dev/stdin	exon	67168160	67168390	.	-	.	gene_id "65d027e7-79bb-4dbe-a51e-970f185a28b2-1_ENSG00000172531.10"; transcript_id "65d027e7-79bb-4dbe-a51e-970f185a28b2-1_ENSG00000172531.10"; exon_number "5"; exon_id "65d027e7-79bb-4dbe-a51e-970f185a28b2-1_ENSG00000172531.10.5";
chr11	/dev/stdin	CDS	67168160	67168390	.	-	1	gene_id "65d027e7-79bb-4dbe-a51e-970f185a28b2-1_ENSG00000172531.10"; transcript_id "65d027e7-79bb-4dbe-a51e-970f185a28b2-1_ENSG00000172531.10"; exon_number "5"; exon_id "65d027e7-79bb-4dbe-a51e-970f185a28b2-1_ENSG00000172531.10.5";
chr11	/dev/stdin	exon	67168539	67168665	.	-	.	gene_id "65d027e7-79bb-4dbe-a51e-970f185a28b2-1_ENSG00000172531.10"; transcript_id "65d027e7-79bb-4dbe-a51e-970f185a28b2-1_ENSG00000172531.10"; exon_number "6"; exon_id "65d027e7-79bb-4dbe-a51e-970f185a28b2-1_ENSG00000172531.10.6";
chr11	/dev/stdin	CDS	67168539	67168665	.	-	2	gene_id "65d027e7-79bb-4dbe-a51e-970f185a28b2-1_ENSG00000172531.10"; transcript_id "65d027e7-79bb-4dbe-a51e-970f185a28b2-1_ENSG00000172531.10"; exon_number "6"; exon_id "65d027e7-79bb-4dbe-a51e-970f185a28b2-1_ENSG00000172531.10.6";
chr11	/dev/stdin	exon	67169199	67169259	.	-	.	gene_id "65d027e7-79bb-4dbe-a51e-970f185a28b2-1_ENSG00000172531.10"; transcript_id "65d027e7-79bb-4dbe-a51e-970f185a28b2-1_ENSG00000172531.10"; exon_number "7"; exon_id "65d027e7-79bb-4dbe-a51e-970f185a28b2-1_ENSG00000172531.10.7";
chr11	/dev/stdin	CDS	67169199	67169259	.	-	0	gene_id "65d027e7-79bb-4dbe-a51e-970f185a28b2-1_ENSG00000172531.10"; transcript_id "65d027e7-79bb-4dbe-a51e-970f185a28b2-1_ENSG00000172531.10"; exon_number "7"; exon_id "65d027e7-79bb-4dbe-a51e-970f185a28b2-1_ENSG00000172531.10.7";
chr11	/dev/stdin	start_codon	67169257	67169259	.	-	0	gene_id "65d027e7-79bb-4dbe-a51e-970f185a28b2-1_ENSG00000172531.10"; transcript_id "65d027e7-79bb-4dbe-a51e-970f185a28b2-1_ENSG00000172531.10"; exon_number "7"; exon_id "65d027e7-79bb-4dbe-a51e-970f185a28b2-1_ENSG00000172531.10.7";
chr11	/dev/stdin	stop_codon	67165881	67165883	.	-	0	gene_id "65d027e7-79bb-4dbe-a51e-970f185a28b2-1_ENSG00000172531.10"; transcript_id "65d027e7-79bb-4dbe-a51e-970f185a28b2-1_ENSG00000172531.10"; exon_number "1"; exon_id "65d027e7-79bb-4dbe-a51e-970f185a28b2-1_ENSG00000172531.10.1";
chr11	/dev/stdin	transcript	67165655	67169048	.	-	.	gene_id "ENST00000526510.1_ENSG00000172531.10"; transcript_id "ENST00000526510.1_ENSG00000172531.10";
chr11	/dev/stdin	exon	67165655	67166116	.	-	.	gene_id "ENST00000526510.1_ENSG00000172531.10"; transcript_id "ENST00000526510.1_ENSG00000172531.10"; exon_number "1"; exon_id "ENST00000526510.1_ENSG00000172531.10.1";
chr11	/dev/stdin	CDS	67165655	67166116	.	-	1	gene_id "ENST00000526510.1_ENSG00000172531.10"; transcript_id "ENST00000526510.1_ENSG00000172531.10"; exon_number "1"; exon_id "ENST00000526510.1_ENSG00000172531.10.1";
chr11	/dev/stdin	exon	67166193	67166327	.	-	.	gene_id "ENST00000526510.1_ENSG00000172531.10"; transcript_id "ENST00000526510.1_ENSG00000172531.10"; exon_number "2"; exon_id "ENST00000526510.1_ENSG00000172531.10.2";
chr11	/dev/stdin	CDS	67166193	67166327	.	-	1	gene_id "ENST00000526510.1_ENSG00000172531.10"; transcript_id "ENST00000526510.1_ENSG00000172531.10"; exon_number "2"; exon_id "ENST00000526510.1_ENSG00000172531.10.2";
chr11	/dev/stdin	exon	67166411	67166634	.	-	.	gene_id "ENST00000526510.1_ENSG00000172531.10"; transcript_id "ENST00000526510.1_ENSG00000172531.10"; exon_number "3"; exon_id "ENST00000526510.1_ENSG00000172531.10.3";
chr11	/dev/stdin	CDS	67166411	67166634	.	-	0	gene_id "ENST00000526510.1_ENSG00000172531.10"; transcript_id "ENST00000526510.1_ENSG00000172531.10"; exon_number "3"; exon_id "ENST00000526510.1_ENSG00000172531.10.3";
chr11	/dev/stdin	exon	67167032	67167136	.	-	.	gene_id "ENST00000526510.1_ENSG00000172531.10"; transcript_id "ENST00000526510.1_ENSG00000172531.10"; exon_number "4"; exon_id "ENST00000526510.1_ENSG00000172531.10.4";
chr11	/dev/stdin	CDS	67167032	67167136	.	-	0	gene_id "ENST00000526510.1_ENSG00000172531.10"; transcript_id "ENST00000526510.1_ENSG00000172531.10"; exon_number "4"; exon_id "ENST00000526510.1_ENSG00000172531.10.4";
chr11	/dev/stdin	exon	67168160	67168390	.	-	.	gene_id "ENST00000526510.1_ENSG00000172531.10"; transcript_id "ENST00000526510.1_ENSG00000172531.10"; exon_number "5"; exon_id "ENST00000526510.1_ENSG00000172531.10.5";
chr11	/dev/stdin	CDS	67168160	67168390	.	-	0	gene_id "ENST00000526510.1_ENSG00000172531.10"; transcript_id "ENST00000526510.1_ENSG00000172531.10"; exon_number "5"; exon_id "ENST00000526510.1_ENSG00000172531.10.5";
chr11	/dev/stdin	exon	67168539	67169048	.	-	.	gene_id "ENST00000526510.1_ENSG00000172531.10"; transcript_id "ENST00000526510.1_ENSG00000172531.10"; exon_number "6"; exon_id "ENST00000526510.1_ENSG00000172531.10.6";
chr11	/dev/stdin	CDS	67168539	67169048	.	-	0	gene_id "ENST00000526510.1_ENSG00000172531.10"; transcript_id "ENST00000526510.1_ENSG00000172531.10"; exon_number "6"; exon_id "ENST00000526510.1_ENSG00000172531.10.6";
chr11	/dev/stdin	start_codon	67169046	67169048	.	-	0	gene_id "ENST00000526510.1_ENSG00000172531.10"; transcript_id "ENST00000526510.1_ENSG00000172531.10"; exon_number "6"; exon_id "ENST00000526510.1_ENSG00000172531.10.6";
chr11	/dev/stdin	transcript	67165655	67169259	.	-	.	gene_id "75c088f3-5097-4a0e-b8da-8b3308044f08_ENSG00000172531.10"; transcript_id "75c088f3-5097-4a0e-b8da-8b3308044f08_ENSG00000172531.10";
chr11	/dev/stdin	exon	67165655	67166116	.	-	.	gene_id "75c088f3-5097-4a0e-b8da-8b3308044f08_ENSG00000172531.10"; transcript_id "75c088f3-5097-4a0e-b8da-8b3308044f08_ENSG00000172531.10"; exon_number "1"; exon_id "75c088f3-5097-4a0e-b8da-8b3308044f08_ENSG00000172531.10.1";
chr11	/dev/stdin	CDS	67165658	67166116	.	-	0	gene_id "75c088f3-5097-4a0e-b8da-8b3308044f08_ENSG00000172531.10"; transcript_id "75c088f3-5097-4a0e-b8da-8b3308044f08_ENSG00000172531.10"; exon_number "1"; exon_id "75c088f3-5097-4a0e-b8da-8b3308044f08_ENSG00000172531.10.1";
chr11	/dev/stdin	exon	67166193	67166327	.	-	.	gene_id "75c088f3-5097-4a0e-b8da-8b3308044f08_ENSG00000172531.10"; transcript_id "75c088f3-5097-4a0e-b8da-8b3308044f08_ENSG00000172531.10"; exon_number "2"; exon_id "75c088f3-5097-4a0e-b8da-8b3308044f08_ENSG00000172531.10.2";
chr11	/dev/stdin	CDS	67166193	67166327	.	-	0	gene_id "75c088f3-5097-4a0e-b8da-8b3308044f08_ENSG00000172531.10"; transcript_id "75c088f3-5097-4a0e-b8da-8b3308044f08_ENSG00000172531.10"; exon_number "2"; exon_id "75c088f3-5097-4a0e-b8da-8b3308044f08_ENSG00000172531.10.2";
chr11	/dev/stdin	exon	67166411	67166634	.	-	.	gene_id "75c088f3-5097-4a0e-b8da-8b3308044f08_ENSG00000172531.10"; transcript_id "75c088f3-5097-4a0e-b8da-8b3308044f08_ENSG00000172531.10"; exon_number "3"; exon_id "75c088f3-5097-4a0e-b8da-8b3308044f08_ENSG00000172531.10.3";
chr11	/dev/stdin	CDS	67166411	67166634	.	-	2	gene_id "75c088f3-5097-4a0e-b8da-8b3308044f08_ENSG00000172531.10"; transcript_id "75c088f3-5097-4a0e-b8da-8b3308044f08_ENSG00000172531.10"; exon_number "3"; exon_id "75c088f3-5097-4a0e-b8da-8b3308044f08_ENSG00000172531.10.3";
chr11	/dev/stdin	exon	67168160	67168390	.	-	.	gene_id "75c088f3-5097-4a0e-b8da-8b3308044f08_ENSG00000172531.10"; transcript_id "75c088f3-5097-4a0e-b8da-8b3308044f08_ENSG00000172531.10"; exon_number "4"; exon_id "75c088f3-5097-4a0e-b8da-8b3308044f08_ENSG00000172531.10.4";
chr11	/dev/stdin	CDS	67168160	67168390	.	-	2	gene_id "75c088f3-5097-4a0e-b8da-8b3308044f08_ENSG00000172531.10"; transcript_id "75c088f3-5097-4a0e-b8da-8b3308044f08_ENSG00000172531.10"; exon_number "4"; exon_id "75c088f3-5097-4a0e-b8da-8b3308044f08_ENSG00000172531.10.4";
chr11	/dev/stdin	exon	67168539	67168670	.	-	.	gene_id "75c088f3-5097-4a0e-b8da-8b3308044f08_ENSG00000172531.10"; transcript_id "75c088f3-5097-4a0e-b8da-8b3308044f08_ENSG00000172531.10"; exon_number "5"; exon_id "75c088f3-5097-4a0e-b8da-8b3308044f08_ENSG00000172531.10.5";
chr11	/dev/stdin	CDS	67168539	67168670	.	-	2	gene_id "75c088f3-5097-4a0e-b8da-8b3308044f08_ENSG00000172531.10"; transcript_id "75c088f3-5097-4a0e-b8da-8b3308044f08_ENSG00000172531.10"; exon_number "5"; exon_id "75c088f3-5097-4a0e-b8da-8b3308044f08_ENSG00000172531.10.5";
chr11	/dev/stdin	exon	67169199	67169259	.	-	.	gene_id "75c088f3-5097-4a0e-b8da-8b3308044f08_ENSG00000172531.10"; transcript_id "75c088f3-5097-4a0e-b8da-8b3308044f08_ENSG00000172531.10"; exon_number "6"; exon_id "75c088f3-5097-4a0e-b8da-8b3308044f08_ENSG00000172531.10.6";
chr11	/dev/stdin	CDS	67169199	67169259	.	-	0	gene_id "75c088f3-5097-4a0e-b8da-8b3308044f08_ENSG00000172531.10"; transcript_id "75c088f3-5097-4a0e-b8da-8b3308044f08_ENSG00000172531.10"; exon_number "6"; exon_id "75c088f3-5097-4a0e-b8da-8b3308044f08_ENSG00000172531.10.6";
chr11	/dev/stdin	start_codon	67169257	67169259	.	-	0	gene_id "75c088f3-5097-4a0e-b8da-8b3308044f08_ENSG00000172531.10"; transcript_id "75c088f3-5097-4a0e-b8da-8b3308044f08_ENSG00000172531.10"; exon_number "6"; exon_id "75c088f3-5097-4a0e-b8da-8b3308044f08_ENSG00000172531.10.6";
chr11	/dev/stdin	stop_codon	67165655	67165657	.	-	0	gene_id "75c088f3-5097-4a0e-b8da-8b3308044f08_ENSG00000172531.10"; transcript_id "75c088f3-5097-4a0e-b8da-8b3308044f08_ENSG00000172531.10"; exon_number "1"; exon_id "75c088f3-5097-4a0e-b8da-8b3308044f08_ENSG00000172531.10.1";
chr11	/dev/stdin	transcript	67165655	67169259	.	-	.	gene_id "a9c4f723-2376-4d69-b9d7-b4b512d6afba_ENSG00000172531.10"; transcript_id "a9c4f723-2376-4d69-b9d7-b4b512d6afba_ENSG00000172531.10";
chr11	/dev/stdin	exon	67165655	67166116	.	-	.	gene_id "a9c4f723-2376-4d69-b9d7-b4b512d6afba_ENSG00000172531.10"; transcript_id "a9c4f723-2376-4d69-b9d7-b4b512d6afba_ENSG00000172531.10"; exon_number "1"; exon_id "a9c4f723-2376-4d69-b9d7-b4b512d6afba_ENSG00000172531.10.1";
chr11	/dev/stdin	CDS	67165655	67166116	.	-	2	gene_id "a9c4f723-2376-4d69-b9d7-b4b512d6afba_ENSG00000172531.10"; transcript_id "a9c4f723-2376-4d69-b9d7-b4b512d6afba_ENSG00000172531.10"; exon_number "1"; exon_id "a9c4f723-2376-4d69-b9d7-b4b512d6afba_ENSG00000172531.10.1";
chr11	/dev/stdin	exon	67166193	67166327	.	-	.	gene_id "a9c4f723-2376-4d69-b9d7-b4b512d6afba_ENSG00000172531.10"; transcript_id "a9c4f723-2376-4d69-b9d7-b4b512d6afba_ENSG00000172531.10"; exon_number "2"; exon_id "a9c4f723-2376-4d69-b9d7-b4b512d6afba_ENSG00000172531.10.2";
chr11	/dev/stdin	CDS	67166193	67166327	.	-	2	gene_id "a9c4f723-2376-4d69-b9d7-b4b512d6afba_ENSG00000172531.10"; transcript_id "a9c4f723-2376-4d69-b9d7-b4b512d6afba_ENSG00000172531.10"; exon_number "2"; exon_id "a9c4f723-2376-4d69-b9d7-b4b512d6afba_ENSG00000172531.10.2";
chr11	/dev/stdin	exon	67166411	67166524	.	-	.	gene_id "a9c4f723-2376-4d69-b9d7-b4b512d6afba_ENSG00000172531.10"; transcript_id "a9c4f723-2376-4d69-b9d7-b4b512d6afba_ENSG00000172531.10"; exon_number "3"; exon_id "a9c4f723-2376-4d69-b9d7-b4b512d6afba_ENSG00000172531.10.3";
chr11	/dev/stdin	CDS	67166411	67166524	.	-	2	gene_id "a9c4f723-2376-4d69-b9d7-b4b512d6afba_ENSG00000172531.10"; transcript_id "a9c4f723-2376-4d69-b9d7-b4b512d6afba_ENSG00000172531.10"; exon_number "3"; exon_id "a9c4f723-2376-4d69-b9d7-b4b512d6afba_ENSG00000172531.10.3";
chr11	/dev/stdin	exon	67167032	67167136	.	-	.	gene_id "a9c4f723-2376-4d69-b9d7-b4b512d6afba_ENSG00000172531.10"; transcript_id "a9c4f723-2376-4d69-b9d7-b4b512d6afba_ENSG00000172531.10"; exon_number "4"; exon_id "a9c4f723-2376-4d69-b9d7-b4b512d6afba_ENSG00000172531.10.4";
chr11	/dev/stdin	CDS	67167032	67167136	.	-	2	gene_id "a9c4f723-2376-4d69-b9d7-b4b512d6afba_ENSG00000172531.10"; transcript_id "a9c4f723-2376-4d69-b9d7-b4b512d6afba_ENSG00000172531.10"; exon_number "4"; exon_id "a9c4f723-2376-4d69-b9d7-b4b512d6afba_ENSG00000172531.10.4";
chr11	/dev/stdin	exon	67168160	67168390	.	-	.	gene_id "a9c4f723-2376-4d69-b9d7-b4b512d6afba_ENSG00000172531.10"; transcript_id "a9c4f723-2376-4d69-b9d7-b4b512d6afba_ENSG00000172531.10"; exon_number "5"; exon_id "a9c4f723-2376-4d69-b9d7-b4b512d6afba_ENSG00000172531.10.5";
chr11	/dev/stdin	CDS	67168160	67168390	.	-	2	gene_id "a9c4f723-2376-4d69-b9d7-b4b512d6afba_ENSG00000172531.10"; transcript_id "a9c4f723-2376-4d69-b9d7-b4b512d6afba_ENSG00000172531.10"; exon_number "5"; exon_id "a9c4f723-2376-4d69-b9d7-b4b512d6afba_ENSG00000172531.10.5";
chr11	/dev/stdin	exon	67168539	67168670	.	-	.	gene_id "a9c4f723-2376-4d69-b9d7-b4b512d6afba_ENSG00000172531.10"; transcript_id "a9c4f723-2376-4d69-b9d7-b4b512d6afba_ENSG00000172531.10"; exon_number "6"; exon_id "a9c4f723-2376-4d69-b9d7-b4b512d6afba_ENSG00000172531.10.6";
chr11	/dev/stdin	CDS	67168539	67168670	.	-	2	gene_id "a9c4f723-2376-4d69-b9d7-b4b512d6afba_ENSG00000172531.10"; transcript_id "a9c4f723-2376-4d69-b9d7-b4b512d6afba_ENSG00000172531.10"; exon_number "6"; exon_id "a9c4f723-2376-4d69-b9d7-b4b512d6afba_ENSG00000172531.10.6";
chr11	/dev/stdin	exon	67169199	67169259	.	-	.	gene_id "a9c4f723-2376-4d69-b9d7-b4b512d6afba_ENSG00000172531.10"; transcript_id "a9c4f723-2376-4d69-b9d7-b4b512d6afba_ENSG00000172531.10"; exon_number "7"; exon_id "a9c4f723-2376-4d69-b9d7-b4b512d6afba_ENSG00000172531.10.7";
chr11	/dev/stdin	CDS	67169199	67169259	.	-	0	gene_id "a9c4f723-2376-4d69-b9d7-b4b512d6afba_ENSG00000172531.10"; transcript_id "a9c4f723-2376-4d69-b9d7-b4b512d6afba_ENSG00000172531.10"; exon_number "7"; exon_id "a9c4f723-2376-4d69-b9d7-b4b512d6afba_ENSG00000172531.10.7";
chr11	/dev/stdin	start_codon	67169257	67169259	.	-	0	gene_id "a9c4f723-2376-4d69-b9d7-b4b512d6afba_ENSG00000172531.10"; transcript_id "a9c4f723-2376-4d69-b9d7-b4b512d6afba_ENSG00000172531.10"; exon_number "7"; exon_id "a9c4f723-2376-4d69-b9d7-b4b512d6afba_ENSG00000172531.10.7";
chr11	/dev/stdin	transcript	67165655	67169259	.	-	.	gene_id "fa7ff0a1-fdd7-45dc-a3b5-c66e7965c28d_ENSG00000172531.10"; transcript_id "fa7ff0a1-fdd7-45dc-a3b5-c66e7965c28d_ENSG00000172531.10";
chr11	/dev/stdin	exon	67165655	67166116	.	-	.	gene_id "fa7ff0a1-fdd7-45dc-a3b5-c66e7965c28d_ENSG00000172531.10"; transcript_id "fa7ff0a1-fdd7-45dc-a3b5-c66e7965c28d_ENSG00000172531.10"; exon_number "1"; exon_id "fa7ff0a1-fdd7-45dc-a3b5-c66e7965c28d_ENSG00000172531.10.1";
chr11	/dev/stdin	CDS	67165655	67166116	.	-	2	gene_id "fa7ff0a1-fdd7-45dc-a3b5-c66e7965c28d_ENSG00000172531.10"; transcript_id "fa7ff0a1-fdd7-45dc-a3b5-c66e7965c28d_ENSG00000172531.10"; exon_number "1"; exon_id "fa7ff0a1-fdd7-45dc-a3b5-c66e7965c28d_ENSG00000172531.10.1";
chr11	/dev/stdin	exon	67166193	67166327	.	-	.	gene_id "fa7ff0a1-fdd7-45dc-a3b5-c66e7965c28d_ENSG00000172531.10"; transcript_id "fa7ff0a1-fdd7-45dc-a3b5-c66e7965c28d_ENSG00000172531.10"; exon_number "2"; exon_id "fa7ff0a1-fdd7-45dc-a3b5-c66e7965c28d_ENSG00000172531.10.2";
chr11	/dev/stdin	CDS	67166193	67166327	.	-	2	gene_id "fa7ff0a1-fdd7-45dc-a3b5-c66e7965c28d_ENSG00000172531.10"; transcript_id "fa7ff0a1-fdd7-45dc-a3b5-c66e7965c28d_ENSG00000172531.10"; exon_number "2"; exon_id "fa7ff0a1-fdd7-45dc-a3b5-c66e7965c28d_ENSG00000172531.10.2";
chr11	/dev/stdin	exon	67166411	67166634	.	-	.	gene_id "fa7ff0a1-fdd7-45dc-a3b5-c66e7965c28d_ENSG00000172531.10"; transcript_id "fa7ff0a1-fdd7-45dc-a3b5-c66e7965c28d_ENSG00000172531.10"; exon_number "3"; exon_id "fa7ff0a1-fdd7-45dc-a3b5-c66e7965c28d_ENSG00000172531.10.3";
chr11	/dev/stdin	CDS	67166411	67166634	.	-	1	gene_id "fa7ff0a1-fdd7-45dc-a3b5-c66e7965c28d_ENSG00000172531.10"; transcript_id "fa7ff0a1-fdd7-45dc-a3b5-c66e7965c28d_ENSG00000172531.10"; exon_number "3"; exon_id "fa7ff0a1-fdd7-45dc-a3b5-c66e7965c28d_ENSG00000172531.10.3";
chr11	/dev/stdin	exon	67168160	67168390	.	-	.	gene_id "fa7ff0a1-fdd7-45dc-a3b5-c66e7965c28d_ENSG00000172531.10"; transcript_id "fa7ff0a1-fdd7-45dc-a3b5-c66e7965c28d_ENSG00000172531.10"; exon_number "4"; exon_id "fa7ff0a1-fdd7-45dc-a3b5-c66e7965c28d_ENSG00000172531.10.4";
chr11	/dev/stdin	CDS	67168160	67168390	.	-	1	gene_id "fa7ff0a1-fdd7-45dc-a3b5-c66e7965c28d_ENSG00000172531.10"; transcript_id "fa7ff0a1-fdd7-45dc-a3b5-c66e7965c28d_ENSG00000172531.10"; exon_number "4"; exon_id "fa7ff0a1-fdd7-45dc-a3b5-c66e7965c28d_ENSG00000172531.10.4";
chr11	/dev/stdin	exon	67168539	67168665	.	-	.	gene_id "fa7ff0a1-fdd7-45dc-a3b5-c66e7965c28d_ENSG00000172531.10"; transcript_id "fa7ff0a1-fdd7-45dc-a3b5-c66e7965c28d_ENSG00000172531.10"; exon_number "5"; exon_id "fa7ff0a1-fdd7-45dc-a3b5-c66e7965c28d_ENSG00000172531.10.5";
chr11	/dev/stdin	CDS	67168539	67168665	.	-	2	gene_id "fa7ff0a1-fdd7-45dc-a3b5-c66e7965c28d_ENSG00000172531.10"; transcript_id "fa7ff0a1-fdd7-45dc-a3b5-c66e7965c28d_ENSG00000172531.10"; exon_number "5"; exon_id "fa7ff0a1-fdd7-45dc-a3b5-c66e7965c28d_ENSG00000172531.10.5";
chr11	/dev/stdin	exon	67169199	67169259	.	-	.	gene_id "fa7ff0a1-fdd7-45dc-a3b5-c66e7965c28d_ENSG00000172531.10"; transcript_id "fa7ff0a1-fdd7-45dc-a3b5-c66e7965c28d_ENSG00000172531.10"; exon_number "6"; exon_id "fa7ff0a1-fdd7-45dc-a3b5-c66e7965c28d_ENSG00000172531.10.6";
chr11	/dev/stdin	CDS	67169199	67169259	.	-	0	gene_id "fa7ff0a1-fdd7-45dc-a3b5-c66e7965c28d_ENSG00000172531.10"; transcript_id "fa7ff0a1-fdd7-45dc-a3b5-c66e7965c28d_ENSG00000172531.10"; exon_number "6"; exon_id "fa7ff0a1-fdd7-45dc-a3b5-c66e7965c28d_ENSG00000172531.10.6";
chr11	/dev/stdin	start_codon	67169257	67169259	.	-	0	gene_id "fa7ff0a1-fdd7-45dc-a3b5-c66e7965c28d_ENSG00000172531.10"; transcript_id "fa7ff0a1-fdd7-45dc-a3b5-c66e7965c28d_ENSG00000172531.10"; exon_number "6"; exon_id "fa7ff0a1-fdd7-45dc-a3b5-c66e7965c28d_ENSG00000172531.10.6";
chr11	/dev/stdin	transcript	67165655	67169259	.	-	.	gene_id "ENST00000312989.7_ENSG00000172531.10"; transcript_id "ENST00000312989.7_ENSG00000172531.10";
chr11	/dev/stdin	exon	67165655	67166116	.	-	.	gene_id "ENST00000312989.7_ENSG00000172531.10"; transcript_id "ENST00000312989.7_ENSG00000172531.10"; exon_number "1"; exon_id "ENST00000312989.7_ENSG00000172531.10.1";
chr11	/dev/stdin	CDS	67165658	67166116	.	-	0	gene_id "ENST00000312989.7_ENSG00000172531.10"; transcript_id "ENST00000312989.7_ENSG00000172531.10"; exon_number "1"; exon_id "ENST00000312989.7_ENSG00000172531.10.1";
chr11	/dev/stdin	exon	67166193	67166327	.	-	.	gene_id "ENST00000312989.7_ENSG00000172531.10"; transcript_id "ENST00000312989.7_ENSG00000172531.10"; exon_number "2"; exon_id "ENST00000312989.7_ENSG00000172531.10.2";
chr11	/dev/stdin	CDS	67166193	67166327	.	-	0	gene_id "ENST00000312989.7_ENSG00000172531.10"; transcript_id "ENST00000312989.7_ENSG00000172531.10"; exon_number "2"; exon_id "ENST00000312989.7_ENSG00000172531.10.2";
chr11	/dev/stdin	exon	67166411	67166634	.	-	.	gene_id "ENST00000312989.7_ENSG00000172531.10"; transcript_id "ENST00000312989.7_ENSG00000172531.10"; exon_number "3"; exon_id "ENST00000312989.7_ENSG00000172531.10.3";
chr11	/dev/stdin	CDS	67166411	67166634	.	-	2	gene_id "ENST00000312989.7_ENSG00000172531.10"; transcript_id "ENST00000312989.7_ENSG00000172531.10"; exon_number "3"; exon_id "ENST00000312989.7_ENSG00000172531.10.3";
chr11	/dev/stdin	exon	67167032	67167136	.	-	.	gene_id "ENST00000312989.7_ENSG00000172531.10"; transcript_id "ENST00000312989.7_ENSG00000172531.10"; exon_number "4"; exon_id "ENST00000312989.7_ENSG00000172531.10.4";
chr11	/dev/stdin	CDS	67167032	67167136	.	-	2	gene_id "ENST00000312989.7_ENSG00000172531.10"; transcript_id "ENST00000312989.7_ENSG00000172531.10"; exon_number "4"; exon_id "ENST00000312989.7_ENSG00000172531.10.4";
chr11	/dev/stdin	exon	67168160	67168390	.	-	.	gene_id "ENST00000312989.7_ENSG00000172531.10"; transcript_id "ENST00000312989.7_ENSG00000172531.10"; exon_number "5"; exon_id "ENST00000312989.7_ENSG00000172531.10.5";
chr11	/dev/stdin	CDS	67168160	67168390	.	-	2	gene_id "ENST00000312989.7_ENSG00000172531.10"; transcript_id "ENST00000312989.7_ENSG00000172531.10"; exon_number "5"; exon_id "ENST00000312989.7_ENSG00000172531.10.5";
chr11	/dev/stdin	exon	67168539	67168703	.	-	.	gene_id "ENST00000312989.7_ENSG00000172531.10"; transcript_id "ENST00000312989.7_ENSG00000172531.10"; exon_number "6"; exon_id "ENST00000312989.7_ENSG00000172531.10.6";
chr11	/dev/stdin	CDS	67168539	67168703	.	-	2	gene_id "ENST00000312989.7_ENSG00000172531.10"; transcript_id "ENST00000312989.7_ENSG00000172531.10"; exon_number "6"; exon_id "ENST00000312989.7_ENSG00000172531.10.6";
chr11	/dev/stdin	exon	67169199	67169259	.	-	.	gene_id "ENST00000312989.7_ENSG00000172531.10"; transcript_id "ENST00000312989.7_ENSG00000172531.10"; exon_number "7"; exon_id "ENST00000312989.7_ENSG00000172531.10.7";
chr11	/dev/stdin	CDS	67169199	67169259	.	-	0	gene_id "ENST00000312989.7_ENSG00000172531.10"; transcript_id "ENST00000312989.7_ENSG00000172531.10"; exon_number "7"; exon_id "ENST00000312989.7_ENSG00000172531.10.7";
chr11	/dev/stdin	start_codon	67169257	67169259	.	-	0	gene_id "ENST00000312989.7_ENSG00000172531.10"; transcript_id "ENST00000312989.7_ENSG00000172531.10"; exon_number "7"; exon_id "ENST00000312989.7_ENSG00000172531.10.7";
chr11	/dev/stdin	stop_codon	67165655	67165657	.	-	0	gene_id "ENST00000312989.7_ENSG00000172531.10"; transcript_id "ENST00000312989.7_ENSG00000172531.10"; exon_number "1"; exon_id "ENST00000312989.7_ENSG00000172531.10.1";
chr11	/dev/stdin	transcript	67165655	67169259	.	-	.	gene_id "a8a032a3-81e8-4340-845e-17dfbad8ed92_ENSG00000172531.10"; transcript_id "a8a032a3-81e8-4340-845e-17dfbad8ed92_ENSG00000172531.10";
chr11	/dev/stdin	exon	67165655	67166116	.	-	.	gene_id "a8a032a3-81e8-4340-845e-17dfbad8ed92_ENSG00000172531.10"; transcript_id "a8a032a3-81e8-4340-845e-17dfbad8ed92_ENSG00000172531.10"; exon_number "1"; exon_id "a8a032a3-81e8-4340-845e-17dfbad8ed92_ENSG00000172531.10.1";
chr11	/dev/stdin	CDS	67165655	67166116	.	-	1	gene_id "a8a032a3-81e8-4340-845e-17dfbad8ed92_ENSG00000172531.10"; transcript_id "a8a032a3-81e8-4340-845e-17dfbad8ed92_ENSG00000172531.10"; exon_number "1"; exon_id "a8a032a3-81e8-4340-845e-17dfbad8ed92_ENSG00000172531.10.1";
chr11	/dev/stdin	exon	67166193	67166634	.	-	.	gene_id "a8a032a3-81e8-4340-845e-17dfbad8ed92_ENSG00000172531.10"; transcript_id "a8a032a3-81e8-4340-845e-17dfbad8ed92_ENSG00000172531.10"; exon_number "2"; exon_id "a8a032a3-81e8-4340-845e-17dfbad8ed92_ENSG00000172531.10.2";
chr11	/dev/stdin	CDS	67166193	67166634	.	-	2	gene_id "a8a032a3-81e8-4340-845e-17dfbad8ed92_ENSG00000172531.10"; transcript_id "a8a032a3-81e8-4340-845e-17dfbad8ed92_ENSG00000172531.10"; exon_number "2"; exon_id "a8a032a3-81e8-4340-845e-17dfbad8ed92_ENSG00000172531.10.2";
chr11	/dev/stdin	exon	67167032	67167136	.	-	.	gene_id "a8a032a3-81e8-4340-845e-17dfbad8ed92_ENSG00000172531.10"; transcript_id "a8a032a3-81e8-4340-845e-17dfbad8ed92_ENSG00000172531.10"; exon_number "3"; exon_id "a8a032a3-81e8-4340-845e-17dfbad8ed92_ENSG00000172531.10.3";
chr11	/dev/stdin	CDS	67167032	67167136	.	-	2	gene_id "a8a032a3-81e8-4340-845e-17dfbad8ed92_ENSG00000172531.10"; transcript_id "a8a032a3-81e8-4340-845e-17dfbad8ed92_ENSG00000172531.10"; exon_number "3"; exon_id "a8a032a3-81e8-4340-845e-17dfbad8ed92_ENSG00000172531.10.3";
chr11	/dev/stdin	exon	67168160	67168390	.	-	.	gene_id "a8a032a3-81e8-4340-845e-17dfbad8ed92_ENSG00000172531.10"; transcript_id "a8a032a3-81e8-4340-845e-17dfbad8ed92_ENSG00000172531.10"; exon_number "4"; exon_id "a8a032a3-81e8-4340-845e-17dfbad8ed92_ENSG00000172531.10.4";
chr11	/dev/stdin	CDS	67168160	67168390	.	-	2	gene_id "a8a032a3-81e8-4340-845e-17dfbad8ed92_ENSG00000172531.10"; transcript_id "a8a032a3-81e8-4340-845e-17dfbad8ed92_ENSG00000172531.10"; exon_number "4"; exon_id "a8a032a3-81e8-4340-845e-17dfbad8ed92_ENSG00000172531.10.4";
chr11	/dev/stdin	exon	67168539	67168670	.	-	.	gene_id "a8a032a3-81e8-4340-845e-17dfbad8ed92_ENSG00000172531.10"; transcript_id "a8a032a3-81e8-4340-845e-17dfbad8ed92_ENSG00000172531.10"; exon_number "5"; exon_id "a8a032a3-81e8-4340-845e-17dfbad8ed92_ENSG00000172531.10.5";
chr11	/dev/stdin	CDS	67168539	67168670	.	-	2	gene_id "a8a032a3-81e8-4340-845e-17dfbad8ed92_ENSG00000172531.10"; transcript_id "a8a032a3-81e8-4340-845e-17dfbad8ed92_ENSG00000172531.10"; exon_number "5"; exon_id "a8a032a3-81e8-4340-845e-17dfbad8ed92_ENSG00000172531.10.5";
chr11	/dev/stdin	exon	67169199	67169259	.	-	.	gene_id "a8a032a3-81e8-4340-845e-17dfbad8ed92_ENSG00000172531.10"; transcript_id "a8a032a3-81e8-4340-845e-17dfbad8ed92_ENSG00000172531.10"; exon_number "6"; exon_id "a8a032a3-81e8-4340-845e-17dfbad8ed92_ENSG00000172531.10.6";
chr11	/dev/stdin	CDS	67169199	67169259	.	-	0	gene_id "a8a032a3-81e8-4340-845e-17dfbad8ed92_ENSG00000172531.10"; transcript_id "a8a032a3-81e8-4340-845e-17dfbad8ed92_ENSG00000172531.10"; exon_number "6"; exon_id "a8a032a3-81e8-4340-845e-17dfbad8ed92_ENSG00000172531.10.6";
chr11	/dev/stdin	start_codon	67169257	67169259	.	-	0	gene_id "a8a032a3-81e8-4340-845e-17dfbad8ed92_ENSG00000172531.10"; transcript_id "a8a032a3-81e8-4340-845e-17dfbad8ed92_ENSG00000172531.10"; exon_number "6"; exon_id "a8a032a3-81e8-4340-845e-17dfbad8ed92_ENSG00000172531.10.6";
chr11	/dev/stdin	transcript	67165655	67168326	.	-	.	gene_id "971a40c0-a64b-4b2d-b4de-8b1970a2f0ed_ENSG00000172531.10"; transcript_id "971a40c0-a64b-4b2d-b4de-8b1970a2f0ed_ENSG00000172531.10";
chr11	/dev/stdin	exon	67165655	67166116	.	-	.	gene_id "971a40c0-a64b-4b2d-b4de-8b1970a2f0ed_ENSG00000172531.10"; transcript_id "971a40c0-a64b-4b2d-b4de-8b1970a2f0ed_ENSG00000172531.10"; exon_number "1"; exon_id "971a40c0-a64b-4b2d-b4de-8b1970a2f0ed_ENSG00000172531.10.1";
chr11	/dev/stdin	CDS	67165655	67166116	.	-	2	gene_id "971a40c0-a64b-4b2d-b4de-8b1970a2f0ed_ENSG00000172531.10"; transcript_id "971a40c0-a64b-4b2d-b4de-8b1970a2f0ed_ENSG00000172531.10"; exon_number "1"; exon_id "971a40c0-a64b-4b2d-b4de-8b1970a2f0ed_ENSG00000172531.10.1";
chr11	/dev/stdin	exon	67166411	67166634	.	-	.	gene_id "971a40c0-a64b-4b2d-b4de-8b1970a2f0ed_ENSG00000172531.10"; transcript_id "971a40c0-a64b-4b2d-b4de-8b1970a2f0ed_ENSG00000172531.10"; exon_number "2"; exon_id "971a40c0-a64b-4b2d-b4de-8b1970a2f0ed_ENSG00000172531.10.2";
chr11	/dev/stdin	CDS	67166411	67166634	.	-	1	gene_id "971a40c0-a64b-4b2d-b4de-8b1970a2f0ed_ENSG00000172531.10"; transcript_id "971a40c0-a64b-4b2d-b4de-8b1970a2f0ed_ENSG00000172531.10"; exon_number "2"; exon_id "971a40c0-a64b-4b2d-b4de-8b1970a2f0ed_ENSG00000172531.10.2";
chr11	/dev/stdin	exon	67167032	67167136	.	-	.	gene_id "971a40c0-a64b-4b2d-b4de-8b1970a2f0ed_ENSG00000172531.10"; transcript_id "971a40c0-a64b-4b2d-b4de-8b1970a2f0ed_ENSG00000172531.10"; exon_number "3"; exon_id "971a40c0-a64b-4b2d-b4de-8b1970a2f0ed_ENSG00000172531.10.3";
chr11	/dev/stdin	CDS	67167032	67167136	.	-	1	gene_id "971a40c0-a64b-4b2d-b4de-8b1970a2f0ed_ENSG00000172531.10"; transcript_id "971a40c0-a64b-4b2d-b4de-8b1970a2f0ed_ENSG00000172531.10"; exon_number "3"; exon_id "971a40c0-a64b-4b2d-b4de-8b1970a2f0ed_ENSG00000172531.10.3";
chr11	/dev/stdin	exon	67168160	67168326	.	-	.	gene_id "971a40c0-a64b-4b2d-b4de-8b1970a2f0ed_ENSG00000172531.10"; transcript_id "971a40c0-a64b-4b2d-b4de-8b1970a2f0ed_ENSG00000172531.10"; exon_number "4"; exon_id "971a40c0-a64b-4b2d-b4de-8b1970a2f0ed_ENSG00000172531.10.4";
chr11	/dev/stdin	CDS	67168160	67168326	.	-	0	gene_id "971a40c0-a64b-4b2d-b4de-8b1970a2f0ed_ENSG00000172531.10"; transcript_id "971a40c0-a64b-4b2d-b4de-8b1970a2f0ed_ENSG00000172531.10"; exon_number "4"; exon_id "971a40c0-a64b-4b2d-b4de-8b1970a2f0ed_ENSG00000172531.10.4";
chr11	/dev/stdin	start_codon	67168324	67168326	.	-	0	gene_id "971a40c0-a64b-4b2d-b4de-8b1970a2f0ed_ENSG00000172531.10"; transcript_id "971a40c0-a64b-4b2d-b4de-8b1970a2f0ed_ENSG00000172531.10"; exon_number "4"; exon_id "971a40c0-a64b-4b2d-b4de-8b1970a2f0ed_ENSG00000172531.10.4";
chr11	/dev/stdin	transcript	67165655	67169048	.	-	.	gene_id "65321890-5b17-4cc3-87ac-f373acf290d8_ENSG00000172531.10"; transcript_id "65321890-5b17-4cc3-87ac-f373acf290d8_ENSG00000172531.10";
chr11	/dev/stdin	exon	67165655	67166116	.	-	.	gene_id "65321890-5b17-4cc3-87ac-f373acf290d8_ENSG00000172531.10"; transcript_id "65321890-5b17-4cc3-87ac-f373acf290d8_ENSG00000172531.10"; exon_number "1"; exon_id "65321890-5b17-4cc3-87ac-f373acf290d8_ENSG00000172531.10.1";
chr11	/dev/stdin	CDS	67165655	67166116	.	-	2	gene_id "65321890-5b17-4cc3-87ac-f373acf290d8_ENSG00000172531.10"; transcript_id "65321890-5b17-4cc3-87ac-f373acf290d8_ENSG00000172531.10"; exon_number "1"; exon_id "65321890-5b17-4cc3-87ac-f373acf290d8_ENSG00000172531.10.1";
chr11	/dev/stdin	exon	67166193	67166327	.	-	.	gene_id "65321890-5b17-4cc3-87ac-f373acf290d8_ENSG00000172531.10"; transcript_id "65321890-5b17-4cc3-87ac-f373acf290d8_ENSG00000172531.10"; exon_number "2"; exon_id "65321890-5b17-4cc3-87ac-f373acf290d8_ENSG00000172531.10.2";
chr11	/dev/stdin	CDS	67166193	67166327	.	-	2	gene_id "65321890-5b17-4cc3-87ac-f373acf290d8_ENSG00000172531.10"; transcript_id "65321890-5b17-4cc3-87ac-f373acf290d8_ENSG00000172531.10"; exon_number "2"; exon_id "65321890-5b17-4cc3-87ac-f373acf290d8_ENSG00000172531.10.2";
chr11	/dev/stdin	exon	67166411	67166634	.	-	.	gene_id "65321890-5b17-4cc3-87ac-f373acf290d8_ENSG00000172531.10"; transcript_id "65321890-5b17-4cc3-87ac-f373acf290d8_ENSG00000172531.10"; exon_number "3"; exon_id "65321890-5b17-4cc3-87ac-f373acf290d8_ENSG00000172531.10.3";
chr11	/dev/stdin	CDS	67166411	67166634	.	-	1	gene_id "65321890-5b17-4cc3-87ac-f373acf290d8_ENSG00000172531.10"; transcript_id "65321890-5b17-4cc3-87ac-f373acf290d8_ENSG00000172531.10"; exon_number "3"; exon_id "65321890-5b17-4cc3-87ac-f373acf290d8_ENSG00000172531.10.3";
chr11	/dev/stdin	exon	67167032	67167136	.	-	.	gene_id "65321890-5b17-4cc3-87ac-f373acf290d8_ENSG00000172531.10"; transcript_id "65321890-5b17-4cc3-87ac-f373acf290d8_ENSG00000172531.10"; exon_number "4"; exon_id "65321890-5b17-4cc3-87ac-f373acf290d8_ENSG00000172531.10.4";
chr11	/dev/stdin	CDS	67167032	67167136	.	-	1	gene_id "65321890-5b17-4cc3-87ac-f373acf290d8_ENSG00000172531.10"; transcript_id "65321890-5b17-4cc3-87ac-f373acf290d8_ENSG00000172531.10"; exon_number "4"; exon_id "65321890-5b17-4cc3-87ac-f373acf290d8_ENSG00000172531.10.4";
chr11	/dev/stdin	exon	67168160	67168390	.	-	.	gene_id "65321890-5b17-4cc3-87ac-f373acf290d8_ENSG00000172531.10"; transcript_id "65321890-5b17-4cc3-87ac-f373acf290d8_ENSG00000172531.10"; exon_number "5"; exon_id "65321890-5b17-4cc3-87ac-f373acf290d8_ENSG00000172531.10.5";
chr11	/dev/stdin	CDS	67168160	67168390	.	-	1	gene_id "65321890-5b17-4cc3-87ac-f373acf290d8_ENSG00000172531.10"; transcript_id "65321890-5b17-4cc3-87ac-f373acf290d8_ENSG00000172531.10"; exon_number "5"; exon_id "65321890-5b17-4cc3-87ac-f373acf290d8_ENSG00000172531.10.5";
chr11	/dev/stdin	exon	67168539	67168665	.	-	.	gene_id "65321890-5b17-4cc3-87ac-f373acf290d8_ENSG00000172531.10"; transcript_id "65321890-5b17-4cc3-87ac-f373acf290d8_ENSG00000172531.10"; exon_number "6"; exon_id "65321890-5b17-4cc3-87ac-f373acf290d8_ENSG00000172531.10.6";
chr11	/dev/stdin	CDS	67168539	67168665	.	-	2	gene_id "65321890-5b17-4cc3-87ac-f373acf290d8_ENSG00000172531.10"; transcript_id "65321890-5b17-4cc3-87ac-f373acf290d8_ENSG00000172531.10"; exon_number "6"; exon_id "65321890-5b17-4cc3-87ac-f373acf290d8_ENSG00000172531.10.6";
chr11	/dev/stdin	exon	67168856	67169048	.	-	.	gene_id "65321890-5b17-4cc3-87ac-f373acf290d8_ENSG00000172531.10"; transcript_id "65321890-5b17-4cc3-87ac-f373acf290d8_ENSG00000172531.10"; exon_number "7"; exon_id "65321890-5b17-4cc3-87ac-f373acf290d8_ENSG00000172531.10.7";
chr11	/dev/stdin	CDS	67168856	67169048	.	-	0	gene_id "65321890-5b17-4cc3-87ac-f373acf290d8_ENSG00000172531.10"; transcript_id "65321890-5b17-4cc3-87ac-f373acf290d8_ENSG00000172531.10"; exon_number "7"; exon_id "65321890-5b17-4cc3-87ac-f373acf290d8_ENSG00000172531.10.7";
chr11	/dev/stdin	start_codon	67169046	67169048	.	-	0	gene_id "65321890-5b17-4cc3-87ac-f373acf290d8_ENSG00000172531.10"; transcript_id "65321890-5b17-4cc3-87ac-f373acf290d8_ENSG00000172531.10"; exon_number "7"; exon_id "65321890-5b17-4cc3-87ac-f373acf290d8_ENSG00000172531.10.7";
chr11	/dev/stdin	transcript	67165655	67169259	.	-	.	gene_id "4feeae8a-378d-4b06-8e0d-486c639e7b3c_ENSG00000172531.10"; transcript_id "4feeae8a-378d-4b06-8e0d-486c639e7b3c_ENSG00000172531.10";
chr11	/dev/stdin	exon	67165655	67166116	.	-	.	gene_id "4feeae8a-378d-4b06-8e0d-486c639e7b3c_ENSG00000172531.10"; transcript_id "4feeae8a-378d-4b06-8e0d-486c639e7b3c_ENSG00000172531.10"; exon_number "1"; exon_id "4feeae8a-378d-4b06-8e0d-486c639e7b3c_ENSG00000172531.10.1";
chr11	/dev/stdin	CDS	67165655	67166116	.	-	2	gene_id "4feeae8a-378d-4b06-8e0d-486c639e7b3c_ENSG00000172531.10"; transcript_id "4feeae8a-378d-4b06-8e0d-486c639e7b3c_ENSG00000172531.10"; exon_number "1"; exon_id "4feeae8a-378d-4b06-8e0d-486c639e7b3c_ENSG00000172531.10.1";
chr11	/dev/stdin	exon	67166193	67166327	.	-	.	gene_id "4feeae8a-378d-4b06-8e0d-486c639e7b3c_ENSG00000172531.10"; transcript_id "4feeae8a-378d-4b06-8e0d-486c639e7b3c_ENSG00000172531.10"; exon_number "2"; exon_id "4feeae8a-378d-4b06-8e0d-486c639e7b3c_ENSG00000172531.10.2";
chr11	/dev/stdin	CDS	67166193	67166327	.	-	2	gene_id "4feeae8a-378d-4b06-8e0d-486c639e7b3c_ENSG00000172531.10"; transcript_id "4feeae8a-378d-4b06-8e0d-486c639e7b3c_ENSG00000172531.10"; exon_number "2"; exon_id "4feeae8a-378d-4b06-8e0d-486c639e7b3c_ENSG00000172531.10.2";
chr11	/dev/stdin	exon	67166411	67166634	.	-	.	gene_id "4feeae8a-378d-4b06-8e0d-486c639e7b3c_ENSG00000172531.10"; transcript_id "4feeae8a-378d-4b06-8e0d-486c639e7b3c_ENSG00000172531.10"; exon_number "3"; exon_id "4feeae8a-378d-4b06-8e0d-486c639e7b3c_ENSG00000172531.10.3";
chr11	/dev/stdin	CDS	67166411	67166634	.	-	1	gene_id "4feeae8a-378d-4b06-8e0d-486c639e7b3c_ENSG00000172531.10"; transcript_id "4feeae8a-378d-4b06-8e0d-486c639e7b3c_ENSG00000172531.10"; exon_number "3"; exon_id "4feeae8a-378d-4b06-8e0d-486c639e7b3c_ENSG00000172531.10.3";
chr11	/dev/stdin	exon	67167032	67167136	.	-	.	gene_id "4feeae8a-378d-4b06-8e0d-486c639e7b3c_ENSG00000172531.10"; transcript_id "4feeae8a-378d-4b06-8e0d-486c639e7b3c_ENSG00000172531.10"; exon_number "4"; exon_id "4feeae8a-378d-4b06-8e0d-486c639e7b3c_ENSG00000172531.10.4";
chr11	/dev/stdin	CDS	67167032	67167136	.	-	1	gene_id "4feeae8a-378d-4b06-8e0d-486c639e7b3c_ENSG00000172531.10"; transcript_id "4feeae8a-378d-4b06-8e0d-486c639e7b3c_ENSG00000172531.10"; exon_number "4"; exon_id "4feeae8a-378d-4b06-8e0d-486c639e7b3c_ENSG00000172531.10.4";
chr11	/dev/stdin	exon	67168160	67168670	.	-	.	gene_id "4feeae8a-378d-4b06-8e0d-486c639e7b3c_ENSG00000172531.10"; transcript_id "4feeae8a-378d-4b06-8e0d-486c639e7b3c_ENSG00000172531.10"; exon_number "5"; exon_id "4feeae8a-378d-4b06-8e0d-486c639e7b3c_ENSG00000172531.10.5";
chr11	/dev/stdin	CDS	67168160	67168670	.	-	2	gene_id "4feeae8a-378d-4b06-8e0d-486c639e7b3c_ENSG00000172531.10"; transcript_id "4feeae8a-378d-4b06-8e0d-486c639e7b3c_ENSG00000172531.10"; exon_number "5"; exon_id "4feeae8a-378d-4b06-8e0d-486c639e7b3c_ENSG00000172531.10.5";
chr11	/dev/stdin	exon	67169199	67169259	.	-	.	gene_id "4feeae8a-378d-4b06-8e0d-486c639e7b3c_ENSG00000172531.10"; transcript_id "4feeae8a-378d-4b06-8e0d-486c639e7b3c_ENSG00000172531.10"; exon_number "6"; exon_id "4feeae8a-378d-4b06-8e0d-486c639e7b3c_ENSG00000172531.10.6";
chr11	/dev/stdin	CDS	67169199	67169259	.	-	0	gene_id "4feeae8a-378d-4b06-8e0d-486c639e7b3c_ENSG00000172531.10"; transcript_id "4feeae8a-378d-4b06-8e0d-486c639e7b3c_ENSG00000172531.10"; exon_number "6"; exon_id "4feeae8a-378d-4b06-8e0d-486c639e7b3c_ENSG00000172531.10.6";
chr11	/dev/stdin	start_codon	67169257	67169259	.	-	0	gene_id "4feeae8a-378d-4b06-8e0d-486c639e7b3c_ENSG00000172531.10"; transcript_id "4feeae8a-378d-4b06-8e0d-486c639e7b3c_ENSG00000172531.10"; exon_number "6"; exon_id "4feeae8a-378d-4b06-8e0d-486c639e7b3c_ENSG00000172531.10.6";
chr11	/dev/stdin	transcript	67165655	67169259	.	-	.	gene_id "5a918a7f-2f49-4af4-8f55-70119fa672cf_ENSG00000172531.10"; transcript_id "5a918a7f-2f49-4af4-8f55-70119fa672cf_ENSG00000172531.10";
chr11	/dev/stdin	exon	67165655	67166116	.	-	.	gene_id "5a918a7f-2f49-4af4-8f55-70119fa672cf_ENSG00000172531.10"; transcript_id "5a918a7f-2f49-4af4-8f55-70119fa672cf_ENSG00000172531.10"; exon_number "1"; exon_id "5a918a7f-2f49-4af4-8f55-70119fa672cf_ENSG00000172531.10.1";
chr11	/dev/stdin	CDS	67165655	67166116	.	-	1	gene_id "5a918a7f-2f49-4af4-8f55-70119fa672cf_ENSG00000172531.10"; transcript_id "5a918a7f-2f49-4af4-8f55-70119fa672cf_ENSG00000172531.10"; exon_number "1"; exon_id "5a918a7f-2f49-4af4-8f55-70119fa672cf_ENSG00000172531.10.1";
chr11	/dev/stdin	exon	67166193	67166327	.	-	.	gene_id "5a918a7f-2f49-4af4-8f55-70119fa672cf_ENSG00000172531.10"; transcript_id "5a918a7f-2f49-4af4-8f55-70119fa672cf_ENSG00000172531.10"; exon_number "2"; exon_id "5a918a7f-2f49-4af4-8f55-70119fa672cf_ENSG00000172531.10.2";
chr11	/dev/stdin	CDS	67166193	67166327	.	-	1	gene_id "5a918a7f-2f49-4af4-8f55-70119fa672cf_ENSG00000172531.10"; transcript_id "5a918a7f-2f49-4af4-8f55-70119fa672cf_ENSG00000172531.10"; exon_number "2"; exon_id "5a918a7f-2f49-4af4-8f55-70119fa672cf_ENSG00000172531.10.2";
chr11	/dev/stdin	exon	67166411	67166634	.	-	.	gene_id "5a918a7f-2f49-4af4-8f55-70119fa672cf_ENSG00000172531.10"; transcript_id "5a918a7f-2f49-4af4-8f55-70119fa672cf_ENSG00000172531.10"; exon_number "3"; exon_id "5a918a7f-2f49-4af4-8f55-70119fa672cf_ENSG00000172531.10.3";
chr11	/dev/stdin	CDS	67166411	67166634	.	-	0	gene_id "5a918a7f-2f49-4af4-8f55-70119fa672cf_ENSG00000172531.10"; transcript_id "5a918a7f-2f49-4af4-8f55-70119fa672cf_ENSG00000172531.10"; exon_number "3"; exon_id "5a918a7f-2f49-4af4-8f55-70119fa672cf_ENSG00000172531.10.3";
chr11	/dev/stdin	exon	67167032	67167136	.	-	.	gene_id "5a918a7f-2f49-4af4-8f55-70119fa672cf_ENSG00000172531.10"; transcript_id "5a918a7f-2f49-4af4-8f55-70119fa672cf_ENSG00000172531.10"; exon_number "4"; exon_id "5a918a7f-2f49-4af4-8f55-70119fa672cf_ENSG00000172531.10.4";
chr11	/dev/stdin	CDS	67167032	67167136	.	-	0	gene_id "5a918a7f-2f49-4af4-8f55-70119fa672cf_ENSG00000172531.10"; transcript_id "5a918a7f-2f49-4af4-8f55-70119fa672cf_ENSG00000172531.10"; exon_number "4"; exon_id "5a918a7f-2f49-4af4-8f55-70119fa672cf_ENSG00000172531.10.4";
chr11	/dev/stdin	exon	67168160	67168665	.	-	.	gene_id "5a918a7f-2f49-4af4-8f55-70119fa672cf_ENSG00000172531.10"; transcript_id "5a918a7f-2f49-4af4-8f55-70119fa672cf_ENSG00000172531.10"; exon_number "5"; exon_id "5a918a7f-2f49-4af4-8f55-70119fa672cf_ENSG00000172531.10.5";
chr11	/dev/stdin	CDS	67168160	67168665	.	-	2	gene_id "5a918a7f-2f49-4af4-8f55-70119fa672cf_ENSG00000172531.10"; transcript_id "5a918a7f-2f49-4af4-8f55-70119fa672cf_ENSG00000172531.10"; exon_number "5"; exon_id "5a918a7f-2f49-4af4-8f55-70119fa672cf_ENSG00000172531.10.5";
chr11	/dev/stdin	exon	67169199	67169259	.	-	.	gene_id "5a918a7f-2f49-4af4-8f55-70119fa672cf_ENSG00000172531.10"; transcript_id "5a918a7f-2f49-4af4-8f55-70119fa672cf_ENSG00000172531.10"; exon_number "6"; exon_id "5a918a7f-2f49-4af4-8f55-70119fa672cf_ENSG00000172531.10.6";
chr11	/dev/stdin	CDS	67169199	67169259	.	-	0	gene_id "5a918a7f-2f49-4af4-8f55-70119fa672cf_ENSG00000172531.10"; transcript_id "5a918a7f-2f49-4af4-8f55-70119fa672cf_ENSG00000172531.10"; exon_number "6"; exon_id "5a918a7f-2f49-4af4-8f55-70119fa672cf_ENSG00000172531.10.6";
chr11	/dev/stdin	start_codon	67169257	67169259	.	-	0	gene_id "5a918a7f-2f49-4af4-8f55-70119fa672cf_ENSG00000172531.10"; transcript_id "5a918a7f-2f49-4af4-8f55-70119fa672cf_ENSG00000172531.10"; exon_number "6"; exon_id "5a918a7f-2f49-4af4-8f55-70119fa672cf_ENSG00000172531.10.6";
chr11	/dev/stdin	transcript	67165655	67169259	.	-	.	gene_id "9f5b7c86-7367-4110-a148-e53200ce5a77_ENSG00000172531.10"; transcript_id "9f5b7c86-7367-4110-a148-e53200ce5a77_ENSG00000172531.10";
chr11	/dev/stdin	exon	67165655	67166327	.	-	.	gene_id "9f5b7c86-7367-4110-a148-e53200ce5a77_ENSG00000172531.10"; transcript_id "9f5b7c86-7367-4110-a148-e53200ce5a77_ENSG00000172531.10"; exon_number "1"; exon_id "9f5b7c86-7367-4110-a148-e53200ce5a77_ENSG00000172531.10.1";
chr11	/dev/stdin	CDS	67165655	67166327	.	-	0	gene_id "9f5b7c86-7367-4110-a148-e53200ce5a77_ENSG00000172531.10"; transcript_id "9f5b7c86-7367-4110-a148-e53200ce5a77_ENSG00000172531.10"; exon_number "1"; exon_id "9f5b7c86-7367-4110-a148-e53200ce5a77_ENSG00000172531.10.1";
chr11	/dev/stdin	exon	67166411	67166634	.	-	.	gene_id "9f5b7c86-7367-4110-a148-e53200ce5a77_ENSG00000172531.10"; transcript_id "9f5b7c86-7367-4110-a148-e53200ce5a77_ENSG00000172531.10"; exon_number "2"; exon_id "9f5b7c86-7367-4110-a148-e53200ce5a77_ENSG00000172531.10.2";
chr11	/dev/stdin	CDS	67166411	67166634	.	-	2	gene_id "9f5b7c86-7367-4110-a148-e53200ce5a77_ENSG00000172531.10"; transcript_id "9f5b7c86-7367-4110-a148-e53200ce5a77_ENSG00000172531.10"; exon_number "2"; exon_id "9f5b7c86-7367-4110-a148-e53200ce5a77_ENSG00000172531.10.2";
chr11	/dev/stdin	exon	67167032	67167136	.	-	.	gene_id "9f5b7c86-7367-4110-a148-e53200ce5a77_ENSG00000172531.10"; transcript_id "9f5b7c86-7367-4110-a148-e53200ce5a77_ENSG00000172531.10"; exon_number "3"; exon_id "9f5b7c86-7367-4110-a148-e53200ce5a77_ENSG00000172531.10.3";
chr11	/dev/stdin	CDS	67167032	67167136	.	-	2	gene_id "9f5b7c86-7367-4110-a148-e53200ce5a77_ENSG00000172531.10"; transcript_id "9f5b7c86-7367-4110-a148-e53200ce5a77_ENSG00000172531.10"; exon_number "3"; exon_id "9f5b7c86-7367-4110-a148-e53200ce5a77_ENSG00000172531.10.3";
chr11	/dev/stdin	exon	67168160	67168390	.	-	.	gene_id "9f5b7c86-7367-4110-a148-e53200ce5a77_ENSG00000172531.10"; transcript_id "9f5b7c86-7367-4110-a148-e53200ce5a77_ENSG00000172531.10"; exon_number "4"; exon_id "9f5b7c86-7367-4110-a148-e53200ce5a77_ENSG00000172531.10.4";
chr11	/dev/stdin	CDS	67168160	67168390	.	-	2	gene_id "9f5b7c86-7367-4110-a148-e53200ce5a77_ENSG00000172531.10"; transcript_id "9f5b7c86-7367-4110-a148-e53200ce5a77_ENSG00000172531.10"; exon_number "4"; exon_id "9f5b7c86-7367-4110-a148-e53200ce5a77_ENSG00000172531.10.4";
chr11	/dev/stdin	exon	67168539	67168670	.	-	.	gene_id "9f5b7c86-7367-4110-a148-e53200ce5a77_ENSG00000172531.10"; transcript_id "9f5b7c86-7367-4110-a148-e53200ce5a77_ENSG00000172531.10"; exon_number "5"; exon_id "9f5b7c86-7367-4110-a148-e53200ce5a77_ENSG00000172531.10.5";
chr11	/dev/stdin	CDS	67168539	67168670	.	-	2	gene_id "9f5b7c86-7367-4110-a148-e53200ce5a77_ENSG00000172531.10"; transcript_id "9f5b7c86-7367-4110-a148-e53200ce5a77_ENSG00000172531.10"; exon_number "5"; exon_id "9f5b7c86-7367-4110-a148-e53200ce5a77_ENSG00000172531.10.5";
chr11	/dev/stdin	exon	67169199	67169259	.	-	.	gene_id "9f5b7c86-7367-4110-a148-e53200ce5a77_ENSG00000172531.10"; transcript_id "9f5b7c86-7367-4110-a148-e53200ce5a77_ENSG00000172531.10"; exon_number "6"; exon_id "9f5b7c86-7367-4110-a148-e53200ce5a77_ENSG00000172531.10.6";
chr11	/dev/stdin	CDS	67169199	67169259	.	-	0	gene_id "9f5b7c86-7367-4110-a148-e53200ce5a77_ENSG00000172531.10"; transcript_id "9f5b7c86-7367-4110-a148-e53200ce5a77_ENSG00000172531.10"; exon_number "6"; exon_id "9f5b7c86-7367-4110-a148-e53200ce5a77_ENSG00000172531.10.6";
chr11	/dev/stdin	start_codon	67169257	67169259	.	-	0	gene_id "9f5b7c86-7367-4110-a148-e53200ce5a77_ENSG00000172531.10"; transcript_id "9f5b7c86-7367-4110-a148-e53200ce5a77_ENSG00000172531.10"; exon_number "6"; exon_id "9f5b7c86-7367-4110-a148-e53200ce5a77_ENSG00000172531.10.6";
chr11	/dev/stdin	transcript	67165655	67169259	.	-	.	gene_id "d7037728-ab63-40cf-8b06-1bb3e394a47d_ENSG00000172531.10"; transcript_id "d7037728-ab63-40cf-8b06-1bb3e394a47d_ENSG00000172531.10";
chr11	/dev/stdin	exon	67165655	67166116	.	-	.	gene_id "d7037728-ab63-40cf-8b06-1bb3e394a47d_ENSG00000172531.10"; transcript_id "d7037728-ab63-40cf-8b06-1bb3e394a47d_ENSG00000172531.10"; exon_number "1"; exon_id "d7037728-ab63-40cf-8b06-1bb3e394a47d_ENSG00000172531.10.1";
chr11	/dev/stdin	CDS	67165655	67166116	.	-	2	gene_id "d7037728-ab63-40cf-8b06-1bb3e394a47d_ENSG00000172531.10"; transcript_id "d7037728-ab63-40cf-8b06-1bb3e394a47d_ENSG00000172531.10"; exon_number "1"; exon_id "d7037728-ab63-40cf-8b06-1bb3e394a47d_ENSG00000172531.10.1";
chr11	/dev/stdin	exon	67168160	67168390	.	-	.	gene_id "d7037728-ab63-40cf-8b06-1bb3e394a47d_ENSG00000172531.10"; transcript_id "d7037728-ab63-40cf-8b06-1bb3e394a47d_ENSG00000172531.10"; exon_number "2"; exon_id "d7037728-ab63-40cf-8b06-1bb3e394a47d_ENSG00000172531.10.2";
chr11	/dev/stdin	CDS	67168160	67168390	.	-	2	gene_id "d7037728-ab63-40cf-8b06-1bb3e394a47d_ENSG00000172531.10"; transcript_id "d7037728-ab63-40cf-8b06-1bb3e394a47d_ENSG00000172531.10"; exon_number "2"; exon_id "d7037728-ab63-40cf-8b06-1bb3e394a47d_ENSG00000172531.10.2";
chr11	/dev/stdin	exon	67168539	67168670	.	-	.	gene_id "d7037728-ab63-40cf-8b06-1bb3e394a47d_ENSG00000172531.10"; transcript_id "d7037728-ab63-40cf-8b06-1bb3e394a47d_ENSG00000172531.10"; exon_number "3"; exon_id "d7037728-ab63-40cf-8b06-1bb3e394a47d_ENSG00000172531.10.3";
chr11	/dev/stdin	CDS	67168539	67168670	.	-	2	gene_id "d7037728-ab63-40cf-8b06-1bb3e394a47d_ENSG00000172531.10"; transcript_id "d7037728-ab63-40cf-8b06-1bb3e394a47d_ENSG00000172531.10"; exon_number "3"; exon_id "d7037728-ab63-40cf-8b06-1bb3e394a47d_ENSG00000172531.10.3";
chr11	/dev/stdin	exon	67169199	67169259	.	-	.	gene_id "d7037728-ab63-40cf-8b06-1bb3e394a47d_ENSG00000172531.10"; transcript_id "d7037728-ab63-40cf-8b06-1bb3e394a47d_ENSG00000172531.10"; exon_number "4"; exon_id "d7037728-ab63-40cf-8b06-1bb3e394a47d_ENSG00000172531.10.4";
chr11	/dev/stdin	CDS	67169199	67169259	.	-	0	gene_id "d7037728-ab63-40cf-8b06-1bb3e394a47d_ENSG00000172531.10"; transcript_id "d7037728-ab63-40cf-8b06-1bb3e394a47d_ENSG00000172531.10"; exon_number "4"; exon_id "d7037728-ab63-40cf-8b06-1bb3e394a47d_ENSG00000172531.10.4";
chr11	/dev/stdin	start_codon	67169257	67169259	.	-	0	gene_id "d7037728-ab63-40cf-8b06-1bb3e394a47d_ENSG00000172531.10"; transcript_id "d7037728-ab63-40cf-8b06-1bb3e394a47d_ENSG00000172531.10"; exon_number "4"; exon_id "d7037728-ab63-40cf-8b06-1bb3e394a47d_ENSG00000172531.10.4";
chr11	/dev/stdin	transcript	67165655	67169259	.	-	.	gene_id "1ad302d0-7224-491b-bd4f-e24b0b973e09_ENSG00000172531.10"; transcript_id "1ad302d0-7224-491b-bd4f-e24b0b973e09_ENSG00000172531.10";
chr11	/dev/stdin	exon	67165655	67166116	.	-	.	gene_id "1ad302d0-7224-491b-bd4f-e24b0b973e09_ENSG00000172531.10"; transcript_id "1ad302d0-7224-491b-bd4f-e24b0b973e09_ENSG00000172531.10"; exon_number "1"; exon_id "1ad302d0-7224-491b-bd4f-e24b0b973e09_ENSG00000172531.10.1";
chr11	/dev/stdin	CDS	67165658	67166116	.	-	0	gene_id "1ad302d0-7224-491b-bd4f-e24b0b973e09_ENSG00000172531.10"; transcript_id "1ad302d0-7224-491b-bd4f-e24b0b973e09_ENSG00000172531.10"; exon_number "1"; exon_id "1ad302d0-7224-491b-bd4f-e24b0b973e09_ENSG00000172531.10.1";
chr11	/dev/stdin	exon	67166193	67166327	.	-	.	gene_id "1ad302d0-7224-491b-bd4f-e24b0b973e09_ENSG00000172531.10"; transcript_id "1ad302d0-7224-491b-bd4f-e24b0b973e09_ENSG00000172531.10"; exon_number "2"; exon_id "1ad302d0-7224-491b-bd4f-e24b0b973e09_ENSG00000172531.10.2";
chr11	/dev/stdin	CDS	67166193	67166327	.	-	0	gene_id "1ad302d0-7224-491b-bd4f-e24b0b973e09_ENSG00000172531.10"; transcript_id "1ad302d0-7224-491b-bd4f-e24b0b973e09_ENSG00000172531.10"; exon_number "2"; exon_id "1ad302d0-7224-491b-bd4f-e24b0b973e09_ENSG00000172531.10.2";
chr11	/dev/stdin	exon	67166411	67166634	.	-	.	gene_id "1ad302d0-7224-491b-bd4f-e24b0b973e09_ENSG00000172531.10"; transcript_id "1ad302d0-7224-491b-bd4f-e24b0b973e09_ENSG00000172531.10"; exon_number "3"; exon_id "1ad302d0-7224-491b-bd4f-e24b0b973e09_ENSG00000172531.10.3";
chr11	/dev/stdin	CDS	67166411	67166634	.	-	2	gene_id "1ad302d0-7224-491b-bd4f-e24b0b973e09_ENSG00000172531.10"; transcript_id "1ad302d0-7224-491b-bd4f-e24b0b973e09_ENSG00000172531.10"; exon_number "3"; exon_id "1ad302d0-7224-491b-bd4f-e24b0b973e09_ENSG00000172531.10.3";
chr11	/dev/stdin	exon	67168160	67168390	.	-	.	gene_id "1ad302d0-7224-491b-bd4f-e24b0b973e09_ENSG00000172531.10"; transcript_id "1ad302d0-7224-491b-bd4f-e24b0b973e09_ENSG00000172531.10"; exon_number "4"; exon_id "1ad302d0-7224-491b-bd4f-e24b0b973e09_ENSG00000172531.10.4";
chr11	/dev/stdin	CDS	67168160	67168390	.	-	2	gene_id "1ad302d0-7224-491b-bd4f-e24b0b973e09_ENSG00000172531.10"; transcript_id "1ad302d0-7224-491b-bd4f-e24b0b973e09_ENSG00000172531.10"; exon_number "4"; exon_id "1ad302d0-7224-491b-bd4f-e24b0b973e09_ENSG00000172531.10.4";
chr11	/dev/stdin	exon	67169199	67169259	.	-	.	gene_id "1ad302d0-7224-491b-bd4f-e24b0b973e09_ENSG00000172531.10"; transcript_id "1ad302d0-7224-491b-bd4f-e24b0b973e09_ENSG00000172531.10"; exon_number "5"; exon_id "1ad302d0-7224-491b-bd4f-e24b0b973e09_ENSG00000172531.10.5";
chr11	/dev/stdin	CDS	67169199	67169259	.	-	0	gene_id "1ad302d0-7224-491b-bd4f-e24b0b973e09_ENSG00000172531.10"; transcript_id "1ad302d0-7224-491b-bd4f-e24b0b973e09_ENSG00000172531.10"; exon_number "5"; exon_id "1ad302d0-7224-491b-bd4f-e24b0b973e09_ENSG00000172531.10.5";
chr11	/dev/stdin	start_codon	67169257	67169259	.	-	0	gene_id "1ad302d0-7224-491b-bd4f-e24b0b973e09_ENSG00000172531.10"; transcript_id "1ad302d0-7224-491b-bd4f-e24b0b973e09_ENSG00000172531.10"; exon_number "5"; exon_id "1ad302d0-7224-491b-bd4f-e24b0b973e09_ENSG00000172531.10.5";
chr11	/dev/stdin	stop_codon	67165655	67165657	.	-	0	gene_id "1ad302d0-7224-491b-bd4f-e24b0b973e09_ENSG00000172531.10"; transcript_id "1ad302d0-7224-491b-bd4f-e24b0b973e09_ENSG00000172531.10"; exon_number "1"; exon_id "1ad302d0-7224-491b-bd4f-e24b0b973e09_ENSG00000172531.10.1";
chr11	/dev/stdin	transcript	67165655	67169259	.	-	.	gene_id "f40c108d-92eb-4745-a309-e050af18d52b_ENSG00000172531.10"; transcript_id "f40c108d-92eb-4745-a309-e050af18d52b_ENSG00000172531.10";
chr11	/dev/stdin	exon	67165655	67166116	.	-	.	gene_id "f40c108d-92eb-4745-a309-e050af18d52b_ENSG00000172531.10"; transcript_id "f40c108d-92eb-4745-a309-e050af18d52b_ENSG00000172531.10"; exon_number "1"; exon_id "f40c108d-92eb-4745-a309-e050af18d52b_ENSG00000172531.10.1";
chr11	/dev/stdin	CDS	67165658	67166116	.	-	0	gene_id "f40c108d-92eb-4745-a309-e050af18d52b_ENSG00000172531.10"; transcript_id "f40c108d-92eb-4745-a309-e050af18d52b_ENSG00000172531.10"; exon_number "1"; exon_id "f40c108d-92eb-4745-a309-e050af18d52b_ENSG00000172531.10.1";
chr11	/dev/stdin	exon	67166193	67167136	.	-	.	gene_id "f40c108d-92eb-4745-a309-e050af18d52b_ENSG00000172531.10"; transcript_id "f40c108d-92eb-4745-a309-e050af18d52b_ENSG00000172531.10"; exon_number "2"; exon_id "f40c108d-92eb-4745-a309-e050af18d52b_ENSG00000172531.10.2";
chr11	/dev/stdin	CDS	67166193	67167136	.	-	2	gene_id "f40c108d-92eb-4745-a309-e050af18d52b_ENSG00000172531.10"; transcript_id "f40c108d-92eb-4745-a309-e050af18d52b_ENSG00000172531.10"; exon_number "2"; exon_id "f40c108d-92eb-4745-a309-e050af18d52b_ENSG00000172531.10.2";
chr11	/dev/stdin	exon	67168160	67168390	.	-	.	gene_id "f40c108d-92eb-4745-a309-e050af18d52b_ENSG00000172531.10"; transcript_id "f40c108d-92eb-4745-a309-e050af18d52b_ENSG00000172531.10"; exon_number "3"; exon_id "f40c108d-92eb-4745-a309-e050af18d52b_ENSG00000172531.10.3";
chr11	/dev/stdin	CDS	67168160	67168390	.	-	2	gene_id "f40c108d-92eb-4745-a309-e050af18d52b_ENSG00000172531.10"; transcript_id "f40c108d-92eb-4745-a309-e050af18d52b_ENSG00000172531.10"; exon_number "3"; exon_id "f40c108d-92eb-4745-a309-e050af18d52b_ENSG00000172531.10.3";
chr11	/dev/stdin	exon	67168539	67168670	.	-	.	gene_id "f40c108d-92eb-4745-a309-e050af18d52b_ENSG00000172531.10"; transcript_id "f40c108d-92eb-4745-a309-e050af18d52b_ENSG00000172531.10"; exon_number "4"; exon_id "f40c108d-92eb-4745-a309-e050af18d52b_ENSG00000172531.10.4";
chr11	/dev/stdin	CDS	67168539	67168670	.	-	2	gene_id "f40c108d-92eb-4745-a309-e050af18d52b_ENSG00000172531.10"; transcript_id "f40c108d-92eb-4745-a309-e050af18d52b_ENSG00000172531.10"; exon_number "4"; exon_id "f40c108d-92eb-4745-a309-e050af18d52b_ENSG00000172531.10.4";
chr11	/dev/stdin	exon	67169199	67169259	.	-	.	gene_id "f40c108d-92eb-4745-a309-e050af18d52b_ENSG00000172531.10"; transcript_id "f40c108d-92eb-4745-a309-e050af18d52b_ENSG00000172531.10"; exon_number "5"; exon_id "f40c108d-92eb-4745-a309-e050af18d52b_ENSG00000172531.10.5";
chr11	/dev/stdin	CDS	67169199	67169259	.	-	0	gene_id "f40c108d-92eb-4745-a309-e050af18d52b_ENSG00000172531.10"; transcript_id "f40c108d-92eb-4745-a309-e050af18d52b_ENSG00000172531.10"; exon_number "5"; exon_id "f40c108d-92eb-4745-a309-e050af18d52b_ENSG00000172531.10.5";
chr11	/dev/stdin	start_codon	67169257	67169259	.	-	0	gene_id "f40c108d-92eb-4745-a309-e050af18d52b_ENSG00000172531.10"; transcript_id "f40c108d-92eb-4745-a309-e050af18d52b_ENSG00000172531.10"; exon_number "5"; exon_id "f40c108d-92eb-4745-a309-e050af18d52b_ENSG00000172531.10.5";
chr11	/dev/stdin	stop_codon	67165655	67165657	.	-	0	gene_id "f40c108d-92eb-4745-a309-e050af18d52b_ENSG00000172531.10"; transcript_id "f40c108d-92eb-4745-a309-e050af18d52b_ENSG00000172531.10"; exon_number "1"; exon_id "f40c108d-92eb-4745-a309-e050af18d52b_ENSG00000172531.10.1";
chr11	/dev/stdin	transcript	67165655	67169259	.	-	.	gene_id "0eab46b3-2a95-49f2-acd2-c327d526d6d5_ENSG00000172531.10"; transcript_id "0eab46b3-2a95-49f2-acd2-c327d526d6d5_ENSG00000172531.10";
chr11	/dev/stdin	exon	67165655	67166116	.	-	.	gene_id "0eab46b3-2a95-49f2-acd2-c327d526d6d5_ENSG00000172531.10"; transcript_id "0eab46b3-2a95-49f2-acd2-c327d526d6d5_ENSG00000172531.10"; exon_number "1"; exon_id "0eab46b3-2a95-49f2-acd2-c327d526d6d5_ENSG00000172531.10.1";
chr11	/dev/stdin	CDS	67165655	67166116	.	-	2	gene_id "0eab46b3-2a95-49f2-acd2-c327d526d6d5_ENSG00000172531.10"; transcript_id "0eab46b3-2a95-49f2-acd2-c327d526d6d5_ENSG00000172531.10"; exon_number "1"; exon_id "0eab46b3-2a95-49f2-acd2-c327d526d6d5_ENSG00000172531.10.1";
chr11	/dev/stdin	exon	67166193	67166327	.	-	.	gene_id "0eab46b3-2a95-49f2-acd2-c327d526d6d5_ENSG00000172531.10"; transcript_id "0eab46b3-2a95-49f2-acd2-c327d526d6d5_ENSG00000172531.10"; exon_number "2"; exon_id "0eab46b3-2a95-49f2-acd2-c327d526d6d5_ENSG00000172531.10.2";
chr11	/dev/stdin	CDS	67166193	67166327	.	-	2	gene_id "0eab46b3-2a95-49f2-acd2-c327d526d6d5_ENSG00000172531.10"; transcript_id "0eab46b3-2a95-49f2-acd2-c327d526d6d5_ENSG00000172531.10"; exon_number "2"; exon_id "0eab46b3-2a95-49f2-acd2-c327d526d6d5_ENSG00000172531.10.2";
chr11	/dev/stdin	exon	67169199	67169259	.	-	.	gene_id "0eab46b3-2a95-49f2-acd2-c327d526d6d5_ENSG00000172531.10"; transcript_id "0eab46b3-2a95-49f2-acd2-c327d526d6d5_ENSG00000172531.10"; exon_number "3"; exon_id "0eab46b3-2a95-49f2-acd2-c327d526d6d5_ENSG00000172531.10.3";
chr11	/dev/stdin	CDS	67169199	67169259	.	-	0	gene_id "0eab46b3-2a95-49f2-acd2-c327d526d6d5_ENSG00000172531.10"; transcript_id "0eab46b3-2a95-49f2-acd2-c327d526d6d5_ENSG00000172531.10"; exon_number "3"; exon_id "0eab46b3-2a95-49f2-acd2-c327d526d6d5_ENSG00000172531.10.3";
chr11	/dev/stdin	start_codon	67169257	67169259	.	-	0	gene_id "0eab46b3-2a95-49f2-acd2-c327d526d6d5_ENSG00000172531.10"; transcript_id "0eab46b3-2a95-49f2-acd2-c327d526d6d5_ENSG00000172531.10"; exon_number "3"; exon_id "0eab46b3-2a95-49f2-acd2-c327d526d6d5_ENSG00000172531.10.3";
chr11	/dev/stdin	transcript	67165655	67168672	.	-	.	gene_id "8ff61f3d-3999-4ec8-b6d2-e43fee320451_ENSG00000172531.10"; transcript_id "8ff61f3d-3999-4ec8-b6d2-e43fee320451_ENSG00000172531.10";
chr11	/dev/stdin	exon	67165655	67166116	.	-	.	gene_id "8ff61f3d-3999-4ec8-b6d2-e43fee320451_ENSG00000172531.10"; transcript_id "8ff61f3d-3999-4ec8-b6d2-e43fee320451_ENSG00000172531.10"; exon_number "1"; exon_id "8ff61f3d-3999-4ec8-b6d2-e43fee320451_ENSG00000172531.10.1";
chr11	/dev/stdin	CDS	67165655	67166116	.	-	1	gene_id "8ff61f3d-3999-4ec8-b6d2-e43fee320451_ENSG00000172531.10"; transcript_id "8ff61f3d-3999-4ec8-b6d2-e43fee320451_ENSG00000172531.10"; exon_number "1"; exon_id "8ff61f3d-3999-4ec8-b6d2-e43fee320451_ENSG00000172531.10.1";
chr11	/dev/stdin	exon	67167032	67167136	.	-	.	gene_id "8ff61f3d-3999-4ec8-b6d2-e43fee320451_ENSG00000172531.10"; transcript_id "8ff61f3d-3999-4ec8-b6d2-e43fee320451_ENSG00000172531.10"; exon_number "2"; exon_id "8ff61f3d-3999-4ec8-b6d2-e43fee320451_ENSG00000172531.10.2";
chr11	/dev/stdin	CDS	67167032	67167136	.	-	1	gene_id "8ff61f3d-3999-4ec8-b6d2-e43fee320451_ENSG00000172531.10"; transcript_id "8ff61f3d-3999-4ec8-b6d2-e43fee320451_ENSG00000172531.10"; exon_number "2"; exon_id "8ff61f3d-3999-4ec8-b6d2-e43fee320451_ENSG00000172531.10.2";
chr11	/dev/stdin	exon	67168160	67168390	.	-	.	gene_id "8ff61f3d-3999-4ec8-b6d2-e43fee320451_ENSG00000172531.10"; transcript_id "8ff61f3d-3999-4ec8-b6d2-e43fee320451_ENSG00000172531.10"; exon_number "3"; exon_id "8ff61f3d-3999-4ec8-b6d2-e43fee320451_ENSG00000172531.10.3";
chr11	/dev/stdin	CDS	67168160	67168390	.	-	1	gene_id "8ff61f3d-3999-4ec8-b6d2-e43fee320451_ENSG00000172531.10"; transcript_id "8ff61f3d-3999-4ec8-b6d2-e43fee320451_ENSG00000172531.10"; exon_number "3"; exon_id "8ff61f3d-3999-4ec8-b6d2-e43fee320451_ENSG00000172531.10.3";
chr11	/dev/stdin	exon	67168539	67168672	.	-	.	gene_id "8ff61f3d-3999-4ec8-b6d2-e43fee320451_ENSG00000172531.10"; transcript_id "8ff61f3d-3999-4ec8-b6d2-e43fee320451_ENSG00000172531.10"; exon_number "4"; exon_id "8ff61f3d-3999-4ec8-b6d2-e43fee320451_ENSG00000172531.10.4";
chr11	/dev/stdin	CDS	67168539	67168672	.	-	0	gene_id "8ff61f3d-3999-4ec8-b6d2-e43fee320451_ENSG00000172531.10"; transcript_id "8ff61f3d-3999-4ec8-b6d2-e43fee320451_ENSG00000172531.10"; exon_number "4"; exon_id "8ff61f3d-3999-4ec8-b6d2-e43fee320451_ENSG00000172531.10.4";
chr11	/dev/stdin	start_codon	67168670	67168672	.	-	0	gene_id "8ff61f3d-3999-4ec8-b6d2-e43fee320451_ENSG00000172531.10"; transcript_id "8ff61f3d-3999-4ec8-b6d2-e43fee320451_ENSG00000172531.10"; exon_number "4"; exon_id "8ff61f3d-3999-4ec8-b6d2-e43fee320451_ENSG00000172531.10.4";
chr11	/dev/stdin	transcript	67165655	67169048	.	-	.	gene_id "55f91aa1-66c2-4821-9852-dbde26a609c9_ENSG00000172531.10"; transcript_id "55f91aa1-66c2-4821-9852-dbde26a609c9_ENSG00000172531.10";
chr11	/dev/stdin	exon	67165655	67166116	.	-	.	gene_id "55f91aa1-66c2-4821-9852-dbde26a609c9_ENSG00000172531.10"; transcript_id "55f91aa1-66c2-4821-9852-dbde26a609c9_ENSG00000172531.10"; exon_number "1"; exon_id "55f91aa1-66c2-4821-9852-dbde26a609c9_ENSG00000172531.10.1";
chr11	/dev/stdin	CDS	67165658	67166116	.	-	0	gene_id "55f91aa1-66c2-4821-9852-dbde26a609c9_ENSG00000172531.10"; transcript_id "55f91aa1-66c2-4821-9852-dbde26a609c9_ENSG00000172531.10"; exon_number "1"; exon_id "55f91aa1-66c2-4821-9852-dbde26a609c9_ENSG00000172531.10.1";
chr11	/dev/stdin	exon	67166193	67166327	.	-	.	gene_id "55f91aa1-66c2-4821-9852-dbde26a609c9_ENSG00000172531.10"; transcript_id "55f91aa1-66c2-4821-9852-dbde26a609c9_ENSG00000172531.10"; exon_number "2"; exon_id "55f91aa1-66c2-4821-9852-dbde26a609c9_ENSG00000172531.10.2";
chr11	/dev/stdin	CDS	67166193	67166327	.	-	0	gene_id "55f91aa1-66c2-4821-9852-dbde26a609c9_ENSG00000172531.10"; transcript_id "55f91aa1-66c2-4821-9852-dbde26a609c9_ENSG00000172531.10"; exon_number "2"; exon_id "55f91aa1-66c2-4821-9852-dbde26a609c9_ENSG00000172531.10.2";
chr11	/dev/stdin	exon	67166411	67166634	.	-	.	gene_id "55f91aa1-66c2-4821-9852-dbde26a609c9_ENSG00000172531.10"; transcript_id "55f91aa1-66c2-4821-9852-dbde26a609c9_ENSG00000172531.10"; exon_number "3"; exon_id "55f91aa1-66c2-4821-9852-dbde26a609c9_ENSG00000172531.10.3";
chr11	/dev/stdin	CDS	67166411	67166634	.	-	2	gene_id "55f91aa1-66c2-4821-9852-dbde26a609c9_ENSG00000172531.10"; transcript_id "55f91aa1-66c2-4821-9852-dbde26a609c9_ENSG00000172531.10"; exon_number "3"; exon_id "55f91aa1-66c2-4821-9852-dbde26a609c9_ENSG00000172531.10.3";
chr11	/dev/stdin	exon	67168160	67168390	.	-	.	gene_id "55f91aa1-66c2-4821-9852-dbde26a609c9_ENSG00000172531.10"; transcript_id "55f91aa1-66c2-4821-9852-dbde26a609c9_ENSG00000172531.10"; exon_number "4"; exon_id "55f91aa1-66c2-4821-9852-dbde26a609c9_ENSG00000172531.10.4";
chr11	/dev/stdin	CDS	67168160	67168390	.	-	2	gene_id "55f91aa1-66c2-4821-9852-dbde26a609c9_ENSG00000172531.10"; transcript_id "55f91aa1-66c2-4821-9852-dbde26a609c9_ENSG00000172531.10"; exon_number "4"; exon_id "55f91aa1-66c2-4821-9852-dbde26a609c9_ENSG00000172531.10.4";
chr11	/dev/stdin	exon	67168539	67168670	.	-	.	gene_id "55f91aa1-66c2-4821-9852-dbde26a609c9_ENSG00000172531.10"; transcript_id "55f91aa1-66c2-4821-9852-dbde26a609c9_ENSG00000172531.10"; exon_number "5"; exon_id "55f91aa1-66c2-4821-9852-dbde26a609c9_ENSG00000172531.10.5";
chr11	/dev/stdin	CDS	67168539	67168670	.	-	2	gene_id "55f91aa1-66c2-4821-9852-dbde26a609c9_ENSG00000172531.10"; transcript_id "55f91aa1-66c2-4821-9852-dbde26a609c9_ENSG00000172531.10"; exon_number "5"; exon_id "55f91aa1-66c2-4821-9852-dbde26a609c9_ENSG00000172531.10.5";
chr11	/dev/stdin	exon	67168856	67169048	.	-	.	gene_id "55f91aa1-66c2-4821-9852-dbde26a609c9_ENSG00000172531.10"; transcript_id "55f91aa1-66c2-4821-9852-dbde26a609c9_ENSG00000172531.10"; exon_number "6"; exon_id "55f91aa1-66c2-4821-9852-dbde26a609c9_ENSG00000172531.10.6";
chr11	/dev/stdin	CDS	67168856	67169048	.	-	0	gene_id "55f91aa1-66c2-4821-9852-dbde26a609c9_ENSG00000172531.10"; transcript_id "55f91aa1-66c2-4821-9852-dbde26a609c9_ENSG00000172531.10"; exon_number "6"; exon_id "55f91aa1-66c2-4821-9852-dbde26a609c9_ENSG00000172531.10.6";
chr11	/dev/stdin	start_codon	67169046	67169048	.	-	0	gene_id "55f91aa1-66c2-4821-9852-dbde26a609c9_ENSG00000172531.10"; transcript_id "55f91aa1-66c2-4821-9852-dbde26a609c9_ENSG00000172531.10"; exon_number "6"; exon_id "55f91aa1-66c2-4821-9852-dbde26a609c9_ENSG00000172531.10.6";
chr11	/dev/stdin	stop_codon	67165655	67165657	.	-	0	gene_id "55f91aa1-66c2-4821-9852-dbde26a609c9_ENSG00000172531.10"; transcript_id "55f91aa1-66c2-4821-9852-dbde26a609c9_ENSG00000172531.10"; exon_number "1"; exon_id "55f91aa1-66c2-4821-9852-dbde26a609c9_ENSG00000172531.10.1";
chr11	/dev/stdin	transcript	67165655	67169259	.	-	.	gene_id "9036663e-bf3b-425b-bf64-e84c5521725d_ENSG00000172531.10"; transcript_id "9036663e-bf3b-425b-bf64-e84c5521725d_ENSG00000172531.10";
chr11	/dev/stdin	exon	67165655	67166116	.	-	.	gene_id "9036663e-bf3b-425b-bf64-e84c5521725d_ENSG00000172531.10"; transcript_id "9036663e-bf3b-425b-bf64-e84c5521725d_ENSG00000172531.10"; exon_number "1"; exon_id "9036663e-bf3b-425b-bf64-e84c5521725d_ENSG00000172531.10.1";
chr11	/dev/stdin	CDS	67165655	67166116	.	-	2	gene_id "9036663e-bf3b-425b-bf64-e84c5521725d_ENSG00000172531.10"; transcript_id "9036663e-bf3b-425b-bf64-e84c5521725d_ENSG00000172531.10"; exon_number "1"; exon_id "9036663e-bf3b-425b-bf64-e84c5521725d_ENSG00000172531.10.1";
chr11	/dev/stdin	exon	67166193	67166327	.	-	.	gene_id "9036663e-bf3b-425b-bf64-e84c5521725d_ENSG00000172531.10"; transcript_id "9036663e-bf3b-425b-bf64-e84c5521725d_ENSG00000172531.10"; exon_number "2"; exon_id "9036663e-bf3b-425b-bf64-e84c5521725d_ENSG00000172531.10.2";
chr11	/dev/stdin	CDS	67166193	67166327	.	-	2	gene_id "9036663e-bf3b-425b-bf64-e84c5521725d_ENSG00000172531.10"; transcript_id "9036663e-bf3b-425b-bf64-e84c5521725d_ENSG00000172531.10"; exon_number "2"; exon_id "9036663e-bf3b-425b-bf64-e84c5521725d_ENSG00000172531.10.2";
chr11	/dev/stdin	exon	67166411	67167136	.	-	.	gene_id "9036663e-bf3b-425b-bf64-e84c5521725d_ENSG00000172531.10"; transcript_id "9036663e-bf3b-425b-bf64-e84c5521725d_ENSG00000172531.10"; exon_number "3"; exon_id "9036663e-bf3b-425b-bf64-e84c5521725d_ENSG00000172531.10.3";
chr11	/dev/stdin	CDS	67166411	67167136	.	-	2	gene_id "9036663e-bf3b-425b-bf64-e84c5521725d_ENSG00000172531.10"; transcript_id "9036663e-bf3b-425b-bf64-e84c5521725d_ENSG00000172531.10"; exon_number "3"; exon_id "9036663e-bf3b-425b-bf64-e84c5521725d_ENSG00000172531.10.3";
chr11	/dev/stdin	exon	67168160	67168390	.	-	.	gene_id "9036663e-bf3b-425b-bf64-e84c5521725d_ENSG00000172531.10"; transcript_id "9036663e-bf3b-425b-bf64-e84c5521725d_ENSG00000172531.10"; exon_number "4"; exon_id "9036663e-bf3b-425b-bf64-e84c5521725d_ENSG00000172531.10.4";
chr11	/dev/stdin	CDS	67168160	67168390	.	-	2	gene_id "9036663e-bf3b-425b-bf64-e84c5521725d_ENSG00000172531.10"; transcript_id "9036663e-bf3b-425b-bf64-e84c5521725d_ENSG00000172531.10"; exon_number "4"; exon_id "9036663e-bf3b-425b-bf64-e84c5521725d_ENSG00000172531.10.4";
chr11	/dev/stdin	exon	67168539	67168670	.	-	.	gene_id "9036663e-bf3b-425b-bf64-e84c5521725d_ENSG00000172531.10"; transcript_id "9036663e-bf3b-425b-bf64-e84c5521725d_ENSG00000172531.10"; exon_number "5"; exon_id "9036663e-bf3b-425b-bf64-e84c5521725d_ENSG00000172531.10.5";
chr11	/dev/stdin	CDS	67168539	67168670	.	-	2	gene_id "9036663e-bf3b-425b-bf64-e84c5521725d_ENSG00000172531.10"; transcript_id "9036663e-bf3b-425b-bf64-e84c5521725d_ENSG00000172531.10"; exon_number "5"; exon_id "9036663e-bf3b-425b-bf64-e84c5521725d_ENSG00000172531.10.5";
chr11	/dev/stdin	exon	67169199	67169259	.	-	.	gene_id "9036663e-bf3b-425b-bf64-e84c5521725d_ENSG00000172531.10"; transcript_id "9036663e-bf3b-425b-bf64-e84c5521725d_ENSG00000172531.10"; exon_number "6"; exon_id "9036663e-bf3b-425b-bf64-e84c5521725d_ENSG00000172531.10.6";
chr11	/dev/stdin	CDS	67169199	67169259	.	-	0	gene_id "9036663e-bf3b-425b-bf64-e84c5521725d_ENSG00000172531.10"; transcript_id "9036663e-bf3b-425b-bf64-e84c5521725d_ENSG00000172531.10"; exon_number "6"; exon_id "9036663e-bf3b-425b-bf64-e84c5521725d_ENSG00000172531.10.6";
chr11	/dev/stdin	start_codon	67169257	67169259	.	-	0	gene_id "9036663e-bf3b-425b-bf64-e84c5521725d_ENSG00000172531.10"; transcript_id "9036663e-bf3b-425b-bf64-e84c5521725d_ENSG00000172531.10"; exon_number "6"; exon_id "9036663e-bf3b-425b-bf64-e84c5521725d_ENSG00000172531.10.6";
chr11	/dev/stdin	transcript	67165655	67169259	.	-	.	gene_id "88c1482b-008a-48b2-a088-0db877598140_ENSG00000172531.10"; transcript_id "88c1482b-008a-48b2-a088-0db877598140_ENSG00000172531.10";
chr11	/dev/stdin	exon	67165655	67166116	.	-	.	gene_id "88c1482b-008a-48b2-a088-0db877598140_ENSG00000172531.10"; transcript_id "88c1482b-008a-48b2-a088-0db877598140_ENSG00000172531.10"; exon_number "1"; exon_id "88c1482b-008a-48b2-a088-0db877598140_ENSG00000172531.10.1";
chr11	/dev/stdin	CDS	67165658	67166116	.	-	0	gene_id "88c1482b-008a-48b2-a088-0db877598140_ENSG00000172531.10"; transcript_id "88c1482b-008a-48b2-a088-0db877598140_ENSG00000172531.10"; exon_number "1"; exon_id "88c1482b-008a-48b2-a088-0db877598140_ENSG00000172531.10.1";
chr11	/dev/stdin	exon	67166193	67166634	.	-	.	gene_id "88c1482b-008a-48b2-a088-0db877598140_ENSG00000172531.10"; transcript_id "88c1482b-008a-48b2-a088-0db877598140_ENSG00000172531.10"; exon_number "2"; exon_id "88c1482b-008a-48b2-a088-0db877598140_ENSG00000172531.10.2";
chr11	/dev/stdin	CDS	67166193	67166634	.	-	1	gene_id "88c1482b-008a-48b2-a088-0db877598140_ENSG00000172531.10"; transcript_id "88c1482b-008a-48b2-a088-0db877598140_ENSG00000172531.10"; exon_number "2"; exon_id "88c1482b-008a-48b2-a088-0db877598140_ENSG00000172531.10.2";
chr11	/dev/stdin	exon	67167032	67167136	.	-	.	gene_id "88c1482b-008a-48b2-a088-0db877598140_ENSG00000172531.10"; transcript_id "88c1482b-008a-48b2-a088-0db877598140_ENSG00000172531.10"; exon_number "3"; exon_id "88c1482b-008a-48b2-a088-0db877598140_ENSG00000172531.10.3";
chr11	/dev/stdin	CDS	67167032	67167136	.	-	1	gene_id "88c1482b-008a-48b2-a088-0db877598140_ENSG00000172531.10"; transcript_id "88c1482b-008a-48b2-a088-0db877598140_ENSG00000172531.10"; exon_number "3"; exon_id "88c1482b-008a-48b2-a088-0db877598140_ENSG00000172531.10.3";
chr11	/dev/stdin	exon	67168160	67168390	.	-	.	gene_id "88c1482b-008a-48b2-a088-0db877598140_ENSG00000172531.10"; transcript_id "88c1482b-008a-48b2-a088-0db877598140_ENSG00000172531.10"; exon_number "4"; exon_id "88c1482b-008a-48b2-a088-0db877598140_ENSG00000172531.10.4";
chr11	/dev/stdin	CDS	67168160	67168390	.	-	1	gene_id "88c1482b-008a-48b2-a088-0db877598140_ENSG00000172531.10"; transcript_id "88c1482b-008a-48b2-a088-0db877598140_ENSG00000172531.10"; exon_number "4"; exon_id "88c1482b-008a-48b2-a088-0db877598140_ENSG00000172531.10.4";
chr11	/dev/stdin	exon	67168539	67168665	.	-	.	gene_id "88c1482b-008a-48b2-a088-0db877598140_ENSG00000172531.10"; transcript_id "88c1482b-008a-48b2-a088-0db877598140_ENSG00000172531.10"; exon_number "5"; exon_id "88c1482b-008a-48b2-a088-0db877598140_ENSG00000172531.10.5";
chr11	/dev/stdin	CDS	67168539	67168665	.	-	2	gene_id "88c1482b-008a-48b2-a088-0db877598140_ENSG00000172531.10"; transcript_id "88c1482b-008a-48b2-a088-0db877598140_ENSG00000172531.10"; exon_number "5"; exon_id "88c1482b-008a-48b2-a088-0db877598140_ENSG00000172531.10.5";
chr11	/dev/stdin	exon	67169199	67169259	.	-	.	gene_id "88c1482b-008a-48b2-a088-0db877598140_ENSG00000172531.10"; transcript_id "88c1482b-008a-48b2-a088-0db877598140_ENSG00000172531.10"; exon_number "6"; exon_id "88c1482b-008a-48b2-a088-0db877598140_ENSG00000172531.10.6";
chr11	/dev/stdin	CDS	67169199	67169259	.	-	0	gene_id "88c1482b-008a-48b2-a088-0db877598140_ENSG00000172531.10"; transcript_id "88c1482b-008a-48b2-a088-0db877598140_ENSG00000172531.10"; exon_number "6"; exon_id "88c1482b-008a-48b2-a088-0db877598140_ENSG00000172531.10.6";
chr11	/dev/stdin	start_codon	67169257	67169259	.	-	0	gene_id "88c1482b-008a-48b2-a088-0db877598140_ENSG00000172531.10"; transcript_id "88c1482b-008a-48b2-a088-0db877598140_ENSG00000172531.10"; exon_number "6"; exon_id "88c1482b-008a-48b2-a088-0db877598140_ENSG00000172531.10.6";
chr11	/dev/stdin	stop_codon	67165655	67165657	.	-	0	gene_id "88c1482b-008a-48b2-a088-0db877598140_ENSG00000172531.10"; transcript_id "88c1482b-008a-48b2-a088-0db877598140_ENSG00000172531.10"; exon_number "1"; exon_id "88c1482b-008a-48b2-a088-0db877598140_ENSG00000172531.10.1";
chr11	/dev/stdin	transcript	67195932	67202815	.	+	.	gene_id "ENST00000312629.5_ENSG00000175634.10"; transcript_id "ENST00000312629.5_ENSG00000175634.10";
chr11	/dev/stdin	exon	67195932	67196094	.	+	.	gene_id "ENST00000312629.5_ENSG00000175634.10"; transcript_id "ENST00000312629.5_ENSG00000175634.10"; exon_number "1"; exon_id "ENST00000312629.5_ENSG00000175634.10.1";
chr11	/dev/stdin	CDS	67195932	67196094	.	+	0	gene_id "ENST00000312629.5_ENSG00000175634.10"; transcript_id "ENST00000312629.5_ENSG00000175634.10"; exon_number "1"; exon_id "ENST00000312629.5_ENSG00000175634.10.1";
chr11	/dev/stdin	exon	67196453	67196493	.	+	.	gene_id "ENST00000312629.5_ENSG00000175634.10"; transcript_id "ENST00000312629.5_ENSG00000175634.10"; exon_number "2"; exon_id "ENST00000312629.5_ENSG00000175634.10.2";
chr11	/dev/stdin	CDS	67196453	67196493	.	+	2	gene_id "ENST00000312629.5_ENSG00000175634.10"; transcript_id "ENST00000312629.5_ENSG00000175634.10"; exon_number "2"; exon_id "ENST00000312629.5_ENSG00000175634.10.2";
chr11	/dev/stdin	exon	67196591	67196711	.	+	.	gene_id "ENST00000312629.5_ENSG00000175634.10"; transcript_id "ENST00000312629.5_ENSG00000175634.10"; exon_number "3"; exon_id "ENST00000312629.5_ENSG00000175634.10.3";
chr11	/dev/stdin	CDS	67196591	67196711	.	+	0	gene_id "ENST00000312629.5_ENSG00000175634.10"; transcript_id "ENST00000312629.5_ENSG00000175634.10"; exon_number "3"; exon_id "ENST00000312629.5_ENSG00000175634.10.3";
chr11	/dev/stdin	exon	67196998	67197066	.	+	.	gene_id "ENST00000312629.5_ENSG00000175634.10"; transcript_id "ENST00000312629.5_ENSG00000175634.10"; exon_number "4"; exon_id "ENST00000312629.5_ENSG00000175634.10.4";
chr11	/dev/stdin	CDS	67196998	67197066	.	+	2	gene_id "ENST00000312629.5_ENSG00000175634.10"; transcript_id "ENST00000312629.5_ENSG00000175634.10"; exon_number "4"; exon_id "ENST00000312629.5_ENSG00000175634.10.4";
chr11	/dev/stdin	exon	67198839	67198986	.	+	.	gene_id "ENST00000312629.5_ENSG00000175634.10"; transcript_id "ENST00000312629.5_ENSG00000175634.10"; exon_number "5"; exon_id "ENST00000312629.5_ENSG00000175634.10.5";
chr11	/dev/stdin	CDS	67198839	67198986	.	+	2	gene_id "ENST00000312629.5_ENSG00000175634.10"; transcript_id "ENST00000312629.5_ENSG00000175634.10"; exon_number "5"; exon_id "ENST00000312629.5_ENSG00000175634.10.5";
chr11	/dev/stdin	exon	67200071	67200128	.	+	.	gene_id "ENST00000312629.5_ENSG00000175634.10"; transcript_id "ENST00000312629.5_ENSG00000175634.10"; exon_number "6"; exon_id "ENST00000312629.5_ENSG00000175634.10.6";
chr11	/dev/stdin	CDS	67200071	67200128	.	+	1	gene_id "ENST00000312629.5_ENSG00000175634.10"; transcript_id "ENST00000312629.5_ENSG00000175634.10"; exon_number "6"; exon_id "ENST00000312629.5_ENSG00000175634.10.6";
chr11	/dev/stdin	exon	67200208	67200308	.	+	.	gene_id "ENST00000312629.5_ENSG00000175634.10"; transcript_id "ENST00000312629.5_ENSG00000175634.10"; exon_number "7"; exon_id "ENST00000312629.5_ENSG00000175634.10.7";
chr11	/dev/stdin	CDS	67200208	67200308	.	+	0	gene_id "ENST00000312629.5_ENSG00000175634.10"; transcript_id "ENST00000312629.5_ENSG00000175634.10"; exon_number "7"; exon_id "ENST00000312629.5_ENSG00000175634.10.7";
chr11	/dev/stdin	exon	67200423	67200513	.	+	.	gene_id "ENST00000312629.5_ENSG00000175634.10"; transcript_id "ENST00000312629.5_ENSG00000175634.10"; exon_number "8"; exon_id "ENST00000312629.5_ENSG00000175634.10.8";
chr11	/dev/stdin	CDS	67200423	67200513	.	+	1	gene_id "ENST00000312629.5_ENSG00000175634.10"; transcript_id "ENST00000312629.5_ENSG00000175634.10"; exon_number "8"; exon_id "ENST00000312629.5_ENSG00000175634.10.8";
chr11	/dev/stdin	exon	67200597	67200687	.	+	.	gene_id "ENST00000312629.5_ENSG00000175634.10"; transcript_id "ENST00000312629.5_ENSG00000175634.10"; exon_number "9"; exon_id "ENST00000312629.5_ENSG00000175634.10.9";
chr11	/dev/stdin	CDS	67200597	67200687	.	+	0	gene_id "ENST00000312629.5_ENSG00000175634.10"; transcript_id "ENST00000312629.5_ENSG00000175634.10"; exon_number "9"; exon_id "ENST00000312629.5_ENSG00000175634.10.9";
chr11	/dev/stdin	exon	67200811	67200918	.	+	.	gene_id "ENST00000312629.5_ENSG00000175634.10"; transcript_id "ENST00000312629.5_ENSG00000175634.10"; exon_number "10"; exon_id "ENST00000312629.5_ENSG00000175634.10.10";
chr11	/dev/stdin	CDS	67200811	67200918	.	+	2	gene_id "ENST00000312629.5_ENSG00000175634.10"; transcript_id "ENST00000312629.5_ENSG00000175634.10"; exon_number "10"; exon_id "ENST00000312629.5_ENSG00000175634.10.10";
chr11	/dev/stdin	exon	67201466	67201528	.	+	.	gene_id "ENST00000312629.5_ENSG00000175634.10"; transcript_id "ENST00000312629.5_ENSG00000175634.10"; exon_number "11"; exon_id "ENST00000312629.5_ENSG00000175634.10.11";
chr11	/dev/stdin	CDS	67201466	67201528	.	+	2	gene_id "ENST00000312629.5_ENSG00000175634.10"; transcript_id "ENST00000312629.5_ENSG00000175634.10"; exon_number "11"; exon_id "ENST00000312629.5_ENSG00000175634.10.11";
chr11	/dev/stdin	exon	67201669	67201746	.	+	.	gene_id "ENST00000312629.5_ENSG00000175634.10"; transcript_id "ENST00000312629.5_ENSG00000175634.10"; exon_number "12"; exon_id "ENST00000312629.5_ENSG00000175634.10.12";
chr11	/dev/stdin	CDS	67201669	67201746	.	+	2	gene_id "ENST00000312629.5_ENSG00000175634.10"; transcript_id "ENST00000312629.5_ENSG00000175634.10"; exon_number "12"; exon_id "ENST00000312629.5_ENSG00000175634.10.12";
chr11	/dev/stdin	exon	67201848	67201955	.	+	.	gene_id "ENST00000312629.5_ENSG00000175634.10"; transcript_id "ENST00000312629.5_ENSG00000175634.10"; exon_number "13"; exon_id "ENST00000312629.5_ENSG00000175634.10.13";
chr11	/dev/stdin	CDS	67201848	67201955	.	+	2	gene_id "ENST00000312629.5_ENSG00000175634.10"; transcript_id "ENST00000312629.5_ENSG00000175634.10"; exon_number "13"; exon_id "ENST00000312629.5_ENSG00000175634.10.13";
chr11	/dev/stdin	exon	67202053	67202165	.	+	.	gene_id "ENST00000312629.5_ENSG00000175634.10"; transcript_id "ENST00000312629.5_ENSG00000175634.10"; exon_number "14"; exon_id "ENST00000312629.5_ENSG00000175634.10.14";
chr11	/dev/stdin	CDS	67202053	67202165	.	+	2	gene_id "ENST00000312629.5_ENSG00000175634.10"; transcript_id "ENST00000312629.5_ENSG00000175634.10"; exon_number "14"; exon_id "ENST00000312629.5_ENSG00000175634.10.14";
chr11	/dev/stdin	exon	67202460	67202815	.	+	.	gene_id "ENST00000312629.5_ENSG00000175634.10"; transcript_id "ENST00000312629.5_ENSG00000175634.10"; exon_number "15"; exon_id "ENST00000312629.5_ENSG00000175634.10.15";
chr11	/dev/stdin	CDS	67202460	67202815	.	+	0	gene_id "ENST00000312629.5_ENSG00000175634.10"; transcript_id "ENST00000312629.5_ENSG00000175634.10"; exon_number "15"; exon_id "ENST00000312629.5_ENSG00000175634.10.15";
chr11	/dev/stdin	start_codon	67195932	67195934	.	+	0	gene_id "ENST00000312629.5_ENSG00000175634.10"; transcript_id "ENST00000312629.5_ENSG00000175634.10"; exon_number "1"; exon_id "ENST00000312629.5_ENSG00000175634.10.1";
chr11	/dev/stdin	transcript	67195932	67202815	.	+	.	gene_id "f217b101-dd61-4335-badf-0fb1823f6b42_ENSG00000175634.10"; transcript_id "f217b101-dd61-4335-badf-0fb1823f6b42_ENSG00000175634.10";
chr11	/dev/stdin	exon	67195932	67196094	.	+	.	gene_id "f217b101-dd61-4335-badf-0fb1823f6b42_ENSG00000175634.10"; transcript_id "f217b101-dd61-4335-badf-0fb1823f6b42_ENSG00000175634.10"; exon_number "1"; exon_id "f217b101-dd61-4335-badf-0fb1823f6b42_ENSG00000175634.10.1";
chr11	/dev/stdin	CDS	67195932	67196094	.	+	0	gene_id "f217b101-dd61-4335-badf-0fb1823f6b42_ENSG00000175634.10"; transcript_id "f217b101-dd61-4335-badf-0fb1823f6b42_ENSG00000175634.10"; exon_number "1"; exon_id "f217b101-dd61-4335-badf-0fb1823f6b42_ENSG00000175634.10.1";
chr11	/dev/stdin	exon	67196591	67196711	.	+	.	gene_id "f217b101-dd61-4335-badf-0fb1823f6b42_ENSG00000175634.10"; transcript_id "f217b101-dd61-4335-badf-0fb1823f6b42_ENSG00000175634.10"; exon_number "2"; exon_id "f217b101-dd61-4335-badf-0fb1823f6b42_ENSG00000175634.10.2";
chr11	/dev/stdin	CDS	67196591	67196711	.	+	2	gene_id "f217b101-dd61-4335-badf-0fb1823f6b42_ENSG00000175634.10"; transcript_id "f217b101-dd61-4335-badf-0fb1823f6b42_ENSG00000175634.10"; exon_number "2"; exon_id "f217b101-dd61-4335-badf-0fb1823f6b42_ENSG00000175634.10.2";
chr11	/dev/stdin	exon	67196998	67197066	.	+	.	gene_id "f217b101-dd61-4335-badf-0fb1823f6b42_ENSG00000175634.10"; transcript_id "f217b101-dd61-4335-badf-0fb1823f6b42_ENSG00000175634.10"; exon_number "3"; exon_id "f217b101-dd61-4335-badf-0fb1823f6b42_ENSG00000175634.10.3";
chr11	/dev/stdin	CDS	67196998	67197066	.	+	1	gene_id "f217b101-dd61-4335-badf-0fb1823f6b42_ENSG00000175634.10"; transcript_id "f217b101-dd61-4335-badf-0fb1823f6b42_ENSG00000175634.10"; exon_number "3"; exon_id "f217b101-dd61-4335-badf-0fb1823f6b42_ENSG00000175634.10.3";
chr11	/dev/stdin	exon	67198839	67198986	.	+	.	gene_id "f217b101-dd61-4335-badf-0fb1823f6b42_ENSG00000175634.10"; transcript_id "f217b101-dd61-4335-badf-0fb1823f6b42_ENSG00000175634.10"; exon_number "4"; exon_id "f217b101-dd61-4335-badf-0fb1823f6b42_ENSG00000175634.10.4";
chr11	/dev/stdin	CDS	67198839	67198986	.	+	1	gene_id "f217b101-dd61-4335-badf-0fb1823f6b42_ENSG00000175634.10"; transcript_id "f217b101-dd61-4335-badf-0fb1823f6b42_ENSG00000175634.10"; exon_number "4"; exon_id "f217b101-dd61-4335-badf-0fb1823f6b42_ENSG00000175634.10.4";
chr11	/dev/stdin	exon	67199827	67199963	.	+	.	gene_id "f217b101-dd61-4335-badf-0fb1823f6b42_ENSG00000175634.10"; transcript_id "f217b101-dd61-4335-badf-0fb1823f6b42_ENSG00000175634.10"; exon_number "5"; exon_id "f217b101-dd61-4335-badf-0fb1823f6b42_ENSG00000175634.10.5";
chr11	/dev/stdin	CDS	67199827	67199963	.	+	0	gene_id "f217b101-dd61-4335-badf-0fb1823f6b42_ENSG00000175634.10"; transcript_id "f217b101-dd61-4335-badf-0fb1823f6b42_ENSG00000175634.10"; exon_number "5"; exon_id "f217b101-dd61-4335-badf-0fb1823f6b42_ENSG00000175634.10.5";
chr11	/dev/stdin	exon	67200071	67200128	.	+	.	gene_id "f217b101-dd61-4335-badf-0fb1823f6b42_ENSG00000175634.10"; transcript_id "f217b101-dd61-4335-badf-0fb1823f6b42_ENSG00000175634.10"; exon_number "6"; exon_id "f217b101-dd61-4335-badf-0fb1823f6b42_ENSG00000175634.10.6";
chr11	/dev/stdin	CDS	67200071	67200128	.	+	1	gene_id "f217b101-dd61-4335-badf-0fb1823f6b42_ENSG00000175634.10"; transcript_id "f217b101-dd61-4335-badf-0fb1823f6b42_ENSG00000175634.10"; exon_number "6"; exon_id "f217b101-dd61-4335-badf-0fb1823f6b42_ENSG00000175634.10.6";
chr11	/dev/stdin	exon	67200208	67200308	.	+	.	gene_id "f217b101-dd61-4335-badf-0fb1823f6b42_ENSG00000175634.10"; transcript_id "f217b101-dd61-4335-badf-0fb1823f6b42_ENSG00000175634.10"; exon_number "7"; exon_id "f217b101-dd61-4335-badf-0fb1823f6b42_ENSG00000175634.10.7";
chr11	/dev/stdin	CDS	67200208	67200308	.	+	0	gene_id "f217b101-dd61-4335-badf-0fb1823f6b42_ENSG00000175634.10"; transcript_id "f217b101-dd61-4335-badf-0fb1823f6b42_ENSG00000175634.10"; exon_number "7"; exon_id "f217b101-dd61-4335-badf-0fb1823f6b42_ENSG00000175634.10.7";
chr11	/dev/stdin	exon	67200423	67200513	.	+	.	gene_id "f217b101-dd61-4335-badf-0fb1823f6b42_ENSG00000175634.10"; transcript_id "f217b101-dd61-4335-badf-0fb1823f6b42_ENSG00000175634.10"; exon_number "8"; exon_id "f217b101-dd61-4335-badf-0fb1823f6b42_ENSG00000175634.10.8";
chr11	/dev/stdin	CDS	67200423	67200513	.	+	1	gene_id "f217b101-dd61-4335-badf-0fb1823f6b42_ENSG00000175634.10"; transcript_id "f217b101-dd61-4335-badf-0fb1823f6b42_ENSG00000175634.10"; exon_number "8"; exon_id "f217b101-dd61-4335-badf-0fb1823f6b42_ENSG00000175634.10.8";
chr11	/dev/stdin	exon	67200597	67200687	.	+	.	gene_id "f217b101-dd61-4335-badf-0fb1823f6b42_ENSG00000175634.10"; transcript_id "f217b101-dd61-4335-badf-0fb1823f6b42_ENSG00000175634.10"; exon_number "9"; exon_id "f217b101-dd61-4335-badf-0fb1823f6b42_ENSG00000175634.10.9";
chr11	/dev/stdin	CDS	67200597	67200687	.	+	0	gene_id "f217b101-dd61-4335-badf-0fb1823f6b42_ENSG00000175634.10"; transcript_id "f217b101-dd61-4335-badf-0fb1823f6b42_ENSG00000175634.10"; exon_number "9"; exon_id "f217b101-dd61-4335-badf-0fb1823f6b42_ENSG00000175634.10.9";
chr11	/dev/stdin	exon	67200811	67200918	.	+	.	gene_id "f217b101-dd61-4335-badf-0fb1823f6b42_ENSG00000175634.10"; transcript_id "f217b101-dd61-4335-badf-0fb1823f6b42_ENSG00000175634.10"; exon_number "10"; exon_id "f217b101-dd61-4335-badf-0fb1823f6b42_ENSG00000175634.10.10";
chr11	/dev/stdin	CDS	67200811	67200918	.	+	2	gene_id "f217b101-dd61-4335-badf-0fb1823f6b42_ENSG00000175634.10"; transcript_id "f217b101-dd61-4335-badf-0fb1823f6b42_ENSG00000175634.10"; exon_number "10"; exon_id "f217b101-dd61-4335-badf-0fb1823f6b42_ENSG00000175634.10.10";
chr11	/dev/stdin	exon	67201466	67201528	.	+	.	gene_id "f217b101-dd61-4335-badf-0fb1823f6b42_ENSG00000175634.10"; transcript_id "f217b101-dd61-4335-badf-0fb1823f6b42_ENSG00000175634.10"; exon_number "11"; exon_id "f217b101-dd61-4335-badf-0fb1823f6b42_ENSG00000175634.10.11";
chr11	/dev/stdin	CDS	67201466	67201528	.	+	2	gene_id "f217b101-dd61-4335-badf-0fb1823f6b42_ENSG00000175634.10"; transcript_id "f217b101-dd61-4335-badf-0fb1823f6b42_ENSG00000175634.10"; exon_number "11"; exon_id "f217b101-dd61-4335-badf-0fb1823f6b42_ENSG00000175634.10.11";
chr11	/dev/stdin	exon	67201669	67201746	.	+	.	gene_id "f217b101-dd61-4335-badf-0fb1823f6b42_ENSG00000175634.10"; transcript_id "f217b101-dd61-4335-badf-0fb1823f6b42_ENSG00000175634.10"; exon_number "12"; exon_id "f217b101-dd61-4335-badf-0fb1823f6b42_ENSG00000175634.10.12";
chr11	/dev/stdin	CDS	67201669	67201746	.	+	2	gene_id "f217b101-dd61-4335-badf-0fb1823f6b42_ENSG00000175634.10"; transcript_id "f217b101-dd61-4335-badf-0fb1823f6b42_ENSG00000175634.10"; exon_number "12"; exon_id "f217b101-dd61-4335-badf-0fb1823f6b42_ENSG00000175634.10.12";
chr11	/dev/stdin	exon	67201848	67201955	.	+	.	gene_id "f217b101-dd61-4335-badf-0fb1823f6b42_ENSG00000175634.10"; transcript_id "f217b101-dd61-4335-badf-0fb1823f6b42_ENSG00000175634.10"; exon_number "13"; exon_id "f217b101-dd61-4335-badf-0fb1823f6b42_ENSG00000175634.10.13";
chr11	/dev/stdin	CDS	67201848	67201955	.	+	2	gene_id "f217b101-dd61-4335-badf-0fb1823f6b42_ENSG00000175634.10"; transcript_id "f217b101-dd61-4335-badf-0fb1823f6b42_ENSG00000175634.10"; exon_number "13"; exon_id "f217b101-dd61-4335-badf-0fb1823f6b42_ENSG00000175634.10.13";
chr11	/dev/stdin	exon	67202053	67202165	.	+	.	gene_id "f217b101-dd61-4335-badf-0fb1823f6b42_ENSG00000175634.10"; transcript_id "f217b101-dd61-4335-badf-0fb1823f6b42_ENSG00000175634.10"; exon_number "14"; exon_id "f217b101-dd61-4335-badf-0fb1823f6b42_ENSG00000175634.10.14";
chr11	/dev/stdin	CDS	67202053	67202165	.	+	2	gene_id "f217b101-dd61-4335-badf-0fb1823f6b42_ENSG00000175634.10"; transcript_id "f217b101-dd61-4335-badf-0fb1823f6b42_ENSG00000175634.10"; exon_number "14"; exon_id "f217b101-dd61-4335-badf-0fb1823f6b42_ENSG00000175634.10.14";
chr11	/dev/stdin	exon	67202460	67202815	.	+	.	gene_id "f217b101-dd61-4335-badf-0fb1823f6b42_ENSG00000175634.10"; transcript_id "f217b101-dd61-4335-badf-0fb1823f6b42_ENSG00000175634.10"; exon_number "15"; exon_id "f217b101-dd61-4335-badf-0fb1823f6b42_ENSG00000175634.10.15";
chr11	/dev/stdin	CDS	67202460	67202815	.	+	0	gene_id "f217b101-dd61-4335-badf-0fb1823f6b42_ENSG00000175634.10"; transcript_id "f217b101-dd61-4335-badf-0fb1823f6b42_ENSG00000175634.10"; exon_number "15"; exon_id "f217b101-dd61-4335-badf-0fb1823f6b42_ENSG00000175634.10.15";
chr11	/dev/stdin	start_codon	67195932	67195934	.	+	0	gene_id "f217b101-dd61-4335-badf-0fb1823f6b42_ENSG00000175634.10"; transcript_id "f217b101-dd61-4335-badf-0fb1823f6b42_ENSG00000175634.10"; exon_number "1"; exon_id "f217b101-dd61-4335-badf-0fb1823f6b42_ENSG00000175634.10.1";
chr11	/dev/stdin	transcript	67195932	67202815	.	+	.	gene_id "2bd915c4-5460-4914-b5ac-797447b51f8e_ENSG00000175634.10"; transcript_id "2bd915c4-5460-4914-b5ac-797447b51f8e_ENSG00000175634.10";
chr11	/dev/stdin	exon	67195932	67196094	.	+	.	gene_id "2bd915c4-5460-4914-b5ac-797447b51f8e_ENSG00000175634.10"; transcript_id "2bd915c4-5460-4914-b5ac-797447b51f8e_ENSG00000175634.10"; exon_number "1"; exon_id "2bd915c4-5460-4914-b5ac-797447b51f8e_ENSG00000175634.10.1";
chr11	/dev/stdin	CDS	67195932	67196094	.	+	0	gene_id "2bd915c4-5460-4914-b5ac-797447b51f8e_ENSG00000175634.10"; transcript_id "2bd915c4-5460-4914-b5ac-797447b51f8e_ENSG00000175634.10"; exon_number "1"; exon_id "2bd915c4-5460-4914-b5ac-797447b51f8e_ENSG00000175634.10.1";
chr11	/dev/stdin	exon	67196453	67196493	.	+	.	gene_id "2bd915c4-5460-4914-b5ac-797447b51f8e_ENSG00000175634.10"; transcript_id "2bd915c4-5460-4914-b5ac-797447b51f8e_ENSG00000175634.10"; exon_number "2"; exon_id "2bd915c4-5460-4914-b5ac-797447b51f8e_ENSG00000175634.10.2";
chr11	/dev/stdin	CDS	67196453	67196493	.	+	2	gene_id "2bd915c4-5460-4914-b5ac-797447b51f8e_ENSG00000175634.10"; transcript_id "2bd915c4-5460-4914-b5ac-797447b51f8e_ENSG00000175634.10"; exon_number "2"; exon_id "2bd915c4-5460-4914-b5ac-797447b51f8e_ENSG00000175634.10.2";
chr11	/dev/stdin	exon	67196591	67196711	.	+	.	gene_id "2bd915c4-5460-4914-b5ac-797447b51f8e_ENSG00000175634.10"; transcript_id "2bd915c4-5460-4914-b5ac-797447b51f8e_ENSG00000175634.10"; exon_number "3"; exon_id "2bd915c4-5460-4914-b5ac-797447b51f8e_ENSG00000175634.10.3";
chr11	/dev/stdin	CDS	67196591	67196711	.	+	0	gene_id "2bd915c4-5460-4914-b5ac-797447b51f8e_ENSG00000175634.10"; transcript_id "2bd915c4-5460-4914-b5ac-797447b51f8e_ENSG00000175634.10"; exon_number "3"; exon_id "2bd915c4-5460-4914-b5ac-797447b51f8e_ENSG00000175634.10.3";
chr11	/dev/stdin	exon	67196998	67197066	.	+	.	gene_id "2bd915c4-5460-4914-b5ac-797447b51f8e_ENSG00000175634.10"; transcript_id "2bd915c4-5460-4914-b5ac-797447b51f8e_ENSG00000175634.10"; exon_number "4"; exon_id "2bd915c4-5460-4914-b5ac-797447b51f8e_ENSG00000175634.10.4";
chr11	/dev/stdin	CDS	67196998	67197066	.	+	2	gene_id "2bd915c4-5460-4914-b5ac-797447b51f8e_ENSG00000175634.10"; transcript_id "2bd915c4-5460-4914-b5ac-797447b51f8e_ENSG00000175634.10"; exon_number "4"; exon_id "2bd915c4-5460-4914-b5ac-797447b51f8e_ENSG00000175634.10.4";
chr11	/dev/stdin	exon	67198839	67198986	.	+	.	gene_id "2bd915c4-5460-4914-b5ac-797447b51f8e_ENSG00000175634.10"; transcript_id "2bd915c4-5460-4914-b5ac-797447b51f8e_ENSG00000175634.10"; exon_number "5"; exon_id "2bd915c4-5460-4914-b5ac-797447b51f8e_ENSG00000175634.10.5";
chr11	/dev/stdin	CDS	67198839	67198986	.	+	2	gene_id "2bd915c4-5460-4914-b5ac-797447b51f8e_ENSG00000175634.10"; transcript_id "2bd915c4-5460-4914-b5ac-797447b51f8e_ENSG00000175634.10"; exon_number "5"; exon_id "2bd915c4-5460-4914-b5ac-797447b51f8e_ENSG00000175634.10.5";
chr11	/dev/stdin	exon	67200071	67200128	.	+	.	gene_id "2bd915c4-5460-4914-b5ac-797447b51f8e_ENSG00000175634.10"; transcript_id "2bd915c4-5460-4914-b5ac-797447b51f8e_ENSG00000175634.10"; exon_number "6"; exon_id "2bd915c4-5460-4914-b5ac-797447b51f8e_ENSG00000175634.10.6";
chr11	/dev/stdin	CDS	67200071	67200128	.	+	1	gene_id "2bd915c4-5460-4914-b5ac-797447b51f8e_ENSG00000175634.10"; transcript_id "2bd915c4-5460-4914-b5ac-797447b51f8e_ENSG00000175634.10"; exon_number "6"; exon_id "2bd915c4-5460-4914-b5ac-797447b51f8e_ENSG00000175634.10.6";
chr11	/dev/stdin	exon	67200208	67200308	.	+	.	gene_id "2bd915c4-5460-4914-b5ac-797447b51f8e_ENSG00000175634.10"; transcript_id "2bd915c4-5460-4914-b5ac-797447b51f8e_ENSG00000175634.10"; exon_number "7"; exon_id "2bd915c4-5460-4914-b5ac-797447b51f8e_ENSG00000175634.10.7";
chr11	/dev/stdin	CDS	67200208	67200308	.	+	0	gene_id "2bd915c4-5460-4914-b5ac-797447b51f8e_ENSG00000175634.10"; transcript_id "2bd915c4-5460-4914-b5ac-797447b51f8e_ENSG00000175634.10"; exon_number "7"; exon_id "2bd915c4-5460-4914-b5ac-797447b51f8e_ENSG00000175634.10.7";
chr11	/dev/stdin	exon	67200423	67200513	.	+	.	gene_id "2bd915c4-5460-4914-b5ac-797447b51f8e_ENSG00000175634.10"; transcript_id "2bd915c4-5460-4914-b5ac-797447b51f8e_ENSG00000175634.10"; exon_number "8"; exon_id "2bd915c4-5460-4914-b5ac-797447b51f8e_ENSG00000175634.10.8";
chr11	/dev/stdin	CDS	67200423	67200513	.	+	1	gene_id "2bd915c4-5460-4914-b5ac-797447b51f8e_ENSG00000175634.10"; transcript_id "2bd915c4-5460-4914-b5ac-797447b51f8e_ENSG00000175634.10"; exon_number "8"; exon_id "2bd915c4-5460-4914-b5ac-797447b51f8e_ENSG00000175634.10.8";
chr11	/dev/stdin	exon	67200597	67200687	.	+	.	gene_id "2bd915c4-5460-4914-b5ac-797447b51f8e_ENSG00000175634.10"; transcript_id "2bd915c4-5460-4914-b5ac-797447b51f8e_ENSG00000175634.10"; exon_number "9"; exon_id "2bd915c4-5460-4914-b5ac-797447b51f8e_ENSG00000175634.10.9";
chr11	/dev/stdin	CDS	67200597	67200687	.	+	0	gene_id "2bd915c4-5460-4914-b5ac-797447b51f8e_ENSG00000175634.10"; transcript_id "2bd915c4-5460-4914-b5ac-797447b51f8e_ENSG00000175634.10"; exon_number "9"; exon_id "2bd915c4-5460-4914-b5ac-797447b51f8e_ENSG00000175634.10.9";
chr11	/dev/stdin	exon	67200811	67200918	.	+	.	gene_id "2bd915c4-5460-4914-b5ac-797447b51f8e_ENSG00000175634.10"; transcript_id "2bd915c4-5460-4914-b5ac-797447b51f8e_ENSG00000175634.10"; exon_number "10"; exon_id "2bd915c4-5460-4914-b5ac-797447b51f8e_ENSG00000175634.10.10";
chr11	/dev/stdin	CDS	67200811	67200918	.	+	2	gene_id "2bd915c4-5460-4914-b5ac-797447b51f8e_ENSG00000175634.10"; transcript_id "2bd915c4-5460-4914-b5ac-797447b51f8e_ENSG00000175634.10"; exon_number "10"; exon_id "2bd915c4-5460-4914-b5ac-797447b51f8e_ENSG00000175634.10.10";
chr11	/dev/stdin	exon	67201466	67201528	.	+	.	gene_id "2bd915c4-5460-4914-b5ac-797447b51f8e_ENSG00000175634.10"; transcript_id "2bd915c4-5460-4914-b5ac-797447b51f8e_ENSG00000175634.10"; exon_number "11"; exon_id "2bd915c4-5460-4914-b5ac-797447b51f8e_ENSG00000175634.10.11";
chr11	/dev/stdin	CDS	67201466	67201528	.	+	2	gene_id "2bd915c4-5460-4914-b5ac-797447b51f8e_ENSG00000175634.10"; transcript_id "2bd915c4-5460-4914-b5ac-797447b51f8e_ENSG00000175634.10"; exon_number "11"; exon_id "2bd915c4-5460-4914-b5ac-797447b51f8e_ENSG00000175634.10.11";
chr11	/dev/stdin	exon	67201669	67201746	.	+	.	gene_id "2bd915c4-5460-4914-b5ac-797447b51f8e_ENSG00000175634.10"; transcript_id "2bd915c4-5460-4914-b5ac-797447b51f8e_ENSG00000175634.10"; exon_number "12"; exon_id "2bd915c4-5460-4914-b5ac-797447b51f8e_ENSG00000175634.10.12";
chr11	/dev/stdin	CDS	67201669	67201746	.	+	2	gene_id "2bd915c4-5460-4914-b5ac-797447b51f8e_ENSG00000175634.10"; transcript_id "2bd915c4-5460-4914-b5ac-797447b51f8e_ENSG00000175634.10"; exon_number "12"; exon_id "2bd915c4-5460-4914-b5ac-797447b51f8e_ENSG00000175634.10.12";
chr11	/dev/stdin	exon	67201851	67201955	.	+	.	gene_id "2bd915c4-5460-4914-b5ac-797447b51f8e_ENSG00000175634.10"; transcript_id "2bd915c4-5460-4914-b5ac-797447b51f8e_ENSG00000175634.10"; exon_number "13"; exon_id "2bd915c4-5460-4914-b5ac-797447b51f8e_ENSG00000175634.10.13";
chr11	/dev/stdin	CDS	67201851	67201955	.	+	2	gene_id "2bd915c4-5460-4914-b5ac-797447b51f8e_ENSG00000175634.10"; transcript_id "2bd915c4-5460-4914-b5ac-797447b51f8e_ENSG00000175634.10"; exon_number "13"; exon_id "2bd915c4-5460-4914-b5ac-797447b51f8e_ENSG00000175634.10.13";
chr11	/dev/stdin	exon	67202053	67202165	.	+	.	gene_id "2bd915c4-5460-4914-b5ac-797447b51f8e_ENSG00000175634.10"; transcript_id "2bd915c4-5460-4914-b5ac-797447b51f8e_ENSG00000175634.10"; exon_number "14"; exon_id "2bd915c4-5460-4914-b5ac-797447b51f8e_ENSG00000175634.10.14";
chr11	/dev/stdin	CDS	67202053	67202165	.	+	2	gene_id "2bd915c4-5460-4914-b5ac-797447b51f8e_ENSG00000175634.10"; transcript_id "2bd915c4-5460-4914-b5ac-797447b51f8e_ENSG00000175634.10"; exon_number "14"; exon_id "2bd915c4-5460-4914-b5ac-797447b51f8e_ENSG00000175634.10.14";
chr11	/dev/stdin	exon	67202460	67202815	.	+	.	gene_id "2bd915c4-5460-4914-b5ac-797447b51f8e_ENSG00000175634.10"; transcript_id "2bd915c4-5460-4914-b5ac-797447b51f8e_ENSG00000175634.10"; exon_number "15"; exon_id "2bd915c4-5460-4914-b5ac-797447b51f8e_ENSG00000175634.10.15";
chr11	/dev/stdin	CDS	67202460	67202815	.	+	0	gene_id "2bd915c4-5460-4914-b5ac-797447b51f8e_ENSG00000175634.10"; transcript_id "2bd915c4-5460-4914-b5ac-797447b51f8e_ENSG00000175634.10"; exon_number "15"; exon_id "2bd915c4-5460-4914-b5ac-797447b51f8e_ENSG00000175634.10.15";
chr11	/dev/stdin	start_codon	67195932	67195934	.	+	0	gene_id "2bd915c4-5460-4914-b5ac-797447b51f8e_ENSG00000175634.10"; transcript_id "2bd915c4-5460-4914-b5ac-797447b51f8e_ENSG00000175634.10"; exon_number "1"; exon_id "2bd915c4-5460-4914-b5ac-797447b51f8e_ENSG00000175634.10.1";
chr11	/dev/stdin	transcript	67195932	67202815	.	+	.	gene_id "c4599b3b-221b-4754-bb28-c73faa595465_ENSG00000175634.10"; transcript_id "c4599b3b-221b-4754-bb28-c73faa595465_ENSG00000175634.10";
chr11	/dev/stdin	exon	67195932	67196094	.	+	.	gene_id "c4599b3b-221b-4754-bb28-c73faa595465_ENSG00000175634.10"; transcript_id "c4599b3b-221b-4754-bb28-c73faa595465_ENSG00000175634.10"; exon_number "1"; exon_id "c4599b3b-221b-4754-bb28-c73faa595465_ENSG00000175634.10.1";
chr11	/dev/stdin	CDS	67195932	67196094	.	+	0	gene_id "c4599b3b-221b-4754-bb28-c73faa595465_ENSG00000175634.10"; transcript_id "c4599b3b-221b-4754-bb28-c73faa595465_ENSG00000175634.10"; exon_number "1"; exon_id "c4599b3b-221b-4754-bb28-c73faa595465_ENSG00000175634.10.1";
chr11	/dev/stdin	exon	67196453	67196493	.	+	.	gene_id "c4599b3b-221b-4754-bb28-c73faa595465_ENSG00000175634.10"; transcript_id "c4599b3b-221b-4754-bb28-c73faa595465_ENSG00000175634.10"; exon_number "2"; exon_id "c4599b3b-221b-4754-bb28-c73faa595465_ENSG00000175634.10.2";
chr11	/dev/stdin	CDS	67196453	67196493	.	+	2	gene_id "c4599b3b-221b-4754-bb28-c73faa595465_ENSG00000175634.10"; transcript_id "c4599b3b-221b-4754-bb28-c73faa595465_ENSG00000175634.10"; exon_number "2"; exon_id "c4599b3b-221b-4754-bb28-c73faa595465_ENSG00000175634.10.2";
chr11	/dev/stdin	exon	67196591	67196711	.	+	.	gene_id "c4599b3b-221b-4754-bb28-c73faa595465_ENSG00000175634.10"; transcript_id "c4599b3b-221b-4754-bb28-c73faa595465_ENSG00000175634.10"; exon_number "3"; exon_id "c4599b3b-221b-4754-bb28-c73faa595465_ENSG00000175634.10.3";
chr11	/dev/stdin	CDS	67196591	67196711	.	+	0	gene_id "c4599b3b-221b-4754-bb28-c73faa595465_ENSG00000175634.10"; transcript_id "c4599b3b-221b-4754-bb28-c73faa595465_ENSG00000175634.10"; exon_number "3"; exon_id "c4599b3b-221b-4754-bb28-c73faa595465_ENSG00000175634.10.3";
chr11	/dev/stdin	exon	67196998	67197066	.	+	.	gene_id "c4599b3b-221b-4754-bb28-c73faa595465_ENSG00000175634.10"; transcript_id "c4599b3b-221b-4754-bb28-c73faa595465_ENSG00000175634.10"; exon_number "4"; exon_id "c4599b3b-221b-4754-bb28-c73faa595465_ENSG00000175634.10.4";
chr11	/dev/stdin	CDS	67196998	67197066	.	+	2	gene_id "c4599b3b-221b-4754-bb28-c73faa595465_ENSG00000175634.10"; transcript_id "c4599b3b-221b-4754-bb28-c73faa595465_ENSG00000175634.10"; exon_number "4"; exon_id "c4599b3b-221b-4754-bb28-c73faa595465_ENSG00000175634.10.4";
chr11	/dev/stdin	exon	67198839	67198986	.	+	.	gene_id "c4599b3b-221b-4754-bb28-c73faa595465_ENSG00000175634.10"; transcript_id "c4599b3b-221b-4754-bb28-c73faa595465_ENSG00000175634.10"; exon_number "5"; exon_id "c4599b3b-221b-4754-bb28-c73faa595465_ENSG00000175634.10.5";
chr11	/dev/stdin	CDS	67198839	67198986	.	+	2	gene_id "c4599b3b-221b-4754-bb28-c73faa595465_ENSG00000175634.10"; transcript_id "c4599b3b-221b-4754-bb28-c73faa595465_ENSG00000175634.10"; exon_number "5"; exon_id "c4599b3b-221b-4754-bb28-c73faa595465_ENSG00000175634.10.5";
chr11	/dev/stdin	exon	67200071	67200128	.	+	.	gene_id "c4599b3b-221b-4754-bb28-c73faa595465_ENSG00000175634.10"; transcript_id "c4599b3b-221b-4754-bb28-c73faa595465_ENSG00000175634.10"; exon_number "6"; exon_id "c4599b3b-221b-4754-bb28-c73faa595465_ENSG00000175634.10.6";
chr11	/dev/stdin	CDS	67200071	67200128	.	+	1	gene_id "c4599b3b-221b-4754-bb28-c73faa595465_ENSG00000175634.10"; transcript_id "c4599b3b-221b-4754-bb28-c73faa595465_ENSG00000175634.10"; exon_number "6"; exon_id "c4599b3b-221b-4754-bb28-c73faa595465_ENSG00000175634.10.6";
chr11	/dev/stdin	exon	67200208	67200308	.	+	.	gene_id "c4599b3b-221b-4754-bb28-c73faa595465_ENSG00000175634.10"; transcript_id "c4599b3b-221b-4754-bb28-c73faa595465_ENSG00000175634.10"; exon_number "7"; exon_id "c4599b3b-221b-4754-bb28-c73faa595465_ENSG00000175634.10.7";
chr11	/dev/stdin	CDS	67200208	67200308	.	+	0	gene_id "c4599b3b-221b-4754-bb28-c73faa595465_ENSG00000175634.10"; transcript_id "c4599b3b-221b-4754-bb28-c73faa595465_ENSG00000175634.10"; exon_number "7"; exon_id "c4599b3b-221b-4754-bb28-c73faa595465_ENSG00000175634.10.7";
chr11	/dev/stdin	exon	67200423	67200513	.	+	.	gene_id "c4599b3b-221b-4754-bb28-c73faa595465_ENSG00000175634.10"; transcript_id "c4599b3b-221b-4754-bb28-c73faa595465_ENSG00000175634.10"; exon_number "8"; exon_id "c4599b3b-221b-4754-bb28-c73faa595465_ENSG00000175634.10.8";
chr11	/dev/stdin	CDS	67200423	67200513	.	+	1	gene_id "c4599b3b-221b-4754-bb28-c73faa595465_ENSG00000175634.10"; transcript_id "c4599b3b-221b-4754-bb28-c73faa595465_ENSG00000175634.10"; exon_number "8"; exon_id "c4599b3b-221b-4754-bb28-c73faa595465_ENSG00000175634.10.8";
chr11	/dev/stdin	exon	67200597	67200687	.	+	.	gene_id "c4599b3b-221b-4754-bb28-c73faa595465_ENSG00000175634.10"; transcript_id "c4599b3b-221b-4754-bb28-c73faa595465_ENSG00000175634.10"; exon_number "9"; exon_id "c4599b3b-221b-4754-bb28-c73faa595465_ENSG00000175634.10.9";
chr11	/dev/stdin	CDS	67200597	67200687	.	+	0	gene_id "c4599b3b-221b-4754-bb28-c73faa595465_ENSG00000175634.10"; transcript_id "c4599b3b-221b-4754-bb28-c73faa595465_ENSG00000175634.10"; exon_number "9"; exon_id "c4599b3b-221b-4754-bb28-c73faa595465_ENSG00000175634.10.9";
chr11	/dev/stdin	exon	67200811	67200918	.	+	.	gene_id "c4599b3b-221b-4754-bb28-c73faa595465_ENSG00000175634.10"; transcript_id "c4599b3b-221b-4754-bb28-c73faa595465_ENSG00000175634.10"; exon_number "10"; exon_id "c4599b3b-221b-4754-bb28-c73faa595465_ENSG00000175634.10.10";
chr11	/dev/stdin	CDS	67200811	67200918	.	+	2	gene_id "c4599b3b-221b-4754-bb28-c73faa595465_ENSG00000175634.10"; transcript_id "c4599b3b-221b-4754-bb28-c73faa595465_ENSG00000175634.10"; exon_number "10"; exon_id "c4599b3b-221b-4754-bb28-c73faa595465_ENSG00000175634.10.10";
chr11	/dev/stdin	exon	67201669	67201746	.	+	.	gene_id "c4599b3b-221b-4754-bb28-c73faa595465_ENSG00000175634.10"; transcript_id "c4599b3b-221b-4754-bb28-c73faa595465_ENSG00000175634.10"; exon_number "11"; exon_id "c4599b3b-221b-4754-bb28-c73faa595465_ENSG00000175634.10.11";
chr11	/dev/stdin	CDS	67201669	67201746	.	+	2	gene_id "c4599b3b-221b-4754-bb28-c73faa595465_ENSG00000175634.10"; transcript_id "c4599b3b-221b-4754-bb28-c73faa595465_ENSG00000175634.10"; exon_number "11"; exon_id "c4599b3b-221b-4754-bb28-c73faa595465_ENSG00000175634.10.11";
chr11	/dev/stdin	exon	67201848	67201955	.	+	.	gene_id "c4599b3b-221b-4754-bb28-c73faa595465_ENSG00000175634.10"; transcript_id "c4599b3b-221b-4754-bb28-c73faa595465_ENSG00000175634.10"; exon_number "12"; exon_id "c4599b3b-221b-4754-bb28-c73faa595465_ENSG00000175634.10.12";
chr11	/dev/stdin	CDS	67201848	67201955	.	+	2	gene_id "c4599b3b-221b-4754-bb28-c73faa595465_ENSG00000175634.10"; transcript_id "c4599b3b-221b-4754-bb28-c73faa595465_ENSG00000175634.10"; exon_number "12"; exon_id "c4599b3b-221b-4754-bb28-c73faa595465_ENSG00000175634.10.12";
chr11	/dev/stdin	exon	67202053	67202165	.	+	.	gene_id "c4599b3b-221b-4754-bb28-c73faa595465_ENSG00000175634.10"; transcript_id "c4599b3b-221b-4754-bb28-c73faa595465_ENSG00000175634.10"; exon_number "13"; exon_id "c4599b3b-221b-4754-bb28-c73faa595465_ENSG00000175634.10.13";
chr11	/dev/stdin	CDS	67202053	67202165	.	+	2	gene_id "c4599b3b-221b-4754-bb28-c73faa595465_ENSG00000175634.10"; transcript_id "c4599b3b-221b-4754-bb28-c73faa595465_ENSG00000175634.10"; exon_number "13"; exon_id "c4599b3b-221b-4754-bb28-c73faa595465_ENSG00000175634.10.13";
chr11	/dev/stdin	exon	67202460	67202815	.	+	.	gene_id "c4599b3b-221b-4754-bb28-c73faa595465_ENSG00000175634.10"; transcript_id "c4599b3b-221b-4754-bb28-c73faa595465_ENSG00000175634.10"; exon_number "14"; exon_id "c4599b3b-221b-4754-bb28-c73faa595465_ENSG00000175634.10.14";
chr11	/dev/stdin	CDS	67202460	67202815	.	+	0	gene_id "c4599b3b-221b-4754-bb28-c73faa595465_ENSG00000175634.10"; transcript_id "c4599b3b-221b-4754-bb28-c73faa595465_ENSG00000175634.10"; exon_number "14"; exon_id "c4599b3b-221b-4754-bb28-c73faa595465_ENSG00000175634.10.14";
chr11	/dev/stdin	start_codon	67195932	67195934	.	+	0	gene_id "c4599b3b-221b-4754-bb28-c73faa595465_ENSG00000175634.10"; transcript_id "c4599b3b-221b-4754-bb28-c73faa595465_ENSG00000175634.10"; exon_number "1"; exon_id "c4599b3b-221b-4754-bb28-c73faa595465_ENSG00000175634.10.1";
chr11	/dev/stdin	transcript	67196591	67202815	.	+	.	gene_id "037da2f6-afc3-4609-a885-1de77126405b_ENSG00000175634.10"; transcript_id "037da2f6-afc3-4609-a885-1de77126405b_ENSG00000175634.10";
chr11	/dev/stdin	exon	67196591	67196711	.	+	.	gene_id "037da2f6-afc3-4609-a885-1de77126405b_ENSG00000175634.10"; transcript_id "037da2f6-afc3-4609-a885-1de77126405b_ENSG00000175634.10"; exon_number "1"; exon_id "037da2f6-afc3-4609-a885-1de77126405b_ENSG00000175634.10.1";
chr11	/dev/stdin	CDS	67196591	67196711	.	+	0	gene_id "037da2f6-afc3-4609-a885-1de77126405b_ENSG00000175634.10"; transcript_id "037da2f6-afc3-4609-a885-1de77126405b_ENSG00000175634.10"; exon_number "1"; exon_id "037da2f6-afc3-4609-a885-1de77126405b_ENSG00000175634.10.1";
chr11	/dev/stdin	exon	67196998	67197066	.	+	.	gene_id "037da2f6-afc3-4609-a885-1de77126405b_ENSG00000175634.10"; transcript_id "037da2f6-afc3-4609-a885-1de77126405b_ENSG00000175634.10"; exon_number "2"; exon_id "037da2f6-afc3-4609-a885-1de77126405b_ENSG00000175634.10.2";
chr11	/dev/stdin	CDS	67196998	67197066	.	+	2	gene_id "037da2f6-afc3-4609-a885-1de77126405b_ENSG00000175634.10"; transcript_id "037da2f6-afc3-4609-a885-1de77126405b_ENSG00000175634.10"; exon_number "2"; exon_id "037da2f6-afc3-4609-a885-1de77126405b_ENSG00000175634.10.2";
chr11	/dev/stdin	exon	67198839	67198986	.	+	.	gene_id "037da2f6-afc3-4609-a885-1de77126405b_ENSG00000175634.10"; transcript_id "037da2f6-afc3-4609-a885-1de77126405b_ENSG00000175634.10"; exon_number "3"; exon_id "037da2f6-afc3-4609-a885-1de77126405b_ENSG00000175634.10.3";
chr11	/dev/stdin	CDS	67198839	67198986	.	+	2	gene_id "037da2f6-afc3-4609-a885-1de77126405b_ENSG00000175634.10"; transcript_id "037da2f6-afc3-4609-a885-1de77126405b_ENSG00000175634.10"; exon_number "3"; exon_id "037da2f6-afc3-4609-a885-1de77126405b_ENSG00000175634.10.3";
chr11	/dev/stdin	exon	67200071	67200128	.	+	.	gene_id "037da2f6-afc3-4609-a885-1de77126405b_ENSG00000175634.10"; transcript_id "037da2f6-afc3-4609-a885-1de77126405b_ENSG00000175634.10"; exon_number "4"; exon_id "037da2f6-afc3-4609-a885-1de77126405b_ENSG00000175634.10.4";
chr11	/dev/stdin	CDS	67200071	67200128	.	+	1	gene_id "037da2f6-afc3-4609-a885-1de77126405b_ENSG00000175634.10"; transcript_id "037da2f6-afc3-4609-a885-1de77126405b_ENSG00000175634.10"; exon_number "4"; exon_id "037da2f6-afc3-4609-a885-1de77126405b_ENSG00000175634.10.4";
chr11	/dev/stdin	exon	67200208	67200308	.	+	.	gene_id "037da2f6-afc3-4609-a885-1de77126405b_ENSG00000175634.10"; transcript_id "037da2f6-afc3-4609-a885-1de77126405b_ENSG00000175634.10"; exon_number "5"; exon_id "037da2f6-afc3-4609-a885-1de77126405b_ENSG00000175634.10.5";
chr11	/dev/stdin	CDS	67200208	67200308	.	+	0	gene_id "037da2f6-afc3-4609-a885-1de77126405b_ENSG00000175634.10"; transcript_id "037da2f6-afc3-4609-a885-1de77126405b_ENSG00000175634.10"; exon_number "5"; exon_id "037da2f6-afc3-4609-a885-1de77126405b_ENSG00000175634.10.5";
chr11	/dev/stdin	exon	67200423	67200513	.	+	.	gene_id "037da2f6-afc3-4609-a885-1de77126405b_ENSG00000175634.10"; transcript_id "037da2f6-afc3-4609-a885-1de77126405b_ENSG00000175634.10"; exon_number "6"; exon_id "037da2f6-afc3-4609-a885-1de77126405b_ENSG00000175634.10.6";
chr11	/dev/stdin	CDS	67200423	67200513	.	+	1	gene_id "037da2f6-afc3-4609-a885-1de77126405b_ENSG00000175634.10"; transcript_id "037da2f6-afc3-4609-a885-1de77126405b_ENSG00000175634.10"; exon_number "6"; exon_id "037da2f6-afc3-4609-a885-1de77126405b_ENSG00000175634.10.6";
chr11	/dev/stdin	exon	67200597	67200687	.	+	.	gene_id "037da2f6-afc3-4609-a885-1de77126405b_ENSG00000175634.10"; transcript_id "037da2f6-afc3-4609-a885-1de77126405b_ENSG00000175634.10"; exon_number "7"; exon_id "037da2f6-afc3-4609-a885-1de77126405b_ENSG00000175634.10.7";
chr11	/dev/stdin	CDS	67200597	67200687	.	+	0	gene_id "037da2f6-afc3-4609-a885-1de77126405b_ENSG00000175634.10"; transcript_id "037da2f6-afc3-4609-a885-1de77126405b_ENSG00000175634.10"; exon_number "7"; exon_id "037da2f6-afc3-4609-a885-1de77126405b_ENSG00000175634.10.7";
chr11	/dev/stdin	exon	67200811	67200918	.	+	.	gene_id "037da2f6-afc3-4609-a885-1de77126405b_ENSG00000175634.10"; transcript_id "037da2f6-afc3-4609-a885-1de77126405b_ENSG00000175634.10"; exon_number "8"; exon_id "037da2f6-afc3-4609-a885-1de77126405b_ENSG00000175634.10.8";
chr11	/dev/stdin	CDS	67200811	67200918	.	+	2	gene_id "037da2f6-afc3-4609-a885-1de77126405b_ENSG00000175634.10"; transcript_id "037da2f6-afc3-4609-a885-1de77126405b_ENSG00000175634.10"; exon_number "8"; exon_id "037da2f6-afc3-4609-a885-1de77126405b_ENSG00000175634.10.8";
chr11	/dev/stdin	exon	67201466	67201528	.	+	.	gene_id "037da2f6-afc3-4609-a885-1de77126405b_ENSG00000175634.10"; transcript_id "037da2f6-afc3-4609-a885-1de77126405b_ENSG00000175634.10"; exon_number "9"; exon_id "037da2f6-afc3-4609-a885-1de77126405b_ENSG00000175634.10.9";
chr11	/dev/stdin	CDS	67201466	67201528	.	+	2	gene_id "037da2f6-afc3-4609-a885-1de77126405b_ENSG00000175634.10"; transcript_id "037da2f6-afc3-4609-a885-1de77126405b_ENSG00000175634.10"; exon_number "9"; exon_id "037da2f6-afc3-4609-a885-1de77126405b_ENSG00000175634.10.9";
chr11	/dev/stdin	exon	67201669	67201746	.	+	.	gene_id "037da2f6-afc3-4609-a885-1de77126405b_ENSG00000175634.10"; transcript_id "037da2f6-afc3-4609-a885-1de77126405b_ENSG00000175634.10"; exon_number "10"; exon_id "037da2f6-afc3-4609-a885-1de77126405b_ENSG00000175634.10.10";
chr11	/dev/stdin	CDS	67201669	67201746	.	+	2	gene_id "037da2f6-afc3-4609-a885-1de77126405b_ENSG00000175634.10"; transcript_id "037da2f6-afc3-4609-a885-1de77126405b_ENSG00000175634.10"; exon_number "10"; exon_id "037da2f6-afc3-4609-a885-1de77126405b_ENSG00000175634.10.10";
chr11	/dev/stdin	exon	67201848	67201955	.	+	.	gene_id "037da2f6-afc3-4609-a885-1de77126405b_ENSG00000175634.10"; transcript_id "037da2f6-afc3-4609-a885-1de77126405b_ENSG00000175634.10"; exon_number "11"; exon_id "037da2f6-afc3-4609-a885-1de77126405b_ENSG00000175634.10.11";
chr11	/dev/stdin	CDS	67201848	67201955	.	+	2	gene_id "037da2f6-afc3-4609-a885-1de77126405b_ENSG00000175634.10"; transcript_id "037da2f6-afc3-4609-a885-1de77126405b_ENSG00000175634.10"; exon_number "11"; exon_id "037da2f6-afc3-4609-a885-1de77126405b_ENSG00000175634.10.11";
chr11	/dev/stdin	exon	67202460	67202815	.	+	.	gene_id "037da2f6-afc3-4609-a885-1de77126405b_ENSG00000175634.10"; transcript_id "037da2f6-afc3-4609-a885-1de77126405b_ENSG00000175634.10"; exon_number "12"; exon_id "037da2f6-afc3-4609-a885-1de77126405b_ENSG00000175634.10.12";
chr11	/dev/stdin	CDS	67202460	67202812	.	+	2	gene_id "037da2f6-afc3-4609-a885-1de77126405b_ENSG00000175634.10"; transcript_id "037da2f6-afc3-4609-a885-1de77126405b_ENSG00000175634.10"; exon_number "12"; exon_id "037da2f6-afc3-4609-a885-1de77126405b_ENSG00000175634.10.12";
chr11	/dev/stdin	start_codon	67196591	67196593	.	+	0	gene_id "037da2f6-afc3-4609-a885-1de77126405b_ENSG00000175634.10"; transcript_id "037da2f6-afc3-4609-a885-1de77126405b_ENSG00000175634.10"; exon_number "1"; exon_id "037da2f6-afc3-4609-a885-1de77126405b_ENSG00000175634.10.1";
chr11	/dev/stdin	stop_codon	67202813	67202815	.	+	0	gene_id "037da2f6-afc3-4609-a885-1de77126405b_ENSG00000175634.10"; transcript_id "037da2f6-afc3-4609-a885-1de77126405b_ENSG00000175634.10"; exon_number "12"; exon_id "037da2f6-afc3-4609-a885-1de77126405b_ENSG00000175634.10.12";
chr11	/dev/stdin	transcript	67199832	67202815	.	+	.	gene_id "aebf705e-22ac-42fc-9b3d-5a535d070104_ENSG00000175634.10"; transcript_id "aebf705e-22ac-42fc-9b3d-5a535d070104_ENSG00000175634.10";
chr11	/dev/stdin	exon	67199832	67200128	.	+	.	gene_id "aebf705e-22ac-42fc-9b3d-5a535d070104_ENSG00000175634.10"; transcript_id "aebf705e-22ac-42fc-9b3d-5a535d070104_ENSG00000175634.10"; exon_number "1"; exon_id "aebf705e-22ac-42fc-9b3d-5a535d070104_ENSG00000175634.10.1";
chr11	/dev/stdin	CDS	67199832	67200128	.	+	0	gene_id "aebf705e-22ac-42fc-9b3d-5a535d070104_ENSG00000175634.10"; transcript_id "aebf705e-22ac-42fc-9b3d-5a535d070104_ENSG00000175634.10"; exon_number "1"; exon_id "aebf705e-22ac-42fc-9b3d-5a535d070104_ENSG00000175634.10.1";
chr11	/dev/stdin	exon	67200208	67200308	.	+	.	gene_id "aebf705e-22ac-42fc-9b3d-5a535d070104_ENSG00000175634.10"; transcript_id "aebf705e-22ac-42fc-9b3d-5a535d070104_ENSG00000175634.10"; exon_number "2"; exon_id "aebf705e-22ac-42fc-9b3d-5a535d070104_ENSG00000175634.10.2";
chr11	/dev/stdin	CDS	67200208	67200308	.	+	0	gene_id "aebf705e-22ac-42fc-9b3d-5a535d070104_ENSG00000175634.10"; transcript_id "aebf705e-22ac-42fc-9b3d-5a535d070104_ENSG00000175634.10"; exon_number "2"; exon_id "aebf705e-22ac-42fc-9b3d-5a535d070104_ENSG00000175634.10.2";
chr11	/dev/stdin	exon	67200423	67200513	.	+	.	gene_id "aebf705e-22ac-42fc-9b3d-5a535d070104_ENSG00000175634.10"; transcript_id "aebf705e-22ac-42fc-9b3d-5a535d070104_ENSG00000175634.10"; exon_number "3"; exon_id "aebf705e-22ac-42fc-9b3d-5a535d070104_ENSG00000175634.10.3";
chr11	/dev/stdin	CDS	67200423	67200513	.	+	1	gene_id "aebf705e-22ac-42fc-9b3d-5a535d070104_ENSG00000175634.10"; transcript_id "aebf705e-22ac-42fc-9b3d-5a535d070104_ENSG00000175634.10"; exon_number "3"; exon_id "aebf705e-22ac-42fc-9b3d-5a535d070104_ENSG00000175634.10.3";
chr11	/dev/stdin	exon	67200597	67200665	.	+	.	gene_id "aebf705e-22ac-42fc-9b3d-5a535d070104_ENSG00000175634.10"; transcript_id "aebf705e-22ac-42fc-9b3d-5a535d070104_ENSG00000175634.10"; exon_number "4"; exon_id "aebf705e-22ac-42fc-9b3d-5a535d070104_ENSG00000175634.10.4";
chr11	/dev/stdin	CDS	67200597	67200665	.	+	0	gene_id "aebf705e-22ac-42fc-9b3d-5a535d070104_ENSG00000175634.10"; transcript_id "aebf705e-22ac-42fc-9b3d-5a535d070104_ENSG00000175634.10"; exon_number "4"; exon_id "aebf705e-22ac-42fc-9b3d-5a535d070104_ENSG00000175634.10.4";
chr11	/dev/stdin	exon	67200811	67200918	.	+	.	gene_id "aebf705e-22ac-42fc-9b3d-5a535d070104_ENSG00000175634.10"; transcript_id "aebf705e-22ac-42fc-9b3d-5a535d070104_ENSG00000175634.10"; exon_number "5"; exon_id "aebf705e-22ac-42fc-9b3d-5a535d070104_ENSG00000175634.10.5";
chr11	/dev/stdin	CDS	67200811	67200918	.	+	0	gene_id "aebf705e-22ac-42fc-9b3d-5a535d070104_ENSG00000175634.10"; transcript_id "aebf705e-22ac-42fc-9b3d-5a535d070104_ENSG00000175634.10"; exon_number "5"; exon_id "aebf705e-22ac-42fc-9b3d-5a535d070104_ENSG00000175634.10.5";
chr11	/dev/stdin	exon	67201466	67201528	.	+	.	gene_id "aebf705e-22ac-42fc-9b3d-5a535d070104_ENSG00000175634.10"; transcript_id "aebf705e-22ac-42fc-9b3d-5a535d070104_ENSG00000175634.10"; exon_number "6"; exon_id "aebf705e-22ac-42fc-9b3d-5a535d070104_ENSG00000175634.10.6";
chr11	/dev/stdin	CDS	67201466	67201528	.	+	0	gene_id "aebf705e-22ac-42fc-9b3d-5a535d070104_ENSG00000175634.10"; transcript_id "aebf705e-22ac-42fc-9b3d-5a535d070104_ENSG00000175634.10"; exon_number "6"; exon_id "aebf705e-22ac-42fc-9b3d-5a535d070104_ENSG00000175634.10.6";
chr11	/dev/stdin	exon	67201669	67201746	.	+	.	gene_id "aebf705e-22ac-42fc-9b3d-5a535d070104_ENSG00000175634.10"; transcript_id "aebf705e-22ac-42fc-9b3d-5a535d070104_ENSG00000175634.10"; exon_number "7"; exon_id "aebf705e-22ac-42fc-9b3d-5a535d070104_ENSG00000175634.10.7";
chr11	/dev/stdin	CDS	67201669	67201746	.	+	0	gene_id "aebf705e-22ac-42fc-9b3d-5a535d070104_ENSG00000175634.10"; transcript_id "aebf705e-22ac-42fc-9b3d-5a535d070104_ENSG00000175634.10"; exon_number "7"; exon_id "aebf705e-22ac-42fc-9b3d-5a535d070104_ENSG00000175634.10.7";
chr11	/dev/stdin	exon	67201848	67201955	.	+	.	gene_id "aebf705e-22ac-42fc-9b3d-5a535d070104_ENSG00000175634.10"; transcript_id "aebf705e-22ac-42fc-9b3d-5a535d070104_ENSG00000175634.10"; exon_number "8"; exon_id "aebf705e-22ac-42fc-9b3d-5a535d070104_ENSG00000175634.10.8";
chr11	/dev/stdin	CDS	67201848	67201955	.	+	0	gene_id "aebf705e-22ac-42fc-9b3d-5a535d070104_ENSG00000175634.10"; transcript_id "aebf705e-22ac-42fc-9b3d-5a535d070104_ENSG00000175634.10"; exon_number "8"; exon_id "aebf705e-22ac-42fc-9b3d-5a535d070104_ENSG00000175634.10.8";
chr11	/dev/stdin	exon	67202053	67202165	.	+	.	gene_id "aebf705e-22ac-42fc-9b3d-5a535d070104_ENSG00000175634.10"; transcript_id "aebf705e-22ac-42fc-9b3d-5a535d070104_ENSG00000175634.10"; exon_number "9"; exon_id "aebf705e-22ac-42fc-9b3d-5a535d070104_ENSG00000175634.10.9";
chr11	/dev/stdin	CDS	67202053	67202165	.	+	0	gene_id "aebf705e-22ac-42fc-9b3d-5a535d070104_ENSG00000175634.10"; transcript_id "aebf705e-22ac-42fc-9b3d-5a535d070104_ENSG00000175634.10"; exon_number "9"; exon_id "aebf705e-22ac-42fc-9b3d-5a535d070104_ENSG00000175634.10.9";
chr11	/dev/stdin	exon	67202460	67202815	.	+	.	gene_id "aebf705e-22ac-42fc-9b3d-5a535d070104_ENSG00000175634.10"; transcript_id "aebf705e-22ac-42fc-9b3d-5a535d070104_ENSG00000175634.10"; exon_number "10"; exon_id "aebf705e-22ac-42fc-9b3d-5a535d070104_ENSG00000175634.10.10";
chr11	/dev/stdin	CDS	67202460	67202815	.	+	1	gene_id "aebf705e-22ac-42fc-9b3d-5a535d070104_ENSG00000175634.10"; transcript_id "aebf705e-22ac-42fc-9b3d-5a535d070104_ENSG00000175634.10"; exon_number "10"; exon_id "aebf705e-22ac-42fc-9b3d-5a535d070104_ENSG00000175634.10.10";
chr11	/dev/stdin	start_codon	67199832	67199834	.	+	0	gene_id "aebf705e-22ac-42fc-9b3d-5a535d070104_ENSG00000175634.10"; transcript_id "aebf705e-22ac-42fc-9b3d-5a535d070104_ENSG00000175634.10"; exon_number "1"; exon_id "aebf705e-22ac-42fc-9b3d-5a535d070104_ENSG00000175634.10.1";
chr11	/dev/stdin	transcript	67202982	67205132	.	-	.	gene_id "ENST00000326294.3_ENSG00000213402.2"; transcript_id "ENST00000326294.3_ENSG00000213402.2";
chr11	/dev/stdin	exon	67202982	67203821	.	-	.	gene_id "ENST00000326294.3_ENSG00000213402.2"; transcript_id "ENST00000326294.3_ENSG00000213402.2"; exon_number "1"; exon_id "ENST00000326294.3_ENSG00000213402.2.1";
chr11	/dev/stdin	CDS	67202985	67203821	.	-	0	gene_id "ENST00000326294.3_ENSG00000213402.2"; transcript_id "ENST00000326294.3_ENSG00000213402.2"; exon_number "1"; exon_id "ENST00000326294.3_ENSG00000213402.2.1";
chr11	/dev/stdin	exon	67205088	67205132	.	-	.	gene_id "ENST00000326294.3_ENSG00000213402.2"; transcript_id "ENST00000326294.3_ENSG00000213402.2"; exon_number "2"; exon_id "ENST00000326294.3_ENSG00000213402.2.2";
chr11	/dev/stdin	CDS	67205088	67205132	.	-	0	gene_id "ENST00000326294.3_ENSG00000213402.2"; transcript_id "ENST00000326294.3_ENSG00000213402.2"; exon_number "2"; exon_id "ENST00000326294.3_ENSG00000213402.2.2";
chr11	/dev/stdin	start_codon	67205130	67205132	.	-	0	gene_id "ENST00000326294.3_ENSG00000213402.2"; transcript_id "ENST00000326294.3_ENSG00000213402.2"; exon_number "2"; exon_id "ENST00000326294.3_ENSG00000213402.2.2";
chr11	/dev/stdin	stop_codon	67202982	67202984	.	-	0	gene_id "ENST00000326294.3_ENSG00000213402.2"; transcript_id "ENST00000326294.3_ENSG00000213402.2"; exon_number "1"; exon_id "ENST00000326294.3_ENSG00000213402.2.1";
chr11	/dev/stdin	transcript	67205520	67210927	.	-	.	gene_id "ENST00000341356.5_ENSG00000172725.9"; transcript_id "ENST00000341356.5_ENSG00000172725.9";
chr11	/dev/stdin	exon	67205520	67205972	.	-	.	gene_id "ENST00000341356.5_ENSG00000172725.9"; transcript_id "ENST00000341356.5_ENSG00000172725.9"; exon_number "1"; exon_id "ENST00000341356.5_ENSG00000172725.9.1";
chr11	/dev/stdin	CDS	67205520	67205972	.	-	2	gene_id "ENST00000341356.5_ENSG00000172725.9"; transcript_id "ENST00000341356.5_ENSG00000172725.9"; exon_number "1"; exon_id "ENST00000341356.5_ENSG00000172725.9.1";
chr11	/dev/stdin	exon	67206142	67206420	.	-	.	gene_id "ENST00000341356.5_ENSG00000172725.9"; transcript_id "ENST00000341356.5_ENSG00000172725.9"; exon_number "2"; exon_id "ENST00000341356.5_ENSG00000172725.9.2";
chr11	/dev/stdin	CDS	67206142	67206420	.	-	2	gene_id "ENST00000341356.5_ENSG00000172725.9"; transcript_id "ENST00000341356.5_ENSG00000172725.9"; exon_number "2"; exon_id "ENST00000341356.5_ENSG00000172725.9.2";
chr11	/dev/stdin	exon	67207257	67207314	.	-	.	gene_id "ENST00000341356.5_ENSG00000172725.9"; transcript_id "ENST00000341356.5_ENSG00000172725.9"; exon_number "3"; exon_id "ENST00000341356.5_ENSG00000172725.9.3";
chr11	/dev/stdin	CDS	67207257	67207314	.	-	0	gene_id "ENST00000341356.5_ENSG00000172725.9"; transcript_id "ENST00000341356.5_ENSG00000172725.9"; exon_number "3"; exon_id "ENST00000341356.5_ENSG00000172725.9.3";
chr11	/dev/stdin	exon	67207589	67207734	.	-	.	gene_id "ENST00000341356.5_ENSG00000172725.9"; transcript_id "ENST00000341356.5_ENSG00000172725.9"; exon_number "4"; exon_id "ENST00000341356.5_ENSG00000172725.9.4";
chr11	/dev/stdin	CDS	67207589	67207734	.	-	2	gene_id "ENST00000341356.5_ENSG00000172725.9"; transcript_id "ENST00000341356.5_ENSG00000172725.9"; exon_number "4"; exon_id "ENST00000341356.5_ENSG00000172725.9.4";
chr11	/dev/stdin	exon	67207806	67207910	.	-	.	gene_id "ENST00000341356.5_ENSG00000172725.9"; transcript_id "ENST00000341356.5_ENSG00000172725.9"; exon_number "5"; exon_id "ENST00000341356.5_ENSG00000172725.9.5";
chr11	/dev/stdin	CDS	67207806	67207910	.	-	2	gene_id "ENST00000341356.5_ENSG00000172725.9"; transcript_id "ENST00000341356.5_ENSG00000172725.9"; exon_number "5"; exon_id "ENST00000341356.5_ENSG00000172725.9.5";
chr11	/dev/stdin	exon	67208596	67208715	.	-	.	gene_id "ENST00000341356.5_ENSG00000172725.9"; transcript_id "ENST00000341356.5_ENSG00000172725.9"; exon_number "6"; exon_id "ENST00000341356.5_ENSG00000172725.9.6";
chr11	/dev/stdin	CDS	67208596	67208715	.	-	2	gene_id "ENST00000341356.5_ENSG00000172725.9"; transcript_id "ENST00000341356.5_ENSG00000172725.9"; exon_number "6"; exon_id "ENST00000341356.5_ENSG00000172725.9.6";
chr11	/dev/stdin	exon	67208804	67208985	.	-	.	gene_id "ENST00000341356.5_ENSG00000172725.9"; transcript_id "ENST00000341356.5_ENSG00000172725.9"; exon_number "7"; exon_id "ENST00000341356.5_ENSG00000172725.9.7";
chr11	/dev/stdin	CDS	67208804	67208985	.	-	1	gene_id "ENST00000341356.5_ENSG00000172725.9"; transcript_id "ENST00000341356.5_ENSG00000172725.9"; exon_number "7"; exon_id "ENST00000341356.5_ENSG00000172725.9.7";
chr11	/dev/stdin	exon	67209204	67209333	.	-	.	gene_id "ENST00000341356.5_ENSG00000172725.9"; transcript_id "ENST00000341356.5_ENSG00000172725.9"; exon_number "8"; exon_id "ENST00000341356.5_ENSG00000172725.9.8";
chr11	/dev/stdin	CDS	67209204	67209333	.	-	2	gene_id "ENST00000341356.5_ENSG00000172725.9"; transcript_id "ENST00000341356.5_ENSG00000172725.9"; exon_number "8"; exon_id "ENST00000341356.5_ENSG00000172725.9.8";
chr11	/dev/stdin	exon	67209437	67209559	.	-	.	gene_id "ENST00000341356.5_ENSG00000172725.9"; transcript_id "ENST00000341356.5_ENSG00000172725.9"; exon_number "9"; exon_id "ENST00000341356.5_ENSG00000172725.9.9";
chr11	/dev/stdin	CDS	67209437	67209559	.	-	2	gene_id "ENST00000341356.5_ENSG00000172725.9"; transcript_id "ENST00000341356.5_ENSG00000172725.9"; exon_number "9"; exon_id "ENST00000341356.5_ENSG00000172725.9.9";
chr11	/dev/stdin	exon	67209899	67210101	.	-	.	gene_id "ENST00000341356.5_ENSG00000172725.9"; transcript_id "ENST00000341356.5_ENSG00000172725.9"; exon_number "10"; exon_id "ENST00000341356.5_ENSG00000172725.9.10";
chr11	/dev/stdin	CDS	67209899	67210101	.	-	1	gene_id "ENST00000341356.5_ENSG00000172725.9"; transcript_id "ENST00000341356.5_ENSG00000172725.9"; exon_number "10"; exon_id "ENST00000341356.5_ENSG00000172725.9.10";
chr11	/dev/stdin	exon	67210875	67210927	.	-	.	gene_id "ENST00000341356.5_ENSG00000172725.9"; transcript_id "ENST00000341356.5_ENSG00000172725.9"; exon_number "11"; exon_id "ENST00000341356.5_ENSG00000172725.9.11";
chr11	/dev/stdin	CDS	67210875	67210927	.	-	0	gene_id "ENST00000341356.5_ENSG00000172725.9"; transcript_id "ENST00000341356.5_ENSG00000172725.9"; exon_number "11"; exon_id "ENST00000341356.5_ENSG00000172725.9.11";
chr11	/dev/stdin	start_codon	67210925	67210927	.	-	0	gene_id "ENST00000341356.5_ENSG00000172725.9"; transcript_id "ENST00000341356.5_ENSG00000172725.9"; exon_number "11"; exon_id "ENST00000341356.5_ENSG00000172725.9.11";
chr11	/dev/stdin	transcript	67205520	67210927	.	-	.	gene_id "4d2a9f5e-bb09-439e-a474-862336b5d9fd_ENSG00000172725.9"; transcript_id "4d2a9f5e-bb09-439e-a474-862336b5d9fd_ENSG00000172725.9";
chr11	/dev/stdin	exon	67205520	67205972	.	-	.	gene_id "4d2a9f5e-bb09-439e-a474-862336b5d9fd_ENSG00000172725.9"; transcript_id "4d2a9f5e-bb09-439e-a474-862336b5d9fd_ENSG00000172725.9"; exon_number "1"; exon_id "4d2a9f5e-bb09-439e-a474-862336b5d9fd_ENSG00000172725.9.1";
chr11	/dev/stdin	CDS	67205520	67205972	.	-	2	gene_id "4d2a9f5e-bb09-439e-a474-862336b5d9fd_ENSG00000172725.9"; transcript_id "4d2a9f5e-bb09-439e-a474-862336b5d9fd_ENSG00000172725.9"; exon_number "1"; exon_id "4d2a9f5e-bb09-439e-a474-862336b5d9fd_ENSG00000172725.9.1";
chr11	/dev/stdin	exon	67206142	67206420	.	-	.	gene_id "4d2a9f5e-bb09-439e-a474-862336b5d9fd_ENSG00000172725.9"; transcript_id "4d2a9f5e-bb09-439e-a474-862336b5d9fd_ENSG00000172725.9"; exon_number "2"; exon_id "4d2a9f5e-bb09-439e-a474-862336b5d9fd_ENSG00000172725.9.2";
chr11	/dev/stdin	CDS	67206142	67206420	.	-	2	gene_id "4d2a9f5e-bb09-439e-a474-862336b5d9fd_ENSG00000172725.9"; transcript_id "4d2a9f5e-bb09-439e-a474-862336b5d9fd_ENSG00000172725.9"; exon_number "2"; exon_id "4d2a9f5e-bb09-439e-a474-862336b5d9fd_ENSG00000172725.9.2";
chr11	/dev/stdin	exon	67207257	67207314	.	-	.	gene_id "4d2a9f5e-bb09-439e-a474-862336b5d9fd_ENSG00000172725.9"; transcript_id "4d2a9f5e-bb09-439e-a474-862336b5d9fd_ENSG00000172725.9"; exon_number "3"; exon_id "4d2a9f5e-bb09-439e-a474-862336b5d9fd_ENSG00000172725.9.3";
chr11	/dev/stdin	CDS	67207257	67207314	.	-	0	gene_id "4d2a9f5e-bb09-439e-a474-862336b5d9fd_ENSG00000172725.9"; transcript_id "4d2a9f5e-bb09-439e-a474-862336b5d9fd_ENSG00000172725.9"; exon_number "3"; exon_id "4d2a9f5e-bb09-439e-a474-862336b5d9fd_ENSG00000172725.9.3";
chr11	/dev/stdin	exon	67207589	67207734	.	-	.	gene_id "4d2a9f5e-bb09-439e-a474-862336b5d9fd_ENSG00000172725.9"; transcript_id "4d2a9f5e-bb09-439e-a474-862336b5d9fd_ENSG00000172725.9"; exon_number "4"; exon_id "4d2a9f5e-bb09-439e-a474-862336b5d9fd_ENSG00000172725.9.4";
chr11	/dev/stdin	CDS	67207589	67207734	.	-	2	gene_id "4d2a9f5e-bb09-439e-a474-862336b5d9fd_ENSG00000172725.9"; transcript_id "4d2a9f5e-bb09-439e-a474-862336b5d9fd_ENSG00000172725.9"; exon_number "4"; exon_id "4d2a9f5e-bb09-439e-a474-862336b5d9fd_ENSG00000172725.9.4";
chr11	/dev/stdin	exon	67207806	67207910	.	-	.	gene_id "4d2a9f5e-bb09-439e-a474-862336b5d9fd_ENSG00000172725.9"; transcript_id "4d2a9f5e-bb09-439e-a474-862336b5d9fd_ENSG00000172725.9"; exon_number "5"; exon_id "4d2a9f5e-bb09-439e-a474-862336b5d9fd_ENSG00000172725.9.5";
chr11	/dev/stdin	CDS	67207806	67207910	.	-	2	gene_id "4d2a9f5e-bb09-439e-a474-862336b5d9fd_ENSG00000172725.9"; transcript_id "4d2a9f5e-bb09-439e-a474-862336b5d9fd_ENSG00000172725.9"; exon_number "5"; exon_id "4d2a9f5e-bb09-439e-a474-862336b5d9fd_ENSG00000172725.9.5";
chr11	/dev/stdin	exon	67208804	67208985	.	-	.	gene_id "4d2a9f5e-bb09-439e-a474-862336b5d9fd_ENSG00000172725.9"; transcript_id "4d2a9f5e-bb09-439e-a474-862336b5d9fd_ENSG00000172725.9"; exon_number "6"; exon_id "4d2a9f5e-bb09-439e-a474-862336b5d9fd_ENSG00000172725.9.6";
chr11	/dev/stdin	CDS	67208804	67208985	.	-	1	gene_id "4d2a9f5e-bb09-439e-a474-862336b5d9fd_ENSG00000172725.9"; transcript_id "4d2a9f5e-bb09-439e-a474-862336b5d9fd_ENSG00000172725.9"; exon_number "6"; exon_id "4d2a9f5e-bb09-439e-a474-862336b5d9fd_ENSG00000172725.9.6";
chr11	/dev/stdin	exon	67209204	67209333	.	-	.	gene_id "4d2a9f5e-bb09-439e-a474-862336b5d9fd_ENSG00000172725.9"; transcript_id "4d2a9f5e-bb09-439e-a474-862336b5d9fd_ENSG00000172725.9"; exon_number "7"; exon_id "4d2a9f5e-bb09-439e-a474-862336b5d9fd_ENSG00000172725.9.7";
chr11	/dev/stdin	CDS	67209204	67209333	.	-	2	gene_id "4d2a9f5e-bb09-439e-a474-862336b5d9fd_ENSG00000172725.9"; transcript_id "4d2a9f5e-bb09-439e-a474-862336b5d9fd_ENSG00000172725.9"; exon_number "7"; exon_id "4d2a9f5e-bb09-439e-a474-862336b5d9fd_ENSG00000172725.9.7";
chr11	/dev/stdin	exon	67209437	67209559	.	-	.	gene_id "4d2a9f5e-bb09-439e-a474-862336b5d9fd_ENSG00000172725.9"; transcript_id "4d2a9f5e-bb09-439e-a474-862336b5d9fd_ENSG00000172725.9"; exon_number "8"; exon_id "4d2a9f5e-bb09-439e-a474-862336b5d9fd_ENSG00000172725.9.8";
chr11	/dev/stdin	CDS	67209437	67209559	.	-	2	gene_id "4d2a9f5e-bb09-439e-a474-862336b5d9fd_ENSG00000172725.9"; transcript_id "4d2a9f5e-bb09-439e-a474-862336b5d9fd_ENSG00000172725.9"; exon_number "8"; exon_id "4d2a9f5e-bb09-439e-a474-862336b5d9fd_ENSG00000172725.9.8";
chr11	/dev/stdin	exon	67209899	67210101	.	-	.	gene_id "4d2a9f5e-bb09-439e-a474-862336b5d9fd_ENSG00000172725.9"; transcript_id "4d2a9f5e-bb09-439e-a474-862336b5d9fd_ENSG00000172725.9"; exon_number "9"; exon_id "4d2a9f5e-bb09-439e-a474-862336b5d9fd_ENSG00000172725.9.9";
chr11	/dev/stdin	CDS	67209899	67210101	.	-	1	gene_id "4d2a9f5e-bb09-439e-a474-862336b5d9fd_ENSG00000172725.9"; transcript_id "4d2a9f5e-bb09-439e-a474-862336b5d9fd_ENSG00000172725.9"; exon_number "9"; exon_id "4d2a9f5e-bb09-439e-a474-862336b5d9fd_ENSG00000172725.9.9";
chr11	/dev/stdin	exon	67210875	67210927	.	-	.	gene_id "4d2a9f5e-bb09-439e-a474-862336b5d9fd_ENSG00000172725.9"; transcript_id "4d2a9f5e-bb09-439e-a474-862336b5d9fd_ENSG00000172725.9"; exon_number "10"; exon_id "4d2a9f5e-bb09-439e-a474-862336b5d9fd_ENSG00000172725.9.10";
chr11	/dev/stdin	CDS	67210875	67210927	.	-	0	gene_id "4d2a9f5e-bb09-439e-a474-862336b5d9fd_ENSG00000172725.9"; transcript_id "4d2a9f5e-bb09-439e-a474-862336b5d9fd_ENSG00000172725.9"; exon_number "10"; exon_id "4d2a9f5e-bb09-439e-a474-862336b5d9fd_ENSG00000172725.9.10";
chr11	/dev/stdin	start_codon	67210925	67210927	.	-	0	gene_id "4d2a9f5e-bb09-439e-a474-862336b5d9fd_ENSG00000172725.9"; transcript_id "4d2a9f5e-bb09-439e-a474-862336b5d9fd_ENSG00000172725.9"; exon_number "10"; exon_id "4d2a9f5e-bb09-439e-a474-862336b5d9fd_ENSG00000172725.9.10";
chr11	/dev/stdin	transcript	67205520	67210927	.	-	.	gene_id "ENST00000537042.1_ENSG00000172725.9"; transcript_id "ENST00000537042.1_ENSG00000172725.9";
chr11	/dev/stdin	exon	67205520	67205972	.	-	.	gene_id "ENST00000537042.1_ENSG00000172725.9"; transcript_id "ENST00000537042.1_ENSG00000172725.9"; exon_number "1"; exon_id "ENST00000537042.1_ENSG00000172725.9.1";
chr11	/dev/stdin	CDS	67205520	67205972	.	-	2	gene_id "ENST00000537042.1_ENSG00000172725.9"; transcript_id "ENST00000537042.1_ENSG00000172725.9"; exon_number "1"; exon_id "ENST00000537042.1_ENSG00000172725.9.1";
chr11	/dev/stdin	exon	67206142	67206420	.	-	.	gene_id "ENST00000537042.1_ENSG00000172725.9"; transcript_id "ENST00000537042.1_ENSG00000172725.9"; exon_number "2"; exon_id "ENST00000537042.1_ENSG00000172725.9.2";
chr11	/dev/stdin	CDS	67206142	67206420	.	-	2	gene_id "ENST00000537042.1_ENSG00000172725.9"; transcript_id "ENST00000537042.1_ENSG00000172725.9"; exon_number "2"; exon_id "ENST00000537042.1_ENSG00000172725.9.2";
chr11	/dev/stdin	exon	67207257	67207314	.	-	.	gene_id "ENST00000537042.1_ENSG00000172725.9"; transcript_id "ENST00000537042.1_ENSG00000172725.9"; exon_number "3"; exon_id "ENST00000537042.1_ENSG00000172725.9.3";
chr11	/dev/stdin	CDS	67207257	67207314	.	-	0	gene_id "ENST00000537042.1_ENSG00000172725.9"; transcript_id "ENST00000537042.1_ENSG00000172725.9"; exon_number "3"; exon_id "ENST00000537042.1_ENSG00000172725.9.3";
chr11	/dev/stdin	exon	67207589	67207734	.	-	.	gene_id "ENST00000537042.1_ENSG00000172725.9"; transcript_id "ENST00000537042.1_ENSG00000172725.9"; exon_number "4"; exon_id "ENST00000537042.1_ENSG00000172725.9.4";
chr11	/dev/stdin	CDS	67207589	67207734	.	-	2	gene_id "ENST00000537042.1_ENSG00000172725.9"; transcript_id "ENST00000537042.1_ENSG00000172725.9"; exon_number "4"; exon_id "ENST00000537042.1_ENSG00000172725.9.4";
chr11	/dev/stdin	exon	67207806	67207910	.	-	.	gene_id "ENST00000537042.1_ENSG00000172725.9"; transcript_id "ENST00000537042.1_ENSG00000172725.9"; exon_number "5"; exon_id "ENST00000537042.1_ENSG00000172725.9.5";
chr11	/dev/stdin	CDS	67207806	67207910	.	-	2	gene_id "ENST00000537042.1_ENSG00000172725.9"; transcript_id "ENST00000537042.1_ENSG00000172725.9"; exon_number "5"; exon_id "ENST00000537042.1_ENSG00000172725.9.5";
chr11	/dev/stdin	exon	67208173	67208307	.	-	.	gene_id "ENST00000537042.1_ENSG00000172725.9"; transcript_id "ENST00000537042.1_ENSG00000172725.9"; exon_number "6"; exon_id "ENST00000537042.1_ENSG00000172725.9.6";
chr11	/dev/stdin	CDS	67208173	67208307	.	-	2	gene_id "ENST00000537042.1_ENSG00000172725.9"; transcript_id "ENST00000537042.1_ENSG00000172725.9"; exon_number "6"; exon_id "ENST00000537042.1_ENSG00000172725.9.6";
chr11	/dev/stdin	exon	67208596	67208715	.	-	.	gene_id "ENST00000537042.1_ENSG00000172725.9"; transcript_id "ENST00000537042.1_ENSG00000172725.9"; exon_number "7"; exon_id "ENST00000537042.1_ENSG00000172725.9.7";
chr11	/dev/stdin	CDS	67208596	67208715	.	-	2	gene_id "ENST00000537042.1_ENSG00000172725.9"; transcript_id "ENST00000537042.1_ENSG00000172725.9"; exon_number "7"; exon_id "ENST00000537042.1_ENSG00000172725.9.7";
chr11	/dev/stdin	exon	67208804	67208985	.	-	.	gene_id "ENST00000537042.1_ENSG00000172725.9"; transcript_id "ENST00000537042.1_ENSG00000172725.9"; exon_number "8"; exon_id "ENST00000537042.1_ENSG00000172725.9.8";
chr11	/dev/stdin	CDS	67208804	67208985	.	-	1	gene_id "ENST00000537042.1_ENSG00000172725.9"; transcript_id "ENST00000537042.1_ENSG00000172725.9"; exon_number "8"; exon_id "ENST00000537042.1_ENSG00000172725.9.8";
chr11	/dev/stdin	exon	67209204	67209333	.	-	.	gene_id "ENST00000537042.1_ENSG00000172725.9"; transcript_id "ENST00000537042.1_ENSG00000172725.9"; exon_number "9"; exon_id "ENST00000537042.1_ENSG00000172725.9.9";
chr11	/dev/stdin	CDS	67209204	67209333	.	-	2	gene_id "ENST00000537042.1_ENSG00000172725.9"; transcript_id "ENST00000537042.1_ENSG00000172725.9"; exon_number "9"; exon_id "ENST00000537042.1_ENSG00000172725.9.9";
chr11	/dev/stdin	exon	67209437	67209559	.	-	.	gene_id "ENST00000537042.1_ENSG00000172725.9"; transcript_id "ENST00000537042.1_ENSG00000172725.9"; exon_number "10"; exon_id "ENST00000537042.1_ENSG00000172725.9.10";
chr11	/dev/stdin	CDS	67209437	67209559	.	-	2	gene_id "ENST00000537042.1_ENSG00000172725.9"; transcript_id "ENST00000537042.1_ENSG00000172725.9"; exon_number "10"; exon_id "ENST00000537042.1_ENSG00000172725.9.10";
chr11	/dev/stdin	exon	67209899	67210101	.	-	.	gene_id "ENST00000537042.1_ENSG00000172725.9"; transcript_id "ENST00000537042.1_ENSG00000172725.9"; exon_number "11"; exon_id "ENST00000537042.1_ENSG00000172725.9.11";
chr11	/dev/stdin	CDS	67209899	67210101	.	-	1	gene_id "ENST00000537042.1_ENSG00000172725.9"; transcript_id "ENST00000537042.1_ENSG00000172725.9"; exon_number "11"; exon_id "ENST00000537042.1_ENSG00000172725.9.11";
chr11	/dev/stdin	exon	67210875	67210927	.	-	.	gene_id "ENST00000537042.1_ENSG00000172725.9"; transcript_id "ENST00000537042.1_ENSG00000172725.9"; exon_number "12"; exon_id "ENST00000537042.1_ENSG00000172725.9.12";
chr11	/dev/stdin	CDS	67210875	67210927	.	-	0	gene_id "ENST00000537042.1_ENSG00000172725.9"; transcript_id "ENST00000537042.1_ENSG00000172725.9"; exon_number "12"; exon_id "ENST00000537042.1_ENSG00000172725.9.12";
chr11	/dev/stdin	start_codon	67210925	67210927	.	-	0	gene_id "ENST00000537042.1_ENSG00000172725.9"; transcript_id "ENST00000537042.1_ENSG00000172725.9"; exon_number "12"; exon_id "ENST00000537042.1_ENSG00000172725.9.12";
chr11	/dev/stdin	transcript	67205520	67210007	.	-	.	gene_id "60c8c66d-90e5-45b7-b560-33d5a7e84934_ENSG00000172725.9"; transcript_id "60c8c66d-90e5-45b7-b560-33d5a7e84934_ENSG00000172725.9";
chr11	/dev/stdin	exon	67205520	67205972	.	-	.	gene_id "60c8c66d-90e5-45b7-b560-33d5a7e84934_ENSG00000172725.9"; transcript_id "60c8c66d-90e5-45b7-b560-33d5a7e84934_ENSG00000172725.9"; exon_number "1"; exon_id "60c8c66d-90e5-45b7-b560-33d5a7e84934_ENSG00000172725.9.1";
chr11	/dev/stdin	CDS	67205523	67205972	.	-	0	gene_id "60c8c66d-90e5-45b7-b560-33d5a7e84934_ENSG00000172725.9"; transcript_id "60c8c66d-90e5-45b7-b560-33d5a7e84934_ENSG00000172725.9"; exon_number "1"; exon_id "60c8c66d-90e5-45b7-b560-33d5a7e84934_ENSG00000172725.9.1";
chr11	/dev/stdin	exon	67206142	67206420	.	-	.	gene_id "60c8c66d-90e5-45b7-b560-33d5a7e84934_ENSG00000172725.9"; transcript_id "60c8c66d-90e5-45b7-b560-33d5a7e84934_ENSG00000172725.9"; exon_number "2"; exon_id "60c8c66d-90e5-45b7-b560-33d5a7e84934_ENSG00000172725.9.2";
chr11	/dev/stdin	CDS	67206142	67206420	.	-	0	gene_id "60c8c66d-90e5-45b7-b560-33d5a7e84934_ENSG00000172725.9"; transcript_id "60c8c66d-90e5-45b7-b560-33d5a7e84934_ENSG00000172725.9"; exon_number "2"; exon_id "60c8c66d-90e5-45b7-b560-33d5a7e84934_ENSG00000172725.9.2";
chr11	/dev/stdin	exon	67207257	67207314	.	-	.	gene_id "60c8c66d-90e5-45b7-b560-33d5a7e84934_ENSG00000172725.9"; transcript_id "60c8c66d-90e5-45b7-b560-33d5a7e84934_ENSG00000172725.9"; exon_number "3"; exon_id "60c8c66d-90e5-45b7-b560-33d5a7e84934_ENSG00000172725.9.3";
chr11	/dev/stdin	CDS	67207257	67207314	.	-	1	gene_id "60c8c66d-90e5-45b7-b560-33d5a7e84934_ENSG00000172725.9"; transcript_id "60c8c66d-90e5-45b7-b560-33d5a7e84934_ENSG00000172725.9"; exon_number "3"; exon_id "60c8c66d-90e5-45b7-b560-33d5a7e84934_ENSG00000172725.9.3";
chr11	/dev/stdin	exon	67207589	67207910	.	-	.	gene_id "60c8c66d-90e5-45b7-b560-33d5a7e84934_ENSG00000172725.9"; transcript_id "60c8c66d-90e5-45b7-b560-33d5a7e84934_ENSG00000172725.9"; exon_number "4"; exon_id "60c8c66d-90e5-45b7-b560-33d5a7e84934_ENSG00000172725.9.4";
chr11	/dev/stdin	CDS	67207589	67207910	.	-	2	gene_id "60c8c66d-90e5-45b7-b560-33d5a7e84934_ENSG00000172725.9"; transcript_id "60c8c66d-90e5-45b7-b560-33d5a7e84934_ENSG00000172725.9"; exon_number "4"; exon_id "60c8c66d-90e5-45b7-b560-33d5a7e84934_ENSG00000172725.9.4";
chr11	/dev/stdin	exon	67208596	67208715	.	-	.	gene_id "60c8c66d-90e5-45b7-b560-33d5a7e84934_ENSG00000172725.9"; transcript_id "60c8c66d-90e5-45b7-b560-33d5a7e84934_ENSG00000172725.9"; exon_number "5"; exon_id "60c8c66d-90e5-45b7-b560-33d5a7e84934_ENSG00000172725.9.5";
chr11	/dev/stdin	CDS	67208596	67208715	.	-	2	gene_id "60c8c66d-90e5-45b7-b560-33d5a7e84934_ENSG00000172725.9"; transcript_id "60c8c66d-90e5-45b7-b560-33d5a7e84934_ENSG00000172725.9"; exon_number "5"; exon_id "60c8c66d-90e5-45b7-b560-33d5a7e84934_ENSG00000172725.9.5";
chr11	/dev/stdin	exon	67208804	67208985	.	-	.	gene_id "60c8c66d-90e5-45b7-b560-33d5a7e84934_ENSG00000172725.9"; transcript_id "60c8c66d-90e5-45b7-b560-33d5a7e84934_ENSG00000172725.9"; exon_number "6"; exon_id "60c8c66d-90e5-45b7-b560-33d5a7e84934_ENSG00000172725.9.6";
chr11	/dev/stdin	CDS	67208804	67208985	.	-	1	gene_id "60c8c66d-90e5-45b7-b560-33d5a7e84934_ENSG00000172725.9"; transcript_id "60c8c66d-90e5-45b7-b560-33d5a7e84934_ENSG00000172725.9"; exon_number "6"; exon_id "60c8c66d-90e5-45b7-b560-33d5a7e84934_ENSG00000172725.9.6";
chr11	/dev/stdin	exon	67209204	67209333	.	-	.	gene_id "60c8c66d-90e5-45b7-b560-33d5a7e84934_ENSG00000172725.9"; transcript_id "60c8c66d-90e5-45b7-b560-33d5a7e84934_ENSG00000172725.9"; exon_number "7"; exon_id "60c8c66d-90e5-45b7-b560-33d5a7e84934_ENSG00000172725.9.7";
chr11	/dev/stdin	CDS	67209204	67209333	.	-	2	gene_id "60c8c66d-90e5-45b7-b560-33d5a7e84934_ENSG00000172725.9"; transcript_id "60c8c66d-90e5-45b7-b560-33d5a7e84934_ENSG00000172725.9"; exon_number "7"; exon_id "60c8c66d-90e5-45b7-b560-33d5a7e84934_ENSG00000172725.9.7";
chr11	/dev/stdin	exon	67209437	67209559	.	-	.	gene_id "60c8c66d-90e5-45b7-b560-33d5a7e84934_ENSG00000172725.9"; transcript_id "60c8c66d-90e5-45b7-b560-33d5a7e84934_ENSG00000172725.9"; exon_number "8"; exon_id "60c8c66d-90e5-45b7-b560-33d5a7e84934_ENSG00000172725.9.8";
chr11	/dev/stdin	CDS	67209437	67209559	.	-	2	gene_id "60c8c66d-90e5-45b7-b560-33d5a7e84934_ENSG00000172725.9"; transcript_id "60c8c66d-90e5-45b7-b560-33d5a7e84934_ENSG00000172725.9"; exon_number "8"; exon_id "60c8c66d-90e5-45b7-b560-33d5a7e84934_ENSG00000172725.9.8";
chr11	/dev/stdin	exon	67209899	67210007	.	-	.	gene_id "60c8c66d-90e5-45b7-b560-33d5a7e84934_ENSG00000172725.9"; transcript_id "60c8c66d-90e5-45b7-b560-33d5a7e84934_ENSG00000172725.9"; exon_number "9"; exon_id "60c8c66d-90e5-45b7-b560-33d5a7e84934_ENSG00000172725.9.9";
chr11	/dev/stdin	CDS	67209899	67210007	.	-	0	gene_id "60c8c66d-90e5-45b7-b560-33d5a7e84934_ENSG00000172725.9"; transcript_id "60c8c66d-90e5-45b7-b560-33d5a7e84934_ENSG00000172725.9"; exon_number "9"; exon_id "60c8c66d-90e5-45b7-b560-33d5a7e84934_ENSG00000172725.9.9";
chr11	/dev/stdin	start_codon	67210005	67210007	.	-	0	gene_id "60c8c66d-90e5-45b7-b560-33d5a7e84934_ENSG00000172725.9"; transcript_id "60c8c66d-90e5-45b7-b560-33d5a7e84934_ENSG00000172725.9"; exon_number "9"; exon_id "60c8c66d-90e5-45b7-b560-33d5a7e84934_ENSG00000172725.9.9";
chr11	/dev/stdin	stop_codon	67205520	67205522	.	-	0	gene_id "60c8c66d-90e5-45b7-b560-33d5a7e84934_ENSG00000172725.9"; transcript_id "60c8c66d-90e5-45b7-b560-33d5a7e84934_ENSG00000172725.9"; exon_number "1"; exon_id "60c8c66d-90e5-45b7-b560-33d5a7e84934_ENSG00000172725.9.1";
chr11	/dev/stdin	transcript	67205520	67210927	.	-	.	gene_id "eab29af8-a172-4b4a-89dd-a61b1aa2db06_ENSG00000172725.9"; transcript_id "eab29af8-a172-4b4a-89dd-a61b1aa2db06_ENSG00000172725.9";
chr11	/dev/stdin	exon	67205520	67205972	.	-	.	gene_id "eab29af8-a172-4b4a-89dd-a61b1aa2db06_ENSG00000172725.9"; transcript_id "eab29af8-a172-4b4a-89dd-a61b1aa2db06_ENSG00000172725.9"; exon_number "1"; exon_id "eab29af8-a172-4b4a-89dd-a61b1aa2db06_ENSG00000172725.9.1";
chr11	/dev/stdin	CDS	67205520	67205972	.	-	2	gene_id "eab29af8-a172-4b4a-89dd-a61b1aa2db06_ENSG00000172725.9"; transcript_id "eab29af8-a172-4b4a-89dd-a61b1aa2db06_ENSG00000172725.9"; exon_number "1"; exon_id "eab29af8-a172-4b4a-89dd-a61b1aa2db06_ENSG00000172725.9.1";
chr11	/dev/stdin	exon	67206142	67206420	.	-	.	gene_id "eab29af8-a172-4b4a-89dd-a61b1aa2db06_ENSG00000172725.9"; transcript_id "eab29af8-a172-4b4a-89dd-a61b1aa2db06_ENSG00000172725.9"; exon_number "2"; exon_id "eab29af8-a172-4b4a-89dd-a61b1aa2db06_ENSG00000172725.9.2";
chr11	/dev/stdin	CDS	67206142	67206420	.	-	2	gene_id "eab29af8-a172-4b4a-89dd-a61b1aa2db06_ENSG00000172725.9"; transcript_id "eab29af8-a172-4b4a-89dd-a61b1aa2db06_ENSG00000172725.9"; exon_number "2"; exon_id "eab29af8-a172-4b4a-89dd-a61b1aa2db06_ENSG00000172725.9.2";
chr11	/dev/stdin	exon	67207257	67207314	.	-	.	gene_id "eab29af8-a172-4b4a-89dd-a61b1aa2db06_ENSG00000172725.9"; transcript_id "eab29af8-a172-4b4a-89dd-a61b1aa2db06_ENSG00000172725.9"; exon_number "3"; exon_id "eab29af8-a172-4b4a-89dd-a61b1aa2db06_ENSG00000172725.9.3";
chr11	/dev/stdin	CDS	67207257	67207314	.	-	0	gene_id "eab29af8-a172-4b4a-89dd-a61b1aa2db06_ENSG00000172725.9"; transcript_id "eab29af8-a172-4b4a-89dd-a61b1aa2db06_ENSG00000172725.9"; exon_number "3"; exon_id "eab29af8-a172-4b4a-89dd-a61b1aa2db06_ENSG00000172725.9.3";
chr11	/dev/stdin	exon	67207589	67207734	.	-	.	gene_id "eab29af8-a172-4b4a-89dd-a61b1aa2db06_ENSG00000172725.9"; transcript_id "eab29af8-a172-4b4a-89dd-a61b1aa2db06_ENSG00000172725.9"; exon_number "4"; exon_id "eab29af8-a172-4b4a-89dd-a61b1aa2db06_ENSG00000172725.9.4";
chr11	/dev/stdin	CDS	67207589	67207734	.	-	2	gene_id "eab29af8-a172-4b4a-89dd-a61b1aa2db06_ENSG00000172725.9"; transcript_id "eab29af8-a172-4b4a-89dd-a61b1aa2db06_ENSG00000172725.9"; exon_number "4"; exon_id "eab29af8-a172-4b4a-89dd-a61b1aa2db06_ENSG00000172725.9.4";
chr11	/dev/stdin	exon	67208596	67208715	.	-	.	gene_id "eab29af8-a172-4b4a-89dd-a61b1aa2db06_ENSG00000172725.9"; transcript_id "eab29af8-a172-4b4a-89dd-a61b1aa2db06_ENSG00000172725.9"; exon_number "5"; exon_id "eab29af8-a172-4b4a-89dd-a61b1aa2db06_ENSG00000172725.9.5";
chr11	/dev/stdin	CDS	67208596	67208715	.	-	2	gene_id "eab29af8-a172-4b4a-89dd-a61b1aa2db06_ENSG00000172725.9"; transcript_id "eab29af8-a172-4b4a-89dd-a61b1aa2db06_ENSG00000172725.9"; exon_number "5"; exon_id "eab29af8-a172-4b4a-89dd-a61b1aa2db06_ENSG00000172725.9.5";
chr11	/dev/stdin	exon	67208804	67208985	.	-	.	gene_id "eab29af8-a172-4b4a-89dd-a61b1aa2db06_ENSG00000172725.9"; transcript_id "eab29af8-a172-4b4a-89dd-a61b1aa2db06_ENSG00000172725.9"; exon_number "6"; exon_id "eab29af8-a172-4b4a-89dd-a61b1aa2db06_ENSG00000172725.9.6";
chr11	/dev/stdin	CDS	67208804	67208985	.	-	1	gene_id "eab29af8-a172-4b4a-89dd-a61b1aa2db06_ENSG00000172725.9"; transcript_id "eab29af8-a172-4b4a-89dd-a61b1aa2db06_ENSG00000172725.9"; exon_number "6"; exon_id "eab29af8-a172-4b4a-89dd-a61b1aa2db06_ENSG00000172725.9.6";
chr11	/dev/stdin	exon	67209204	67209333	.	-	.	gene_id "eab29af8-a172-4b4a-89dd-a61b1aa2db06_ENSG00000172725.9"; transcript_id "eab29af8-a172-4b4a-89dd-a61b1aa2db06_ENSG00000172725.9"; exon_number "7"; exon_id "eab29af8-a172-4b4a-89dd-a61b1aa2db06_ENSG00000172725.9.7";
chr11	/dev/stdin	CDS	67209204	67209333	.	-	2	gene_id "eab29af8-a172-4b4a-89dd-a61b1aa2db06_ENSG00000172725.9"; transcript_id "eab29af8-a172-4b4a-89dd-a61b1aa2db06_ENSG00000172725.9"; exon_number "7"; exon_id "eab29af8-a172-4b4a-89dd-a61b1aa2db06_ENSG00000172725.9.7";
chr11	/dev/stdin	exon	67209437	67209559	.	-	.	gene_id "eab29af8-a172-4b4a-89dd-a61b1aa2db06_ENSG00000172725.9"; transcript_id "eab29af8-a172-4b4a-89dd-a61b1aa2db06_ENSG00000172725.9"; exon_number "8"; exon_id "eab29af8-a172-4b4a-89dd-a61b1aa2db06_ENSG00000172725.9.8";
chr11	/dev/stdin	CDS	67209437	67209559	.	-	2	gene_id "eab29af8-a172-4b4a-89dd-a61b1aa2db06_ENSG00000172725.9"; transcript_id "eab29af8-a172-4b4a-89dd-a61b1aa2db06_ENSG00000172725.9"; exon_number "8"; exon_id "eab29af8-a172-4b4a-89dd-a61b1aa2db06_ENSG00000172725.9.8";
chr11	/dev/stdin	exon	67209899	67210101	.	-	.	gene_id "eab29af8-a172-4b4a-89dd-a61b1aa2db06_ENSG00000172725.9"; transcript_id "eab29af8-a172-4b4a-89dd-a61b1aa2db06_ENSG00000172725.9"; exon_number "9"; exon_id "eab29af8-a172-4b4a-89dd-a61b1aa2db06_ENSG00000172725.9.9";
chr11	/dev/stdin	CDS	67209899	67210101	.	-	1	gene_id "eab29af8-a172-4b4a-89dd-a61b1aa2db06_ENSG00000172725.9"; transcript_id "eab29af8-a172-4b4a-89dd-a61b1aa2db06_ENSG00000172725.9"; exon_number "9"; exon_id "eab29af8-a172-4b4a-89dd-a61b1aa2db06_ENSG00000172725.9.9";
chr11	/dev/stdin	exon	67210875	67210927	.	-	.	gene_id "eab29af8-a172-4b4a-89dd-a61b1aa2db06_ENSG00000172725.9"; transcript_id "eab29af8-a172-4b4a-89dd-a61b1aa2db06_ENSG00000172725.9"; exon_number "10"; exon_id "eab29af8-a172-4b4a-89dd-a61b1aa2db06_ENSG00000172725.9.10";
chr11	/dev/stdin	CDS	67210875	67210927	.	-	0	gene_id "eab29af8-a172-4b4a-89dd-a61b1aa2db06_ENSG00000172725.9"; transcript_id "eab29af8-a172-4b4a-89dd-a61b1aa2db06_ENSG00000172725.9"; exon_number "10"; exon_id "eab29af8-a172-4b4a-89dd-a61b1aa2db06_ENSG00000172725.9.10";
chr11	/dev/stdin	start_codon	67210925	67210927	.	-	0	gene_id "eab29af8-a172-4b4a-89dd-a61b1aa2db06_ENSG00000172725.9"; transcript_id "eab29af8-a172-4b4a-89dd-a61b1aa2db06_ENSG00000172725.9"; exon_number "10"; exon_id "eab29af8-a172-4b4a-89dd-a61b1aa2db06_ENSG00000172725.9.10";
chr11	/dev/stdin	transcript	67206229	67210927	.	-	.	gene_id "6273a368-8126-4e8e-819e-eef595204f21_ENSG00000172725.9"; transcript_id "6273a368-8126-4e8e-819e-eef595204f21_ENSG00000172725.9";
chr11	/dev/stdin	exon	67206229	67206420	.	-	.	gene_id "6273a368-8126-4e8e-819e-eef595204f21_ENSG00000172725.9"; transcript_id "6273a368-8126-4e8e-819e-eef595204f21_ENSG00000172725.9"; exon_number "1"; exon_id "6273a368-8126-4e8e-819e-eef595204f21_ENSG00000172725.9.1";
chr11	/dev/stdin	CDS	67206229	67206420	.	-	1	gene_id "6273a368-8126-4e8e-819e-eef595204f21_ENSG00000172725.9"; transcript_id "6273a368-8126-4e8e-819e-eef595204f21_ENSG00000172725.9"; exon_number "1"; exon_id "6273a368-8126-4e8e-819e-eef595204f21_ENSG00000172725.9.1";
chr11	/dev/stdin	exon	67207257	67207314	.	-	.	gene_id "6273a368-8126-4e8e-819e-eef595204f21_ENSG00000172725.9"; transcript_id "6273a368-8126-4e8e-819e-eef595204f21_ENSG00000172725.9"; exon_number "2"; exon_id "6273a368-8126-4e8e-819e-eef595204f21_ENSG00000172725.9.2";
chr11	/dev/stdin	CDS	67207257	67207314	.	-	2	gene_id "6273a368-8126-4e8e-819e-eef595204f21_ENSG00000172725.9"; transcript_id "6273a368-8126-4e8e-819e-eef595204f21_ENSG00000172725.9"; exon_number "2"; exon_id "6273a368-8126-4e8e-819e-eef595204f21_ENSG00000172725.9.2";
chr11	/dev/stdin	exon	67207612	67207734	.	-	.	gene_id "6273a368-8126-4e8e-819e-eef595204f21_ENSG00000172725.9"; transcript_id "6273a368-8126-4e8e-819e-eef595204f21_ENSG00000172725.9"; exon_number "3"; exon_id "6273a368-8126-4e8e-819e-eef595204f21_ENSG00000172725.9.3";
chr11	/dev/stdin	CDS	67207612	67207734	.	-	2	gene_id "6273a368-8126-4e8e-819e-eef595204f21_ENSG00000172725.9"; transcript_id "6273a368-8126-4e8e-819e-eef595204f21_ENSG00000172725.9"; exon_number "3"; exon_id "6273a368-8126-4e8e-819e-eef595204f21_ENSG00000172725.9.3";
chr11	/dev/stdin	exon	67207806	67207910	.	-	.	gene_id "6273a368-8126-4e8e-819e-eef595204f21_ENSG00000172725.9"; transcript_id "6273a368-8126-4e8e-819e-eef595204f21_ENSG00000172725.9"; exon_number "4"; exon_id "6273a368-8126-4e8e-819e-eef595204f21_ENSG00000172725.9.4";
chr11	/dev/stdin	CDS	67207806	67207910	.	-	2	gene_id "6273a368-8126-4e8e-819e-eef595204f21_ENSG00000172725.9"; transcript_id "6273a368-8126-4e8e-819e-eef595204f21_ENSG00000172725.9"; exon_number "4"; exon_id "6273a368-8126-4e8e-819e-eef595204f21_ENSG00000172725.9.4";
chr11	/dev/stdin	exon	67208596	67208715	.	-	.	gene_id "6273a368-8126-4e8e-819e-eef595204f21_ENSG00000172725.9"; transcript_id "6273a368-8126-4e8e-819e-eef595204f21_ENSG00000172725.9"; exon_number "5"; exon_id "6273a368-8126-4e8e-819e-eef595204f21_ENSG00000172725.9.5";
chr11	/dev/stdin	CDS	67208596	67208715	.	-	2	gene_id "6273a368-8126-4e8e-819e-eef595204f21_ENSG00000172725.9"; transcript_id "6273a368-8126-4e8e-819e-eef595204f21_ENSG00000172725.9"; exon_number "5"; exon_id "6273a368-8126-4e8e-819e-eef595204f21_ENSG00000172725.9.5";
chr11	/dev/stdin	exon	67208804	67208985	.	-	.	gene_id "6273a368-8126-4e8e-819e-eef595204f21_ENSG00000172725.9"; transcript_id "6273a368-8126-4e8e-819e-eef595204f21_ENSG00000172725.9"; exon_number "6"; exon_id "6273a368-8126-4e8e-819e-eef595204f21_ENSG00000172725.9.6";
chr11	/dev/stdin	CDS	67208804	67208985	.	-	1	gene_id "6273a368-8126-4e8e-819e-eef595204f21_ENSG00000172725.9"; transcript_id "6273a368-8126-4e8e-819e-eef595204f21_ENSG00000172725.9"; exon_number "6"; exon_id "6273a368-8126-4e8e-819e-eef595204f21_ENSG00000172725.9.6";
chr11	/dev/stdin	exon	67209204	67209333	.	-	.	gene_id "6273a368-8126-4e8e-819e-eef595204f21_ENSG00000172725.9"; transcript_id "6273a368-8126-4e8e-819e-eef595204f21_ENSG00000172725.9"; exon_number "7"; exon_id "6273a368-8126-4e8e-819e-eef595204f21_ENSG00000172725.9.7";
chr11	/dev/stdin	CDS	67209204	67209333	.	-	2	gene_id "6273a368-8126-4e8e-819e-eef595204f21_ENSG00000172725.9"; transcript_id "6273a368-8126-4e8e-819e-eef595204f21_ENSG00000172725.9"; exon_number "7"; exon_id "6273a368-8126-4e8e-819e-eef595204f21_ENSG00000172725.9.7";
chr11	/dev/stdin	exon	67209437	67209559	.	-	.	gene_id "6273a368-8126-4e8e-819e-eef595204f21_ENSG00000172725.9"; transcript_id "6273a368-8126-4e8e-819e-eef595204f21_ENSG00000172725.9"; exon_number "8"; exon_id "6273a368-8126-4e8e-819e-eef595204f21_ENSG00000172725.9.8";
chr11	/dev/stdin	CDS	67209437	67209559	.	-	2	gene_id "6273a368-8126-4e8e-819e-eef595204f21_ENSG00000172725.9"; transcript_id "6273a368-8126-4e8e-819e-eef595204f21_ENSG00000172725.9"; exon_number "8"; exon_id "6273a368-8126-4e8e-819e-eef595204f21_ENSG00000172725.9.8";
chr11	/dev/stdin	exon	67209899	67210101	.	-	.	gene_id "6273a368-8126-4e8e-819e-eef595204f21_ENSG00000172725.9"; transcript_id "6273a368-8126-4e8e-819e-eef595204f21_ENSG00000172725.9"; exon_number "9"; exon_id "6273a368-8126-4e8e-819e-eef595204f21_ENSG00000172725.9.9";
chr11	/dev/stdin	CDS	67209899	67210101	.	-	1	gene_id "6273a368-8126-4e8e-819e-eef595204f21_ENSG00000172725.9"; transcript_id "6273a368-8126-4e8e-819e-eef595204f21_ENSG00000172725.9"; exon_number "9"; exon_id "6273a368-8126-4e8e-819e-eef595204f21_ENSG00000172725.9.9";
chr11	/dev/stdin	exon	67210875	67210927	.	-	.	gene_id "6273a368-8126-4e8e-819e-eef595204f21_ENSG00000172725.9"; transcript_id "6273a368-8126-4e8e-819e-eef595204f21_ENSG00000172725.9"; exon_number "10"; exon_id "6273a368-8126-4e8e-819e-eef595204f21_ENSG00000172725.9.10";
chr11	/dev/stdin	CDS	67210875	67210927	.	-	0	gene_id "6273a368-8126-4e8e-819e-eef595204f21_ENSG00000172725.9"; transcript_id "6273a368-8126-4e8e-819e-eef595204f21_ENSG00000172725.9"; exon_number "10"; exon_id "6273a368-8126-4e8e-819e-eef595204f21_ENSG00000172725.9.10";
chr11	/dev/stdin	start_codon	67210925	67210927	.	-	0	gene_id "6273a368-8126-4e8e-819e-eef595204f21_ENSG00000172725.9"; transcript_id "6273a368-8126-4e8e-819e-eef595204f21_ENSG00000172725.9"; exon_number "10"; exon_id "6273a368-8126-4e8e-819e-eef595204f21_ENSG00000172725.9.10";
chr11	/dev/stdin	transcript	67231825	67236639	.	-	.	gene_id "ENST00000308022.2_ENSG00000172663.4"; transcript_id "ENST00000308022.2_ENSG00000172663.4";
chr11	/dev/stdin	exon	67231825	67232167	.	-	.	gene_id "ENST00000308022.2_ENSG00000172663.4"; transcript_id "ENST00000308022.2_ENSG00000172663.4"; exon_number "1"; exon_id "ENST00000308022.2_ENSG00000172663.4.1";
chr11	/dev/stdin	CDS	67231825	67232167	.	-	2	gene_id "ENST00000308022.2_ENSG00000172663.4"; transcript_id "ENST00000308022.2_ENSG00000172663.4"; exon_number "1"; exon_id "ENST00000308022.2_ENSG00000172663.4.1";
chr11	/dev/stdin	exon	67232274	67232327	.	-	.	gene_id "ENST00000308022.2_ENSG00000172663.4"; transcript_id "ENST00000308022.2_ENSG00000172663.4"; exon_number "2"; exon_id "ENST00000308022.2_ENSG00000172663.4.2";
chr11	/dev/stdin	CDS	67232274	67232327	.	-	2	gene_id "ENST00000308022.2_ENSG00000172663.4"; transcript_id "ENST00000308022.2_ENSG00000172663.4"; exon_number "2"; exon_id "ENST00000308022.2_ENSG00000172663.4.2";
chr11	/dev/stdin	exon	67232527	67232571	.	-	.	gene_id "ENST00000308022.2_ENSG00000172663.4"; transcript_id "ENST00000308022.2_ENSG00000172663.4"; exon_number "3"; exon_id "ENST00000308022.2_ENSG00000172663.4.3";
chr11	/dev/stdin	CDS	67232527	67232571	.	-	2	gene_id "ENST00000308022.2_ENSG00000172663.4"; transcript_id "ENST00000308022.2_ENSG00000172663.4"; exon_number "3"; exon_id "ENST00000308022.2_ENSG00000172663.4.3";
chr11	/dev/stdin	exon	67234783	67234859	.	-	.	gene_id "ENST00000308022.2_ENSG00000172663.4"; transcript_id "ENST00000308022.2_ENSG00000172663.4"; exon_number "4"; exon_id "ENST00000308022.2_ENSG00000172663.4.4";
chr11	/dev/stdin	CDS	67234783	67234859	.	-	1	gene_id "ENST00000308022.2_ENSG00000172663.4"; transcript_id "ENST00000308022.2_ENSG00000172663.4"; exon_number "4"; exon_id "ENST00000308022.2_ENSG00000172663.4.4";
chr11	/dev/stdin	exon	67234972	67235061	.	-	.	gene_id "ENST00000308022.2_ENSG00000172663.4"; transcript_id "ENST00000308022.2_ENSG00000172663.4"; exon_number "5"; exon_id "ENST00000308022.2_ENSG00000172663.4.5";
chr11	/dev/stdin	CDS	67234972	67235061	.	-	1	gene_id "ENST00000308022.2_ENSG00000172663.4"; transcript_id "ENST00000308022.2_ENSG00000172663.4"; exon_number "5"; exon_id "ENST00000308022.2_ENSG00000172663.4.5";
chr11	/dev/stdin	exon	67235499	67235563	.	-	.	gene_id "ENST00000308022.2_ENSG00000172663.4"; transcript_id "ENST00000308022.2_ENSG00000172663.4"; exon_number "6"; exon_id "ENST00000308022.2_ENSG00000172663.4.6";
chr11	/dev/stdin	CDS	67235499	67235563	.	-	0	gene_id "ENST00000308022.2_ENSG00000172663.4"; transcript_id "ENST00000308022.2_ENSG00000172663.4"; exon_number "6"; exon_id "ENST00000308022.2_ENSG00000172663.4.6";
chr11	/dev/stdin	exon	67236490	67236639	.	-	.	gene_id "ENST00000308022.2_ENSG00000172663.4"; transcript_id "ENST00000308022.2_ENSG00000172663.4"; exon_number "7"; exon_id "ENST00000308022.2_ENSG00000172663.4.7";
chr11	/dev/stdin	CDS	67236490	67236639	.	-	0	gene_id "ENST00000308022.2_ENSG00000172663.4"; transcript_id "ENST00000308022.2_ENSG00000172663.4"; exon_number "7"; exon_id "ENST00000308022.2_ENSG00000172663.4.7";
chr11	/dev/stdin	start_codon	67236637	67236639	.	-	0	gene_id "ENST00000308022.2_ENSG00000172663.4"; transcript_id "ENST00000308022.2_ENSG00000172663.4"; exon_number "7"; exon_id "ENST00000308022.2_ENSG00000172663.4.7";
chr11	/dev/stdin	transcript	67231825	67236639	.	-	.	gene_id "ENST00000393877.3_ENSG00000172663.4"; transcript_id "ENST00000393877.3_ENSG00000172663.4";
chr11	/dev/stdin	exon	67231825	67232167	.	-	.	gene_id "ENST00000393877.3_ENSG00000172663.4"; transcript_id "ENST00000393877.3_ENSG00000172663.4"; exon_number "1"; exon_id "ENST00000393877.3_ENSG00000172663.4.1";
chr11	/dev/stdin	CDS	67231825	67232167	.	-	2	gene_id "ENST00000393877.3_ENSG00000172663.4"; transcript_id "ENST00000393877.3_ENSG00000172663.4"; exon_number "1"; exon_id "ENST00000393877.3_ENSG00000172663.4.1";
chr11	/dev/stdin	exon	67232274	67232327	.	-	.	gene_id "ENST00000393877.3_ENSG00000172663.4"; transcript_id "ENST00000393877.3_ENSG00000172663.4"; exon_number "2"; exon_id "ENST00000393877.3_ENSG00000172663.4.2";
chr11	/dev/stdin	CDS	67232274	67232327	.	-	2	gene_id "ENST00000393877.3_ENSG00000172663.4"; transcript_id "ENST00000393877.3_ENSG00000172663.4"; exon_number "2"; exon_id "ENST00000393877.3_ENSG00000172663.4.2";
chr11	/dev/stdin	exon	67234783	67234859	.	-	.	gene_id "ENST00000393877.3_ENSG00000172663.4"; transcript_id "ENST00000393877.3_ENSG00000172663.4"; exon_number "3"; exon_id "ENST00000393877.3_ENSG00000172663.4.3";
chr11	/dev/stdin	CDS	67234783	67234859	.	-	1	gene_id "ENST00000393877.3_ENSG00000172663.4"; transcript_id "ENST00000393877.3_ENSG00000172663.4"; exon_number "3"; exon_id "ENST00000393877.3_ENSG00000172663.4.3";
chr11	/dev/stdin	exon	67234972	67235061	.	-	.	gene_id "ENST00000393877.3_ENSG00000172663.4"; transcript_id "ENST00000393877.3_ENSG00000172663.4"; exon_number "4"; exon_id "ENST00000393877.3_ENSG00000172663.4.4";
chr11	/dev/stdin	CDS	67234972	67235061	.	-	1	gene_id "ENST00000393877.3_ENSG00000172663.4"; transcript_id "ENST00000393877.3_ENSG00000172663.4"; exon_number "4"; exon_id "ENST00000393877.3_ENSG00000172663.4.4";
chr11	/dev/stdin	exon	67235499	67235563	.	-	.	gene_id "ENST00000393877.3_ENSG00000172663.4"; transcript_id "ENST00000393877.3_ENSG00000172663.4"; exon_number "5"; exon_id "ENST00000393877.3_ENSG00000172663.4.5";
chr11	/dev/stdin	CDS	67235499	67235563	.	-	0	gene_id "ENST00000393877.3_ENSG00000172663.4"; transcript_id "ENST00000393877.3_ENSG00000172663.4"; exon_number "5"; exon_id "ENST00000393877.3_ENSG00000172663.4.5";
chr11	/dev/stdin	exon	67236490	67236639	.	-	.	gene_id "ENST00000393877.3_ENSG00000172663.4"; transcript_id "ENST00000393877.3_ENSG00000172663.4"; exon_number "6"; exon_id "ENST00000393877.3_ENSG00000172663.4.6";
chr11	/dev/stdin	CDS	67236490	67236639	.	-	0	gene_id "ENST00000393877.3_ENSG00000172663.4"; transcript_id "ENST00000393877.3_ENSG00000172663.4"; exon_number "6"; exon_id "ENST00000393877.3_ENSG00000172663.4.6";
chr11	/dev/stdin	start_codon	67236637	67236639	.	-	0	gene_id "ENST00000393877.3_ENSG00000172663.4"; transcript_id "ENST00000393877.3_ENSG00000172663.4"; exon_number "6"; exon_id "ENST00000393877.3_ENSG00000172663.4.6";
chr11	/dev/stdin	transcript	67231825	67236639	.	-	.	gene_id "ENST00000545682.1_ENSG00000172663.4"; transcript_id "ENST00000545682.1_ENSG00000172663.4";
chr11	/dev/stdin	exon	67231825	67232167	.	-	.	gene_id "ENST00000545682.1_ENSG00000172663.4"; transcript_id "ENST00000545682.1_ENSG00000172663.4"; exon_number "1"; exon_id "ENST00000545682.1_ENSG00000172663.4.1";
chr11	/dev/stdin	CDS	67231825	67232167	.	-	0	gene_id "ENST00000545682.1_ENSG00000172663.4"; transcript_id "ENST00000545682.1_ENSG00000172663.4"; exon_number "1"; exon_id "ENST00000545682.1_ENSG00000172663.4.1";
chr11	/dev/stdin	exon	67232274	67232327	.	-	.	gene_id "ENST00000545682.1_ENSG00000172663.4"; transcript_id "ENST00000545682.1_ENSG00000172663.4"; exon_number "2"; exon_id "ENST00000545682.1_ENSG00000172663.4.2";
chr11	/dev/stdin	CDS	67232274	67232327	.	-	0	gene_id "ENST00000545682.1_ENSG00000172663.4"; transcript_id "ENST00000545682.1_ENSG00000172663.4"; exon_number "2"; exon_id "ENST00000545682.1_ENSG00000172663.4.2";
chr11	/dev/stdin	exon	67232527	67232738	.	-	.	gene_id "ENST00000545682.1_ENSG00000172663.4"; transcript_id "ENST00000545682.1_ENSG00000172663.4"; exon_number "3"; exon_id "ENST00000545682.1_ENSG00000172663.4.3";
chr11	/dev/stdin	CDS	67232527	67232738	.	-	2	gene_id "ENST00000545682.1_ENSG00000172663.4"; transcript_id "ENST00000545682.1_ENSG00000172663.4"; exon_number "3"; exon_id "ENST00000545682.1_ENSG00000172663.4.3";
chr11	/dev/stdin	exon	67234783	67234859	.	-	.	gene_id "ENST00000545682.1_ENSG00000172663.4"; transcript_id "ENST00000545682.1_ENSG00000172663.4"; exon_number "4"; exon_id "ENST00000545682.1_ENSG00000172663.4.4";
chr11	/dev/stdin	CDS	67234783	67234859	.	-	1	gene_id "ENST00000545682.1_ENSG00000172663.4"; transcript_id "ENST00000545682.1_ENSG00000172663.4"; exon_number "4"; exon_id "ENST00000545682.1_ENSG00000172663.4.4";
chr11	/dev/stdin	exon	67234972	67235061	.	-	.	gene_id "ENST00000545682.1_ENSG00000172663.4"; transcript_id "ENST00000545682.1_ENSG00000172663.4"; exon_number "5"; exon_id "ENST00000545682.1_ENSG00000172663.4.5";
chr11	/dev/stdin	CDS	67234972	67235061	.	-	1	gene_id "ENST00000545682.1_ENSG00000172663.4"; transcript_id "ENST00000545682.1_ENSG00000172663.4"; exon_number "5"; exon_id "ENST00000545682.1_ENSG00000172663.4.5";
chr11	/dev/stdin	exon	67235499	67235563	.	-	.	gene_id "ENST00000545682.1_ENSG00000172663.4"; transcript_id "ENST00000545682.1_ENSG00000172663.4"; exon_number "6"; exon_id "ENST00000545682.1_ENSG00000172663.4.6";
chr11	/dev/stdin	CDS	67235499	67235563	.	-	0	gene_id "ENST00000545682.1_ENSG00000172663.4"; transcript_id "ENST00000545682.1_ENSG00000172663.4"; exon_number "6"; exon_id "ENST00000545682.1_ENSG00000172663.4.6";
chr11	/dev/stdin	exon	67236490	67236639	.	-	.	gene_id "ENST00000545682.1_ENSG00000172663.4"; transcript_id "ENST00000545682.1_ENSG00000172663.4"; exon_number "7"; exon_id "ENST00000545682.1_ENSG00000172663.4.7";
chr11	/dev/stdin	CDS	67236490	67236639	.	-	0	gene_id "ENST00000545682.1_ENSG00000172663.4"; transcript_id "ENST00000545682.1_ENSG00000172663.4"; exon_number "7"; exon_id "ENST00000545682.1_ENSG00000172663.4.7";
chr11	/dev/stdin	start_codon	67236637	67236639	.	-	0	gene_id "ENST00000545682.1_ENSG00000172663.4"; transcript_id "ENST00000545682.1_ENSG00000172663.4"; exon_number "7"; exon_id "ENST00000545682.1_ENSG00000172663.4.7";
chr11	/dev/stdin	transcript	67231825	67236639	.	-	.	gene_id "5bb56f0d-382b-4bfc-b75c-2561966ca85a_ENSG00000172663.4"; transcript_id "5bb56f0d-382b-4bfc-b75c-2561966ca85a_ENSG00000172663.4";
chr11	/dev/stdin	exon	67231825	67232167	.	-	.	gene_id "5bb56f0d-382b-4bfc-b75c-2561966ca85a_ENSG00000172663.4"; transcript_id "5bb56f0d-382b-4bfc-b75c-2561966ca85a_ENSG00000172663.4"; exon_number "1"; exon_id "5bb56f0d-382b-4bfc-b75c-2561966ca85a_ENSG00000172663.4.1";
chr11	/dev/stdin	CDS	67231825	67232167	.	-	2	gene_id "5bb56f0d-382b-4bfc-b75c-2561966ca85a_ENSG00000172663.4"; transcript_id "5bb56f0d-382b-4bfc-b75c-2561966ca85a_ENSG00000172663.4"; exon_number "1"; exon_id "5bb56f0d-382b-4bfc-b75c-2561966ca85a_ENSG00000172663.4.1";
chr11	/dev/stdin	exon	67232274	67232327	.	-	.	gene_id "5bb56f0d-382b-4bfc-b75c-2561966ca85a_ENSG00000172663.4"; transcript_id "5bb56f0d-382b-4bfc-b75c-2561966ca85a_ENSG00000172663.4"; exon_number "2"; exon_id "5bb56f0d-382b-4bfc-b75c-2561966ca85a_ENSG00000172663.4.2";
chr11	/dev/stdin	CDS	67232274	67232327	.	-	2	gene_id "5bb56f0d-382b-4bfc-b75c-2561966ca85a_ENSG00000172663.4"; transcript_id "5bb56f0d-382b-4bfc-b75c-2561966ca85a_ENSG00000172663.4"; exon_number "2"; exon_id "5bb56f0d-382b-4bfc-b75c-2561966ca85a_ENSG00000172663.4.2";
chr11	/dev/stdin	exon	67232527	67232571	.	-	.	gene_id "5bb56f0d-382b-4bfc-b75c-2561966ca85a_ENSG00000172663.4"; transcript_id "5bb56f0d-382b-4bfc-b75c-2561966ca85a_ENSG00000172663.4"; exon_number "3"; exon_id "5bb56f0d-382b-4bfc-b75c-2561966ca85a_ENSG00000172663.4.3";
chr11	/dev/stdin	CDS	67232527	67232571	.	-	2	gene_id "5bb56f0d-382b-4bfc-b75c-2561966ca85a_ENSG00000172663.4"; transcript_id "5bb56f0d-382b-4bfc-b75c-2561966ca85a_ENSG00000172663.4"; exon_number "3"; exon_id "5bb56f0d-382b-4bfc-b75c-2561966ca85a_ENSG00000172663.4.3";
chr11	/dev/stdin	exon	67234783	67234859	.	-	.	gene_id "5bb56f0d-382b-4bfc-b75c-2561966ca85a_ENSG00000172663.4"; transcript_id "5bb56f0d-382b-4bfc-b75c-2561966ca85a_ENSG00000172663.4"; exon_number "4"; exon_id "5bb56f0d-382b-4bfc-b75c-2561966ca85a_ENSG00000172663.4.4";
chr11	/dev/stdin	CDS	67234783	67234859	.	-	1	gene_id "5bb56f0d-382b-4bfc-b75c-2561966ca85a_ENSG00000172663.4"; transcript_id "5bb56f0d-382b-4bfc-b75c-2561966ca85a_ENSG00000172663.4"; exon_number "4"; exon_id "5bb56f0d-382b-4bfc-b75c-2561966ca85a_ENSG00000172663.4.4";
chr11	/dev/stdin	exon	67234972	67235034	.	-	.	gene_id "5bb56f0d-382b-4bfc-b75c-2561966ca85a_ENSG00000172663.4"; transcript_id "5bb56f0d-382b-4bfc-b75c-2561966ca85a_ENSG00000172663.4"; exon_number "5"; exon_id "5bb56f0d-382b-4bfc-b75c-2561966ca85a_ENSG00000172663.4.5";
chr11	/dev/stdin	CDS	67234972	67235034	.	-	1	gene_id "5bb56f0d-382b-4bfc-b75c-2561966ca85a_ENSG00000172663.4"; transcript_id "5bb56f0d-382b-4bfc-b75c-2561966ca85a_ENSG00000172663.4"; exon_number "5"; exon_id "5bb56f0d-382b-4bfc-b75c-2561966ca85a_ENSG00000172663.4.5";
chr11	/dev/stdin	exon	67235499	67235563	.	-	.	gene_id "5bb56f0d-382b-4bfc-b75c-2561966ca85a_ENSG00000172663.4"; transcript_id "5bb56f0d-382b-4bfc-b75c-2561966ca85a_ENSG00000172663.4"; exon_number "6"; exon_id "5bb56f0d-382b-4bfc-b75c-2561966ca85a_ENSG00000172663.4.6";
chr11	/dev/stdin	CDS	67235499	67235563	.	-	0	gene_id "5bb56f0d-382b-4bfc-b75c-2561966ca85a_ENSG00000172663.4"; transcript_id "5bb56f0d-382b-4bfc-b75c-2561966ca85a_ENSG00000172663.4"; exon_number "6"; exon_id "5bb56f0d-382b-4bfc-b75c-2561966ca85a_ENSG00000172663.4.6";
chr11	/dev/stdin	exon	67236490	67236639	.	-	.	gene_id "5bb56f0d-382b-4bfc-b75c-2561966ca85a_ENSG00000172663.4"; transcript_id "5bb56f0d-382b-4bfc-b75c-2561966ca85a_ENSG00000172663.4"; exon_number "7"; exon_id "5bb56f0d-382b-4bfc-b75c-2561966ca85a_ENSG00000172663.4.7";
chr11	/dev/stdin	CDS	67236490	67236639	.	-	0	gene_id "5bb56f0d-382b-4bfc-b75c-2561966ca85a_ENSG00000172663.4"; transcript_id "5bb56f0d-382b-4bfc-b75c-2561966ca85a_ENSG00000172663.4"; exon_number "7"; exon_id "5bb56f0d-382b-4bfc-b75c-2561966ca85a_ENSG00000172663.4.7";
chr11	/dev/stdin	start_codon	67236637	67236639	.	-	0	gene_id "5bb56f0d-382b-4bfc-b75c-2561966ca85a_ENSG00000172663.4"; transcript_id "5bb56f0d-382b-4bfc-b75c-2561966ca85a_ENSG00000172663.4"; exon_number "7"; exon_id "5bb56f0d-382b-4bfc-b75c-2561966ca85a_ENSG00000172663.4.7";
chr11	/dev/stdin	transcript	67231825	67236639	.	-	.	gene_id "631b590c-b189-427a-aabd-6739c15f2cd7_ENSG00000172663.4"; transcript_id "631b590c-b189-427a-aabd-6739c15f2cd7_ENSG00000172663.4";
chr11	/dev/stdin	exon	67231825	67232167	.	-	.	gene_id "631b590c-b189-427a-aabd-6739c15f2cd7_ENSG00000172663.4"; transcript_id "631b590c-b189-427a-aabd-6739c15f2cd7_ENSG00000172663.4"; exon_number "1"; exon_id "631b590c-b189-427a-aabd-6739c15f2cd7_ENSG00000172663.4.1";
chr11	/dev/stdin	CDS	67231828	67232167	.	-	1	gene_id "631b590c-b189-427a-aabd-6739c15f2cd7_ENSG00000172663.4"; transcript_id "631b590c-b189-427a-aabd-6739c15f2cd7_ENSG00000172663.4"; exon_number "1"; exon_id "631b590c-b189-427a-aabd-6739c15f2cd7_ENSG00000172663.4.1";
chr11	/dev/stdin	exon	67232274	67232327	.	-	.	gene_id "631b590c-b189-427a-aabd-6739c15f2cd7_ENSG00000172663.4"; transcript_id "631b590c-b189-427a-aabd-6739c15f2cd7_ENSG00000172663.4"; exon_number "2"; exon_id "631b590c-b189-427a-aabd-6739c15f2cd7_ENSG00000172663.4.2";
chr11	/dev/stdin	CDS	67232274	67232327	.	-	1	gene_id "631b590c-b189-427a-aabd-6739c15f2cd7_ENSG00000172663.4"; transcript_id "631b590c-b189-427a-aabd-6739c15f2cd7_ENSG00000172663.4"; exon_number "2"; exon_id "631b590c-b189-427a-aabd-6739c15f2cd7_ENSG00000172663.4.2";
chr11	/dev/stdin	exon	67232527	67232738	.	-	.	gene_id "631b590c-b189-427a-aabd-6739c15f2cd7_ENSG00000172663.4"; transcript_id "631b590c-b189-427a-aabd-6739c15f2cd7_ENSG00000172663.4"; exon_number "3"; exon_id "631b590c-b189-427a-aabd-6739c15f2cd7_ENSG00000172663.4.3";
chr11	/dev/stdin	CDS	67232527	67232738	.	-	0	gene_id "631b590c-b189-427a-aabd-6739c15f2cd7_ENSG00000172663.4"; transcript_id "631b590c-b189-427a-aabd-6739c15f2cd7_ENSG00000172663.4"; exon_number "3"; exon_id "631b590c-b189-427a-aabd-6739c15f2cd7_ENSG00000172663.4.3";
chr11	/dev/stdin	exon	67234783	67234859	.	-	.	gene_id "631b590c-b189-427a-aabd-6739c15f2cd7_ENSG00000172663.4"; transcript_id "631b590c-b189-427a-aabd-6739c15f2cd7_ENSG00000172663.4"; exon_number "4"; exon_id "631b590c-b189-427a-aabd-6739c15f2cd7_ENSG00000172663.4.4";
chr11	/dev/stdin	CDS	67234783	67234859	.	-	2	gene_id "631b590c-b189-427a-aabd-6739c15f2cd7_ENSG00000172663.4"; transcript_id "631b590c-b189-427a-aabd-6739c15f2cd7_ENSG00000172663.4"; exon_number "4"; exon_id "631b590c-b189-427a-aabd-6739c15f2cd7_ENSG00000172663.4.4";
chr11	/dev/stdin	exon	67234972	67235034	.	-	.	gene_id "631b590c-b189-427a-aabd-6739c15f2cd7_ENSG00000172663.4"; transcript_id "631b590c-b189-427a-aabd-6739c15f2cd7_ENSG00000172663.4"; exon_number "5"; exon_id "631b590c-b189-427a-aabd-6739c15f2cd7_ENSG00000172663.4.5";
chr11	/dev/stdin	CDS	67234972	67235034	.	-	2	gene_id "631b590c-b189-427a-aabd-6739c15f2cd7_ENSG00000172663.4"; transcript_id "631b590c-b189-427a-aabd-6739c15f2cd7_ENSG00000172663.4"; exon_number "5"; exon_id "631b590c-b189-427a-aabd-6739c15f2cd7_ENSG00000172663.4.5";
chr11	/dev/stdin	exon	67235488	67235563	.	-	.	gene_id "631b590c-b189-427a-aabd-6739c15f2cd7_ENSG00000172663.4"; transcript_id "631b590c-b189-427a-aabd-6739c15f2cd7_ENSG00000172663.4"; exon_number "6"; exon_id "631b590c-b189-427a-aabd-6739c15f2cd7_ENSG00000172663.4.6";
chr11	/dev/stdin	CDS	67235488	67235563	.	-	0	gene_id "631b590c-b189-427a-aabd-6739c15f2cd7_ENSG00000172663.4"; transcript_id "631b590c-b189-427a-aabd-6739c15f2cd7_ENSG00000172663.4"; exon_number "6"; exon_id "631b590c-b189-427a-aabd-6739c15f2cd7_ENSG00000172663.4.6";
chr11	/dev/stdin	exon	67236490	67236639	.	-	.	gene_id "631b590c-b189-427a-aabd-6739c15f2cd7_ENSG00000172663.4"; transcript_id "631b590c-b189-427a-aabd-6739c15f2cd7_ENSG00000172663.4"; exon_number "7"; exon_id "631b590c-b189-427a-aabd-6739c15f2cd7_ENSG00000172663.4.7";
chr11	/dev/stdin	CDS	67236490	67236639	.	-	0	gene_id "631b590c-b189-427a-aabd-6739c15f2cd7_ENSG00000172663.4"; transcript_id "631b590c-b189-427a-aabd-6739c15f2cd7_ENSG00000172663.4"; exon_number "7"; exon_id "631b590c-b189-427a-aabd-6739c15f2cd7_ENSG00000172663.4.7";
chr11	/dev/stdin	start_codon	67236637	67236639	.	-	0	gene_id "631b590c-b189-427a-aabd-6739c15f2cd7_ENSG00000172663.4"; transcript_id "631b590c-b189-427a-aabd-6739c15f2cd7_ENSG00000172663.4"; exon_number "7"; exon_id "631b590c-b189-427a-aabd-6739c15f2cd7_ENSG00000172663.4.7";
chr11	/dev/stdin	stop_codon	67231825	67231827	.	-	0	gene_id "631b590c-b189-427a-aabd-6739c15f2cd7_ENSG00000172663.4"; transcript_id "631b590c-b189-427a-aabd-6739c15f2cd7_ENSG00000172663.4"; exon_number "1"; exon_id "631b590c-b189-427a-aabd-6739c15f2cd7_ENSG00000172663.4.1";
chr11	/dev/stdin	transcript	67231825	67236639	.	-	.	gene_id "e7903d87-f9f7-4181-8d20-ed4ae92a3e9e_ENSG00000172663.4"; transcript_id "e7903d87-f9f7-4181-8d20-ed4ae92a3e9e_ENSG00000172663.4";
chr11	/dev/stdin	exon	67231825	67232167	.	-	.	gene_id "e7903d87-f9f7-4181-8d20-ed4ae92a3e9e_ENSG00000172663.4"; transcript_id "e7903d87-f9f7-4181-8d20-ed4ae92a3e9e_ENSG00000172663.4"; exon_number "1"; exon_id "e7903d87-f9f7-4181-8d20-ed4ae92a3e9e_ENSG00000172663.4.1";
chr11	/dev/stdin	CDS	67231825	67232167	.	-	0	gene_id "e7903d87-f9f7-4181-8d20-ed4ae92a3e9e_ENSG00000172663.4"; transcript_id "e7903d87-f9f7-4181-8d20-ed4ae92a3e9e_ENSG00000172663.4"; exon_number "1"; exon_id "e7903d87-f9f7-4181-8d20-ed4ae92a3e9e_ENSG00000172663.4.1";
chr11	/dev/stdin	exon	67232274	67232327	.	-	.	gene_id "e7903d87-f9f7-4181-8d20-ed4ae92a3e9e_ENSG00000172663.4"; transcript_id "e7903d87-f9f7-4181-8d20-ed4ae92a3e9e_ENSG00000172663.4"; exon_number "2"; exon_id "e7903d87-f9f7-4181-8d20-ed4ae92a3e9e_ENSG00000172663.4.2";
chr11	/dev/stdin	CDS	67232274	67232327	.	-	0	gene_id "e7903d87-f9f7-4181-8d20-ed4ae92a3e9e_ENSG00000172663.4"; transcript_id "e7903d87-f9f7-4181-8d20-ed4ae92a3e9e_ENSG00000172663.4"; exon_number "2"; exon_id "e7903d87-f9f7-4181-8d20-ed4ae92a3e9e_ENSG00000172663.4.2";
chr11	/dev/stdin	exon	67232527	67232571	.	-	.	gene_id "e7903d87-f9f7-4181-8d20-ed4ae92a3e9e_ENSG00000172663.4"; transcript_id "e7903d87-f9f7-4181-8d20-ed4ae92a3e9e_ENSG00000172663.4"; exon_number "3"; exon_id "e7903d87-f9f7-4181-8d20-ed4ae92a3e9e_ENSG00000172663.4.3";
chr11	/dev/stdin	CDS	67232527	67232571	.	-	0	gene_id "e7903d87-f9f7-4181-8d20-ed4ae92a3e9e_ENSG00000172663.4"; transcript_id "e7903d87-f9f7-4181-8d20-ed4ae92a3e9e_ENSG00000172663.4"; exon_number "3"; exon_id "e7903d87-f9f7-4181-8d20-ed4ae92a3e9e_ENSG00000172663.4.3";
chr11	/dev/stdin	exon	67234783	67234859	.	-	.	gene_id "e7903d87-f9f7-4181-8d20-ed4ae92a3e9e_ENSG00000172663.4"; transcript_id "e7903d87-f9f7-4181-8d20-ed4ae92a3e9e_ENSG00000172663.4"; exon_number "4"; exon_id "e7903d87-f9f7-4181-8d20-ed4ae92a3e9e_ENSG00000172663.4.4";
chr11	/dev/stdin	CDS	67234783	67234859	.	-	2	gene_id "e7903d87-f9f7-4181-8d20-ed4ae92a3e9e_ENSG00000172663.4"; transcript_id "e7903d87-f9f7-4181-8d20-ed4ae92a3e9e_ENSG00000172663.4"; exon_number "4"; exon_id "e7903d87-f9f7-4181-8d20-ed4ae92a3e9e_ENSG00000172663.4.4";
chr11	/dev/stdin	exon	67234972	67235061	.	-	.	gene_id "e7903d87-f9f7-4181-8d20-ed4ae92a3e9e_ENSG00000172663.4"; transcript_id "e7903d87-f9f7-4181-8d20-ed4ae92a3e9e_ENSG00000172663.4"; exon_number "5"; exon_id "e7903d87-f9f7-4181-8d20-ed4ae92a3e9e_ENSG00000172663.4.5";
chr11	/dev/stdin	CDS	67234972	67235061	.	-	2	gene_id "e7903d87-f9f7-4181-8d20-ed4ae92a3e9e_ENSG00000172663.4"; transcript_id "e7903d87-f9f7-4181-8d20-ed4ae92a3e9e_ENSG00000172663.4"; exon_number "5"; exon_id "e7903d87-f9f7-4181-8d20-ed4ae92a3e9e_ENSG00000172663.4.5";
chr11	/dev/stdin	exon	67235488	67235563	.	-	.	gene_id "e7903d87-f9f7-4181-8d20-ed4ae92a3e9e_ENSG00000172663.4"; transcript_id "e7903d87-f9f7-4181-8d20-ed4ae92a3e9e_ENSG00000172663.4"; exon_number "6"; exon_id "e7903d87-f9f7-4181-8d20-ed4ae92a3e9e_ENSG00000172663.4.6";
chr11	/dev/stdin	CDS	67235488	67235563	.	-	0	gene_id "e7903d87-f9f7-4181-8d20-ed4ae92a3e9e_ENSG00000172663.4"; transcript_id "e7903d87-f9f7-4181-8d20-ed4ae92a3e9e_ENSG00000172663.4"; exon_number "6"; exon_id "e7903d87-f9f7-4181-8d20-ed4ae92a3e9e_ENSG00000172663.4.6";
chr11	/dev/stdin	exon	67236490	67236639	.	-	.	gene_id "e7903d87-f9f7-4181-8d20-ed4ae92a3e9e_ENSG00000172663.4"; transcript_id "e7903d87-f9f7-4181-8d20-ed4ae92a3e9e_ENSG00000172663.4"; exon_number "7"; exon_id "e7903d87-f9f7-4181-8d20-ed4ae92a3e9e_ENSG00000172663.4.7";
chr11	/dev/stdin	CDS	67236490	67236639	.	-	0	gene_id "e7903d87-f9f7-4181-8d20-ed4ae92a3e9e_ENSG00000172663.4"; transcript_id "e7903d87-f9f7-4181-8d20-ed4ae92a3e9e_ENSG00000172663.4"; exon_number "7"; exon_id "e7903d87-f9f7-4181-8d20-ed4ae92a3e9e_ENSG00000172663.4.7";
chr11	/dev/stdin	start_codon	67236637	67236639	.	-	0	gene_id "e7903d87-f9f7-4181-8d20-ed4ae92a3e9e_ENSG00000172663.4"; transcript_id "e7903d87-f9f7-4181-8d20-ed4ae92a3e9e_ENSG00000172663.4"; exon_number "7"; exon_id "e7903d87-f9f7-4181-8d20-ed4ae92a3e9e_ENSG00000172663.4.7";
chr11	/dev/stdin	transcript	67231825	67236639	.	-	.	gene_id "7960b0ab-244b-46f5-b433-7199446cbf72_ENSG00000172663.4"; transcript_id "7960b0ab-244b-46f5-b433-7199446cbf72_ENSG00000172663.4";
chr11	/dev/stdin	exon	67231825	67232167	.	-	.	gene_id "7960b0ab-244b-46f5-b433-7199446cbf72_ENSG00000172663.4"; transcript_id "7960b0ab-244b-46f5-b433-7199446cbf72_ENSG00000172663.4"; exon_number "1"; exon_id "7960b0ab-244b-46f5-b433-7199446cbf72_ENSG00000172663.4.1";
chr11	/dev/stdin	CDS	67231825	67232167	.	-	0	gene_id "7960b0ab-244b-46f5-b433-7199446cbf72_ENSG00000172663.4"; transcript_id "7960b0ab-244b-46f5-b433-7199446cbf72_ENSG00000172663.4"; exon_number "1"; exon_id "7960b0ab-244b-46f5-b433-7199446cbf72_ENSG00000172663.4.1";
chr11	/dev/stdin	exon	67232274	67232327	.	-	.	gene_id "7960b0ab-244b-46f5-b433-7199446cbf72_ENSG00000172663.4"; transcript_id "7960b0ab-244b-46f5-b433-7199446cbf72_ENSG00000172663.4"; exon_number "2"; exon_id "7960b0ab-244b-46f5-b433-7199446cbf72_ENSG00000172663.4.2";
chr11	/dev/stdin	CDS	67232274	67232327	.	-	0	gene_id "7960b0ab-244b-46f5-b433-7199446cbf72_ENSG00000172663.4"; transcript_id "7960b0ab-244b-46f5-b433-7199446cbf72_ENSG00000172663.4"; exon_number "2"; exon_id "7960b0ab-244b-46f5-b433-7199446cbf72_ENSG00000172663.4.2";
chr11	/dev/stdin	exon	67232527	67232571	.	-	.	gene_id "7960b0ab-244b-46f5-b433-7199446cbf72_ENSG00000172663.4"; transcript_id "7960b0ab-244b-46f5-b433-7199446cbf72_ENSG00000172663.4"; exon_number "3"; exon_id "7960b0ab-244b-46f5-b433-7199446cbf72_ENSG00000172663.4.3";
chr11	/dev/stdin	CDS	67232527	67232571	.	-	0	gene_id "7960b0ab-244b-46f5-b433-7199446cbf72_ENSG00000172663.4"; transcript_id "7960b0ab-244b-46f5-b433-7199446cbf72_ENSG00000172663.4"; exon_number "3"; exon_id "7960b0ab-244b-46f5-b433-7199446cbf72_ENSG00000172663.4.3";
chr11	/dev/stdin	exon	67234783	67234859	.	-	.	gene_id "7960b0ab-244b-46f5-b433-7199446cbf72_ENSG00000172663.4"; transcript_id "7960b0ab-244b-46f5-b433-7199446cbf72_ENSG00000172663.4"; exon_number "4"; exon_id "7960b0ab-244b-46f5-b433-7199446cbf72_ENSG00000172663.4.4";
chr11	/dev/stdin	CDS	67234783	67234859	.	-	2	gene_id "7960b0ab-244b-46f5-b433-7199446cbf72_ENSG00000172663.4"; transcript_id "7960b0ab-244b-46f5-b433-7199446cbf72_ENSG00000172663.4"; exon_number "4"; exon_id "7960b0ab-244b-46f5-b433-7199446cbf72_ENSG00000172663.4.4";
chr11	/dev/stdin	exon	67234972	67235034	.	-	.	gene_id "7960b0ab-244b-46f5-b433-7199446cbf72_ENSG00000172663.4"; transcript_id "7960b0ab-244b-46f5-b433-7199446cbf72_ENSG00000172663.4"; exon_number "5"; exon_id "7960b0ab-244b-46f5-b433-7199446cbf72_ENSG00000172663.4.5";
chr11	/dev/stdin	CDS	67234972	67235034	.	-	2	gene_id "7960b0ab-244b-46f5-b433-7199446cbf72_ENSG00000172663.4"; transcript_id "7960b0ab-244b-46f5-b433-7199446cbf72_ENSG00000172663.4"; exon_number "5"; exon_id "7960b0ab-244b-46f5-b433-7199446cbf72_ENSG00000172663.4.5";
chr11	/dev/stdin	exon	67235488	67235563	.	-	.	gene_id "7960b0ab-244b-46f5-b433-7199446cbf72_ENSG00000172663.4"; transcript_id "7960b0ab-244b-46f5-b433-7199446cbf72_ENSG00000172663.4"; exon_number "6"; exon_id "7960b0ab-244b-46f5-b433-7199446cbf72_ENSG00000172663.4.6";
chr11	/dev/stdin	CDS	67235488	67235563	.	-	0	gene_id "7960b0ab-244b-46f5-b433-7199446cbf72_ENSG00000172663.4"; transcript_id "7960b0ab-244b-46f5-b433-7199446cbf72_ENSG00000172663.4"; exon_number "6"; exon_id "7960b0ab-244b-46f5-b433-7199446cbf72_ENSG00000172663.4.6";
chr11	/dev/stdin	exon	67236490	67236639	.	-	.	gene_id "7960b0ab-244b-46f5-b433-7199446cbf72_ENSG00000172663.4"; transcript_id "7960b0ab-244b-46f5-b433-7199446cbf72_ENSG00000172663.4"; exon_number "7"; exon_id "7960b0ab-244b-46f5-b433-7199446cbf72_ENSG00000172663.4.7";
chr11	/dev/stdin	CDS	67236490	67236639	.	-	0	gene_id "7960b0ab-244b-46f5-b433-7199446cbf72_ENSG00000172663.4"; transcript_id "7960b0ab-244b-46f5-b433-7199446cbf72_ENSG00000172663.4"; exon_number "7"; exon_id "7960b0ab-244b-46f5-b433-7199446cbf72_ENSG00000172663.4.7";
chr11	/dev/stdin	start_codon	67236637	67236639	.	-	0	gene_id "7960b0ab-244b-46f5-b433-7199446cbf72_ENSG00000172663.4"; transcript_id "7960b0ab-244b-46f5-b433-7199446cbf72_ENSG00000172663.4"; exon_number "7"; exon_id "7960b0ab-244b-46f5-b433-7199446cbf72_ENSG00000172663.4.7";
chr11	/dev/stdin	transcript	67231825	67236639	.	-	.	gene_id "c0fc5498-9503-4fed-9125-c62b3800ee80_ENSG00000172663.4"; transcript_id "c0fc5498-9503-4fed-9125-c62b3800ee80_ENSG00000172663.4";
chr11	/dev/stdin	exon	67231825	67232132	.	-	.	gene_id "c0fc5498-9503-4fed-9125-c62b3800ee80_ENSG00000172663.4"; transcript_id "c0fc5498-9503-4fed-9125-c62b3800ee80_ENSG00000172663.4"; exon_number "1"; exon_id "c0fc5498-9503-4fed-9125-c62b3800ee80_ENSG00000172663.4.1";
chr11	/dev/stdin	CDS	67231825	67232132	.	-	1	gene_id "c0fc5498-9503-4fed-9125-c62b3800ee80_ENSG00000172663.4"; transcript_id "c0fc5498-9503-4fed-9125-c62b3800ee80_ENSG00000172663.4"; exon_number "1"; exon_id "c0fc5498-9503-4fed-9125-c62b3800ee80_ENSG00000172663.4.1";
chr11	/dev/stdin	exon	67232274	67232327	.	-	.	gene_id "c0fc5498-9503-4fed-9125-c62b3800ee80_ENSG00000172663.4"; transcript_id "c0fc5498-9503-4fed-9125-c62b3800ee80_ENSG00000172663.4"; exon_number "2"; exon_id "c0fc5498-9503-4fed-9125-c62b3800ee80_ENSG00000172663.4.2";
chr11	/dev/stdin	CDS	67232274	67232327	.	-	1	gene_id "c0fc5498-9503-4fed-9125-c62b3800ee80_ENSG00000172663.4"; transcript_id "c0fc5498-9503-4fed-9125-c62b3800ee80_ENSG00000172663.4"; exon_number "2"; exon_id "c0fc5498-9503-4fed-9125-c62b3800ee80_ENSG00000172663.4.2";
chr11	/dev/stdin	exon	67232527	67232738	.	-	.	gene_id "c0fc5498-9503-4fed-9125-c62b3800ee80_ENSG00000172663.4"; transcript_id "c0fc5498-9503-4fed-9125-c62b3800ee80_ENSG00000172663.4"; exon_number "3"; exon_id "c0fc5498-9503-4fed-9125-c62b3800ee80_ENSG00000172663.4.3";
chr11	/dev/stdin	CDS	67232527	67232738	.	-	0	gene_id "c0fc5498-9503-4fed-9125-c62b3800ee80_ENSG00000172663.4"; transcript_id "c0fc5498-9503-4fed-9125-c62b3800ee80_ENSG00000172663.4"; exon_number "3"; exon_id "c0fc5498-9503-4fed-9125-c62b3800ee80_ENSG00000172663.4.3";
chr11	/dev/stdin	exon	67234783	67234859	.	-	.	gene_id "c0fc5498-9503-4fed-9125-c62b3800ee80_ENSG00000172663.4"; transcript_id "c0fc5498-9503-4fed-9125-c62b3800ee80_ENSG00000172663.4"; exon_number "4"; exon_id "c0fc5498-9503-4fed-9125-c62b3800ee80_ENSG00000172663.4.4";
chr11	/dev/stdin	CDS	67234783	67234859	.	-	2	gene_id "c0fc5498-9503-4fed-9125-c62b3800ee80_ENSG00000172663.4"; transcript_id "c0fc5498-9503-4fed-9125-c62b3800ee80_ENSG00000172663.4"; exon_number "4"; exon_id "c0fc5498-9503-4fed-9125-c62b3800ee80_ENSG00000172663.4.4";
chr11	/dev/stdin	exon	67234972	67235061	.	-	.	gene_id "c0fc5498-9503-4fed-9125-c62b3800ee80_ENSG00000172663.4"; transcript_id "c0fc5498-9503-4fed-9125-c62b3800ee80_ENSG00000172663.4"; exon_number "5"; exon_id "c0fc5498-9503-4fed-9125-c62b3800ee80_ENSG00000172663.4.5";
chr11	/dev/stdin	CDS	67234972	67235061	.	-	2	gene_id "c0fc5498-9503-4fed-9125-c62b3800ee80_ENSG00000172663.4"; transcript_id "c0fc5498-9503-4fed-9125-c62b3800ee80_ENSG00000172663.4"; exon_number "5"; exon_id "c0fc5498-9503-4fed-9125-c62b3800ee80_ENSG00000172663.4.5";
chr11	/dev/stdin	exon	67235488	67235563	.	-	.	gene_id "c0fc5498-9503-4fed-9125-c62b3800ee80_ENSG00000172663.4"; transcript_id "c0fc5498-9503-4fed-9125-c62b3800ee80_ENSG00000172663.4"; exon_number "6"; exon_id "c0fc5498-9503-4fed-9125-c62b3800ee80_ENSG00000172663.4.6";
chr11	/dev/stdin	CDS	67235488	67235563	.	-	0	gene_id "c0fc5498-9503-4fed-9125-c62b3800ee80_ENSG00000172663.4"; transcript_id "c0fc5498-9503-4fed-9125-c62b3800ee80_ENSG00000172663.4"; exon_number "6"; exon_id "c0fc5498-9503-4fed-9125-c62b3800ee80_ENSG00000172663.4.6";
chr11	/dev/stdin	exon	67236490	67236639	.	-	.	gene_id "c0fc5498-9503-4fed-9125-c62b3800ee80_ENSG00000172663.4"; transcript_id "c0fc5498-9503-4fed-9125-c62b3800ee80_ENSG00000172663.4"; exon_number "7"; exon_id "c0fc5498-9503-4fed-9125-c62b3800ee80_ENSG00000172663.4.7";
chr11	/dev/stdin	CDS	67236490	67236639	.	-	0	gene_id "c0fc5498-9503-4fed-9125-c62b3800ee80_ENSG00000172663.4"; transcript_id "c0fc5498-9503-4fed-9125-c62b3800ee80_ENSG00000172663.4"; exon_number "7"; exon_id "c0fc5498-9503-4fed-9125-c62b3800ee80_ENSG00000172663.4.7";
chr11	/dev/stdin	start_codon	67236637	67236639	.	-	0	gene_id "c0fc5498-9503-4fed-9125-c62b3800ee80_ENSG00000172663.4"; transcript_id "c0fc5498-9503-4fed-9125-c62b3800ee80_ENSG00000172663.4"; exon_number "7"; exon_id "c0fc5498-9503-4fed-9125-c62b3800ee80_ENSG00000172663.4.7";
chr11	/dev/stdin	transcript	67231825	67236639	.	-	.	gene_id "18a03422-6ed6-4ead-8e51-237af00aa70e_ENSG00000172663.4"; transcript_id "18a03422-6ed6-4ead-8e51-237af00aa70e_ENSG00000172663.4";
chr11	/dev/stdin	exon	67231825	67232167	.	-	.	gene_id "18a03422-6ed6-4ead-8e51-237af00aa70e_ENSG00000172663.4"; transcript_id "18a03422-6ed6-4ead-8e51-237af00aa70e_ENSG00000172663.4"; exon_number "1"; exon_id "18a03422-6ed6-4ead-8e51-237af00aa70e_ENSG00000172663.4.1";
chr11	/dev/stdin	CDS	67231825	67232167	.	-	0	gene_id "18a03422-6ed6-4ead-8e51-237af00aa70e_ENSG00000172663.4"; transcript_id "18a03422-6ed6-4ead-8e51-237af00aa70e_ENSG00000172663.4"; exon_number "1"; exon_id "18a03422-6ed6-4ead-8e51-237af00aa70e_ENSG00000172663.4.1";
chr11	/dev/stdin	exon	67232274	67232327	.	-	.	gene_id "18a03422-6ed6-4ead-8e51-237af00aa70e_ENSG00000172663.4"; transcript_id "18a03422-6ed6-4ead-8e51-237af00aa70e_ENSG00000172663.4"; exon_number "2"; exon_id "18a03422-6ed6-4ead-8e51-237af00aa70e_ENSG00000172663.4.2";
chr11	/dev/stdin	CDS	67232274	67232327	.	-	0	gene_id "18a03422-6ed6-4ead-8e51-237af00aa70e_ENSG00000172663.4"; transcript_id "18a03422-6ed6-4ead-8e51-237af00aa70e_ENSG00000172663.4"; exon_number "2"; exon_id "18a03422-6ed6-4ead-8e51-237af00aa70e_ENSG00000172663.4.2";
chr11	/dev/stdin	exon	67234783	67234859	.	-	.	gene_id "18a03422-6ed6-4ead-8e51-237af00aa70e_ENSG00000172663.4"; transcript_id "18a03422-6ed6-4ead-8e51-237af00aa70e_ENSG00000172663.4"; exon_number "3"; exon_id "18a03422-6ed6-4ead-8e51-237af00aa70e_ENSG00000172663.4.3";
chr11	/dev/stdin	CDS	67234783	67234859	.	-	2	gene_id "18a03422-6ed6-4ead-8e51-237af00aa70e_ENSG00000172663.4"; transcript_id "18a03422-6ed6-4ead-8e51-237af00aa70e_ENSG00000172663.4"; exon_number "3"; exon_id "18a03422-6ed6-4ead-8e51-237af00aa70e_ENSG00000172663.4.3";
chr11	/dev/stdin	exon	67234972	67235061	.	-	.	gene_id "18a03422-6ed6-4ead-8e51-237af00aa70e_ENSG00000172663.4"; transcript_id "18a03422-6ed6-4ead-8e51-237af00aa70e_ENSG00000172663.4"; exon_number "4"; exon_id "18a03422-6ed6-4ead-8e51-237af00aa70e_ENSG00000172663.4.4";
chr11	/dev/stdin	CDS	67234972	67235061	.	-	2	gene_id "18a03422-6ed6-4ead-8e51-237af00aa70e_ENSG00000172663.4"; transcript_id "18a03422-6ed6-4ead-8e51-237af00aa70e_ENSG00000172663.4"; exon_number "4"; exon_id "18a03422-6ed6-4ead-8e51-237af00aa70e_ENSG00000172663.4.4";
chr11	/dev/stdin	exon	67235488	67235563	.	-	.	gene_id "18a03422-6ed6-4ead-8e51-237af00aa70e_ENSG00000172663.4"; transcript_id "18a03422-6ed6-4ead-8e51-237af00aa70e_ENSG00000172663.4"; exon_number "5"; exon_id "18a03422-6ed6-4ead-8e51-237af00aa70e_ENSG00000172663.4.5";
chr11	/dev/stdin	CDS	67235488	67235563	.	-	0	gene_id "18a03422-6ed6-4ead-8e51-237af00aa70e_ENSG00000172663.4"; transcript_id "18a03422-6ed6-4ead-8e51-237af00aa70e_ENSG00000172663.4"; exon_number "5"; exon_id "18a03422-6ed6-4ead-8e51-237af00aa70e_ENSG00000172663.4.5";
chr11	/dev/stdin	exon	67236490	67236639	.	-	.	gene_id "18a03422-6ed6-4ead-8e51-237af00aa70e_ENSG00000172663.4"; transcript_id "18a03422-6ed6-4ead-8e51-237af00aa70e_ENSG00000172663.4"; exon_number "6"; exon_id "18a03422-6ed6-4ead-8e51-237af00aa70e_ENSG00000172663.4.6";
chr11	/dev/stdin	CDS	67236490	67236639	.	-	0	gene_id "18a03422-6ed6-4ead-8e51-237af00aa70e_ENSG00000172663.4"; transcript_id "18a03422-6ed6-4ead-8e51-237af00aa70e_ENSG00000172663.4"; exon_number "6"; exon_id "18a03422-6ed6-4ead-8e51-237af00aa70e_ENSG00000172663.4.6";
chr11	/dev/stdin	start_codon	67236637	67236639	.	-	0	gene_id "18a03422-6ed6-4ead-8e51-237af00aa70e_ENSG00000172663.4"; transcript_id "18a03422-6ed6-4ead-8e51-237af00aa70e_ENSG00000172663.4"; exon_number "6"; exon_id "18a03422-6ed6-4ead-8e51-237af00aa70e_ENSG00000172663.4.6";
chr11	/dev/stdin	transcript	67231825	67236639	.	-	.	gene_id "bc5e0e37-0e52-41bc-8e4b-30b4a3aff58e_ENSG00000172663.4"; transcript_id "bc5e0e37-0e52-41bc-8e4b-30b4a3aff58e_ENSG00000172663.4";
chr11	/dev/stdin	exon	67231825	67232167	.	-	.	gene_id "bc5e0e37-0e52-41bc-8e4b-30b4a3aff58e_ENSG00000172663.4"; transcript_id "bc5e0e37-0e52-41bc-8e4b-30b4a3aff58e_ENSG00000172663.4"; exon_number "1"; exon_id "bc5e0e37-0e52-41bc-8e4b-30b4a3aff58e_ENSG00000172663.4.1";
chr11	/dev/stdin	CDS	67231825	67232167	.	-	0	gene_id "bc5e0e37-0e52-41bc-8e4b-30b4a3aff58e_ENSG00000172663.4"; transcript_id "bc5e0e37-0e52-41bc-8e4b-30b4a3aff58e_ENSG00000172663.4"; exon_number "1"; exon_id "bc5e0e37-0e52-41bc-8e4b-30b4a3aff58e_ENSG00000172663.4.1";
chr11	/dev/stdin	exon	67232274	67232327	.	-	.	gene_id "bc5e0e37-0e52-41bc-8e4b-30b4a3aff58e_ENSG00000172663.4"; transcript_id "bc5e0e37-0e52-41bc-8e4b-30b4a3aff58e_ENSG00000172663.4"; exon_number "2"; exon_id "bc5e0e37-0e52-41bc-8e4b-30b4a3aff58e_ENSG00000172663.4.2";
chr11	/dev/stdin	CDS	67232274	67232327	.	-	0	gene_id "bc5e0e37-0e52-41bc-8e4b-30b4a3aff58e_ENSG00000172663.4"; transcript_id "bc5e0e37-0e52-41bc-8e4b-30b4a3aff58e_ENSG00000172663.4"; exon_number "2"; exon_id "bc5e0e37-0e52-41bc-8e4b-30b4a3aff58e_ENSG00000172663.4.2";
chr11	/dev/stdin	exon	67232527	67232738	.	-	.	gene_id "bc5e0e37-0e52-41bc-8e4b-30b4a3aff58e_ENSG00000172663.4"; transcript_id "bc5e0e37-0e52-41bc-8e4b-30b4a3aff58e_ENSG00000172663.4"; exon_number "3"; exon_id "bc5e0e37-0e52-41bc-8e4b-30b4a3aff58e_ENSG00000172663.4.3";
chr11	/dev/stdin	CDS	67232527	67232738	.	-	2	gene_id "bc5e0e37-0e52-41bc-8e4b-30b4a3aff58e_ENSG00000172663.4"; transcript_id "bc5e0e37-0e52-41bc-8e4b-30b4a3aff58e_ENSG00000172663.4"; exon_number "3"; exon_id "bc5e0e37-0e52-41bc-8e4b-30b4a3aff58e_ENSG00000172663.4.3";
chr11	/dev/stdin	exon	67234783	67234859	.	-	.	gene_id "bc5e0e37-0e52-41bc-8e4b-30b4a3aff58e_ENSG00000172663.4"; transcript_id "bc5e0e37-0e52-41bc-8e4b-30b4a3aff58e_ENSG00000172663.4"; exon_number "4"; exon_id "bc5e0e37-0e52-41bc-8e4b-30b4a3aff58e_ENSG00000172663.4.4";
chr11	/dev/stdin	CDS	67234783	67234859	.	-	1	gene_id "bc5e0e37-0e52-41bc-8e4b-30b4a3aff58e_ENSG00000172663.4"; transcript_id "bc5e0e37-0e52-41bc-8e4b-30b4a3aff58e_ENSG00000172663.4"; exon_number "4"; exon_id "bc5e0e37-0e52-41bc-8e4b-30b4a3aff58e_ENSG00000172663.4.4";
chr11	/dev/stdin	exon	67234972	67235034	.	-	.	gene_id "bc5e0e37-0e52-41bc-8e4b-30b4a3aff58e_ENSG00000172663.4"; transcript_id "bc5e0e37-0e52-41bc-8e4b-30b4a3aff58e_ENSG00000172663.4"; exon_number "5"; exon_id "bc5e0e37-0e52-41bc-8e4b-30b4a3aff58e_ENSG00000172663.4.5";
chr11	/dev/stdin	CDS	67234972	67235034	.	-	1	gene_id "bc5e0e37-0e52-41bc-8e4b-30b4a3aff58e_ENSG00000172663.4"; transcript_id "bc5e0e37-0e52-41bc-8e4b-30b4a3aff58e_ENSG00000172663.4"; exon_number "5"; exon_id "bc5e0e37-0e52-41bc-8e4b-30b4a3aff58e_ENSG00000172663.4.5";
chr11	/dev/stdin	exon	67235499	67235563	.	-	.	gene_id "bc5e0e37-0e52-41bc-8e4b-30b4a3aff58e_ENSG00000172663.4"; transcript_id "bc5e0e37-0e52-41bc-8e4b-30b4a3aff58e_ENSG00000172663.4"; exon_number "6"; exon_id "bc5e0e37-0e52-41bc-8e4b-30b4a3aff58e_ENSG00000172663.4.6";
chr11	/dev/stdin	CDS	67235499	67235563	.	-	0	gene_id "bc5e0e37-0e52-41bc-8e4b-30b4a3aff58e_ENSG00000172663.4"; transcript_id "bc5e0e37-0e52-41bc-8e4b-30b4a3aff58e_ENSG00000172663.4"; exon_number "6"; exon_id "bc5e0e37-0e52-41bc-8e4b-30b4a3aff58e_ENSG00000172663.4.6";
chr11	/dev/stdin	exon	67236490	67236639	.	-	.	gene_id "bc5e0e37-0e52-41bc-8e4b-30b4a3aff58e_ENSG00000172663.4"; transcript_id "bc5e0e37-0e52-41bc-8e4b-30b4a3aff58e_ENSG00000172663.4"; exon_number "7"; exon_id "bc5e0e37-0e52-41bc-8e4b-30b4a3aff58e_ENSG00000172663.4.7";
chr11	/dev/stdin	CDS	67236490	67236639	.	-	0	gene_id "bc5e0e37-0e52-41bc-8e4b-30b4a3aff58e_ENSG00000172663.4"; transcript_id "bc5e0e37-0e52-41bc-8e4b-30b4a3aff58e_ENSG00000172663.4"; exon_number "7"; exon_id "bc5e0e37-0e52-41bc-8e4b-30b4a3aff58e_ENSG00000172663.4.7";
chr11	/dev/stdin	start_codon	67236637	67236639	.	-	0	gene_id "bc5e0e37-0e52-41bc-8e4b-30b4a3aff58e_ENSG00000172663.4"; transcript_id "bc5e0e37-0e52-41bc-8e4b-30b4a3aff58e_ENSG00000172663.4"; exon_number "7"; exon_id "bc5e0e37-0e52-41bc-8e4b-30b4a3aff58e_ENSG00000172663.4.7";
chr11	/dev/stdin	transcript	67231825	67236639	.	-	.	gene_id "0f17af60-c8a8-4fd8-a028-854681e7e812_ENSG00000172663.4"; transcript_id "0f17af60-c8a8-4fd8-a028-854681e7e812_ENSG00000172663.4";
chr11	/dev/stdin	exon	67231825	67232167	.	-	.	gene_id "0f17af60-c8a8-4fd8-a028-854681e7e812_ENSG00000172663.4"; transcript_id "0f17af60-c8a8-4fd8-a028-854681e7e812_ENSG00000172663.4"; exon_number "1"; exon_id "0f17af60-c8a8-4fd8-a028-854681e7e812_ENSG00000172663.4.1";
chr11	/dev/stdin	CDS	67231828	67232167	.	-	1	gene_id "0f17af60-c8a8-4fd8-a028-854681e7e812_ENSG00000172663.4"; transcript_id "0f17af60-c8a8-4fd8-a028-854681e7e812_ENSG00000172663.4"; exon_number "1"; exon_id "0f17af60-c8a8-4fd8-a028-854681e7e812_ENSG00000172663.4.1";
chr11	/dev/stdin	exon	67232274	67232327	.	-	.	gene_id "0f17af60-c8a8-4fd8-a028-854681e7e812_ENSG00000172663.4"; transcript_id "0f17af60-c8a8-4fd8-a028-854681e7e812_ENSG00000172663.4"; exon_number "2"; exon_id "0f17af60-c8a8-4fd8-a028-854681e7e812_ENSG00000172663.4.2";
chr11	/dev/stdin	CDS	67232274	67232327	.	-	1	gene_id "0f17af60-c8a8-4fd8-a028-854681e7e812_ENSG00000172663.4"; transcript_id "0f17af60-c8a8-4fd8-a028-854681e7e812_ENSG00000172663.4"; exon_number "2"; exon_id "0f17af60-c8a8-4fd8-a028-854681e7e812_ENSG00000172663.4.2";
chr11	/dev/stdin	exon	67232527	67232738	.	-	.	gene_id "0f17af60-c8a8-4fd8-a028-854681e7e812_ENSG00000172663.4"; transcript_id "0f17af60-c8a8-4fd8-a028-854681e7e812_ENSG00000172663.4"; exon_number "3"; exon_id "0f17af60-c8a8-4fd8-a028-854681e7e812_ENSG00000172663.4.3";
chr11	/dev/stdin	CDS	67232527	67232738	.	-	0	gene_id "0f17af60-c8a8-4fd8-a028-854681e7e812_ENSG00000172663.4"; transcript_id "0f17af60-c8a8-4fd8-a028-854681e7e812_ENSG00000172663.4"; exon_number "3"; exon_id "0f17af60-c8a8-4fd8-a028-854681e7e812_ENSG00000172663.4.3";
chr11	/dev/stdin	exon	67234783	67234859	.	-	.	gene_id "0f17af60-c8a8-4fd8-a028-854681e7e812_ENSG00000172663.4"; transcript_id "0f17af60-c8a8-4fd8-a028-854681e7e812_ENSG00000172663.4"; exon_number "4"; exon_id "0f17af60-c8a8-4fd8-a028-854681e7e812_ENSG00000172663.4.4";
chr11	/dev/stdin	CDS	67234783	67234859	.	-	2	gene_id "0f17af60-c8a8-4fd8-a028-854681e7e812_ENSG00000172663.4"; transcript_id "0f17af60-c8a8-4fd8-a028-854681e7e812_ENSG00000172663.4"; exon_number "4"; exon_id "0f17af60-c8a8-4fd8-a028-854681e7e812_ENSG00000172663.4.4";
chr11	/dev/stdin	exon	67234972	67235061	.	-	.	gene_id "0f17af60-c8a8-4fd8-a028-854681e7e812_ENSG00000172663.4"; transcript_id "0f17af60-c8a8-4fd8-a028-854681e7e812_ENSG00000172663.4"; exon_number "5"; exon_id "0f17af60-c8a8-4fd8-a028-854681e7e812_ENSG00000172663.4.5";
chr11	/dev/stdin	CDS	67234972	67235061	.	-	2	gene_id "0f17af60-c8a8-4fd8-a028-854681e7e812_ENSG00000172663.4"; transcript_id "0f17af60-c8a8-4fd8-a028-854681e7e812_ENSG00000172663.4"; exon_number "5"; exon_id "0f17af60-c8a8-4fd8-a028-854681e7e812_ENSG00000172663.4.5";
chr11	/dev/stdin	exon	67235488	67235563	.	-	.	gene_id "0f17af60-c8a8-4fd8-a028-854681e7e812_ENSG00000172663.4"; transcript_id "0f17af60-c8a8-4fd8-a028-854681e7e812_ENSG00000172663.4"; exon_number "6"; exon_id "0f17af60-c8a8-4fd8-a028-854681e7e812_ENSG00000172663.4.6";
chr11	/dev/stdin	CDS	67235488	67235563	.	-	0	gene_id "0f17af60-c8a8-4fd8-a028-854681e7e812_ENSG00000172663.4"; transcript_id "0f17af60-c8a8-4fd8-a028-854681e7e812_ENSG00000172663.4"; exon_number "6"; exon_id "0f17af60-c8a8-4fd8-a028-854681e7e812_ENSG00000172663.4.6";
chr11	/dev/stdin	exon	67236490	67236639	.	-	.	gene_id "0f17af60-c8a8-4fd8-a028-854681e7e812_ENSG00000172663.4"; transcript_id "0f17af60-c8a8-4fd8-a028-854681e7e812_ENSG00000172663.4"; exon_number "7"; exon_id "0f17af60-c8a8-4fd8-a028-854681e7e812_ENSG00000172663.4.7";
chr11	/dev/stdin	CDS	67236490	67236639	.	-	0	gene_id "0f17af60-c8a8-4fd8-a028-854681e7e812_ENSG00000172663.4"; transcript_id "0f17af60-c8a8-4fd8-a028-854681e7e812_ENSG00000172663.4"; exon_number "7"; exon_id "0f17af60-c8a8-4fd8-a028-854681e7e812_ENSG00000172663.4.7";
chr11	/dev/stdin	start_codon	67236637	67236639	.	-	0	gene_id "0f17af60-c8a8-4fd8-a028-854681e7e812_ENSG00000172663.4"; transcript_id "0f17af60-c8a8-4fd8-a028-854681e7e812_ENSG00000172663.4"; exon_number "7"; exon_id "0f17af60-c8a8-4fd8-a028-854681e7e812_ENSG00000172663.4.7";
chr11	/dev/stdin	stop_codon	67231825	67231827	.	-	0	gene_id "0f17af60-c8a8-4fd8-a028-854681e7e812_ENSG00000172663.4"; transcript_id "0f17af60-c8a8-4fd8-a028-854681e7e812_ENSG00000172663.4"; exon_number "1"; exon_id "0f17af60-c8a8-4fd8-a028-854681e7e812_ENSG00000172663.4.1";
chr11	/dev/stdin	transcript	67231825	67236639	.	-	.	gene_id "2ef4bc45-7cc5-4222-a665-c3dd07ca2d17_ENSG00000172663.4"; transcript_id "2ef4bc45-7cc5-4222-a665-c3dd07ca2d17_ENSG00000172663.4";
chr11	/dev/stdin	exon	67231825	67232132	.	-	.	gene_id "2ef4bc45-7cc5-4222-a665-c3dd07ca2d17_ENSG00000172663.4"; transcript_id "2ef4bc45-7cc5-4222-a665-c3dd07ca2d17_ENSG00000172663.4"; exon_number "1"; exon_id "2ef4bc45-7cc5-4222-a665-c3dd07ca2d17_ENSG00000172663.4.1";
chr11	/dev/stdin	CDS	67231828	67232132	.	-	2	gene_id "2ef4bc45-7cc5-4222-a665-c3dd07ca2d17_ENSG00000172663.4"; transcript_id "2ef4bc45-7cc5-4222-a665-c3dd07ca2d17_ENSG00000172663.4"; exon_number "1"; exon_id "2ef4bc45-7cc5-4222-a665-c3dd07ca2d17_ENSG00000172663.4.1";
chr11	/dev/stdin	exon	67232274	67232327	.	-	.	gene_id "2ef4bc45-7cc5-4222-a665-c3dd07ca2d17_ENSG00000172663.4"; transcript_id "2ef4bc45-7cc5-4222-a665-c3dd07ca2d17_ENSG00000172663.4"; exon_number "2"; exon_id "2ef4bc45-7cc5-4222-a665-c3dd07ca2d17_ENSG00000172663.4.2";
chr11	/dev/stdin	CDS	67232274	67232327	.	-	2	gene_id "2ef4bc45-7cc5-4222-a665-c3dd07ca2d17_ENSG00000172663.4"; transcript_id "2ef4bc45-7cc5-4222-a665-c3dd07ca2d17_ENSG00000172663.4"; exon_number "2"; exon_id "2ef4bc45-7cc5-4222-a665-c3dd07ca2d17_ENSG00000172663.4.2";
chr11	/dev/stdin	exon	67232527	67232571	.	-	.	gene_id "2ef4bc45-7cc5-4222-a665-c3dd07ca2d17_ENSG00000172663.4"; transcript_id "2ef4bc45-7cc5-4222-a665-c3dd07ca2d17_ENSG00000172663.4"; exon_number "3"; exon_id "2ef4bc45-7cc5-4222-a665-c3dd07ca2d17_ENSG00000172663.4.3";
chr11	/dev/stdin	CDS	67232527	67232571	.	-	2	gene_id "2ef4bc45-7cc5-4222-a665-c3dd07ca2d17_ENSG00000172663.4"; transcript_id "2ef4bc45-7cc5-4222-a665-c3dd07ca2d17_ENSG00000172663.4"; exon_number "3"; exon_id "2ef4bc45-7cc5-4222-a665-c3dd07ca2d17_ENSG00000172663.4.3";
chr11	/dev/stdin	exon	67234783	67234859	.	-	.	gene_id "2ef4bc45-7cc5-4222-a665-c3dd07ca2d17_ENSG00000172663.4"; transcript_id "2ef4bc45-7cc5-4222-a665-c3dd07ca2d17_ENSG00000172663.4"; exon_number "4"; exon_id "2ef4bc45-7cc5-4222-a665-c3dd07ca2d17_ENSG00000172663.4.4";
chr11	/dev/stdin	CDS	67234783	67234859	.	-	1	gene_id "2ef4bc45-7cc5-4222-a665-c3dd07ca2d17_ENSG00000172663.4"; transcript_id "2ef4bc45-7cc5-4222-a665-c3dd07ca2d17_ENSG00000172663.4"; exon_number "4"; exon_id "2ef4bc45-7cc5-4222-a665-c3dd07ca2d17_ENSG00000172663.4.4";
chr11	/dev/stdin	exon	67234972	67235061	.	-	.	gene_id "2ef4bc45-7cc5-4222-a665-c3dd07ca2d17_ENSG00000172663.4"; transcript_id "2ef4bc45-7cc5-4222-a665-c3dd07ca2d17_ENSG00000172663.4"; exon_number "5"; exon_id "2ef4bc45-7cc5-4222-a665-c3dd07ca2d17_ENSG00000172663.4.5";
chr11	/dev/stdin	CDS	67234972	67235061	.	-	1	gene_id "2ef4bc45-7cc5-4222-a665-c3dd07ca2d17_ENSG00000172663.4"; transcript_id "2ef4bc45-7cc5-4222-a665-c3dd07ca2d17_ENSG00000172663.4"; exon_number "5"; exon_id "2ef4bc45-7cc5-4222-a665-c3dd07ca2d17_ENSG00000172663.4.5";
chr11	/dev/stdin	exon	67235499	67235563	.	-	.	gene_id "2ef4bc45-7cc5-4222-a665-c3dd07ca2d17_ENSG00000172663.4"; transcript_id "2ef4bc45-7cc5-4222-a665-c3dd07ca2d17_ENSG00000172663.4"; exon_number "6"; exon_id "2ef4bc45-7cc5-4222-a665-c3dd07ca2d17_ENSG00000172663.4.6";
chr11	/dev/stdin	CDS	67235499	67235563	.	-	0	gene_id "2ef4bc45-7cc5-4222-a665-c3dd07ca2d17_ENSG00000172663.4"; transcript_id "2ef4bc45-7cc5-4222-a665-c3dd07ca2d17_ENSG00000172663.4"; exon_number "6"; exon_id "2ef4bc45-7cc5-4222-a665-c3dd07ca2d17_ENSG00000172663.4.6";
chr11	/dev/stdin	exon	67236490	67236639	.	-	.	gene_id "2ef4bc45-7cc5-4222-a665-c3dd07ca2d17_ENSG00000172663.4"; transcript_id "2ef4bc45-7cc5-4222-a665-c3dd07ca2d17_ENSG00000172663.4"; exon_number "7"; exon_id "2ef4bc45-7cc5-4222-a665-c3dd07ca2d17_ENSG00000172663.4.7";
chr11	/dev/stdin	CDS	67236490	67236639	.	-	0	gene_id "2ef4bc45-7cc5-4222-a665-c3dd07ca2d17_ENSG00000172663.4"; transcript_id "2ef4bc45-7cc5-4222-a665-c3dd07ca2d17_ENSG00000172663.4"; exon_number "7"; exon_id "2ef4bc45-7cc5-4222-a665-c3dd07ca2d17_ENSG00000172663.4.7";
chr11	/dev/stdin	start_codon	67236637	67236639	.	-	0	gene_id "2ef4bc45-7cc5-4222-a665-c3dd07ca2d17_ENSG00000172663.4"; transcript_id "2ef4bc45-7cc5-4222-a665-c3dd07ca2d17_ENSG00000172663.4"; exon_number "7"; exon_id "2ef4bc45-7cc5-4222-a665-c3dd07ca2d17_ENSG00000172663.4.7";
chr11	/dev/stdin	stop_codon	67231825	67231827	.	-	0	gene_id "2ef4bc45-7cc5-4222-a665-c3dd07ca2d17_ENSG00000172663.4"; transcript_id "2ef4bc45-7cc5-4222-a665-c3dd07ca2d17_ENSG00000172663.4"; exon_number "1"; exon_id "2ef4bc45-7cc5-4222-a665-c3dd07ca2d17_ENSG00000172663.4.1";
chr11	/dev/stdin	transcript	67231825	67235670	.	-	.	gene_id "ENST00000537601.1_ENSG00000172663.4"; transcript_id "ENST00000537601.1_ENSG00000172663.4";
chr11	/dev/stdin	exon	67231825	67232167	.	-	.	gene_id "ENST00000537601.1_ENSG00000172663.4"; transcript_id "ENST00000537601.1_ENSG00000172663.4"; exon_number "1"; exon_id "ENST00000537601.1_ENSG00000172663.4.1";
chr11	/dev/stdin	CDS	67231825	67232167	.	-	0	gene_id "ENST00000537601.1_ENSG00000172663.4"; transcript_id "ENST00000537601.1_ENSG00000172663.4"; exon_number "1"; exon_id "ENST00000537601.1_ENSG00000172663.4.1";
chr11	/dev/stdin	exon	67232274	67232327	.	-	.	gene_id "ENST00000537601.1_ENSG00000172663.4"; transcript_id "ENST00000537601.1_ENSG00000172663.4"; exon_number "2"; exon_id "ENST00000537601.1_ENSG00000172663.4.2";
chr11	/dev/stdin	CDS	67232274	67232327	.	-	0	gene_id "ENST00000537601.1_ENSG00000172663.4"; transcript_id "ENST00000537601.1_ENSG00000172663.4"; exon_number "2"; exon_id "ENST00000537601.1_ENSG00000172663.4.2";
chr11	/dev/stdin	exon	67232527	67232571	.	-	.	gene_id "ENST00000537601.1_ENSG00000172663.4"; transcript_id "ENST00000537601.1_ENSG00000172663.4"; exon_number "3"; exon_id "ENST00000537601.1_ENSG00000172663.4.3";
chr11	/dev/stdin	CDS	67232527	67232571	.	-	0	gene_id "ENST00000537601.1_ENSG00000172663.4"; transcript_id "ENST00000537601.1_ENSG00000172663.4"; exon_number "3"; exon_id "ENST00000537601.1_ENSG00000172663.4.3";
chr11	/dev/stdin	exon	67234783	67234859	.	-	.	gene_id "ENST00000537601.1_ENSG00000172663.4"; transcript_id "ENST00000537601.1_ENSG00000172663.4"; exon_number "4"; exon_id "ENST00000537601.1_ENSG00000172663.4.4";
chr11	/dev/stdin	CDS	67234783	67234859	.	-	2	gene_id "ENST00000537601.1_ENSG00000172663.4"; transcript_id "ENST00000537601.1_ENSG00000172663.4"; exon_number "4"; exon_id "ENST00000537601.1_ENSG00000172663.4.4";
chr11	/dev/stdin	exon	67234972	67235061	.	-	.	gene_id "ENST00000537601.1_ENSG00000172663.4"; transcript_id "ENST00000537601.1_ENSG00000172663.4"; exon_number "5"; exon_id "ENST00000537601.1_ENSG00000172663.4.5";
chr11	/dev/stdin	CDS	67234972	67235061	.	-	2	gene_id "ENST00000537601.1_ENSG00000172663.4"; transcript_id "ENST00000537601.1_ENSG00000172663.4"; exon_number "5"; exon_id "ENST00000537601.1_ENSG00000172663.4.5";
chr11	/dev/stdin	exon	67235499	67235670	.	-	.	gene_id "ENST00000537601.1_ENSG00000172663.4"; transcript_id "ENST00000537601.1_ENSG00000172663.4"; exon_number "6"; exon_id "ENST00000537601.1_ENSG00000172663.4.6";
chr11	/dev/stdin	CDS	67235499	67235670	.	-	0	gene_id "ENST00000537601.1_ENSG00000172663.4"; transcript_id "ENST00000537601.1_ENSG00000172663.4"; exon_number "6"; exon_id "ENST00000537601.1_ENSG00000172663.4.6";
chr11	/dev/stdin	start_codon	67235668	67235670	.	-	0	gene_id "ENST00000537601.1_ENSG00000172663.4"; transcript_id "ENST00000537601.1_ENSG00000172663.4"; exon_number "6"; exon_id "ENST00000537601.1_ENSG00000172663.4.6";
chr11	/dev/stdin	transcript	67231825	67236639	.	-	.	gene_id "c0d6d271-868a-4b3c-b8fd-f375fa63fdfe_ENSG00000172663.4"; transcript_id "c0d6d271-868a-4b3c-b8fd-f375fa63fdfe_ENSG00000172663.4";
chr11	/dev/stdin	exon	67231825	67232132	.	-	.	gene_id "c0d6d271-868a-4b3c-b8fd-f375fa63fdfe_ENSG00000172663.4"; transcript_id "c0d6d271-868a-4b3c-b8fd-f375fa63fdfe_ENSG00000172663.4"; exon_number "1"; exon_id "c0d6d271-868a-4b3c-b8fd-f375fa63fdfe_ENSG00000172663.4.1";
chr11	/dev/stdin	CDS	67231825	67232132	.	-	0	gene_id "c0d6d271-868a-4b3c-b8fd-f375fa63fdfe_ENSG00000172663.4"; transcript_id "c0d6d271-868a-4b3c-b8fd-f375fa63fdfe_ENSG00000172663.4"; exon_number "1"; exon_id "c0d6d271-868a-4b3c-b8fd-f375fa63fdfe_ENSG00000172663.4.1";
chr11	/dev/stdin	exon	67232274	67232327	.	-	.	gene_id "c0d6d271-868a-4b3c-b8fd-f375fa63fdfe_ENSG00000172663.4"; transcript_id "c0d6d271-868a-4b3c-b8fd-f375fa63fdfe_ENSG00000172663.4"; exon_number "2"; exon_id "c0d6d271-868a-4b3c-b8fd-f375fa63fdfe_ENSG00000172663.4.2";
chr11	/dev/stdin	CDS	67232274	67232327	.	-	0	gene_id "c0d6d271-868a-4b3c-b8fd-f375fa63fdfe_ENSG00000172663.4"; transcript_id "c0d6d271-868a-4b3c-b8fd-f375fa63fdfe_ENSG00000172663.4"; exon_number "2"; exon_id "c0d6d271-868a-4b3c-b8fd-f375fa63fdfe_ENSG00000172663.4.2";
chr11	/dev/stdin	exon	67232527	67232571	.	-	.	gene_id "c0d6d271-868a-4b3c-b8fd-f375fa63fdfe_ENSG00000172663.4"; transcript_id "c0d6d271-868a-4b3c-b8fd-f375fa63fdfe_ENSG00000172663.4"; exon_number "3"; exon_id "c0d6d271-868a-4b3c-b8fd-f375fa63fdfe_ENSG00000172663.4.3";
chr11	/dev/stdin	CDS	67232527	67232571	.	-	0	gene_id "c0d6d271-868a-4b3c-b8fd-f375fa63fdfe_ENSG00000172663.4"; transcript_id "c0d6d271-868a-4b3c-b8fd-f375fa63fdfe_ENSG00000172663.4"; exon_number "3"; exon_id "c0d6d271-868a-4b3c-b8fd-f375fa63fdfe_ENSG00000172663.4.3";
chr11	/dev/stdin	exon	67234783	67234859	.	-	.	gene_id "c0d6d271-868a-4b3c-b8fd-f375fa63fdfe_ENSG00000172663.4"; transcript_id "c0d6d271-868a-4b3c-b8fd-f375fa63fdfe_ENSG00000172663.4"; exon_number "4"; exon_id "c0d6d271-868a-4b3c-b8fd-f375fa63fdfe_ENSG00000172663.4.4";
chr11	/dev/stdin	CDS	67234783	67234859	.	-	2	gene_id "c0d6d271-868a-4b3c-b8fd-f375fa63fdfe_ENSG00000172663.4"; transcript_id "c0d6d271-868a-4b3c-b8fd-f375fa63fdfe_ENSG00000172663.4"; exon_number "4"; exon_id "c0d6d271-868a-4b3c-b8fd-f375fa63fdfe_ENSG00000172663.4.4";
chr11	/dev/stdin	exon	67234972	67235061	.	-	.	gene_id "c0d6d271-868a-4b3c-b8fd-f375fa63fdfe_ENSG00000172663.4"; transcript_id "c0d6d271-868a-4b3c-b8fd-f375fa63fdfe_ENSG00000172663.4"; exon_number "5"; exon_id "c0d6d271-868a-4b3c-b8fd-f375fa63fdfe_ENSG00000172663.4.5";
chr11	/dev/stdin	CDS	67234972	67235061	.	-	2	gene_id "c0d6d271-868a-4b3c-b8fd-f375fa63fdfe_ENSG00000172663.4"; transcript_id "c0d6d271-868a-4b3c-b8fd-f375fa63fdfe_ENSG00000172663.4"; exon_number "5"; exon_id "c0d6d271-868a-4b3c-b8fd-f375fa63fdfe_ENSG00000172663.4.5";
chr11	/dev/stdin	exon	67235488	67235563	.	-	.	gene_id "c0d6d271-868a-4b3c-b8fd-f375fa63fdfe_ENSG00000172663.4"; transcript_id "c0d6d271-868a-4b3c-b8fd-f375fa63fdfe_ENSG00000172663.4"; exon_number "6"; exon_id "c0d6d271-868a-4b3c-b8fd-f375fa63fdfe_ENSG00000172663.4.6";
chr11	/dev/stdin	CDS	67235488	67235563	.	-	0	gene_id "c0d6d271-868a-4b3c-b8fd-f375fa63fdfe_ENSG00000172663.4"; transcript_id "c0d6d271-868a-4b3c-b8fd-f375fa63fdfe_ENSG00000172663.4"; exon_number "6"; exon_id "c0d6d271-868a-4b3c-b8fd-f375fa63fdfe_ENSG00000172663.4.6";
chr11	/dev/stdin	exon	67236490	67236639	.	-	.	gene_id "c0d6d271-868a-4b3c-b8fd-f375fa63fdfe_ENSG00000172663.4"; transcript_id "c0d6d271-868a-4b3c-b8fd-f375fa63fdfe_ENSG00000172663.4"; exon_number "7"; exon_id "c0d6d271-868a-4b3c-b8fd-f375fa63fdfe_ENSG00000172663.4.7";
chr11	/dev/stdin	CDS	67236490	67236639	.	-	0	gene_id "c0d6d271-868a-4b3c-b8fd-f375fa63fdfe_ENSG00000172663.4"; transcript_id "c0d6d271-868a-4b3c-b8fd-f375fa63fdfe_ENSG00000172663.4"; exon_number "7"; exon_id "c0d6d271-868a-4b3c-b8fd-f375fa63fdfe_ENSG00000172663.4.7";
chr11	/dev/stdin	start_codon	67236637	67236639	.	-	0	gene_id "c0d6d271-868a-4b3c-b8fd-f375fa63fdfe_ENSG00000172663.4"; transcript_id "c0d6d271-868a-4b3c-b8fd-f375fa63fdfe_ENSG00000172663.4"; exon_number "7"; exon_id "c0d6d271-868a-4b3c-b8fd-f375fa63fdfe_ENSG00000172663.4.7";
chr11	/dev/stdin	transcript	67231825	67236639	.	-	.	gene_id "847cd9bb-dbd2-4ef6-804d-aec4112ce495_ENSG00000172663.4"; transcript_id "847cd9bb-dbd2-4ef6-804d-aec4112ce495_ENSG00000172663.4";
chr11	/dev/stdin	exon	67231825	67232167	.	-	.	gene_id "847cd9bb-dbd2-4ef6-804d-aec4112ce495_ENSG00000172663.4"; transcript_id "847cd9bb-dbd2-4ef6-804d-aec4112ce495_ENSG00000172663.4"; exon_number "1"; exon_id "847cd9bb-dbd2-4ef6-804d-aec4112ce495_ENSG00000172663.4.1";
chr11	/dev/stdin	CDS	67231825	67232167	.	-	2	gene_id "847cd9bb-dbd2-4ef6-804d-aec4112ce495_ENSG00000172663.4"; transcript_id "847cd9bb-dbd2-4ef6-804d-aec4112ce495_ENSG00000172663.4"; exon_number "1"; exon_id "847cd9bb-dbd2-4ef6-804d-aec4112ce495_ENSG00000172663.4.1";
chr11	/dev/stdin	exon	67232274	67232327	.	-	.	gene_id "847cd9bb-dbd2-4ef6-804d-aec4112ce495_ENSG00000172663.4"; transcript_id "847cd9bb-dbd2-4ef6-804d-aec4112ce495_ENSG00000172663.4"; exon_number "2"; exon_id "847cd9bb-dbd2-4ef6-804d-aec4112ce495_ENSG00000172663.4.2";
chr11	/dev/stdin	CDS	67232274	67232327	.	-	2	gene_id "847cd9bb-dbd2-4ef6-804d-aec4112ce495_ENSG00000172663.4"; transcript_id "847cd9bb-dbd2-4ef6-804d-aec4112ce495_ENSG00000172663.4"; exon_number "2"; exon_id "847cd9bb-dbd2-4ef6-804d-aec4112ce495_ENSG00000172663.4.2";
chr11	/dev/stdin	exon	67234783	67234859	.	-	.	gene_id "847cd9bb-dbd2-4ef6-804d-aec4112ce495_ENSG00000172663.4"; transcript_id "847cd9bb-dbd2-4ef6-804d-aec4112ce495_ENSG00000172663.4"; exon_number "3"; exon_id "847cd9bb-dbd2-4ef6-804d-aec4112ce495_ENSG00000172663.4.3";
chr11	/dev/stdin	CDS	67234783	67234859	.	-	1	gene_id "847cd9bb-dbd2-4ef6-804d-aec4112ce495_ENSG00000172663.4"; transcript_id "847cd9bb-dbd2-4ef6-804d-aec4112ce495_ENSG00000172663.4"; exon_number "3"; exon_id "847cd9bb-dbd2-4ef6-804d-aec4112ce495_ENSG00000172663.4.3";
chr11	/dev/stdin	exon	67234972	67235034	.	-	.	gene_id "847cd9bb-dbd2-4ef6-804d-aec4112ce495_ENSG00000172663.4"; transcript_id "847cd9bb-dbd2-4ef6-804d-aec4112ce495_ENSG00000172663.4"; exon_number "4"; exon_id "847cd9bb-dbd2-4ef6-804d-aec4112ce495_ENSG00000172663.4.4";
chr11	/dev/stdin	CDS	67234972	67235034	.	-	1	gene_id "847cd9bb-dbd2-4ef6-804d-aec4112ce495_ENSG00000172663.4"; transcript_id "847cd9bb-dbd2-4ef6-804d-aec4112ce495_ENSG00000172663.4"; exon_number "4"; exon_id "847cd9bb-dbd2-4ef6-804d-aec4112ce495_ENSG00000172663.4.4";
chr11	/dev/stdin	exon	67235499	67235563	.	-	.	gene_id "847cd9bb-dbd2-4ef6-804d-aec4112ce495_ENSG00000172663.4"; transcript_id "847cd9bb-dbd2-4ef6-804d-aec4112ce495_ENSG00000172663.4"; exon_number "5"; exon_id "847cd9bb-dbd2-4ef6-804d-aec4112ce495_ENSG00000172663.4.5";
chr11	/dev/stdin	CDS	67235499	67235563	.	-	0	gene_id "847cd9bb-dbd2-4ef6-804d-aec4112ce495_ENSG00000172663.4"; transcript_id "847cd9bb-dbd2-4ef6-804d-aec4112ce495_ENSG00000172663.4"; exon_number "5"; exon_id "847cd9bb-dbd2-4ef6-804d-aec4112ce495_ENSG00000172663.4.5";
chr11	/dev/stdin	exon	67236490	67236639	.	-	.	gene_id "847cd9bb-dbd2-4ef6-804d-aec4112ce495_ENSG00000172663.4"; transcript_id "847cd9bb-dbd2-4ef6-804d-aec4112ce495_ENSG00000172663.4"; exon_number "6"; exon_id "847cd9bb-dbd2-4ef6-804d-aec4112ce495_ENSG00000172663.4.6";
chr11	/dev/stdin	CDS	67236490	67236639	.	-	0	gene_id "847cd9bb-dbd2-4ef6-804d-aec4112ce495_ENSG00000172663.4"; transcript_id "847cd9bb-dbd2-4ef6-804d-aec4112ce495_ENSG00000172663.4"; exon_number "6"; exon_id "847cd9bb-dbd2-4ef6-804d-aec4112ce495_ENSG00000172663.4.6";
chr11	/dev/stdin	start_codon	67236637	67236639	.	-	0	gene_id "847cd9bb-dbd2-4ef6-804d-aec4112ce495_ENSG00000172663.4"; transcript_id "847cd9bb-dbd2-4ef6-804d-aec4112ce495_ENSG00000172663.4"; exon_number "6"; exon_id "847cd9bb-dbd2-4ef6-804d-aec4112ce495_ENSG00000172663.4.6";
chr11	/dev/stdin	transcript	67231825	67236639	.	-	.	gene_id "7659c546-86f0-4c2d-9ac1-f05701ba006f_ENSG00000172663.4"; transcript_id "7659c546-86f0-4c2d-9ac1-f05701ba006f_ENSG00000172663.4";
chr11	/dev/stdin	exon	67231825	67232132	.	-	.	gene_id "7659c546-86f0-4c2d-9ac1-f05701ba006f_ENSG00000172663.4"; transcript_id "7659c546-86f0-4c2d-9ac1-f05701ba006f_ENSG00000172663.4"; exon_number "1"; exon_id "7659c546-86f0-4c2d-9ac1-f05701ba006f_ENSG00000172663.4.1";
chr11	/dev/stdin	CDS	67231828	67232132	.	-	2	gene_id "7659c546-86f0-4c2d-9ac1-f05701ba006f_ENSG00000172663.4"; transcript_id "7659c546-86f0-4c2d-9ac1-f05701ba006f_ENSG00000172663.4"; exon_number "1"; exon_id "7659c546-86f0-4c2d-9ac1-f05701ba006f_ENSG00000172663.4.1";
chr11	/dev/stdin	exon	67232274	67232327	.	-	.	gene_id "7659c546-86f0-4c2d-9ac1-f05701ba006f_ENSG00000172663.4"; transcript_id "7659c546-86f0-4c2d-9ac1-f05701ba006f_ENSG00000172663.4"; exon_number "2"; exon_id "7659c546-86f0-4c2d-9ac1-f05701ba006f_ENSG00000172663.4.2";
chr11	/dev/stdin	CDS	67232274	67232327	.	-	2	gene_id "7659c546-86f0-4c2d-9ac1-f05701ba006f_ENSG00000172663.4"; transcript_id "7659c546-86f0-4c2d-9ac1-f05701ba006f_ENSG00000172663.4"; exon_number "2"; exon_id "7659c546-86f0-4c2d-9ac1-f05701ba006f_ENSG00000172663.4.2";
chr11	/dev/stdin	exon	67232527	67232571	.	-	.	gene_id "7659c546-86f0-4c2d-9ac1-f05701ba006f_ENSG00000172663.4"; transcript_id "7659c546-86f0-4c2d-9ac1-f05701ba006f_ENSG00000172663.4"; exon_number "3"; exon_id "7659c546-86f0-4c2d-9ac1-f05701ba006f_ENSG00000172663.4.3";
chr11	/dev/stdin	CDS	67232527	67232571	.	-	2	gene_id "7659c546-86f0-4c2d-9ac1-f05701ba006f_ENSG00000172663.4"; transcript_id "7659c546-86f0-4c2d-9ac1-f05701ba006f_ENSG00000172663.4"; exon_number "3"; exon_id "7659c546-86f0-4c2d-9ac1-f05701ba006f_ENSG00000172663.4.3";
chr11	/dev/stdin	exon	67234783	67234859	.	-	.	gene_id "7659c546-86f0-4c2d-9ac1-f05701ba006f_ENSG00000172663.4"; transcript_id "7659c546-86f0-4c2d-9ac1-f05701ba006f_ENSG00000172663.4"; exon_number "4"; exon_id "7659c546-86f0-4c2d-9ac1-f05701ba006f_ENSG00000172663.4.4";
chr11	/dev/stdin	CDS	67234783	67234859	.	-	1	gene_id "7659c546-86f0-4c2d-9ac1-f05701ba006f_ENSG00000172663.4"; transcript_id "7659c546-86f0-4c2d-9ac1-f05701ba006f_ENSG00000172663.4"; exon_number "4"; exon_id "7659c546-86f0-4c2d-9ac1-f05701ba006f_ENSG00000172663.4.4";
chr11	/dev/stdin	exon	67234972	67235034	.	-	.	gene_id "7659c546-86f0-4c2d-9ac1-f05701ba006f_ENSG00000172663.4"; transcript_id "7659c546-86f0-4c2d-9ac1-f05701ba006f_ENSG00000172663.4"; exon_number "5"; exon_id "7659c546-86f0-4c2d-9ac1-f05701ba006f_ENSG00000172663.4.5";
chr11	/dev/stdin	CDS	67234972	67235034	.	-	1	gene_id "7659c546-86f0-4c2d-9ac1-f05701ba006f_ENSG00000172663.4"; transcript_id "7659c546-86f0-4c2d-9ac1-f05701ba006f_ENSG00000172663.4"; exon_number "5"; exon_id "7659c546-86f0-4c2d-9ac1-f05701ba006f_ENSG00000172663.4.5";
chr11	/dev/stdin	exon	67235499	67235563	.	-	.	gene_id "7659c546-86f0-4c2d-9ac1-f05701ba006f_ENSG00000172663.4"; transcript_id "7659c546-86f0-4c2d-9ac1-f05701ba006f_ENSG00000172663.4"; exon_number "6"; exon_id "7659c546-86f0-4c2d-9ac1-f05701ba006f_ENSG00000172663.4.6";
chr11	/dev/stdin	CDS	67235499	67235563	.	-	0	gene_id "7659c546-86f0-4c2d-9ac1-f05701ba006f_ENSG00000172663.4"; transcript_id "7659c546-86f0-4c2d-9ac1-f05701ba006f_ENSG00000172663.4"; exon_number "6"; exon_id "7659c546-86f0-4c2d-9ac1-f05701ba006f_ENSG00000172663.4.6";
chr11	/dev/stdin	exon	67236490	67236639	.	-	.	gene_id "7659c546-86f0-4c2d-9ac1-f05701ba006f_ENSG00000172663.4"; transcript_id "7659c546-86f0-4c2d-9ac1-f05701ba006f_ENSG00000172663.4"; exon_number "7"; exon_id "7659c546-86f0-4c2d-9ac1-f05701ba006f_ENSG00000172663.4.7";
chr11	/dev/stdin	CDS	67236490	67236639	.	-	0	gene_id "7659c546-86f0-4c2d-9ac1-f05701ba006f_ENSG00000172663.4"; transcript_id "7659c546-86f0-4c2d-9ac1-f05701ba006f_ENSG00000172663.4"; exon_number "7"; exon_id "7659c546-86f0-4c2d-9ac1-f05701ba006f_ENSG00000172663.4.7";
chr11	/dev/stdin	start_codon	67236637	67236639	.	-	0	gene_id "7659c546-86f0-4c2d-9ac1-f05701ba006f_ENSG00000172663.4"; transcript_id "7659c546-86f0-4c2d-9ac1-f05701ba006f_ENSG00000172663.4"; exon_number "7"; exon_id "7659c546-86f0-4c2d-9ac1-f05701ba006f_ENSG00000172663.4.7";
chr11	/dev/stdin	stop_codon	67231825	67231827	.	-	0	gene_id "7659c546-86f0-4c2d-9ac1-f05701ba006f_ENSG00000172663.4"; transcript_id "7659c546-86f0-4c2d-9ac1-f05701ba006f_ENSG00000172663.4"; exon_number "1"; exon_id "7659c546-86f0-4c2d-9ac1-f05701ba006f_ENSG00000172663.4.1";
chr11	/dev/stdin	transcript	67231825	67236639	.	-	.	gene_id "95c396eb-4d18-4001-b498-20a920eabe81_ENSG00000172663.4"; transcript_id "95c396eb-4d18-4001-b498-20a920eabe81_ENSG00000172663.4";
chr11	/dev/stdin	exon	67231825	67232167	.	-	.	gene_id "95c396eb-4d18-4001-b498-20a920eabe81_ENSG00000172663.4"; transcript_id "95c396eb-4d18-4001-b498-20a920eabe81_ENSG00000172663.4"; exon_number "1"; exon_id "95c396eb-4d18-4001-b498-20a920eabe81_ENSG00000172663.4.1";
chr11	/dev/stdin	CDS	67231825	67232167	.	-	2	gene_id "95c396eb-4d18-4001-b498-20a920eabe81_ENSG00000172663.4"; transcript_id "95c396eb-4d18-4001-b498-20a920eabe81_ENSG00000172663.4"; exon_number "1"; exon_id "95c396eb-4d18-4001-b498-20a920eabe81_ENSG00000172663.4.1";
chr11	/dev/stdin	exon	67232274	67232327	.	-	.	gene_id "95c396eb-4d18-4001-b498-20a920eabe81_ENSG00000172663.4"; transcript_id "95c396eb-4d18-4001-b498-20a920eabe81_ENSG00000172663.4"; exon_number "2"; exon_id "95c396eb-4d18-4001-b498-20a920eabe81_ENSG00000172663.4.2";
chr11	/dev/stdin	CDS	67232274	67232327	.	-	2	gene_id "95c396eb-4d18-4001-b498-20a920eabe81_ENSG00000172663.4"; transcript_id "95c396eb-4d18-4001-b498-20a920eabe81_ENSG00000172663.4"; exon_number "2"; exon_id "95c396eb-4d18-4001-b498-20a920eabe81_ENSG00000172663.4.2";
chr11	/dev/stdin	exon	67232527	67232571	.	-	.	gene_id "95c396eb-4d18-4001-b498-20a920eabe81_ENSG00000172663.4"; transcript_id "95c396eb-4d18-4001-b498-20a920eabe81_ENSG00000172663.4"; exon_number "3"; exon_id "95c396eb-4d18-4001-b498-20a920eabe81_ENSG00000172663.4.3";
chr11	/dev/stdin	CDS	67232527	67232571	.	-	2	gene_id "95c396eb-4d18-4001-b498-20a920eabe81_ENSG00000172663.4"; transcript_id "95c396eb-4d18-4001-b498-20a920eabe81_ENSG00000172663.4"; exon_number "3"; exon_id "95c396eb-4d18-4001-b498-20a920eabe81_ENSG00000172663.4.3";
chr11	/dev/stdin	exon	67234783	67235034	.	-	.	gene_id "95c396eb-4d18-4001-b498-20a920eabe81_ENSG00000172663.4"; transcript_id "95c396eb-4d18-4001-b498-20a920eabe81_ENSG00000172663.4"; exon_number "4"; exon_id "95c396eb-4d18-4001-b498-20a920eabe81_ENSG00000172663.4.4";
chr11	/dev/stdin	CDS	67234783	67235034	.	-	2	gene_id "95c396eb-4d18-4001-b498-20a920eabe81_ENSG00000172663.4"; transcript_id "95c396eb-4d18-4001-b498-20a920eabe81_ENSG00000172663.4"; exon_number "4"; exon_id "95c396eb-4d18-4001-b498-20a920eabe81_ENSG00000172663.4.4";
chr11	/dev/stdin	exon	67235488	67235563	.	-	.	gene_id "95c396eb-4d18-4001-b498-20a920eabe81_ENSG00000172663.4"; transcript_id "95c396eb-4d18-4001-b498-20a920eabe81_ENSG00000172663.4"; exon_number "5"; exon_id "95c396eb-4d18-4001-b498-20a920eabe81_ENSG00000172663.4.5";
chr11	/dev/stdin	CDS	67235488	67235563	.	-	0	gene_id "95c396eb-4d18-4001-b498-20a920eabe81_ENSG00000172663.4"; transcript_id "95c396eb-4d18-4001-b498-20a920eabe81_ENSG00000172663.4"; exon_number "5"; exon_id "95c396eb-4d18-4001-b498-20a920eabe81_ENSG00000172663.4.5";
chr11	/dev/stdin	exon	67236490	67236639	.	-	.	gene_id "95c396eb-4d18-4001-b498-20a920eabe81_ENSG00000172663.4"; transcript_id "95c396eb-4d18-4001-b498-20a920eabe81_ENSG00000172663.4"; exon_number "6"; exon_id "95c396eb-4d18-4001-b498-20a920eabe81_ENSG00000172663.4.6";
chr11	/dev/stdin	CDS	67236490	67236639	.	-	0	gene_id "95c396eb-4d18-4001-b498-20a920eabe81_ENSG00000172663.4"; transcript_id "95c396eb-4d18-4001-b498-20a920eabe81_ENSG00000172663.4"; exon_number "6"; exon_id "95c396eb-4d18-4001-b498-20a920eabe81_ENSG00000172663.4.6";
chr11	/dev/stdin	start_codon	67236637	67236639	.	-	0	gene_id "95c396eb-4d18-4001-b498-20a920eabe81_ENSG00000172663.4"; transcript_id "95c396eb-4d18-4001-b498-20a920eabe81_ENSG00000172663.4"; exon_number "6"; exon_id "95c396eb-4d18-4001-b498-20a920eabe81_ENSG00000172663.4.6";
chr11	/dev/stdin	transcript	67231825	67235670	.	-	.	gene_id "1f5a98c1-dd71-40a3-9681-4ca65af21547_ENSG00000172663.4"; transcript_id "1f5a98c1-dd71-40a3-9681-4ca65af21547_ENSG00000172663.4";
chr11	/dev/stdin	exon	67231825	67232167	.	-	.	gene_id "1f5a98c1-dd71-40a3-9681-4ca65af21547_ENSG00000172663.4"; transcript_id "1f5a98c1-dd71-40a3-9681-4ca65af21547_ENSG00000172663.4"; exon_number "1"; exon_id "1f5a98c1-dd71-40a3-9681-4ca65af21547_ENSG00000172663.4.1";
chr11	/dev/stdin	CDS	67231828	67232167	.	-	1	gene_id "1f5a98c1-dd71-40a3-9681-4ca65af21547_ENSG00000172663.4"; transcript_id "1f5a98c1-dd71-40a3-9681-4ca65af21547_ENSG00000172663.4"; exon_number "1"; exon_id "1f5a98c1-dd71-40a3-9681-4ca65af21547_ENSG00000172663.4.1";
chr11	/dev/stdin	exon	67232274	67232327	.	-	.	gene_id "1f5a98c1-dd71-40a3-9681-4ca65af21547_ENSG00000172663.4"; transcript_id "1f5a98c1-dd71-40a3-9681-4ca65af21547_ENSG00000172663.4"; exon_number "2"; exon_id "1f5a98c1-dd71-40a3-9681-4ca65af21547_ENSG00000172663.4.2";
chr11	/dev/stdin	CDS	67232274	67232327	.	-	1	gene_id "1f5a98c1-dd71-40a3-9681-4ca65af21547_ENSG00000172663.4"; transcript_id "1f5a98c1-dd71-40a3-9681-4ca65af21547_ENSG00000172663.4"; exon_number "2"; exon_id "1f5a98c1-dd71-40a3-9681-4ca65af21547_ENSG00000172663.4.2";
chr11	/dev/stdin	exon	67232527	67232738	.	-	.	gene_id "1f5a98c1-dd71-40a3-9681-4ca65af21547_ENSG00000172663.4"; transcript_id "1f5a98c1-dd71-40a3-9681-4ca65af21547_ENSG00000172663.4"; exon_number "3"; exon_id "1f5a98c1-dd71-40a3-9681-4ca65af21547_ENSG00000172663.4.3";
chr11	/dev/stdin	CDS	67232527	67232738	.	-	0	gene_id "1f5a98c1-dd71-40a3-9681-4ca65af21547_ENSG00000172663.4"; transcript_id "1f5a98c1-dd71-40a3-9681-4ca65af21547_ENSG00000172663.4"; exon_number "3"; exon_id "1f5a98c1-dd71-40a3-9681-4ca65af21547_ENSG00000172663.4.3";
chr11	/dev/stdin	exon	67234783	67234859	.	-	.	gene_id "1f5a98c1-dd71-40a3-9681-4ca65af21547_ENSG00000172663.4"; transcript_id "1f5a98c1-dd71-40a3-9681-4ca65af21547_ENSG00000172663.4"; exon_number "4"; exon_id "1f5a98c1-dd71-40a3-9681-4ca65af21547_ENSG00000172663.4.4";
chr11	/dev/stdin	CDS	67234783	67234859	.	-	2	gene_id "1f5a98c1-dd71-40a3-9681-4ca65af21547_ENSG00000172663.4"; transcript_id "1f5a98c1-dd71-40a3-9681-4ca65af21547_ENSG00000172663.4"; exon_number "4"; exon_id "1f5a98c1-dd71-40a3-9681-4ca65af21547_ENSG00000172663.4.4";
chr11	/dev/stdin	exon	67234972	67235061	.	-	.	gene_id "1f5a98c1-dd71-40a3-9681-4ca65af21547_ENSG00000172663.4"; transcript_id "1f5a98c1-dd71-40a3-9681-4ca65af21547_ENSG00000172663.4"; exon_number "5"; exon_id "1f5a98c1-dd71-40a3-9681-4ca65af21547_ENSG00000172663.4.5";
chr11	/dev/stdin	CDS	67234972	67235061	.	-	2	gene_id "1f5a98c1-dd71-40a3-9681-4ca65af21547_ENSG00000172663.4"; transcript_id "1f5a98c1-dd71-40a3-9681-4ca65af21547_ENSG00000172663.4"; exon_number "5"; exon_id "1f5a98c1-dd71-40a3-9681-4ca65af21547_ENSG00000172663.4.5";
chr11	/dev/stdin	exon	67235499	67235670	.	-	.	gene_id "1f5a98c1-dd71-40a3-9681-4ca65af21547_ENSG00000172663.4"; transcript_id "1f5a98c1-dd71-40a3-9681-4ca65af21547_ENSG00000172663.4"; exon_number "6"; exon_id "1f5a98c1-dd71-40a3-9681-4ca65af21547_ENSG00000172663.4.6";
chr11	/dev/stdin	CDS	67235499	67235670	.	-	0	gene_id "1f5a98c1-dd71-40a3-9681-4ca65af21547_ENSG00000172663.4"; transcript_id "1f5a98c1-dd71-40a3-9681-4ca65af21547_ENSG00000172663.4"; exon_number "6"; exon_id "1f5a98c1-dd71-40a3-9681-4ca65af21547_ENSG00000172663.4.6";
chr11	/dev/stdin	start_codon	67235668	67235670	.	-	0	gene_id "1f5a98c1-dd71-40a3-9681-4ca65af21547_ENSG00000172663.4"; transcript_id "1f5a98c1-dd71-40a3-9681-4ca65af21547_ENSG00000172663.4"; exon_number "6"; exon_id "1f5a98c1-dd71-40a3-9681-4ca65af21547_ENSG00000172663.4.6";
chr11	/dev/stdin	stop_codon	67231825	67231827	.	-	0	gene_id "1f5a98c1-dd71-40a3-9681-4ca65af21547_ENSG00000172663.4"; transcript_id "1f5a98c1-dd71-40a3-9681-4ca65af21547_ENSG00000172663.4"; exon_number "1"; exon_id "1f5a98c1-dd71-40a3-9681-4ca65af21547_ENSG00000172663.4.1";
chr11	/dev/stdin	transcript	67231825	67236639	.	-	.	gene_id "b3cf811f-7641-41c1-9c9b-47a133dd4f18_ENSG00000172663.4"; transcript_id "b3cf811f-7641-41c1-9c9b-47a133dd4f18_ENSG00000172663.4";
chr11	/dev/stdin	exon	67231825	67232167	.	-	.	gene_id "b3cf811f-7641-41c1-9c9b-47a133dd4f18_ENSG00000172663.4"; transcript_id "b3cf811f-7641-41c1-9c9b-47a133dd4f18_ENSG00000172663.4"; exon_number "1"; exon_id "b3cf811f-7641-41c1-9c9b-47a133dd4f18_ENSG00000172663.4.1";
chr11	/dev/stdin	CDS	67231825	67232167	.	-	2	gene_id "b3cf811f-7641-41c1-9c9b-47a133dd4f18_ENSG00000172663.4"; transcript_id "b3cf811f-7641-41c1-9c9b-47a133dd4f18_ENSG00000172663.4"; exon_number "1"; exon_id "b3cf811f-7641-41c1-9c9b-47a133dd4f18_ENSG00000172663.4.1";
chr11	/dev/stdin	exon	67232527	67232571	.	-	.	gene_id "b3cf811f-7641-41c1-9c9b-47a133dd4f18_ENSG00000172663.4"; transcript_id "b3cf811f-7641-41c1-9c9b-47a133dd4f18_ENSG00000172663.4"; exon_number "2"; exon_id "b3cf811f-7641-41c1-9c9b-47a133dd4f18_ENSG00000172663.4.2";
chr11	/dev/stdin	CDS	67232527	67232571	.	-	2	gene_id "b3cf811f-7641-41c1-9c9b-47a133dd4f18_ENSG00000172663.4"; transcript_id "b3cf811f-7641-41c1-9c9b-47a133dd4f18_ENSG00000172663.4"; exon_number "2"; exon_id "b3cf811f-7641-41c1-9c9b-47a133dd4f18_ENSG00000172663.4.2";
chr11	/dev/stdin	exon	67234783	67234859	.	-	.	gene_id "b3cf811f-7641-41c1-9c9b-47a133dd4f18_ENSG00000172663.4"; transcript_id "b3cf811f-7641-41c1-9c9b-47a133dd4f18_ENSG00000172663.4"; exon_number "3"; exon_id "b3cf811f-7641-41c1-9c9b-47a133dd4f18_ENSG00000172663.4.3";
chr11	/dev/stdin	CDS	67234783	67234859	.	-	1	gene_id "b3cf811f-7641-41c1-9c9b-47a133dd4f18_ENSG00000172663.4"; transcript_id "b3cf811f-7641-41c1-9c9b-47a133dd4f18_ENSG00000172663.4"; exon_number "3"; exon_id "b3cf811f-7641-41c1-9c9b-47a133dd4f18_ENSG00000172663.4.3";
chr11	/dev/stdin	exon	67234972	67235061	.	-	.	gene_id "b3cf811f-7641-41c1-9c9b-47a133dd4f18_ENSG00000172663.4"; transcript_id "b3cf811f-7641-41c1-9c9b-47a133dd4f18_ENSG00000172663.4"; exon_number "4"; exon_id "b3cf811f-7641-41c1-9c9b-47a133dd4f18_ENSG00000172663.4.4";
chr11	/dev/stdin	CDS	67234972	67235061	.	-	1	gene_id "b3cf811f-7641-41c1-9c9b-47a133dd4f18_ENSG00000172663.4"; transcript_id "b3cf811f-7641-41c1-9c9b-47a133dd4f18_ENSG00000172663.4"; exon_number "4"; exon_id "b3cf811f-7641-41c1-9c9b-47a133dd4f18_ENSG00000172663.4.4";
chr11	/dev/stdin	exon	67235499	67235563	.	-	.	gene_id "b3cf811f-7641-41c1-9c9b-47a133dd4f18_ENSG00000172663.4"; transcript_id "b3cf811f-7641-41c1-9c9b-47a133dd4f18_ENSG00000172663.4"; exon_number "5"; exon_id "b3cf811f-7641-41c1-9c9b-47a133dd4f18_ENSG00000172663.4.5";
chr11	/dev/stdin	CDS	67235499	67235563	.	-	0	gene_id "b3cf811f-7641-41c1-9c9b-47a133dd4f18_ENSG00000172663.4"; transcript_id "b3cf811f-7641-41c1-9c9b-47a133dd4f18_ENSG00000172663.4"; exon_number "5"; exon_id "b3cf811f-7641-41c1-9c9b-47a133dd4f18_ENSG00000172663.4.5";
chr11	/dev/stdin	exon	67236490	67236639	.	-	.	gene_id "b3cf811f-7641-41c1-9c9b-47a133dd4f18_ENSG00000172663.4"; transcript_id "b3cf811f-7641-41c1-9c9b-47a133dd4f18_ENSG00000172663.4"; exon_number "6"; exon_id "b3cf811f-7641-41c1-9c9b-47a133dd4f18_ENSG00000172663.4.6";
chr11	/dev/stdin	CDS	67236490	67236639	.	-	0	gene_id "b3cf811f-7641-41c1-9c9b-47a133dd4f18_ENSG00000172663.4"; transcript_id "b3cf811f-7641-41c1-9c9b-47a133dd4f18_ENSG00000172663.4"; exon_number "6"; exon_id "b3cf811f-7641-41c1-9c9b-47a133dd4f18_ENSG00000172663.4.6";
chr11	/dev/stdin	start_codon	67236637	67236639	.	-	0	gene_id "b3cf811f-7641-41c1-9c9b-47a133dd4f18_ENSG00000172663.4"; transcript_id "b3cf811f-7641-41c1-9c9b-47a133dd4f18_ENSG00000172663.4"; exon_number "6"; exon_id "b3cf811f-7641-41c1-9c9b-47a133dd4f18_ENSG00000172663.4.6";
chr11	/dev/stdin	transcript	67231825	67236639	.	-	.	gene_id "ENST00000536020.1_ENSG00000172663.4"; transcript_id "ENST00000536020.1_ENSG00000172663.4";
chr11	/dev/stdin	exon	67231825	67232167	.	-	.	gene_id "ENST00000536020.1_ENSG00000172663.4"; transcript_id "ENST00000536020.1_ENSG00000172663.4"; exon_number "1"; exon_id "ENST00000536020.1_ENSG00000172663.4.1";
chr11	/dev/stdin	CDS	67231825	67232167	.	-	0	gene_id "ENST00000536020.1_ENSG00000172663.4"; transcript_id "ENST00000536020.1_ENSG00000172663.4"; exon_number "1"; exon_id "ENST00000536020.1_ENSG00000172663.4.1";
chr11	/dev/stdin	exon	67232274	67232327	.	-	.	gene_id "ENST00000536020.1_ENSG00000172663.4"; transcript_id "ENST00000536020.1_ENSG00000172663.4"; exon_number "2"; exon_id "ENST00000536020.1_ENSG00000172663.4.2";
chr11	/dev/stdin	CDS	67232274	67232327	.	-	0	gene_id "ENST00000536020.1_ENSG00000172663.4"; transcript_id "ENST00000536020.1_ENSG00000172663.4"; exon_number "2"; exon_id "ENST00000536020.1_ENSG00000172663.4.2";
chr11	/dev/stdin	exon	67234783	67234859	.	-	.	gene_id "ENST00000536020.1_ENSG00000172663.4"; transcript_id "ENST00000536020.1_ENSG00000172663.4"; exon_number "3"; exon_id "ENST00000536020.1_ENSG00000172663.4.3";
chr11	/dev/stdin	CDS	67234783	67234859	.	-	2	gene_id "ENST00000536020.1_ENSG00000172663.4"; transcript_id "ENST00000536020.1_ENSG00000172663.4"; exon_number "3"; exon_id "ENST00000536020.1_ENSG00000172663.4.3";
chr11	/dev/stdin	exon	67234972	67235034	.	-	.	gene_id "ENST00000536020.1_ENSG00000172663.4"; transcript_id "ENST00000536020.1_ENSG00000172663.4"; exon_number "4"; exon_id "ENST00000536020.1_ENSG00000172663.4.4";
chr11	/dev/stdin	CDS	67234972	67235034	.	-	2	gene_id "ENST00000536020.1_ENSG00000172663.4"; transcript_id "ENST00000536020.1_ENSG00000172663.4"; exon_number "4"; exon_id "ENST00000536020.1_ENSG00000172663.4.4";
chr11	/dev/stdin	exon	67235488	67235563	.	-	.	gene_id "ENST00000536020.1_ENSG00000172663.4"; transcript_id "ENST00000536020.1_ENSG00000172663.4"; exon_number "5"; exon_id "ENST00000536020.1_ENSG00000172663.4.5";
chr11	/dev/stdin	CDS	67235488	67235563	.	-	0	gene_id "ENST00000536020.1_ENSG00000172663.4"; transcript_id "ENST00000536020.1_ENSG00000172663.4"; exon_number "5"; exon_id "ENST00000536020.1_ENSG00000172663.4.5";
chr11	/dev/stdin	exon	67236490	67236639	.	-	.	gene_id "ENST00000536020.1_ENSG00000172663.4"; transcript_id "ENST00000536020.1_ENSG00000172663.4"; exon_number "6"; exon_id "ENST00000536020.1_ENSG00000172663.4.6";
chr11	/dev/stdin	CDS	67236490	67236639	.	-	0	gene_id "ENST00000536020.1_ENSG00000172663.4"; transcript_id "ENST00000536020.1_ENSG00000172663.4"; exon_number "6"; exon_id "ENST00000536020.1_ENSG00000172663.4.6";
chr11	/dev/stdin	start_codon	67236637	67236639	.	-	0	gene_id "ENST00000536020.1_ENSG00000172663.4"; transcript_id "ENST00000536020.1_ENSG00000172663.4"; exon_number "6"; exon_id "ENST00000536020.1_ENSG00000172663.4.6";
chr11	/dev/stdin	transcript	67231825	67236639	.	-	.	gene_id "38384e5b-9af8-4bd6-8bd3-3b39147e2fa4_ENSG00000172663.4"; transcript_id "38384e5b-9af8-4bd6-8bd3-3b39147e2fa4_ENSG00000172663.4";
chr11	/dev/stdin	exon	67231825	67232167	.	-	.	gene_id "38384e5b-9af8-4bd6-8bd3-3b39147e2fa4_ENSG00000172663.4"; transcript_id "38384e5b-9af8-4bd6-8bd3-3b39147e2fa4_ENSG00000172663.4"; exon_number "1"; exon_id "38384e5b-9af8-4bd6-8bd3-3b39147e2fa4_ENSG00000172663.4.1";
chr11	/dev/stdin	CDS	67231825	67232167	.	-	0	gene_id "38384e5b-9af8-4bd6-8bd3-3b39147e2fa4_ENSG00000172663.4"; transcript_id "38384e5b-9af8-4bd6-8bd3-3b39147e2fa4_ENSG00000172663.4"; exon_number "1"; exon_id "38384e5b-9af8-4bd6-8bd3-3b39147e2fa4_ENSG00000172663.4.1";
chr11	/dev/stdin	exon	67232274	67232327	.	-	.	gene_id "38384e5b-9af8-4bd6-8bd3-3b39147e2fa4_ENSG00000172663.4"; transcript_id "38384e5b-9af8-4bd6-8bd3-3b39147e2fa4_ENSG00000172663.4"; exon_number "2"; exon_id "38384e5b-9af8-4bd6-8bd3-3b39147e2fa4_ENSG00000172663.4.2";
chr11	/dev/stdin	CDS	67232274	67232327	.	-	0	gene_id "38384e5b-9af8-4bd6-8bd3-3b39147e2fa4_ENSG00000172663.4"; transcript_id "38384e5b-9af8-4bd6-8bd3-3b39147e2fa4_ENSG00000172663.4"; exon_number "2"; exon_id "38384e5b-9af8-4bd6-8bd3-3b39147e2fa4_ENSG00000172663.4.2";
chr11	/dev/stdin	exon	67232527	67232571	.	-	.	gene_id "38384e5b-9af8-4bd6-8bd3-3b39147e2fa4_ENSG00000172663.4"; transcript_id "38384e5b-9af8-4bd6-8bd3-3b39147e2fa4_ENSG00000172663.4"; exon_number "3"; exon_id "38384e5b-9af8-4bd6-8bd3-3b39147e2fa4_ENSG00000172663.4.3";
chr11	/dev/stdin	CDS	67232527	67232571	.	-	0	gene_id "38384e5b-9af8-4bd6-8bd3-3b39147e2fa4_ENSG00000172663.4"; transcript_id "38384e5b-9af8-4bd6-8bd3-3b39147e2fa4_ENSG00000172663.4"; exon_number "3"; exon_id "38384e5b-9af8-4bd6-8bd3-3b39147e2fa4_ENSG00000172663.4.3";
chr11	/dev/stdin	exon	67234783	67234859	.	-	.	gene_id "38384e5b-9af8-4bd6-8bd3-3b39147e2fa4_ENSG00000172663.4"; transcript_id "38384e5b-9af8-4bd6-8bd3-3b39147e2fa4_ENSG00000172663.4"; exon_number "4"; exon_id "38384e5b-9af8-4bd6-8bd3-3b39147e2fa4_ENSG00000172663.4.4";
chr11	/dev/stdin	CDS	67234783	67234859	.	-	2	gene_id "38384e5b-9af8-4bd6-8bd3-3b39147e2fa4_ENSG00000172663.4"; transcript_id "38384e5b-9af8-4bd6-8bd3-3b39147e2fa4_ENSG00000172663.4"; exon_number "4"; exon_id "38384e5b-9af8-4bd6-8bd3-3b39147e2fa4_ENSG00000172663.4.4";
chr11	/dev/stdin	exon	67235488	67235563	.	-	.	gene_id "38384e5b-9af8-4bd6-8bd3-3b39147e2fa4_ENSG00000172663.4"; transcript_id "38384e5b-9af8-4bd6-8bd3-3b39147e2fa4_ENSG00000172663.4"; exon_number "5"; exon_id "38384e5b-9af8-4bd6-8bd3-3b39147e2fa4_ENSG00000172663.4.5";
chr11	/dev/stdin	CDS	67235488	67235563	.	-	0	gene_id "38384e5b-9af8-4bd6-8bd3-3b39147e2fa4_ENSG00000172663.4"; transcript_id "38384e5b-9af8-4bd6-8bd3-3b39147e2fa4_ENSG00000172663.4"; exon_number "5"; exon_id "38384e5b-9af8-4bd6-8bd3-3b39147e2fa4_ENSG00000172663.4.5";
chr11	/dev/stdin	exon	67236490	67236639	.	-	.	gene_id "38384e5b-9af8-4bd6-8bd3-3b39147e2fa4_ENSG00000172663.4"; transcript_id "38384e5b-9af8-4bd6-8bd3-3b39147e2fa4_ENSG00000172663.4"; exon_number "6"; exon_id "38384e5b-9af8-4bd6-8bd3-3b39147e2fa4_ENSG00000172663.4.6";
chr11	/dev/stdin	CDS	67236490	67236639	.	-	0	gene_id "38384e5b-9af8-4bd6-8bd3-3b39147e2fa4_ENSG00000172663.4"; transcript_id "38384e5b-9af8-4bd6-8bd3-3b39147e2fa4_ENSG00000172663.4"; exon_number "6"; exon_id "38384e5b-9af8-4bd6-8bd3-3b39147e2fa4_ENSG00000172663.4.6";
chr11	/dev/stdin	start_codon	67236637	67236639	.	-	0	gene_id "38384e5b-9af8-4bd6-8bd3-3b39147e2fa4_ENSG00000172663.4"; transcript_id "38384e5b-9af8-4bd6-8bd3-3b39147e2fa4_ENSG00000172663.4"; exon_number "6"; exon_id "38384e5b-9af8-4bd6-8bd3-3b39147e2fa4_ENSG00000172663.4.6";
chr11	/dev/stdin	transcript	67250513	67258574	.	+	.	gene_id "ENST00000279146.3_ENSG00000110711.5"; transcript_id "ENST00000279146.3_ENSG00000110711.5";
chr11	/dev/stdin	exon	67250513	67250728	.	+	.	gene_id "ENST00000279146.3_ENSG00000110711.5"; transcript_id "ENST00000279146.3_ENSG00000110711.5"; exon_number "1"; exon_id "ENST00000279146.3_ENSG00000110711.5.1";
chr11	/dev/stdin	CDS	67250513	67250728	.	+	0	gene_id "ENST00000279146.3_ENSG00000110711.5"; transcript_id "ENST00000279146.3_ENSG00000110711.5"; exon_number "1"; exon_id "ENST00000279146.3_ENSG00000110711.5.1";
chr11	/dev/stdin	exon	67254477	67254656	.	+	.	gene_id "ENST00000279146.3_ENSG00000110711.5"; transcript_id "ENST00000279146.3_ENSG00000110711.5"; exon_number "2"; exon_id "ENST00000279146.3_ENSG00000110711.5.2";
chr11	/dev/stdin	CDS	67254477	67254656	.	+	0	gene_id "ENST00000279146.3_ENSG00000110711.5"; transcript_id "ENST00000279146.3_ENSG00000110711.5"; exon_number "2"; exon_id "ENST00000279146.3_ENSG00000110711.5.2";
chr11	/dev/stdin	exon	67256738	67256926	.	+	.	gene_id "ENST00000279146.3_ENSG00000110711.5"; transcript_id "ENST00000279146.3_ENSG00000110711.5"; exon_number "3"; exon_id "ENST00000279146.3_ENSG00000110711.5.3";
chr11	/dev/stdin	CDS	67256738	67256926	.	+	0	gene_id "ENST00000279146.3_ENSG00000110711.5"; transcript_id "ENST00000279146.3_ENSG00000110711.5"; exon_number "3"; exon_id "ENST00000279146.3_ENSG00000110711.5.3";
chr11	/dev/stdin	exon	67257509	67257685	.	+	.	gene_id "ENST00000279146.3_ENSG00000110711.5"; transcript_id "ENST00000279146.3_ENSG00000110711.5"; exon_number "4"; exon_id "ENST00000279146.3_ENSG00000110711.5.4";
chr11	/dev/stdin	CDS	67257509	67257685	.	+	0	gene_id "ENST00000279146.3_ENSG00000110711.5"; transcript_id "ENST00000279146.3_ENSG00000110711.5"; exon_number "4"; exon_id "ENST00000279146.3_ENSG00000110711.5.4";
chr11	/dev/stdin	exon	67257787	67257928	.	+	.	gene_id "ENST00000279146.3_ENSG00000110711.5"; transcript_id "ENST00000279146.3_ENSG00000110711.5"; exon_number "5"; exon_id "ENST00000279146.3_ENSG00000110711.5.5";
chr11	/dev/stdin	CDS	67257787	67257928	.	+	0	gene_id "ENST00000279146.3_ENSG00000110711.5"; transcript_id "ENST00000279146.3_ENSG00000110711.5"; exon_number "5"; exon_id "ENST00000279146.3_ENSG00000110711.5.5";
chr11	/dev/stdin	exon	67258259	67258574	.	+	.	gene_id "ENST00000279146.3_ENSG00000110711.5"; transcript_id "ENST00000279146.3_ENSG00000110711.5"; exon_number "6"; exon_id "ENST00000279146.3_ENSG00000110711.5.6";
chr11	/dev/stdin	CDS	67258259	67258574	.	+	2	gene_id "ENST00000279146.3_ENSG00000110711.5"; transcript_id "ENST00000279146.3_ENSG00000110711.5"; exon_number "6"; exon_id "ENST00000279146.3_ENSG00000110711.5.6";
chr11	/dev/stdin	start_codon	67250513	67250515	.	+	0	gene_id "ENST00000279146.3_ENSG00000110711.5"; transcript_id "ENST00000279146.3_ENSG00000110711.5"; exon_number "1"; exon_id "ENST00000279146.3_ENSG00000110711.5.1";
chr11	/dev/stdin	transcript	67250513	67258357	.	+	.	gene_id "ENST00000279146.3-1_ENSG00000110711.5"; transcript_id "ENST00000279146.3-1_ENSG00000110711.5";
chr11	/dev/stdin	exon	67250513	67250728	.	+	.	gene_id "ENST00000279146.3-1_ENSG00000110711.5"; transcript_id "ENST00000279146.3-1_ENSG00000110711.5"; exon_number "1"; exon_id "ENST00000279146.3-1_ENSG00000110711.5.1";
chr11	/dev/stdin	CDS	67250513	67250728	.	+	0	gene_id "ENST00000279146.3-1_ENSG00000110711.5"; transcript_id "ENST00000279146.3-1_ENSG00000110711.5"; exon_number "1"; exon_id "ENST00000279146.3-1_ENSG00000110711.5.1";
chr11	/dev/stdin	exon	67254477	67254656	.	+	.	gene_id "ENST00000279146.3-1_ENSG00000110711.5"; transcript_id "ENST00000279146.3-1_ENSG00000110711.5"; exon_number "2"; exon_id "ENST00000279146.3-1_ENSG00000110711.5.2";
chr11	/dev/stdin	CDS	67254477	67254656	.	+	0	gene_id "ENST00000279146.3-1_ENSG00000110711.5"; transcript_id "ENST00000279146.3-1_ENSG00000110711.5"; exon_number "2"; exon_id "ENST00000279146.3-1_ENSG00000110711.5.2";
chr11	/dev/stdin	exon	67256738	67256926	.	+	.	gene_id "ENST00000279146.3-1_ENSG00000110711.5"; transcript_id "ENST00000279146.3-1_ENSG00000110711.5"; exon_number "3"; exon_id "ENST00000279146.3-1_ENSG00000110711.5.3";
chr11	/dev/stdin	CDS	67256738	67256926	.	+	0	gene_id "ENST00000279146.3-1_ENSG00000110711.5"; transcript_id "ENST00000279146.3-1_ENSG00000110711.5"; exon_number "3"; exon_id "ENST00000279146.3-1_ENSG00000110711.5.3";
chr11	/dev/stdin	exon	67257509	67257685	.	+	.	gene_id "ENST00000279146.3-1_ENSG00000110711.5"; transcript_id "ENST00000279146.3-1_ENSG00000110711.5"; exon_number "4"; exon_id "ENST00000279146.3-1_ENSG00000110711.5.4";
chr11	/dev/stdin	CDS	67257509	67257685	.	+	0	gene_id "ENST00000279146.3-1_ENSG00000110711.5"; transcript_id "ENST00000279146.3-1_ENSG00000110711.5"; exon_number "4"; exon_id "ENST00000279146.3-1_ENSG00000110711.5.4";
chr11	/dev/stdin	exon	67257787	67257928	.	+	.	gene_id "ENST00000279146.3-1_ENSG00000110711.5"; transcript_id "ENST00000279146.3-1_ENSG00000110711.5"; exon_number "5"; exon_id "ENST00000279146.3-1_ENSG00000110711.5.5";
chr11	/dev/stdin	CDS	67257787	67257928	.	+	0	gene_id "ENST00000279146.3-1_ENSG00000110711.5"; transcript_id "ENST00000279146.3-1_ENSG00000110711.5"; exon_number "5"; exon_id "ENST00000279146.3-1_ENSG00000110711.5.5";
chr11	/dev/stdin	exon	67258259	67258357	.	+	.	gene_id "ENST00000279146.3-1_ENSG00000110711.5"; transcript_id "ENST00000279146.3-1_ENSG00000110711.5"; exon_number "6"; exon_id "ENST00000279146.3-1_ENSG00000110711.5.6";
chr11	/dev/stdin	CDS	67258259	67258357	.	+	2	gene_id "ENST00000279146.3-1_ENSG00000110711.5"; transcript_id "ENST00000279146.3-1_ENSG00000110711.5"; exon_number "6"; exon_id "ENST00000279146.3-1_ENSG00000110711.5.6";
chr11	/dev/stdin	start_codon	67250513	67250515	.	+	0	gene_id "ENST00000279146.3-1_ENSG00000110711.5"; transcript_id "ENST00000279146.3-1_ENSG00000110711.5"; exon_number "1"; exon_id "ENST00000279146.3-1_ENSG00000110711.5.1";
chr11	/dev/stdin	transcript	67250513	67258574	.	+	.	gene_id "ENST00000528641.2_ENSG00000110711.5"; transcript_id "ENST00000528641.2_ENSG00000110711.5";
chr11	/dev/stdin	exon	67250513	67250728	.	+	.	gene_id "ENST00000528641.2_ENSG00000110711.5"; transcript_id "ENST00000528641.2_ENSG00000110711.5"; exon_number "1"; exon_id "ENST00000528641.2_ENSG00000110711.5.1";
chr11	/dev/stdin	CDS	67250513	67250728	.	+	0	gene_id "ENST00000528641.2_ENSG00000110711.5"; transcript_id "ENST00000528641.2_ENSG00000110711.5"; exon_number "1"; exon_id "ENST00000528641.2_ENSG00000110711.5.1";
chr11	/dev/stdin	exon	67254477	67254656	.	+	.	gene_id "ENST00000528641.2_ENSG00000110711.5"; transcript_id "ENST00000528641.2_ENSG00000110711.5"; exon_number "2"; exon_id "ENST00000528641.2_ENSG00000110711.5.2";
chr11	/dev/stdin	CDS	67254477	67254656	.	+	0	gene_id "ENST00000528641.2_ENSG00000110711.5"; transcript_id "ENST00000528641.2_ENSG00000110711.5"; exon_number "2"; exon_id "ENST00000528641.2_ENSG00000110711.5.2";
chr11	/dev/stdin	exon	67257509	67257685	.	+	.	gene_id "ENST00000528641.2_ENSG00000110711.5"; transcript_id "ENST00000528641.2_ENSG00000110711.5"; exon_number "3"; exon_id "ENST00000528641.2_ENSG00000110711.5.3";
chr11	/dev/stdin	CDS	67257509	67257685	.	+	0	gene_id "ENST00000528641.2_ENSG00000110711.5"; transcript_id "ENST00000528641.2_ENSG00000110711.5"; exon_number "3"; exon_id "ENST00000528641.2_ENSG00000110711.5.3";
chr11	/dev/stdin	exon	67257787	67257928	.	+	.	gene_id "ENST00000528641.2_ENSG00000110711.5"; transcript_id "ENST00000528641.2_ENSG00000110711.5"; exon_number "4"; exon_id "ENST00000528641.2_ENSG00000110711.5.4";
chr11	/dev/stdin	CDS	67257787	67257928	.	+	0	gene_id "ENST00000528641.2_ENSG00000110711.5"; transcript_id "ENST00000528641.2_ENSG00000110711.5"; exon_number "4"; exon_id "ENST00000528641.2_ENSG00000110711.5.4";
chr11	/dev/stdin	exon	67258259	67258574	.	+	.	gene_id "ENST00000528641.2_ENSG00000110711.5"; transcript_id "ENST00000528641.2_ENSG00000110711.5"; exon_number "5"; exon_id "ENST00000528641.2_ENSG00000110711.5.5";
chr11	/dev/stdin	CDS	67258259	67258574	.	+	2	gene_id "ENST00000528641.2_ENSG00000110711.5"; transcript_id "ENST00000528641.2_ENSG00000110711.5"; exon_number "5"; exon_id "ENST00000528641.2_ENSG00000110711.5.5";
chr11	/dev/stdin	start_codon	67250513	67250515	.	+	0	gene_id "ENST00000528641.2_ENSG00000110711.5"; transcript_id "ENST00000528641.2_ENSG00000110711.5"; exon_number "1"; exon_id "ENST00000528641.2_ENSG00000110711.5.1";
chr11	/dev/stdin	transcript	67250513	67258574	.	+	.	gene_id "afab1906-353b-4a33-959e-2c983a0dd8f6_ENSG00000110711.5"; transcript_id "afab1906-353b-4a33-959e-2c983a0dd8f6_ENSG00000110711.5";
chr11	/dev/stdin	exon	67250513	67250728	.	+	.	gene_id "afab1906-353b-4a33-959e-2c983a0dd8f6_ENSG00000110711.5"; transcript_id "afab1906-353b-4a33-959e-2c983a0dd8f6_ENSG00000110711.5"; exon_number "1"; exon_id "afab1906-353b-4a33-959e-2c983a0dd8f6_ENSG00000110711.5.1";
chr11	/dev/stdin	CDS	67250513	67250728	.	+	0	gene_id "afab1906-353b-4a33-959e-2c983a0dd8f6_ENSG00000110711.5"; transcript_id "afab1906-353b-4a33-959e-2c983a0dd8f6_ENSG00000110711.5"; exon_number "1"; exon_id "afab1906-353b-4a33-959e-2c983a0dd8f6_ENSG00000110711.5.1";
chr11	/dev/stdin	exon	67254477	67254656	.	+	.	gene_id "afab1906-353b-4a33-959e-2c983a0dd8f6_ENSG00000110711.5"; transcript_id "afab1906-353b-4a33-959e-2c983a0dd8f6_ENSG00000110711.5"; exon_number "2"; exon_id "afab1906-353b-4a33-959e-2c983a0dd8f6_ENSG00000110711.5.2";
chr11	/dev/stdin	CDS	67254477	67254656	.	+	0	gene_id "afab1906-353b-4a33-959e-2c983a0dd8f6_ENSG00000110711.5"; transcript_id "afab1906-353b-4a33-959e-2c983a0dd8f6_ENSG00000110711.5"; exon_number "2"; exon_id "afab1906-353b-4a33-959e-2c983a0dd8f6_ENSG00000110711.5.2";
chr11	/dev/stdin	exon	67256738	67256926	.	+	.	gene_id "afab1906-353b-4a33-959e-2c983a0dd8f6_ENSG00000110711.5"; transcript_id "afab1906-353b-4a33-959e-2c983a0dd8f6_ENSG00000110711.5"; exon_number "3"; exon_id "afab1906-353b-4a33-959e-2c983a0dd8f6_ENSG00000110711.5.3";
chr11	/dev/stdin	CDS	67256738	67256926	.	+	0	gene_id "afab1906-353b-4a33-959e-2c983a0dd8f6_ENSG00000110711.5"; transcript_id "afab1906-353b-4a33-959e-2c983a0dd8f6_ENSG00000110711.5"; exon_number "3"; exon_id "afab1906-353b-4a33-959e-2c983a0dd8f6_ENSG00000110711.5.3";
chr11	/dev/stdin	exon	67257509	67257685	.	+	.	gene_id "afab1906-353b-4a33-959e-2c983a0dd8f6_ENSG00000110711.5"; transcript_id "afab1906-353b-4a33-959e-2c983a0dd8f6_ENSG00000110711.5"; exon_number "4"; exon_id "afab1906-353b-4a33-959e-2c983a0dd8f6_ENSG00000110711.5.4";
chr11	/dev/stdin	CDS	67257509	67257685	.	+	0	gene_id "afab1906-353b-4a33-959e-2c983a0dd8f6_ENSG00000110711.5"; transcript_id "afab1906-353b-4a33-959e-2c983a0dd8f6_ENSG00000110711.5"; exon_number "4"; exon_id "afab1906-353b-4a33-959e-2c983a0dd8f6_ENSG00000110711.5.4";
chr11	/dev/stdin	exon	67257787	67257920	.	+	.	gene_id "afab1906-353b-4a33-959e-2c983a0dd8f6_ENSG00000110711.5"; transcript_id "afab1906-353b-4a33-959e-2c983a0dd8f6_ENSG00000110711.5"; exon_number "5"; exon_id "afab1906-353b-4a33-959e-2c983a0dd8f6_ENSG00000110711.5.5";
chr11	/dev/stdin	CDS	67257787	67257920	.	+	0	gene_id "afab1906-353b-4a33-959e-2c983a0dd8f6_ENSG00000110711.5"; transcript_id "afab1906-353b-4a33-959e-2c983a0dd8f6_ENSG00000110711.5"; exon_number "5"; exon_id "afab1906-353b-4a33-959e-2c983a0dd8f6_ENSG00000110711.5.5";
chr11	/dev/stdin	exon	67258259	67258574	.	+	.	gene_id "afab1906-353b-4a33-959e-2c983a0dd8f6_ENSG00000110711.5"; transcript_id "afab1906-353b-4a33-959e-2c983a0dd8f6_ENSG00000110711.5"; exon_number "6"; exon_id "afab1906-353b-4a33-959e-2c983a0dd8f6_ENSG00000110711.5.6";
chr11	/dev/stdin	CDS	67258259	67258571	.	+	1	gene_id "afab1906-353b-4a33-959e-2c983a0dd8f6_ENSG00000110711.5"; transcript_id "afab1906-353b-4a33-959e-2c983a0dd8f6_ENSG00000110711.5"; exon_number "6"; exon_id "afab1906-353b-4a33-959e-2c983a0dd8f6_ENSG00000110711.5.6";
chr11	/dev/stdin	start_codon	67250513	67250515	.	+	0	gene_id "afab1906-353b-4a33-959e-2c983a0dd8f6_ENSG00000110711.5"; transcript_id "afab1906-353b-4a33-959e-2c983a0dd8f6_ENSG00000110711.5"; exon_number "1"; exon_id "afab1906-353b-4a33-959e-2c983a0dd8f6_ENSG00000110711.5.1";
chr11	/dev/stdin	stop_codon	67258572	67258574	.	+	0	gene_id "afab1906-353b-4a33-959e-2c983a0dd8f6_ENSG00000110711.5"; transcript_id "afab1906-353b-4a33-959e-2c983a0dd8f6_ENSG00000110711.5"; exon_number "6"; exon_id "afab1906-353b-4a33-959e-2c983a0dd8f6_ENSG00000110711.5.6";
chr11	/dev/stdin	transcript	67250513	67258574	.	+	.	gene_id "915c02c4-8760-4ffc-99db-02702b3a6fa1_ENSG00000110711.5"; transcript_id "915c02c4-8760-4ffc-99db-02702b3a6fa1_ENSG00000110711.5";
chr11	/dev/stdin	exon	67250513	67250728	.	+	.	gene_id "915c02c4-8760-4ffc-99db-02702b3a6fa1_ENSG00000110711.5"; transcript_id "915c02c4-8760-4ffc-99db-02702b3a6fa1_ENSG00000110711.5"; exon_number "1"; exon_id "915c02c4-8760-4ffc-99db-02702b3a6fa1_ENSG00000110711.5.1";
chr11	/dev/stdin	CDS	67250513	67250728	.	+	0	gene_id "915c02c4-8760-4ffc-99db-02702b3a6fa1_ENSG00000110711.5"; transcript_id "915c02c4-8760-4ffc-99db-02702b3a6fa1_ENSG00000110711.5"; exon_number "1"; exon_id "915c02c4-8760-4ffc-99db-02702b3a6fa1_ENSG00000110711.5.1";
chr11	/dev/stdin	exon	67257509	67257685	.	+	.	gene_id "915c02c4-8760-4ffc-99db-02702b3a6fa1_ENSG00000110711.5"; transcript_id "915c02c4-8760-4ffc-99db-02702b3a6fa1_ENSG00000110711.5"; exon_number "2"; exon_id "915c02c4-8760-4ffc-99db-02702b3a6fa1_ENSG00000110711.5.2";
chr11	/dev/stdin	CDS	67257509	67257685	.	+	0	gene_id "915c02c4-8760-4ffc-99db-02702b3a6fa1_ENSG00000110711.5"; transcript_id "915c02c4-8760-4ffc-99db-02702b3a6fa1_ENSG00000110711.5"; exon_number "2"; exon_id "915c02c4-8760-4ffc-99db-02702b3a6fa1_ENSG00000110711.5.2";
chr11	/dev/stdin	exon	67257787	67257928	.	+	.	gene_id "915c02c4-8760-4ffc-99db-02702b3a6fa1_ENSG00000110711.5"; transcript_id "915c02c4-8760-4ffc-99db-02702b3a6fa1_ENSG00000110711.5"; exon_number "3"; exon_id "915c02c4-8760-4ffc-99db-02702b3a6fa1_ENSG00000110711.5.3";
chr11	/dev/stdin	CDS	67257787	67257928	.	+	0	gene_id "915c02c4-8760-4ffc-99db-02702b3a6fa1_ENSG00000110711.5"; transcript_id "915c02c4-8760-4ffc-99db-02702b3a6fa1_ENSG00000110711.5"; exon_number "3"; exon_id "915c02c4-8760-4ffc-99db-02702b3a6fa1_ENSG00000110711.5.3";
chr11	/dev/stdin	exon	67258259	67258574	.	+	.	gene_id "915c02c4-8760-4ffc-99db-02702b3a6fa1_ENSG00000110711.5"; transcript_id "915c02c4-8760-4ffc-99db-02702b3a6fa1_ENSG00000110711.5"; exon_number "4"; exon_id "915c02c4-8760-4ffc-99db-02702b3a6fa1_ENSG00000110711.5.4";
chr11	/dev/stdin	CDS	67258259	67258574	.	+	2	gene_id "915c02c4-8760-4ffc-99db-02702b3a6fa1_ENSG00000110711.5"; transcript_id "915c02c4-8760-4ffc-99db-02702b3a6fa1_ENSG00000110711.5"; exon_number "4"; exon_id "915c02c4-8760-4ffc-99db-02702b3a6fa1_ENSG00000110711.5.4";
chr11	/dev/stdin	start_codon	67250513	67250515	.	+	0	gene_id "915c02c4-8760-4ffc-99db-02702b3a6fa1_ENSG00000110711.5"; transcript_id "915c02c4-8760-4ffc-99db-02702b3a6fa1_ENSG00000110711.5"; exon_number "1"; exon_id "915c02c4-8760-4ffc-99db-02702b3a6fa1_ENSG00000110711.5.1";
chr11	/dev/stdin	transcript	67250513	67258574	.	+	.	gene_id "6b2f0aed-2610-4e34-b555-d8fb7bffbb6f_ENSG00000110711.5"; transcript_id "6b2f0aed-2610-4e34-b555-d8fb7bffbb6f_ENSG00000110711.5";
chr11	/dev/stdin	exon	67250513	67250728	.	+	.	gene_id "6b2f0aed-2610-4e34-b555-d8fb7bffbb6f_ENSG00000110711.5"; transcript_id "6b2f0aed-2610-4e34-b555-d8fb7bffbb6f_ENSG00000110711.5"; exon_number "1"; exon_id "6b2f0aed-2610-4e34-b555-d8fb7bffbb6f_ENSG00000110711.5.1";
chr11	/dev/stdin	CDS	67250513	67250728	.	+	0	gene_id "6b2f0aed-2610-4e34-b555-d8fb7bffbb6f_ENSG00000110711.5"; transcript_id "6b2f0aed-2610-4e34-b555-d8fb7bffbb6f_ENSG00000110711.5"; exon_number "1"; exon_id "6b2f0aed-2610-4e34-b555-d8fb7bffbb6f_ENSG00000110711.5.1";
chr11	/dev/stdin	exon	67254477	67254656	.	+	.	gene_id "6b2f0aed-2610-4e34-b555-d8fb7bffbb6f_ENSG00000110711.5"; transcript_id "6b2f0aed-2610-4e34-b555-d8fb7bffbb6f_ENSG00000110711.5"; exon_number "2"; exon_id "6b2f0aed-2610-4e34-b555-d8fb7bffbb6f_ENSG00000110711.5.2";
chr11	/dev/stdin	CDS	67254477	67254656	.	+	0	gene_id "6b2f0aed-2610-4e34-b555-d8fb7bffbb6f_ENSG00000110711.5"; transcript_id "6b2f0aed-2610-4e34-b555-d8fb7bffbb6f_ENSG00000110711.5"; exon_number "2"; exon_id "6b2f0aed-2610-4e34-b555-d8fb7bffbb6f_ENSG00000110711.5.2";
chr11	/dev/stdin	exon	67256738	67256926	.	+	.	gene_id "6b2f0aed-2610-4e34-b555-d8fb7bffbb6f_ENSG00000110711.5"; transcript_id "6b2f0aed-2610-4e34-b555-d8fb7bffbb6f_ENSG00000110711.5"; exon_number "3"; exon_id "6b2f0aed-2610-4e34-b555-d8fb7bffbb6f_ENSG00000110711.5.3";
chr11	/dev/stdin	CDS	67256738	67256926	.	+	0	gene_id "6b2f0aed-2610-4e34-b555-d8fb7bffbb6f_ENSG00000110711.5"; transcript_id "6b2f0aed-2610-4e34-b555-d8fb7bffbb6f_ENSG00000110711.5"; exon_number "3"; exon_id "6b2f0aed-2610-4e34-b555-d8fb7bffbb6f_ENSG00000110711.5.3";
chr11	/dev/stdin	exon	67257509	67257685	.	+	.	gene_id "6b2f0aed-2610-4e34-b555-d8fb7bffbb6f_ENSG00000110711.5"; transcript_id "6b2f0aed-2610-4e34-b555-d8fb7bffbb6f_ENSG00000110711.5"; exon_number "4"; exon_id "6b2f0aed-2610-4e34-b555-d8fb7bffbb6f_ENSG00000110711.5.4";
chr11	/dev/stdin	CDS	67257509	67257685	.	+	0	gene_id "6b2f0aed-2610-4e34-b555-d8fb7bffbb6f_ENSG00000110711.5"; transcript_id "6b2f0aed-2610-4e34-b555-d8fb7bffbb6f_ENSG00000110711.5"; exon_number "4"; exon_id "6b2f0aed-2610-4e34-b555-d8fb7bffbb6f_ENSG00000110711.5.4";
chr11	/dev/stdin	exon	67257787	67258574	.	+	.	gene_id "6b2f0aed-2610-4e34-b555-d8fb7bffbb6f_ENSG00000110711.5"; transcript_id "6b2f0aed-2610-4e34-b555-d8fb7bffbb6f_ENSG00000110711.5"; exon_number "5"; exon_id "6b2f0aed-2610-4e34-b555-d8fb7bffbb6f_ENSG00000110711.5.5";
chr11	/dev/stdin	CDS	67257787	67258574	.	+	0	gene_id "6b2f0aed-2610-4e34-b555-d8fb7bffbb6f_ENSG00000110711.5"; transcript_id "6b2f0aed-2610-4e34-b555-d8fb7bffbb6f_ENSG00000110711.5"; exon_number "5"; exon_id "6b2f0aed-2610-4e34-b555-d8fb7bffbb6f_ENSG00000110711.5.5";
chr11	/dev/stdin	start_codon	67250513	67250515	.	+	0	gene_id "6b2f0aed-2610-4e34-b555-d8fb7bffbb6f_ENSG00000110711.5"; transcript_id "6b2f0aed-2610-4e34-b555-d8fb7bffbb6f_ENSG00000110711.5"; exon_number "1"; exon_id "6b2f0aed-2610-4e34-b555-d8fb7bffbb6f_ENSG00000110711.5.1";
chr11	/dev/stdin	transcript	67250513	67258574	.	+	.	gene_id "3d120fb9-c001-4542-a805-f7cd68d066ee_ENSG00000110711.5"; transcript_id "3d120fb9-c001-4542-a805-f7cd68d066ee_ENSG00000110711.5";
chr11	/dev/stdin	exon	67250513	67250728	.	+	.	gene_id "3d120fb9-c001-4542-a805-f7cd68d066ee_ENSG00000110711.5"; transcript_id "3d120fb9-c001-4542-a805-f7cd68d066ee_ENSG00000110711.5"; exon_number "1"; exon_id "3d120fb9-c001-4542-a805-f7cd68d066ee_ENSG00000110711.5.1";
chr11	/dev/stdin	CDS	67250513	67250728	.	+	0	gene_id "3d120fb9-c001-4542-a805-f7cd68d066ee_ENSG00000110711.5"; transcript_id "3d120fb9-c001-4542-a805-f7cd68d066ee_ENSG00000110711.5"; exon_number "1"; exon_id "3d120fb9-c001-4542-a805-f7cd68d066ee_ENSG00000110711.5.1";
chr11	/dev/stdin	exon	67256738	67256926	.	+	.	gene_id "3d120fb9-c001-4542-a805-f7cd68d066ee_ENSG00000110711.5"; transcript_id "3d120fb9-c001-4542-a805-f7cd68d066ee_ENSG00000110711.5"; exon_number "2"; exon_id "3d120fb9-c001-4542-a805-f7cd68d066ee_ENSG00000110711.5.2";
chr11	/dev/stdin	CDS	67256738	67256926	.	+	0	gene_id "3d120fb9-c001-4542-a805-f7cd68d066ee_ENSG00000110711.5"; transcript_id "3d120fb9-c001-4542-a805-f7cd68d066ee_ENSG00000110711.5"; exon_number "2"; exon_id "3d120fb9-c001-4542-a805-f7cd68d066ee_ENSG00000110711.5.2";
chr11	/dev/stdin	exon	67257509	67257685	.	+	.	gene_id "3d120fb9-c001-4542-a805-f7cd68d066ee_ENSG00000110711.5"; transcript_id "3d120fb9-c001-4542-a805-f7cd68d066ee_ENSG00000110711.5"; exon_number "3"; exon_id "3d120fb9-c001-4542-a805-f7cd68d066ee_ENSG00000110711.5.3";
chr11	/dev/stdin	CDS	67257509	67257685	.	+	0	gene_id "3d120fb9-c001-4542-a805-f7cd68d066ee_ENSG00000110711.5"; transcript_id "3d120fb9-c001-4542-a805-f7cd68d066ee_ENSG00000110711.5"; exon_number "3"; exon_id "3d120fb9-c001-4542-a805-f7cd68d066ee_ENSG00000110711.5.3";
chr11	/dev/stdin	exon	67257787	67257928	.	+	.	gene_id "3d120fb9-c001-4542-a805-f7cd68d066ee_ENSG00000110711.5"; transcript_id "3d120fb9-c001-4542-a805-f7cd68d066ee_ENSG00000110711.5"; exon_number "4"; exon_id "3d120fb9-c001-4542-a805-f7cd68d066ee_ENSG00000110711.5.4";
chr11	/dev/stdin	CDS	67257787	67257928	.	+	0	gene_id "3d120fb9-c001-4542-a805-f7cd68d066ee_ENSG00000110711.5"; transcript_id "3d120fb9-c001-4542-a805-f7cd68d066ee_ENSG00000110711.5"; exon_number "4"; exon_id "3d120fb9-c001-4542-a805-f7cd68d066ee_ENSG00000110711.5.4";
chr11	/dev/stdin	exon	67258259	67258574	.	+	.	gene_id "3d120fb9-c001-4542-a805-f7cd68d066ee_ENSG00000110711.5"; transcript_id "3d120fb9-c001-4542-a805-f7cd68d066ee_ENSG00000110711.5"; exon_number "5"; exon_id "3d120fb9-c001-4542-a805-f7cd68d066ee_ENSG00000110711.5.5";
chr11	/dev/stdin	CDS	67258259	67258574	.	+	2	gene_id "3d120fb9-c001-4542-a805-f7cd68d066ee_ENSG00000110711.5"; transcript_id "3d120fb9-c001-4542-a805-f7cd68d066ee_ENSG00000110711.5"; exon_number "5"; exon_id "3d120fb9-c001-4542-a805-f7cd68d066ee_ENSG00000110711.5.5";
chr11	/dev/stdin	start_codon	67250513	67250515	.	+	0	gene_id "3d120fb9-c001-4542-a805-f7cd68d066ee_ENSG00000110711.5"; transcript_id "3d120fb9-c001-4542-a805-f7cd68d066ee_ENSG00000110711.5"; exon_number "1"; exon_id "3d120fb9-c001-4542-a805-f7cd68d066ee_ENSG00000110711.5.1";
chr11	/dev/stdin	transcript	67250513	67258574	.	+	.	gene_id "c32e4241-6496-434e-86e1-c12f7189d844_ENSG00000110711.5"; transcript_id "c32e4241-6496-434e-86e1-c12f7189d844_ENSG00000110711.5";
chr11	/dev/stdin	exon	67250513	67250728	.	+	.	gene_id "c32e4241-6496-434e-86e1-c12f7189d844_ENSG00000110711.5"; transcript_id "c32e4241-6496-434e-86e1-c12f7189d844_ENSG00000110711.5"; exon_number "1"; exon_id "c32e4241-6496-434e-86e1-c12f7189d844_ENSG00000110711.5.1";
chr11	/dev/stdin	CDS	67250513	67250728	.	+	0	gene_id "c32e4241-6496-434e-86e1-c12f7189d844_ENSG00000110711.5"; transcript_id "c32e4241-6496-434e-86e1-c12f7189d844_ENSG00000110711.5"; exon_number "1"; exon_id "c32e4241-6496-434e-86e1-c12f7189d844_ENSG00000110711.5.1";
chr11	/dev/stdin	exon	67254477	67254656	.	+	.	gene_id "c32e4241-6496-434e-86e1-c12f7189d844_ENSG00000110711.5"; transcript_id "c32e4241-6496-434e-86e1-c12f7189d844_ENSG00000110711.5"; exon_number "2"; exon_id "c32e4241-6496-434e-86e1-c12f7189d844_ENSG00000110711.5.2";
chr11	/dev/stdin	CDS	67254477	67254656	.	+	0	gene_id "c32e4241-6496-434e-86e1-c12f7189d844_ENSG00000110711.5"; transcript_id "c32e4241-6496-434e-86e1-c12f7189d844_ENSG00000110711.5"; exon_number "2"; exon_id "c32e4241-6496-434e-86e1-c12f7189d844_ENSG00000110711.5.2";
chr11	/dev/stdin	exon	67256738	67256926	.	+	.	gene_id "c32e4241-6496-434e-86e1-c12f7189d844_ENSG00000110711.5"; transcript_id "c32e4241-6496-434e-86e1-c12f7189d844_ENSG00000110711.5"; exon_number "3"; exon_id "c32e4241-6496-434e-86e1-c12f7189d844_ENSG00000110711.5.3";
chr11	/dev/stdin	CDS	67256738	67256926	.	+	0	gene_id "c32e4241-6496-434e-86e1-c12f7189d844_ENSG00000110711.5"; transcript_id "c32e4241-6496-434e-86e1-c12f7189d844_ENSG00000110711.5"; exon_number "3"; exon_id "c32e4241-6496-434e-86e1-c12f7189d844_ENSG00000110711.5.3";
chr11	/dev/stdin	exon	67257509	67257928	.	+	.	gene_id "c32e4241-6496-434e-86e1-c12f7189d844_ENSG00000110711.5"; transcript_id "c32e4241-6496-434e-86e1-c12f7189d844_ENSG00000110711.5"; exon_number "4"; exon_id "c32e4241-6496-434e-86e1-c12f7189d844_ENSG00000110711.5.4";
chr11	/dev/stdin	CDS	67257509	67257928	.	+	0	gene_id "c32e4241-6496-434e-86e1-c12f7189d844_ENSG00000110711.5"; transcript_id "c32e4241-6496-434e-86e1-c12f7189d844_ENSG00000110711.5"; exon_number "4"; exon_id "c32e4241-6496-434e-86e1-c12f7189d844_ENSG00000110711.5.4";
chr11	/dev/stdin	exon	67258259	67258574	.	+	.	gene_id "c32e4241-6496-434e-86e1-c12f7189d844_ENSG00000110711.5"; transcript_id "c32e4241-6496-434e-86e1-c12f7189d844_ENSG00000110711.5"; exon_number "5"; exon_id "c32e4241-6496-434e-86e1-c12f7189d844_ENSG00000110711.5.5";
chr11	/dev/stdin	CDS	67258259	67258574	.	+	0	gene_id "c32e4241-6496-434e-86e1-c12f7189d844_ENSG00000110711.5"; transcript_id "c32e4241-6496-434e-86e1-c12f7189d844_ENSG00000110711.5"; exon_number "5"; exon_id "c32e4241-6496-434e-86e1-c12f7189d844_ENSG00000110711.5.5";
chr11	/dev/stdin	start_codon	67250513	67250515	.	+	0	gene_id "c32e4241-6496-434e-86e1-c12f7189d844_ENSG00000110711.5"; transcript_id "c32e4241-6496-434e-86e1-c12f7189d844_ENSG00000110711.5"; exon_number "1"; exon_id "c32e4241-6496-434e-86e1-c12f7189d844_ENSG00000110711.5.1";
chr11	/dev/stdin	transcript	67255954	67258574	.	+	.	gene_id "e080c45a-fb33-43b8-8476-54d7988e524e_ENSG00000110711.5"; transcript_id "e080c45a-fb33-43b8-8476-54d7988e524e_ENSG00000110711.5";
chr11	/dev/stdin	exon	67255954	67256926	.	+	.	gene_id "e080c45a-fb33-43b8-8476-54d7988e524e_ENSG00000110711.5"; transcript_id "e080c45a-fb33-43b8-8476-54d7988e524e_ENSG00000110711.5"; exon_number "1"; exon_id "e080c45a-fb33-43b8-8476-54d7988e524e_ENSG00000110711.5.1";
chr11	/dev/stdin	CDS	67255954	67256926	.	+	0	gene_id "e080c45a-fb33-43b8-8476-54d7988e524e_ENSG00000110711.5"; transcript_id "e080c45a-fb33-43b8-8476-54d7988e524e_ENSG00000110711.5"; exon_number "1"; exon_id "e080c45a-fb33-43b8-8476-54d7988e524e_ENSG00000110711.5.1";
chr11	/dev/stdin	exon	67257509	67257685	.	+	.	gene_id "e080c45a-fb33-43b8-8476-54d7988e524e_ENSG00000110711.5"; transcript_id "e080c45a-fb33-43b8-8476-54d7988e524e_ENSG00000110711.5"; exon_number "2"; exon_id "e080c45a-fb33-43b8-8476-54d7988e524e_ENSG00000110711.5.2";
chr11	/dev/stdin	CDS	67257509	67257685	.	+	2	gene_id "e080c45a-fb33-43b8-8476-54d7988e524e_ENSG00000110711.5"; transcript_id "e080c45a-fb33-43b8-8476-54d7988e524e_ENSG00000110711.5"; exon_number "2"; exon_id "e080c45a-fb33-43b8-8476-54d7988e524e_ENSG00000110711.5.2";
chr11	/dev/stdin	exon	67257787	67257928	.	+	.	gene_id "e080c45a-fb33-43b8-8476-54d7988e524e_ENSG00000110711.5"; transcript_id "e080c45a-fb33-43b8-8476-54d7988e524e_ENSG00000110711.5"; exon_number "3"; exon_id "e080c45a-fb33-43b8-8476-54d7988e524e_ENSG00000110711.5.3";
chr11	/dev/stdin	CDS	67257787	67257928	.	+	2	gene_id "e080c45a-fb33-43b8-8476-54d7988e524e_ENSG00000110711.5"; transcript_id "e080c45a-fb33-43b8-8476-54d7988e524e_ENSG00000110711.5"; exon_number "3"; exon_id "e080c45a-fb33-43b8-8476-54d7988e524e_ENSG00000110711.5.3";
chr11	/dev/stdin	exon	67258259	67258574	.	+	.	gene_id "e080c45a-fb33-43b8-8476-54d7988e524e_ENSG00000110711.5"; transcript_id "e080c45a-fb33-43b8-8476-54d7988e524e_ENSG00000110711.5"; exon_number "4"; exon_id "e080c45a-fb33-43b8-8476-54d7988e524e_ENSG00000110711.5.4";
chr11	/dev/stdin	CDS	67258259	67258571	.	+	1	gene_id "e080c45a-fb33-43b8-8476-54d7988e524e_ENSG00000110711.5"; transcript_id "e080c45a-fb33-43b8-8476-54d7988e524e_ENSG00000110711.5"; exon_number "4"; exon_id "e080c45a-fb33-43b8-8476-54d7988e524e_ENSG00000110711.5.4";
chr11	/dev/stdin	start_codon	67255954	67255956	.	+	0	gene_id "e080c45a-fb33-43b8-8476-54d7988e524e_ENSG00000110711.5"; transcript_id "e080c45a-fb33-43b8-8476-54d7988e524e_ENSG00000110711.5"; exon_number "1"; exon_id "e080c45a-fb33-43b8-8476-54d7988e524e_ENSG00000110711.5.1";
chr11	/dev/stdin	stop_codon	67258572	67258574	.	+	0	gene_id "e080c45a-fb33-43b8-8476-54d7988e524e_ENSG00000110711.5"; transcript_id "e080c45a-fb33-43b8-8476-54d7988e524e_ENSG00000110711.5"; exon_number "4"; exon_id "e080c45a-fb33-43b8-8476-54d7988e524e_ENSG00000110711.5.4";
chr11	/dev/stdin	transcript	67258575	67261306	.	-	.	gene_id "eee8501d-67fa-400c-af3c-4a82446d11b4_ENSG00000110697.8"; transcript_id "eee8501d-67fa-400c-af3c-4a82446d11b4_ENSG00000110697.8";
chr11	/dev/stdin	exon	67258575	67259767	.	-	.	gene_id "eee8501d-67fa-400c-af3c-4a82446d11b4_ENSG00000110697.8"; transcript_id "eee8501d-67fa-400c-af3c-4a82446d11b4_ENSG00000110697.8"; exon_number "1"; exon_id "eee8501d-67fa-400c-af3c-4a82446d11b4_ENSG00000110697.8.1";
chr11	/dev/stdin	CDS	67258575	67259767	.	-	1	gene_id "eee8501d-67fa-400c-af3c-4a82446d11b4_ENSG00000110697.8"; transcript_id "eee8501d-67fa-400c-af3c-4a82446d11b4_ENSG00000110697.8"; exon_number "1"; exon_id "eee8501d-67fa-400c-af3c-4a82446d11b4_ENSG00000110697.8.1";
chr11	/dev/stdin	exon	67260405	67260533	.	-	.	gene_id "eee8501d-67fa-400c-af3c-4a82446d11b4_ENSG00000110697.8"; transcript_id "eee8501d-67fa-400c-af3c-4a82446d11b4_ENSG00000110697.8"; exon_number "2"; exon_id "eee8501d-67fa-400c-af3c-4a82446d11b4_ENSG00000110697.8.2";
chr11	/dev/stdin	CDS	67260405	67260533	.	-	1	gene_id "eee8501d-67fa-400c-af3c-4a82446d11b4_ENSG00000110697.8"; transcript_id "eee8501d-67fa-400c-af3c-4a82446d11b4_ENSG00000110697.8"; exon_number "2"; exon_id "eee8501d-67fa-400c-af3c-4a82446d11b4_ENSG00000110697.8.2";
chr11	/dev/stdin	exon	67260881	67261064	.	-	.	gene_id "eee8501d-67fa-400c-af3c-4a82446d11b4_ENSG00000110697.8"; transcript_id "eee8501d-67fa-400c-af3c-4a82446d11b4_ENSG00000110697.8"; exon_number "3"; exon_id "eee8501d-67fa-400c-af3c-4a82446d11b4_ENSG00000110697.8.3";
chr11	/dev/stdin	CDS	67260881	67261064	.	-	2	gene_id "eee8501d-67fa-400c-af3c-4a82446d11b4_ENSG00000110697.8"; transcript_id "eee8501d-67fa-400c-af3c-4a82446d11b4_ENSG00000110697.8"; exon_number "3"; exon_id "eee8501d-67fa-400c-af3c-4a82446d11b4_ENSG00000110697.8.3";
chr11	/dev/stdin	exon	67261159	67261306	.	-	.	gene_id "eee8501d-67fa-400c-af3c-4a82446d11b4_ENSG00000110697.8"; transcript_id "eee8501d-67fa-400c-af3c-4a82446d11b4_ENSG00000110697.8"; exon_number "4"; exon_id "eee8501d-67fa-400c-af3c-4a82446d11b4_ENSG00000110697.8.4";
chr11	/dev/stdin	CDS	67261159	67261306	.	-	0	gene_id "eee8501d-67fa-400c-af3c-4a82446d11b4_ENSG00000110697.8"; transcript_id "eee8501d-67fa-400c-af3c-4a82446d11b4_ENSG00000110697.8"; exon_number "4"; exon_id "eee8501d-67fa-400c-af3c-4a82446d11b4_ENSG00000110697.8.4";
chr11	/dev/stdin	start_codon	67261304	67261306	.	-	0	gene_id "eee8501d-67fa-400c-af3c-4a82446d11b4_ENSG00000110697.8"; transcript_id "eee8501d-67fa-400c-af3c-4a82446d11b4_ENSG00000110697.8"; exon_number "4"; exon_id "eee8501d-67fa-400c-af3c-4a82446d11b4_ENSG00000110697.8.4";
chr11	/dev/stdin	transcript	67259240	67267484	.	-	.	gene_id "06fb0231-af7b-47aa-ab7d-fca7d7e6644b_ENSG00000110697.8"; transcript_id "06fb0231-af7b-47aa-ab7d-fca7d7e6644b_ENSG00000110697.8";
chr11	/dev/stdin	exon	67259240	67259767	.	-	.	gene_id "06fb0231-af7b-47aa-ab7d-fca7d7e6644b_ENSG00000110697.8"; transcript_id "06fb0231-af7b-47aa-ab7d-fca7d7e6644b_ENSG00000110697.8"; exon_number "1"; exon_id "06fb0231-af7b-47aa-ab7d-fca7d7e6644b_ENSG00000110697.8.1";
chr11	/dev/stdin	CDS	67259243	67259767	.	-	0	gene_id "06fb0231-af7b-47aa-ab7d-fca7d7e6644b_ENSG00000110697.8"; transcript_id "06fb0231-af7b-47aa-ab7d-fca7d7e6644b_ENSG00000110697.8"; exon_number "1"; exon_id "06fb0231-af7b-47aa-ab7d-fca7d7e6644b_ENSG00000110697.8.1";
chr11	/dev/stdin	exon	67260405	67260533	.	-	.	gene_id "06fb0231-af7b-47aa-ab7d-fca7d7e6644b_ENSG00000110697.8"; transcript_id "06fb0231-af7b-47aa-ab7d-fca7d7e6644b_ENSG00000110697.8"; exon_number "2"; exon_id "06fb0231-af7b-47aa-ab7d-fca7d7e6644b_ENSG00000110697.8.2";
chr11	/dev/stdin	CDS	67260405	67260533	.	-	0	gene_id "06fb0231-af7b-47aa-ab7d-fca7d7e6644b_ENSG00000110697.8"; transcript_id "06fb0231-af7b-47aa-ab7d-fca7d7e6644b_ENSG00000110697.8"; exon_number "2"; exon_id "06fb0231-af7b-47aa-ab7d-fca7d7e6644b_ENSG00000110697.8.2";
chr11	/dev/stdin	exon	67260881	67261064	.	-	.	gene_id "06fb0231-af7b-47aa-ab7d-fca7d7e6644b_ENSG00000110697.8"; transcript_id "06fb0231-af7b-47aa-ab7d-fca7d7e6644b_ENSG00000110697.8"; exon_number "3"; exon_id "06fb0231-af7b-47aa-ab7d-fca7d7e6644b_ENSG00000110697.8.3";
chr11	/dev/stdin	CDS	67260881	67261064	.	-	1	gene_id "06fb0231-af7b-47aa-ab7d-fca7d7e6644b_ENSG00000110697.8"; transcript_id "06fb0231-af7b-47aa-ab7d-fca7d7e6644b_ENSG00000110697.8"; exon_number "3"; exon_id "06fb0231-af7b-47aa-ab7d-fca7d7e6644b_ENSG00000110697.8.3";
chr11	/dev/stdin	exon	67261159	67261308	.	-	.	gene_id "06fb0231-af7b-47aa-ab7d-fca7d7e6644b_ENSG00000110697.8"; transcript_id "06fb0231-af7b-47aa-ab7d-fca7d7e6644b_ENSG00000110697.8"; exon_number "4"; exon_id "06fb0231-af7b-47aa-ab7d-fca7d7e6644b_ENSG00000110697.8.4";
chr11	/dev/stdin	CDS	67261159	67261308	.	-	1	gene_id "06fb0231-af7b-47aa-ab7d-fca7d7e6644b_ENSG00000110697.8"; transcript_id "06fb0231-af7b-47aa-ab7d-fca7d7e6644b_ENSG00000110697.8"; exon_number "4"; exon_id "06fb0231-af7b-47aa-ab7d-fca7d7e6644b_ENSG00000110697.8.4";
chr11	/dev/stdin	exon	67261393	67261541	.	-	.	gene_id "06fb0231-af7b-47aa-ab7d-fca7d7e6644b_ENSG00000110697.8"; transcript_id "06fb0231-af7b-47aa-ab7d-fca7d7e6644b_ENSG00000110697.8"; exon_number "5"; exon_id "06fb0231-af7b-47aa-ab7d-fca7d7e6644b_ENSG00000110697.8.5";
chr11	/dev/stdin	CDS	67261393	67261541	.	-	0	gene_id "06fb0231-af7b-47aa-ab7d-fca7d7e6644b_ENSG00000110697.8"; transcript_id "06fb0231-af7b-47aa-ab7d-fca7d7e6644b_ENSG00000110697.8"; exon_number "5"; exon_id "06fb0231-af7b-47aa-ab7d-fca7d7e6644b_ENSG00000110697.8.5";
chr11	/dev/stdin	exon	67261715	67261831	.	-	.	gene_id "06fb0231-af7b-47aa-ab7d-fca7d7e6644b_ENSG00000110697.8"; transcript_id "06fb0231-af7b-47aa-ab7d-fca7d7e6644b_ENSG00000110697.8"; exon_number "6"; exon_id "06fb0231-af7b-47aa-ab7d-fca7d7e6644b_ENSG00000110697.8.6";
chr11	/dev/stdin	CDS	67261715	67261831	.	-	0	gene_id "06fb0231-af7b-47aa-ab7d-fca7d7e6644b_ENSG00000110697.8"; transcript_id "06fb0231-af7b-47aa-ab7d-fca7d7e6644b_ENSG00000110697.8"; exon_number "6"; exon_id "06fb0231-af7b-47aa-ab7d-fca7d7e6644b_ENSG00000110697.8.6";
chr11	/dev/stdin	exon	67262317	67262427	.	-	.	gene_id "06fb0231-af7b-47aa-ab7d-fca7d7e6644b_ENSG00000110697.8"; transcript_id "06fb0231-af7b-47aa-ab7d-fca7d7e6644b_ENSG00000110697.8"; exon_number "7"; exon_id "06fb0231-af7b-47aa-ab7d-fca7d7e6644b_ENSG00000110697.8.7";
chr11	/dev/stdin	CDS	67262317	67262427	.	-	0	gene_id "06fb0231-af7b-47aa-ab7d-fca7d7e6644b_ENSG00000110697.8"; transcript_id "06fb0231-af7b-47aa-ab7d-fca7d7e6644b_ENSG00000110697.8"; exon_number "7"; exon_id "06fb0231-af7b-47aa-ab7d-fca7d7e6644b_ENSG00000110697.8.7";
chr11	/dev/stdin	exon	67262548	67262696	.	-	.	gene_id "06fb0231-af7b-47aa-ab7d-fca7d7e6644b_ENSG00000110697.8"; transcript_id "06fb0231-af7b-47aa-ab7d-fca7d7e6644b_ENSG00000110697.8"; exon_number "8"; exon_id "06fb0231-af7b-47aa-ab7d-fca7d7e6644b_ENSG00000110697.8.8";
chr11	/dev/stdin	CDS	67262548	67262696	.	-	2	gene_id "06fb0231-af7b-47aa-ab7d-fca7d7e6644b_ENSG00000110697.8"; transcript_id "06fb0231-af7b-47aa-ab7d-fca7d7e6644b_ENSG00000110697.8"; exon_number "8"; exon_id "06fb0231-af7b-47aa-ab7d-fca7d7e6644b_ENSG00000110697.8.8";
chr11	/dev/stdin	exon	67262909	67263073	.	-	.	gene_id "06fb0231-af7b-47aa-ab7d-fca7d7e6644b_ENSG00000110697.8"; transcript_id "06fb0231-af7b-47aa-ab7d-fca7d7e6644b_ENSG00000110697.8"; exon_number "9"; exon_id "06fb0231-af7b-47aa-ab7d-fca7d7e6644b_ENSG00000110697.8.9";
chr11	/dev/stdin	CDS	67262909	67263073	.	-	2	gene_id "06fb0231-af7b-47aa-ab7d-fca7d7e6644b_ENSG00000110697.8"; transcript_id "06fb0231-af7b-47aa-ab7d-fca7d7e6644b_ENSG00000110697.8"; exon_number "9"; exon_id "06fb0231-af7b-47aa-ab7d-fca7d7e6644b_ENSG00000110697.8.9";
chr11	/dev/stdin	exon	67263649	67263819	.	-	.	gene_id "06fb0231-af7b-47aa-ab7d-fca7d7e6644b_ENSG00000110697.8"; transcript_id "06fb0231-af7b-47aa-ab7d-fca7d7e6644b_ENSG00000110697.8"; exon_number "10"; exon_id "06fb0231-af7b-47aa-ab7d-fca7d7e6644b_ENSG00000110697.8.10";
chr11	/dev/stdin	CDS	67263649	67263819	.	-	2	gene_id "06fb0231-af7b-47aa-ab7d-fca7d7e6644b_ENSG00000110697.8"; transcript_id "06fb0231-af7b-47aa-ab7d-fca7d7e6644b_ENSG00000110697.8"; exon_number "10"; exon_id "06fb0231-af7b-47aa-ab7d-fca7d7e6644b_ENSG00000110697.8.10";
chr11	/dev/stdin	exon	67264702	67264907	.	-	.	gene_id "06fb0231-af7b-47aa-ab7d-fca7d7e6644b_ENSG00000110697.8"; transcript_id "06fb0231-af7b-47aa-ab7d-fca7d7e6644b_ENSG00000110697.8"; exon_number "11"; exon_id "06fb0231-af7b-47aa-ab7d-fca7d7e6644b_ENSG00000110697.8.11";
chr11	/dev/stdin	CDS	67264702	67264907	.	-	1	gene_id "06fb0231-af7b-47aa-ab7d-fca7d7e6644b_ENSG00000110697.8"; transcript_id "06fb0231-af7b-47aa-ab7d-fca7d7e6644b_ENSG00000110697.8"; exon_number "11"; exon_id "06fb0231-af7b-47aa-ab7d-fca7d7e6644b_ENSG00000110697.8.11";
chr11	/dev/stdin	exon	67264993	67265150	.	-	.	gene_id "06fb0231-af7b-47aa-ab7d-fca7d7e6644b_ENSG00000110697.8"; transcript_id "06fb0231-af7b-47aa-ab7d-fca7d7e6644b_ENSG00000110697.8"; exon_number "12"; exon_id "06fb0231-af7b-47aa-ab7d-fca7d7e6644b_ENSG00000110697.8.12";
chr11	/dev/stdin	CDS	67264993	67265150	.	-	0	gene_id "06fb0231-af7b-47aa-ab7d-fca7d7e6644b_ENSG00000110697.8"; transcript_id "06fb0231-af7b-47aa-ab7d-fca7d7e6644b_ENSG00000110697.8"; exon_number "12"; exon_id "06fb0231-af7b-47aa-ab7d-fca7d7e6644b_ENSG00000110697.8.12";
chr11	/dev/stdin	exon	67265388	67265495	.	-	.	gene_id "06fb0231-af7b-47aa-ab7d-fca7d7e6644b_ENSG00000110697.8"; transcript_id "06fb0231-af7b-47aa-ab7d-fca7d7e6644b_ENSG00000110697.8"; exon_number "13"; exon_id "06fb0231-af7b-47aa-ab7d-fca7d7e6644b_ENSG00000110697.8.13";
chr11	/dev/stdin	CDS	67265388	67265495	.	-	0	gene_id "06fb0231-af7b-47aa-ab7d-fca7d7e6644b_ENSG00000110697.8"; transcript_id "06fb0231-af7b-47aa-ab7d-fca7d7e6644b_ENSG00000110697.8"; exon_number "13"; exon_id "06fb0231-af7b-47aa-ab7d-fca7d7e6644b_ENSG00000110697.8.13";
chr11	/dev/stdin	exon	67265604	67265793	.	-	.	gene_id "06fb0231-af7b-47aa-ab7d-fca7d7e6644b_ENSG00000110697.8"; transcript_id "06fb0231-af7b-47aa-ab7d-fca7d7e6644b_ENSG00000110697.8"; exon_number "14"; exon_id "06fb0231-af7b-47aa-ab7d-fca7d7e6644b_ENSG00000110697.8.14";
chr11	/dev/stdin	CDS	67265604	67265793	.	-	1	gene_id "06fb0231-af7b-47aa-ab7d-fca7d7e6644b_ENSG00000110697.8"; transcript_id "06fb0231-af7b-47aa-ab7d-fca7d7e6644b_ENSG00000110697.8"; exon_number "14"; exon_id "06fb0231-af7b-47aa-ab7d-fca7d7e6644b_ENSG00000110697.8.14";
chr11	/dev/stdin	exon	67266067	67266317	.	-	.	gene_id "06fb0231-af7b-47aa-ab7d-fca7d7e6644b_ENSG00000110697.8"; transcript_id "06fb0231-af7b-47aa-ab7d-fca7d7e6644b_ENSG00000110697.8"; exon_number "15"; exon_id "06fb0231-af7b-47aa-ab7d-fca7d7e6644b_ENSG00000110697.8.15";
chr11	/dev/stdin	CDS	67266067	67266317	.	-	0	gene_id "06fb0231-af7b-47aa-ab7d-fca7d7e6644b_ENSG00000110697.8"; transcript_id "06fb0231-af7b-47aa-ab7d-fca7d7e6644b_ENSG00000110697.8"; exon_number "15"; exon_id "06fb0231-af7b-47aa-ab7d-fca7d7e6644b_ENSG00000110697.8.15";
chr11	/dev/stdin	exon	67266411	67266472	.	-	.	gene_id "06fb0231-af7b-47aa-ab7d-fca7d7e6644b_ENSG00000110697.8"; transcript_id "06fb0231-af7b-47aa-ab7d-fca7d7e6644b_ENSG00000110697.8"; exon_number "16"; exon_id "06fb0231-af7b-47aa-ab7d-fca7d7e6644b_ENSG00000110697.8.16";
chr11	/dev/stdin	CDS	67266411	67266472	.	-	2	gene_id "06fb0231-af7b-47aa-ab7d-fca7d7e6644b_ENSG00000110697.8"; transcript_id "06fb0231-af7b-47aa-ab7d-fca7d7e6644b_ENSG00000110697.8"; exon_number "16"; exon_id "06fb0231-af7b-47aa-ab7d-fca7d7e6644b_ENSG00000110697.8.16";
chr11	/dev/stdin	exon	67267194	67267301	.	-	.	gene_id "06fb0231-af7b-47aa-ab7d-fca7d7e6644b_ENSG00000110697.8"; transcript_id "06fb0231-af7b-47aa-ab7d-fca7d7e6644b_ENSG00000110697.8"; exon_number "17"; exon_id "06fb0231-af7b-47aa-ab7d-fca7d7e6644b_ENSG00000110697.8.17";
chr11	/dev/stdin	CDS	67267194	67267301	.	-	2	gene_id "06fb0231-af7b-47aa-ab7d-fca7d7e6644b_ENSG00000110697.8"; transcript_id "06fb0231-af7b-47aa-ab7d-fca7d7e6644b_ENSG00000110697.8"; exon_number "17"; exon_id "06fb0231-af7b-47aa-ab7d-fca7d7e6644b_ENSG00000110697.8.17";
chr11	/dev/stdin	exon	67267385	67267484	.	-	.	gene_id "06fb0231-af7b-47aa-ab7d-fca7d7e6644b_ENSG00000110697.8"; transcript_id "06fb0231-af7b-47aa-ab7d-fca7d7e6644b_ENSG00000110697.8"; exon_number "18"; exon_id "06fb0231-af7b-47aa-ab7d-fca7d7e6644b_ENSG00000110697.8.18";
chr11	/dev/stdin	CDS	67267385	67267484	.	-	0	gene_id "06fb0231-af7b-47aa-ab7d-fca7d7e6644b_ENSG00000110697.8"; transcript_id "06fb0231-af7b-47aa-ab7d-fca7d7e6644b_ENSG00000110697.8"; exon_number "18"; exon_id "06fb0231-af7b-47aa-ab7d-fca7d7e6644b_ENSG00000110697.8.18";
chr11	/dev/stdin	start_codon	67267482	67267484	.	-	0	gene_id "06fb0231-af7b-47aa-ab7d-fca7d7e6644b_ENSG00000110697.8"; transcript_id "06fb0231-af7b-47aa-ab7d-fca7d7e6644b_ENSG00000110697.8"; exon_number "18"; exon_id "06fb0231-af7b-47aa-ab7d-fca7d7e6644b_ENSG00000110697.8.18";
chr11	/dev/stdin	stop_codon	67259240	67259242	.	-	0	gene_id "06fb0231-af7b-47aa-ab7d-fca7d7e6644b_ENSG00000110697.8"; transcript_id "06fb0231-af7b-47aa-ab7d-fca7d7e6644b_ENSG00000110697.8"; exon_number "1"; exon_id "06fb0231-af7b-47aa-ab7d-fca7d7e6644b_ENSG00000110697.8.1";
chr11	/dev/stdin	transcript	67259240	67261767	.	-	.	gene_id "fa315573-a840-4259-ba1c-921b9c8ab86a_ENSG00000110697.8"; transcript_id "fa315573-a840-4259-ba1c-921b9c8ab86a_ENSG00000110697.8";
chr11	/dev/stdin	exon	67259240	67259767	.	-	.	gene_id "fa315573-a840-4259-ba1c-921b9c8ab86a_ENSG00000110697.8"; transcript_id "fa315573-a840-4259-ba1c-921b9c8ab86a_ENSG00000110697.8"; exon_number "1"; exon_id "fa315573-a840-4259-ba1c-921b9c8ab86a_ENSG00000110697.8.1";
chr11	/dev/stdin	CDS	67259243	67259767	.	-	0	gene_id "fa315573-a840-4259-ba1c-921b9c8ab86a_ENSG00000110697.8"; transcript_id "fa315573-a840-4259-ba1c-921b9c8ab86a_ENSG00000110697.8"; exon_number "1"; exon_id "fa315573-a840-4259-ba1c-921b9c8ab86a_ENSG00000110697.8.1";
chr11	/dev/stdin	exon	67260405	67260533	.	-	.	gene_id "fa315573-a840-4259-ba1c-921b9c8ab86a_ENSG00000110697.8"; transcript_id "fa315573-a840-4259-ba1c-921b9c8ab86a_ENSG00000110697.8"; exon_number "2"; exon_id "fa315573-a840-4259-ba1c-921b9c8ab86a_ENSG00000110697.8.2";
chr11	/dev/stdin	CDS	67260405	67260533	.	-	0	gene_id "fa315573-a840-4259-ba1c-921b9c8ab86a_ENSG00000110697.8"; transcript_id "fa315573-a840-4259-ba1c-921b9c8ab86a_ENSG00000110697.8"; exon_number "2"; exon_id "fa315573-a840-4259-ba1c-921b9c8ab86a_ENSG00000110697.8.2";
chr11	/dev/stdin	exon	67260881	67261023	.	-	.	gene_id "fa315573-a840-4259-ba1c-921b9c8ab86a_ENSG00000110697.8"; transcript_id "fa315573-a840-4259-ba1c-921b9c8ab86a_ENSG00000110697.8"; exon_number "3"; exon_id "fa315573-a840-4259-ba1c-921b9c8ab86a_ENSG00000110697.8.3";
chr11	/dev/stdin	CDS	67260881	67261023	.	-	2	gene_id "fa315573-a840-4259-ba1c-921b9c8ab86a_ENSG00000110697.8"; transcript_id "fa315573-a840-4259-ba1c-921b9c8ab86a_ENSG00000110697.8"; exon_number "3"; exon_id "fa315573-a840-4259-ba1c-921b9c8ab86a_ENSG00000110697.8.3";
chr11	/dev/stdin	exon	67261159	67261308	.	-	.	gene_id "fa315573-a840-4259-ba1c-921b9c8ab86a_ENSG00000110697.8"; transcript_id "fa315573-a840-4259-ba1c-921b9c8ab86a_ENSG00000110697.8"; exon_number "4"; exon_id "fa315573-a840-4259-ba1c-921b9c8ab86a_ENSG00000110697.8.4";
chr11	/dev/stdin	CDS	67261159	67261308	.	-	2	gene_id "fa315573-a840-4259-ba1c-921b9c8ab86a_ENSG00000110697.8"; transcript_id "fa315573-a840-4259-ba1c-921b9c8ab86a_ENSG00000110697.8"; exon_number "4"; exon_id "fa315573-a840-4259-ba1c-921b9c8ab86a_ENSG00000110697.8.4";
chr11	/dev/stdin	exon	67261393	67261541	.	-	.	gene_id "fa315573-a840-4259-ba1c-921b9c8ab86a_ENSG00000110697.8"; transcript_id "fa315573-a840-4259-ba1c-921b9c8ab86a_ENSG00000110697.8"; exon_number "5"; exon_id "fa315573-a840-4259-ba1c-921b9c8ab86a_ENSG00000110697.8.5";
chr11	/dev/stdin	CDS	67261393	67261541	.	-	1	gene_id "fa315573-a840-4259-ba1c-921b9c8ab86a_ENSG00000110697.8"; transcript_id "fa315573-a840-4259-ba1c-921b9c8ab86a_ENSG00000110697.8"; exon_number "5"; exon_id "fa315573-a840-4259-ba1c-921b9c8ab86a_ENSG00000110697.8.5";
chr11	/dev/stdin	exon	67261715	67261767	.	-	.	gene_id "fa315573-a840-4259-ba1c-921b9c8ab86a_ENSG00000110697.8"; transcript_id "fa315573-a840-4259-ba1c-921b9c8ab86a_ENSG00000110697.8"; exon_number "6"; exon_id "fa315573-a840-4259-ba1c-921b9c8ab86a_ENSG00000110697.8.6";
chr11	/dev/stdin	CDS	67261715	67261767	.	-	0	gene_id "fa315573-a840-4259-ba1c-921b9c8ab86a_ENSG00000110697.8"; transcript_id "fa315573-a840-4259-ba1c-921b9c8ab86a_ENSG00000110697.8"; exon_number "6"; exon_id "fa315573-a840-4259-ba1c-921b9c8ab86a_ENSG00000110697.8.6";
chr11	/dev/stdin	start_codon	67261765	67261767	.	-	0	gene_id "fa315573-a840-4259-ba1c-921b9c8ab86a_ENSG00000110697.8"; transcript_id "fa315573-a840-4259-ba1c-921b9c8ab86a_ENSG00000110697.8"; exon_number "6"; exon_id "fa315573-a840-4259-ba1c-921b9c8ab86a_ENSG00000110697.8.6";
chr11	/dev/stdin	stop_codon	67259240	67259242	.	-	0	gene_id "fa315573-a840-4259-ba1c-921b9c8ab86a_ENSG00000110697.8"; transcript_id "fa315573-a840-4259-ba1c-921b9c8ab86a_ENSG00000110697.8"; exon_number "1"; exon_id "fa315573-a840-4259-ba1c-921b9c8ab86a_ENSG00000110697.8.1";
chr11	/dev/stdin	transcript	67273969	67275547	.	-	.	gene_id "ENST00000301488.3_ENSG00000167797.3"; transcript_id "ENST00000301488.3_ENSG00000167797.3";
chr11	/dev/stdin	exon	67273969	67274483	.	-	.	gene_id "ENST00000301488.3_ENSG00000167797.3"; transcript_id "ENST00000301488.3_ENSG00000167797.3"; exon_number "1"; exon_id "ENST00000301488.3_ENSG00000167797.3.1";
chr11	/dev/stdin	CDS	67273972	67274483	.	-	2	gene_id "ENST00000301488.3_ENSG00000167797.3"; transcript_id "ENST00000301488.3_ENSG00000167797.3"; exon_number "1"; exon_id "ENST00000301488.3_ENSG00000167797.3.1";
chr11	/dev/stdin	exon	67274836	67274968	.	-	.	gene_id "ENST00000301488.3_ENSG00000167797.3"; transcript_id "ENST00000301488.3_ENSG00000167797.3"; exon_number "2"; exon_id "ENST00000301488.3_ENSG00000167797.3.2";
chr11	/dev/stdin	CDS	67274836	67274968	.	-	0	gene_id "ENST00000301488.3_ENSG00000167797.3"; transcript_id "ENST00000301488.3_ENSG00000167797.3"; exon_number "2"; exon_id "ENST00000301488.3_ENSG00000167797.3.2";
chr11	/dev/stdin	exon	67275063	67275160	.	-	.	gene_id "ENST00000301488.3_ENSG00000167797.3"; transcript_id "ENST00000301488.3_ENSG00000167797.3"; exon_number "3"; exon_id "ENST00000301488.3_ENSG00000167797.3.3";
chr11	/dev/stdin	CDS	67275063	67275160	.	-	2	gene_id "ENST00000301488.3_ENSG00000167797.3"; transcript_id "ENST00000301488.3_ENSG00000167797.3"; exon_number "3"; exon_id "ENST00000301488.3_ENSG00000167797.3.3";
chr11	/dev/stdin	exon	67275472	67275547	.	-	.	gene_id "ENST00000301488.3_ENSG00000167797.3"; transcript_id "ENST00000301488.3_ENSG00000167797.3"; exon_number "4"; exon_id "ENST00000301488.3_ENSG00000167797.3.4";
chr11	/dev/stdin	CDS	67275472	67275547	.	-	0	gene_id "ENST00000301488.3_ENSG00000167797.3"; transcript_id "ENST00000301488.3_ENSG00000167797.3"; exon_number "4"; exon_id "ENST00000301488.3_ENSG00000167797.3.4";
chr11	/dev/stdin	start_codon	67275545	67275547	.	-	0	gene_id "ENST00000301488.3_ENSG00000167797.3"; transcript_id "ENST00000301488.3_ENSG00000167797.3"; exon_number "4"; exon_id "ENST00000301488.3_ENSG00000167797.3.4";
chr11	/dev/stdin	stop_codon	67273969	67273971	.	-	0	gene_id "ENST00000301488.3_ENSG00000167797.3"; transcript_id "ENST00000301488.3_ENSG00000167797.3"; exon_number "1"; exon_id "ENST00000301488.3_ENSG00000167797.3.1";
chr11	/dev/stdin	transcript	67273969	67276102	.	-	.	gene_id "ENST00000301488.3-1_ENSG00000167797.3"; transcript_id "ENST00000301488.3-1_ENSG00000167797.3";
chr11	/dev/stdin	exon	67273969	67274483	.	-	.	gene_id "ENST00000301488.3-1_ENSG00000167797.3"; transcript_id "ENST00000301488.3-1_ENSG00000167797.3"; exon_number "1"; exon_id "ENST00000301488.3-1_ENSG00000167797.3.1";
chr11	/dev/stdin	CDS	67273972	67274483	.	-	2	gene_id "ENST00000301488.3-1_ENSG00000167797.3"; transcript_id "ENST00000301488.3-1_ENSG00000167797.3"; exon_number "1"; exon_id "ENST00000301488.3-1_ENSG00000167797.3.1";
chr11	/dev/stdin	exon	67274836	67274968	.	-	.	gene_id "ENST00000301488.3-1_ENSG00000167797.3"; transcript_id "ENST00000301488.3-1_ENSG00000167797.3"; exon_number "2"; exon_id "ENST00000301488.3-1_ENSG00000167797.3.2";
chr11	/dev/stdin	CDS	67274836	67274968	.	-	0	gene_id "ENST00000301488.3-1_ENSG00000167797.3"; transcript_id "ENST00000301488.3-1_ENSG00000167797.3"; exon_number "2"; exon_id "ENST00000301488.3-1_ENSG00000167797.3.2";
chr11	/dev/stdin	exon	67275063	67275160	.	-	.	gene_id "ENST00000301488.3-1_ENSG00000167797.3"; transcript_id "ENST00000301488.3-1_ENSG00000167797.3"; exon_number "3"; exon_id "ENST00000301488.3-1_ENSG00000167797.3.3";
chr11	/dev/stdin	CDS	67275063	67275160	.	-	2	gene_id "ENST00000301488.3-1_ENSG00000167797.3"; transcript_id "ENST00000301488.3-1_ENSG00000167797.3"; exon_number "3"; exon_id "ENST00000301488.3-1_ENSG00000167797.3.3";
chr11	/dev/stdin	exon	67275472	67276102	.	-	.	gene_id "ENST00000301488.3-1_ENSG00000167797.3"; transcript_id "ENST00000301488.3-1_ENSG00000167797.3"; exon_number "4"; exon_id "ENST00000301488.3-1_ENSG00000167797.3.4";
chr11	/dev/stdin	CDS	67275472	67276102	.	-	0	gene_id "ENST00000301488.3-1_ENSG00000167797.3"; transcript_id "ENST00000301488.3-1_ENSG00000167797.3"; exon_number "4"; exon_id "ENST00000301488.3-1_ENSG00000167797.3.4";
chr11	/dev/stdin	start_codon	67276100	67276102	.	-	0	gene_id "ENST00000301488.3-1_ENSG00000167797.3"; transcript_id "ENST00000301488.3-1_ENSG00000167797.3"; exon_number "4"; exon_id "ENST00000301488.3-1_ENSG00000167797.3.4";
chr11	/dev/stdin	stop_codon	67273969	67273971	.	-	0	gene_id "ENST00000301488.3-1_ENSG00000167797.3"; transcript_id "ENST00000301488.3-1_ENSG00000167797.3"; exon_number "1"; exon_id "ENST00000301488.3-1_ENSG00000167797.3.1";
chr11	/dev/stdin	transcript	67274092	67276102	.	-	.	gene_id "ENST00000301488.3-3_ENSG00000167797.3"; transcript_id "ENST00000301488.3-3_ENSG00000167797.3";
chr11	/dev/stdin	exon	67274092	67274483	.	-	.	gene_id "ENST00000301488.3-3_ENSG00000167797.3"; transcript_id "ENST00000301488.3-3_ENSG00000167797.3"; exon_number "1"; exon_id "ENST00000301488.3-3_ENSG00000167797.3.1";
chr11	/dev/stdin	CDS	67274095	67274483	.	-	2	gene_id "ENST00000301488.3-3_ENSG00000167797.3"; transcript_id "ENST00000301488.3-3_ENSG00000167797.3"; exon_number "1"; exon_id "ENST00000301488.3-3_ENSG00000167797.3.1";
chr11	/dev/stdin	exon	67274836	67274968	.	-	.	gene_id "ENST00000301488.3-3_ENSG00000167797.3"; transcript_id "ENST00000301488.3-3_ENSG00000167797.3"; exon_number "2"; exon_id "ENST00000301488.3-3_ENSG00000167797.3.2";
chr11	/dev/stdin	CDS	67274836	67274968	.	-	0	gene_id "ENST00000301488.3-3_ENSG00000167797.3"; transcript_id "ENST00000301488.3-3_ENSG00000167797.3"; exon_number "2"; exon_id "ENST00000301488.3-3_ENSG00000167797.3.2";
chr11	/dev/stdin	exon	67275063	67275160	.	-	.	gene_id "ENST00000301488.3-3_ENSG00000167797.3"; transcript_id "ENST00000301488.3-3_ENSG00000167797.3"; exon_number "3"; exon_id "ENST00000301488.3-3_ENSG00000167797.3.3";
chr11	/dev/stdin	CDS	67275063	67275160	.	-	2	gene_id "ENST00000301488.3-3_ENSG00000167797.3"; transcript_id "ENST00000301488.3-3_ENSG00000167797.3"; exon_number "3"; exon_id "ENST00000301488.3-3_ENSG00000167797.3.3";
chr11	/dev/stdin	exon	67275472	67276102	.	-	.	gene_id "ENST00000301488.3-3_ENSG00000167797.3"; transcript_id "ENST00000301488.3-3_ENSG00000167797.3"; exon_number "4"; exon_id "ENST00000301488.3-3_ENSG00000167797.3.4";
chr11	/dev/stdin	CDS	67275472	67276102	.	-	0	gene_id "ENST00000301488.3-3_ENSG00000167797.3"; transcript_id "ENST00000301488.3-3_ENSG00000167797.3"; exon_number "4"; exon_id "ENST00000301488.3-3_ENSG00000167797.3.4";
chr11	/dev/stdin	start_codon	67276100	67276102	.	-	0	gene_id "ENST00000301488.3-3_ENSG00000167797.3"; transcript_id "ENST00000301488.3-3_ENSG00000167797.3"; exon_number "4"; exon_id "ENST00000301488.3-3_ENSG00000167797.3.4";
chr11	/dev/stdin	stop_codon	67274092	67274094	.	-	0	gene_id "ENST00000301488.3-3_ENSG00000167797.3"; transcript_id "ENST00000301488.3-3_ENSG00000167797.3"; exon_number "1"; exon_id "ENST00000301488.3-3_ENSG00000167797.3.1";
chr11	/dev/stdin	transcript	67273969	67275281	.	-	.	gene_id "ENST00000525402.1_ENSG00000167797.3"; transcript_id "ENST00000525402.1_ENSG00000167797.3";
chr11	/dev/stdin	exon	67273969	67274483	.	-	.	gene_id "ENST00000525402.1_ENSG00000167797.3"; transcript_id "ENST00000525402.1_ENSG00000167797.3"; exon_number "1"; exon_id "ENST00000525402.1_ENSG00000167797.3.1";
chr11	/dev/stdin	CDS	67273972	67274483	.	-	2	gene_id "ENST00000525402.1_ENSG00000167797.3"; transcript_id "ENST00000525402.1_ENSG00000167797.3"; exon_number "1"; exon_id "ENST00000525402.1_ENSG00000167797.3.1";
chr11	/dev/stdin	exon	67274836	67274968	.	-	.	gene_id "ENST00000525402.1_ENSG00000167797.3"; transcript_id "ENST00000525402.1_ENSG00000167797.3"; exon_number "2"; exon_id "ENST00000525402.1_ENSG00000167797.3.2";
chr11	/dev/stdin	CDS	67274836	67274968	.	-	0	gene_id "ENST00000525402.1_ENSG00000167797.3"; transcript_id "ENST00000525402.1_ENSG00000167797.3"; exon_number "2"; exon_id "ENST00000525402.1_ENSG00000167797.3.2";
chr11	/dev/stdin	exon	67275063	67275281	.	-	.	gene_id "ENST00000525402.1_ENSG00000167797.3"; transcript_id "ENST00000525402.1_ENSG00000167797.3"; exon_number "3"; exon_id "ENST00000525402.1_ENSG00000167797.3.3";
chr11	/dev/stdin	CDS	67275063	67275281	.	-	0	gene_id "ENST00000525402.1_ENSG00000167797.3"; transcript_id "ENST00000525402.1_ENSG00000167797.3"; exon_number "3"; exon_id "ENST00000525402.1_ENSG00000167797.3.3";
chr11	/dev/stdin	start_codon	67275279	67275281	.	-	0	gene_id "ENST00000525402.1_ENSG00000167797.3"; transcript_id "ENST00000525402.1_ENSG00000167797.3"; exon_number "3"; exon_id "ENST00000525402.1_ENSG00000167797.3.3";
chr11	/dev/stdin	stop_codon	67273969	67273971	.	-	0	gene_id "ENST00000525402.1_ENSG00000167797.3"; transcript_id "ENST00000525402.1_ENSG00000167797.3"; exon_number "1"; exon_id "ENST00000525402.1_ENSG00000167797.3.1";
chr11	/dev/stdin	transcript	67273969	67276102	.	-	.	gene_id "ENST00000531178.1-1_ENSG00000167797.3"; transcript_id "ENST00000531178.1-1_ENSG00000167797.3";
chr11	/dev/stdin	exon	67273969	67274483	.	-	.	gene_id "ENST00000531178.1-1_ENSG00000167797.3"; transcript_id "ENST00000531178.1-1_ENSG00000167797.3"; exon_number "1"; exon_id "ENST00000531178.1-1_ENSG00000167797.3.1";
chr11	/dev/stdin	CDS	67273972	67274483	.	-	2	gene_id "ENST00000531178.1-1_ENSG00000167797.3"; transcript_id "ENST00000531178.1-1_ENSG00000167797.3"; exon_number "1"; exon_id "ENST00000531178.1-1_ENSG00000167797.3.1";
chr11	/dev/stdin	exon	67274836	67274968	.	-	.	gene_id "ENST00000531178.1-1_ENSG00000167797.3"; transcript_id "ENST00000531178.1-1_ENSG00000167797.3"; exon_number "2"; exon_id "ENST00000531178.1-1_ENSG00000167797.3.2";
chr11	/dev/stdin	CDS	67274836	67274968	.	-	0	gene_id "ENST00000531178.1-1_ENSG00000167797.3"; transcript_id "ENST00000531178.1-1_ENSG00000167797.3"; exon_number "2"; exon_id "ENST00000531178.1-1_ENSG00000167797.3.2";
chr11	/dev/stdin	exon	67275063	67275160	.	-	.	gene_id "ENST00000531178.1-1_ENSG00000167797.3"; transcript_id "ENST00000531178.1-1_ENSG00000167797.3"; exon_number "3"; exon_id "ENST00000531178.1-1_ENSG00000167797.3.3";
chr11	/dev/stdin	CDS	67275063	67275160	.	-	2	gene_id "ENST00000531178.1-1_ENSG00000167797.3"; transcript_id "ENST00000531178.1-1_ENSG00000167797.3"; exon_number "3"; exon_id "ENST00000531178.1-1_ENSG00000167797.3.3";
chr11	/dev/stdin	exon	67275331	67276102	.	-	.	gene_id "ENST00000531178.1-1_ENSG00000167797.3"; transcript_id "ENST00000531178.1-1_ENSG00000167797.3"; exon_number "4"; exon_id "ENST00000531178.1-1_ENSG00000167797.3.4";
chr11	/dev/stdin	CDS	67275331	67276102	.	-	0	gene_id "ENST00000531178.1-1_ENSG00000167797.3"; transcript_id "ENST00000531178.1-1_ENSG00000167797.3"; exon_number "4"; exon_id "ENST00000531178.1-1_ENSG00000167797.3.4";
chr11	/dev/stdin	start_codon	67276100	67276102	.	-	0	gene_id "ENST00000531178.1-1_ENSG00000167797.3"; transcript_id "ENST00000531178.1-1_ENSG00000167797.3"; exon_number "4"; exon_id "ENST00000531178.1-1_ENSG00000167797.3.4";
chr11	/dev/stdin	stop_codon	67273969	67273971	.	-	0	gene_id "ENST00000531178.1-1_ENSG00000167797.3"; transcript_id "ENST00000531178.1-1_ENSG00000167797.3"; exon_number "1"; exon_id "ENST00000531178.1-1_ENSG00000167797.3.1";
chr11	/dev/stdin	transcript	67273969	67275547	.	-	.	gene_id "ENST00000531506.1_ENSG00000167797.3"; transcript_id "ENST00000531506.1_ENSG00000167797.3";
chr11	/dev/stdin	exon	67273969	67274968	.	-	.	gene_id "ENST00000531506.1_ENSG00000167797.3"; transcript_id "ENST00000531506.1_ENSG00000167797.3"; exon_number "1"; exon_id "ENST00000531506.1_ENSG00000167797.3.1";
chr11	/dev/stdin	CDS	67273969	67274968	.	-	0	gene_id "ENST00000531506.1_ENSG00000167797.3"; transcript_id "ENST00000531506.1_ENSG00000167797.3"; exon_number "1"; exon_id "ENST00000531506.1_ENSG00000167797.3.1";
chr11	/dev/stdin	exon	67275063	67275160	.	-	.	gene_id "ENST00000531506.1_ENSG00000167797.3"; transcript_id "ENST00000531506.1_ENSG00000167797.3"; exon_number "2"; exon_id "ENST00000531506.1_ENSG00000167797.3.2";
chr11	/dev/stdin	CDS	67275063	67275160	.	-	2	gene_id "ENST00000531506.1_ENSG00000167797.3"; transcript_id "ENST00000531506.1_ENSG00000167797.3"; exon_number "2"; exon_id "ENST00000531506.1_ENSG00000167797.3.2";
chr11	/dev/stdin	exon	67275472	67275547	.	-	.	gene_id "ENST00000531506.1_ENSG00000167797.3"; transcript_id "ENST00000531506.1_ENSG00000167797.3"; exon_number "3"; exon_id "ENST00000531506.1_ENSG00000167797.3.3";
chr11	/dev/stdin	CDS	67275472	67275547	.	-	0	gene_id "ENST00000531506.1_ENSG00000167797.3"; transcript_id "ENST00000531506.1_ENSG00000167797.3"; exon_number "3"; exon_id "ENST00000531506.1_ENSG00000167797.3.3";
chr11	/dev/stdin	start_codon	67275545	67275547	.	-	0	gene_id "ENST00000531506.1_ENSG00000167797.3"; transcript_id "ENST00000531506.1_ENSG00000167797.3"; exon_number "3"; exon_id "ENST00000531506.1_ENSG00000167797.3.3";
chr11	/dev/stdin	transcript	67351214	67354040	.	+	.	gene_id "aceb871d-5229-4bb1-ab6b-61795b1ff397_ENSG00000084207.11"; transcript_id "aceb871d-5229-4bb1-ab6b-61795b1ff397_ENSG00000084207.11";
chr11	/dev/stdin	exon	67351214	67351319	.	+	.	gene_id "aceb871d-5229-4bb1-ab6b-61795b1ff397_ENSG00000084207.11"; transcript_id "aceb871d-5229-4bb1-ab6b-61795b1ff397_ENSG00000084207.11"; exon_number "1"; exon_id "aceb871d-5229-4bb1-ab6b-61795b1ff397_ENSG00000084207.11.1";
chr11	/dev/stdin	CDS	67351214	67351319	.	+	0	gene_id "aceb871d-5229-4bb1-ab6b-61795b1ff397_ENSG00000084207.11"; transcript_id "aceb871d-5229-4bb1-ab6b-61795b1ff397_ENSG00000084207.11"; exon_number "1"; exon_id "aceb871d-5229-4bb1-ab6b-61795b1ff397_ENSG00000084207.11.1";
chr11	/dev/stdin	exon	67351935	67352041	.	+	.	gene_id "aceb871d-5229-4bb1-ab6b-61795b1ff397_ENSG00000084207.11"; transcript_id "aceb871d-5229-4bb1-ab6b-61795b1ff397_ENSG00000084207.11"; exon_number "2"; exon_id "aceb871d-5229-4bb1-ab6b-61795b1ff397_ENSG00000084207.11.2";
chr11	/dev/stdin	CDS	67351935	67352041	.	+	2	gene_id "aceb871d-5229-4bb1-ab6b-61795b1ff397_ENSG00000084207.11"; transcript_id "aceb871d-5229-4bb1-ab6b-61795b1ff397_ENSG00000084207.11"; exon_number "2"; exon_id "aceb871d-5229-4bb1-ab6b-61795b1ff397_ENSG00000084207.11.2";
chr11	/dev/stdin	exon	67352156	67352243	.	+	.	gene_id "aceb871d-5229-4bb1-ab6b-61795b1ff397_ENSG00000084207.11"; transcript_id "aceb871d-5229-4bb1-ab6b-61795b1ff397_ENSG00000084207.11"; exon_number "3"; exon_id "aceb871d-5229-4bb1-ab6b-61795b1ff397_ENSG00000084207.11.3";
chr11	/dev/stdin	CDS	67352156	67352243	.	+	0	gene_id "aceb871d-5229-4bb1-ab6b-61795b1ff397_ENSG00000084207.11"; transcript_id "aceb871d-5229-4bb1-ab6b-61795b1ff397_ENSG00000084207.11"; exon_number "3"; exon_id "aceb871d-5229-4bb1-ab6b-61795b1ff397_ENSG00000084207.11.3";
chr11	/dev/stdin	exon	67352609	67352712	.	+	.	gene_id "aceb871d-5229-4bb1-ab6b-61795b1ff397_ENSG00000084207.11"; transcript_id "aceb871d-5229-4bb1-ab6b-61795b1ff397_ENSG00000084207.11"; exon_number "4"; exon_id "aceb871d-5229-4bb1-ab6b-61795b1ff397_ENSG00000084207.11.4";
chr11	/dev/stdin	CDS	67352609	67352712	.	+	2	gene_id "aceb871d-5229-4bb1-ab6b-61795b1ff397_ENSG00000084207.11"; transcript_id "aceb871d-5229-4bb1-ab6b-61795b1ff397_ENSG00000084207.11"; exon_number "4"; exon_id "aceb871d-5229-4bb1-ab6b-61795b1ff397_ENSG00000084207.11.4";
chr11	/dev/stdin	exon	67353575	67353682	.	+	.	gene_id "aceb871d-5229-4bb1-ab6b-61795b1ff397_ENSG00000084207.11"; transcript_id "aceb871d-5229-4bb1-ab6b-61795b1ff397_ENSG00000084207.11"; exon_number "5"; exon_id "aceb871d-5229-4bb1-ab6b-61795b1ff397_ENSG00000084207.11.5";
chr11	/dev/stdin	CDS	67353575	67353682	.	+	0	gene_id "aceb871d-5229-4bb1-ab6b-61795b1ff397_ENSG00000084207.11"; transcript_id "aceb871d-5229-4bb1-ab6b-61795b1ff397_ENSG00000084207.11"; exon_number "5"; exon_id "aceb871d-5229-4bb1-ab6b-61795b1ff397_ENSG00000084207.11.5";
chr11	/dev/stdin	exon	67353860	67354040	.	+	.	gene_id "aceb871d-5229-4bb1-ab6b-61795b1ff397_ENSG00000084207.11"; transcript_id "aceb871d-5229-4bb1-ab6b-61795b1ff397_ENSG00000084207.11"; exon_number "6"; exon_id "aceb871d-5229-4bb1-ab6b-61795b1ff397_ENSG00000084207.11.6";
chr11	/dev/stdin	CDS	67353860	67354040	.	+	0	gene_id "aceb871d-5229-4bb1-ab6b-61795b1ff397_ENSG00000084207.11"; transcript_id "aceb871d-5229-4bb1-ab6b-61795b1ff397_ENSG00000084207.11"; exon_number "6"; exon_id "aceb871d-5229-4bb1-ab6b-61795b1ff397_ENSG00000084207.11.6";
chr11	/dev/stdin	start_codon	67351214	67351216	.	+	0	gene_id "aceb871d-5229-4bb1-ab6b-61795b1ff397_ENSG00000084207.11"; transcript_id "aceb871d-5229-4bb1-ab6b-61795b1ff397_ENSG00000084207.11"; exon_number "1"; exon_id "aceb871d-5229-4bb1-ab6b-61795b1ff397_ENSG00000084207.11.1";
chr11	/dev/stdin	transcript	67351067	67354040	.	+	.	gene_id "aceb871d-5229-4bb1-ab6b-61795b1ff397-2_ENSG00000084207.11"; transcript_id "aceb871d-5229-4bb1-ab6b-61795b1ff397-2_ENSG00000084207.11";
chr11	/dev/stdin	exon	67351067	67351319	.	+	.	gene_id "aceb871d-5229-4bb1-ab6b-61795b1ff397-2_ENSG00000084207.11"; transcript_id "aceb871d-5229-4bb1-ab6b-61795b1ff397-2_ENSG00000084207.11"; exon_number "1"; exon_id "aceb871d-5229-4bb1-ab6b-61795b1ff397-2_ENSG00000084207.11.1";
chr11	/dev/stdin	CDS	67351067	67351319	.	+	0	gene_id "aceb871d-5229-4bb1-ab6b-61795b1ff397-2_ENSG00000084207.11"; transcript_id "aceb871d-5229-4bb1-ab6b-61795b1ff397-2_ENSG00000084207.11"; exon_number "1"; exon_id "aceb871d-5229-4bb1-ab6b-61795b1ff397-2_ENSG00000084207.11.1";
chr11	/dev/stdin	exon	67351935	67352041	.	+	.	gene_id "aceb871d-5229-4bb1-ab6b-61795b1ff397-2_ENSG00000084207.11"; transcript_id "aceb871d-5229-4bb1-ab6b-61795b1ff397-2_ENSG00000084207.11"; exon_number "2"; exon_id "aceb871d-5229-4bb1-ab6b-61795b1ff397-2_ENSG00000084207.11.2";
chr11	/dev/stdin	CDS	67351935	67352041	.	+	2	gene_id "aceb871d-5229-4bb1-ab6b-61795b1ff397-2_ENSG00000084207.11"; transcript_id "aceb871d-5229-4bb1-ab6b-61795b1ff397-2_ENSG00000084207.11"; exon_number "2"; exon_id "aceb871d-5229-4bb1-ab6b-61795b1ff397-2_ENSG00000084207.11.2";
chr11	/dev/stdin	exon	67352156	67352243	.	+	.	gene_id "aceb871d-5229-4bb1-ab6b-61795b1ff397-2_ENSG00000084207.11"; transcript_id "aceb871d-5229-4bb1-ab6b-61795b1ff397-2_ENSG00000084207.11"; exon_number "3"; exon_id "aceb871d-5229-4bb1-ab6b-61795b1ff397-2_ENSG00000084207.11.3";
chr11	/dev/stdin	CDS	67352156	67352243	.	+	0	gene_id "aceb871d-5229-4bb1-ab6b-61795b1ff397-2_ENSG00000084207.11"; transcript_id "aceb871d-5229-4bb1-ab6b-61795b1ff397-2_ENSG00000084207.11"; exon_number "3"; exon_id "aceb871d-5229-4bb1-ab6b-61795b1ff397-2_ENSG00000084207.11.3";
chr11	/dev/stdin	exon	67352609	67352712	.	+	.	gene_id "aceb871d-5229-4bb1-ab6b-61795b1ff397-2_ENSG00000084207.11"; transcript_id "aceb871d-5229-4bb1-ab6b-61795b1ff397-2_ENSG00000084207.11"; exon_number "4"; exon_id "aceb871d-5229-4bb1-ab6b-61795b1ff397-2_ENSG00000084207.11.4";
chr11	/dev/stdin	CDS	67352609	67352712	.	+	2	gene_id "aceb871d-5229-4bb1-ab6b-61795b1ff397-2_ENSG00000084207.11"; transcript_id "aceb871d-5229-4bb1-ab6b-61795b1ff397-2_ENSG00000084207.11"; exon_number "4"; exon_id "aceb871d-5229-4bb1-ab6b-61795b1ff397-2_ENSG00000084207.11.4";
chr11	/dev/stdin	exon	67353575	67353682	.	+	.	gene_id "aceb871d-5229-4bb1-ab6b-61795b1ff397-2_ENSG00000084207.11"; transcript_id "aceb871d-5229-4bb1-ab6b-61795b1ff397-2_ENSG00000084207.11"; exon_number "5"; exon_id "aceb871d-5229-4bb1-ab6b-61795b1ff397-2_ENSG00000084207.11.5";
chr11	/dev/stdin	CDS	67353575	67353682	.	+	0	gene_id "aceb871d-5229-4bb1-ab6b-61795b1ff397-2_ENSG00000084207.11"; transcript_id "aceb871d-5229-4bb1-ab6b-61795b1ff397-2_ENSG00000084207.11"; exon_number "5"; exon_id "aceb871d-5229-4bb1-ab6b-61795b1ff397-2_ENSG00000084207.11.5";
chr11	/dev/stdin	exon	67353860	67354040	.	+	.	gene_id "aceb871d-5229-4bb1-ab6b-61795b1ff397-2_ENSG00000084207.11"; transcript_id "aceb871d-5229-4bb1-ab6b-61795b1ff397-2_ENSG00000084207.11"; exon_number "6"; exon_id "aceb871d-5229-4bb1-ab6b-61795b1ff397-2_ENSG00000084207.11.6";
chr11	/dev/stdin	CDS	67353860	67354040	.	+	0	gene_id "aceb871d-5229-4bb1-ab6b-61795b1ff397-2_ENSG00000084207.11"; transcript_id "aceb871d-5229-4bb1-ab6b-61795b1ff397-2_ENSG00000084207.11"; exon_number "6"; exon_id "aceb871d-5229-4bb1-ab6b-61795b1ff397-2_ENSG00000084207.11.6";
chr11	/dev/stdin	start_codon	67351067	67351069	.	+	0	gene_id "aceb871d-5229-4bb1-ab6b-61795b1ff397-2_ENSG00000084207.11"; transcript_id "aceb871d-5229-4bb1-ab6b-61795b1ff397-2_ENSG00000084207.11"; exon_number "1"; exon_id "aceb871d-5229-4bb1-ab6b-61795b1ff397-2_ENSG00000084207.11.1";
chr11	/dev/stdin	transcript	67351214	67354040	.	+	.	gene_id "ENST00000398606.3_ENSG00000084207.11"; transcript_id "ENST00000398606.3_ENSG00000084207.11";
chr11	/dev/stdin	exon	67351214	67351315	.	+	.	gene_id "ENST00000398606.3_ENSG00000084207.11"; transcript_id "ENST00000398606.3_ENSG00000084207.11"; exon_number "1"; exon_id "ENST00000398606.3_ENSG00000084207.11.1";
chr11	/dev/stdin	CDS	67351214	67351315	.	+	0	gene_id "ENST00000398606.3_ENSG00000084207.11"; transcript_id "ENST00000398606.3_ENSG00000084207.11"; exon_number "1"; exon_id "ENST00000398606.3_ENSG00000084207.11.1";
chr11	/dev/stdin	exon	67351605	67351640	.	+	.	gene_id "ENST00000398606.3_ENSG00000084207.11"; transcript_id "ENST00000398606.3_ENSG00000084207.11"; exon_number "2"; exon_id "ENST00000398606.3_ENSG00000084207.11.2";
chr11	/dev/stdin	CDS	67351605	67351640	.	+	0	gene_id "ENST00000398606.3_ENSG00000084207.11"; transcript_id "ENST00000398606.3_ENSG00000084207.11"; exon_number "2"; exon_id "ENST00000398606.3_ENSG00000084207.11.2";
chr11	/dev/stdin	exon	67351935	67352041	.	+	.	gene_id "ENST00000398606.3_ENSG00000084207.11"; transcript_id "ENST00000398606.3_ENSG00000084207.11"; exon_number "3"; exon_id "ENST00000398606.3_ENSG00000084207.11.3";
chr11	/dev/stdin	CDS	67351935	67352041	.	+	0	gene_id "ENST00000398606.3_ENSG00000084207.11"; transcript_id "ENST00000398606.3_ENSG00000084207.11"; exon_number "3"; exon_id "ENST00000398606.3_ENSG00000084207.11.3";
chr11	/dev/stdin	exon	67352156	67352243	.	+	.	gene_id "ENST00000398606.3_ENSG00000084207.11"; transcript_id "ENST00000398606.3_ENSG00000084207.11"; exon_number "4"; exon_id "ENST00000398606.3_ENSG00000084207.11.4";
chr11	/dev/stdin	CDS	67352156	67352243	.	+	1	gene_id "ENST00000398606.3_ENSG00000084207.11"; transcript_id "ENST00000398606.3_ENSG00000084207.11"; exon_number "4"; exon_id "ENST00000398606.3_ENSG00000084207.11.4";
chr11	/dev/stdin	exon	67352609	67352712	.	+	.	gene_id "ENST00000398606.3_ENSG00000084207.11"; transcript_id "ENST00000398606.3_ENSG00000084207.11"; exon_number "5"; exon_id "ENST00000398606.3_ENSG00000084207.11.5";
chr11	/dev/stdin	CDS	67352609	67352712	.	+	0	gene_id "ENST00000398606.3_ENSG00000084207.11"; transcript_id "ENST00000398606.3_ENSG00000084207.11"; exon_number "5"; exon_id "ENST00000398606.3_ENSG00000084207.11.5";
chr11	/dev/stdin	exon	67353575	67353682	.	+	.	gene_id "ENST00000398606.3_ENSG00000084207.11"; transcript_id "ENST00000398606.3_ENSG00000084207.11"; exon_number "6"; exon_id "ENST00000398606.3_ENSG00000084207.11.6";
chr11	/dev/stdin	CDS	67353575	67353682	.	+	1	gene_id "ENST00000398606.3_ENSG00000084207.11"; transcript_id "ENST00000398606.3_ENSG00000084207.11"; exon_number "6"; exon_id "ENST00000398606.3_ENSG00000084207.11.6";
chr11	/dev/stdin	exon	67353860	67354040	.	+	.	gene_id "ENST00000398606.3_ENSG00000084207.11"; transcript_id "ENST00000398606.3_ENSG00000084207.11"; exon_number "7"; exon_id "ENST00000398606.3_ENSG00000084207.11.7";
chr11	/dev/stdin	CDS	67353860	67354037	.	+	1	gene_id "ENST00000398606.3_ENSG00000084207.11"; transcript_id "ENST00000398606.3_ENSG00000084207.11"; exon_number "7"; exon_id "ENST00000398606.3_ENSG00000084207.11.7";
chr11	/dev/stdin	start_codon	67351214	67351216	.	+	0	gene_id "ENST00000398606.3_ENSG00000084207.11"; transcript_id "ENST00000398606.3_ENSG00000084207.11"; exon_number "1"; exon_id "ENST00000398606.3_ENSG00000084207.11.1";
chr11	/dev/stdin	stop_codon	67354038	67354040	.	+	0	gene_id "ENST00000398606.3_ENSG00000084207.11"; transcript_id "ENST00000398606.3_ENSG00000084207.11"; exon_number "7"; exon_id "ENST00000398606.3_ENSG00000084207.11.7";
chr11	/dev/stdin	transcript	67351214	67353910	.	+	.	gene_id "ENST00000398606.3-1_ENSG00000084207.11"; transcript_id "ENST00000398606.3-1_ENSG00000084207.11";
chr11	/dev/stdin	exon	67351214	67351315	.	+	.	gene_id "ENST00000398606.3-1_ENSG00000084207.11"; transcript_id "ENST00000398606.3-1_ENSG00000084207.11"; exon_number "1"; exon_id "ENST00000398606.3-1_ENSG00000084207.11.1";
chr11	/dev/stdin	CDS	67351214	67351315	.	+	0	gene_id "ENST00000398606.3-1_ENSG00000084207.11"; transcript_id "ENST00000398606.3-1_ENSG00000084207.11"; exon_number "1"; exon_id "ENST00000398606.3-1_ENSG00000084207.11.1";
chr11	/dev/stdin	exon	67351605	67351640	.	+	.	gene_id "ENST00000398606.3-1_ENSG00000084207.11"; transcript_id "ENST00000398606.3-1_ENSG00000084207.11"; exon_number "2"; exon_id "ENST00000398606.3-1_ENSG00000084207.11.2";
chr11	/dev/stdin	CDS	67351605	67351640	.	+	0	gene_id "ENST00000398606.3-1_ENSG00000084207.11"; transcript_id "ENST00000398606.3-1_ENSG00000084207.11"; exon_number "2"; exon_id "ENST00000398606.3-1_ENSG00000084207.11.2";
chr11	/dev/stdin	exon	67351935	67352041	.	+	.	gene_id "ENST00000398606.3-1_ENSG00000084207.11"; transcript_id "ENST00000398606.3-1_ENSG00000084207.11"; exon_number "3"; exon_id "ENST00000398606.3-1_ENSG00000084207.11.3";
chr11	/dev/stdin	CDS	67351935	67352041	.	+	0	gene_id "ENST00000398606.3-1_ENSG00000084207.11"; transcript_id "ENST00000398606.3-1_ENSG00000084207.11"; exon_number "3"; exon_id "ENST00000398606.3-1_ENSG00000084207.11.3";
chr11	/dev/stdin	exon	67352156	67352243	.	+	.	gene_id "ENST00000398606.3-1_ENSG00000084207.11"; transcript_id "ENST00000398606.3-1_ENSG00000084207.11"; exon_number "4"; exon_id "ENST00000398606.3-1_ENSG00000084207.11.4";
chr11	/dev/stdin	CDS	67352156	67352243	.	+	1	gene_id "ENST00000398606.3-1_ENSG00000084207.11"; transcript_id "ENST00000398606.3-1_ENSG00000084207.11"; exon_number "4"; exon_id "ENST00000398606.3-1_ENSG00000084207.11.4";
chr11	/dev/stdin	exon	67352609	67352712	.	+	.	gene_id "ENST00000398606.3-1_ENSG00000084207.11"; transcript_id "ENST00000398606.3-1_ENSG00000084207.11"; exon_number "5"; exon_id "ENST00000398606.3-1_ENSG00000084207.11.5";
chr11	/dev/stdin	CDS	67352609	67352712	.	+	0	gene_id "ENST00000398606.3-1_ENSG00000084207.11"; transcript_id "ENST00000398606.3-1_ENSG00000084207.11"; exon_number "5"; exon_id "ENST00000398606.3-1_ENSG00000084207.11.5";
chr11	/dev/stdin	exon	67353575	67353682	.	+	.	gene_id "ENST00000398606.3-1_ENSG00000084207.11"; transcript_id "ENST00000398606.3-1_ENSG00000084207.11"; exon_number "6"; exon_id "ENST00000398606.3-1_ENSG00000084207.11.6";
chr11	/dev/stdin	CDS	67353575	67353682	.	+	1	gene_id "ENST00000398606.3-1_ENSG00000084207.11"; transcript_id "ENST00000398606.3-1_ENSG00000084207.11"; exon_number "6"; exon_id "ENST00000398606.3-1_ENSG00000084207.11.6";
chr11	/dev/stdin	exon	67353860	67353910	.	+	.	gene_id "ENST00000398606.3-1_ENSG00000084207.11"; transcript_id "ENST00000398606.3-1_ENSG00000084207.11"; exon_number "7"; exon_id "ENST00000398606.3-1_ENSG00000084207.11.7";
chr11	/dev/stdin	CDS	67353860	67353910	.	+	1	gene_id "ENST00000398606.3-1_ENSG00000084207.11"; transcript_id "ENST00000398606.3-1_ENSG00000084207.11"; exon_number "7"; exon_id "ENST00000398606.3-1_ENSG00000084207.11.7";
chr11	/dev/stdin	start_codon	67351214	67351216	.	+	0	gene_id "ENST00000398606.3-1_ENSG00000084207.11"; transcript_id "ENST00000398606.3-1_ENSG00000084207.11"; exon_number "1"; exon_id "ENST00000398606.3-1_ENSG00000084207.11.1";
chr11	/dev/stdin	transcript	67351067	67354040	.	+	.	gene_id "ENST00000398606.3-2_ENSG00000084207.11"; transcript_id "ENST00000398606.3-2_ENSG00000084207.11";
chr11	/dev/stdin	exon	67351067	67351315	.	+	.	gene_id "ENST00000398606.3-2_ENSG00000084207.11"; transcript_id "ENST00000398606.3-2_ENSG00000084207.11"; exon_number "1"; exon_id "ENST00000398606.3-2_ENSG00000084207.11.1";
chr11	/dev/stdin	CDS	67351067	67351315	.	+	0	gene_id "ENST00000398606.3-2_ENSG00000084207.11"; transcript_id "ENST00000398606.3-2_ENSG00000084207.11"; exon_number "1"; exon_id "ENST00000398606.3-2_ENSG00000084207.11.1";
chr11	/dev/stdin	exon	67351605	67351640	.	+	.	gene_id "ENST00000398606.3-2_ENSG00000084207.11"; transcript_id "ENST00000398606.3-2_ENSG00000084207.11"; exon_number "2"; exon_id "ENST00000398606.3-2_ENSG00000084207.11.2";
chr11	/dev/stdin	CDS	67351605	67351640	.	+	0	gene_id "ENST00000398606.3-2_ENSG00000084207.11"; transcript_id "ENST00000398606.3-2_ENSG00000084207.11"; exon_number "2"; exon_id "ENST00000398606.3-2_ENSG00000084207.11.2";
chr11	/dev/stdin	exon	67351935	67352041	.	+	.	gene_id "ENST00000398606.3-2_ENSG00000084207.11"; transcript_id "ENST00000398606.3-2_ENSG00000084207.11"; exon_number "3"; exon_id "ENST00000398606.3-2_ENSG00000084207.11.3";
chr11	/dev/stdin	CDS	67351935	67352041	.	+	0	gene_id "ENST00000398606.3-2_ENSG00000084207.11"; transcript_id "ENST00000398606.3-2_ENSG00000084207.11"; exon_number "3"; exon_id "ENST00000398606.3-2_ENSG00000084207.11.3";
chr11	/dev/stdin	exon	67352156	67352243	.	+	.	gene_id "ENST00000398606.3-2_ENSG00000084207.11"; transcript_id "ENST00000398606.3-2_ENSG00000084207.11"; exon_number "4"; exon_id "ENST00000398606.3-2_ENSG00000084207.11.4";
chr11	/dev/stdin	CDS	67352156	67352243	.	+	1	gene_id "ENST00000398606.3-2_ENSG00000084207.11"; transcript_id "ENST00000398606.3-2_ENSG00000084207.11"; exon_number "4"; exon_id "ENST00000398606.3-2_ENSG00000084207.11.4";
chr11	/dev/stdin	exon	67352609	67352712	.	+	.	gene_id "ENST00000398606.3-2_ENSG00000084207.11"; transcript_id "ENST00000398606.3-2_ENSG00000084207.11"; exon_number "5"; exon_id "ENST00000398606.3-2_ENSG00000084207.11.5";
chr11	/dev/stdin	CDS	67352609	67352712	.	+	0	gene_id "ENST00000398606.3-2_ENSG00000084207.11"; transcript_id "ENST00000398606.3-2_ENSG00000084207.11"; exon_number "5"; exon_id "ENST00000398606.3-2_ENSG00000084207.11.5";
chr11	/dev/stdin	exon	67353575	67353682	.	+	.	gene_id "ENST00000398606.3-2_ENSG00000084207.11"; transcript_id "ENST00000398606.3-2_ENSG00000084207.11"; exon_number "6"; exon_id "ENST00000398606.3-2_ENSG00000084207.11.6";
chr11	/dev/stdin	CDS	67353575	67353682	.	+	1	gene_id "ENST00000398606.3-2_ENSG00000084207.11"; transcript_id "ENST00000398606.3-2_ENSG00000084207.11"; exon_number "6"; exon_id "ENST00000398606.3-2_ENSG00000084207.11.6";
chr11	/dev/stdin	exon	67353860	67354040	.	+	.	gene_id "ENST00000398606.3-2_ENSG00000084207.11"; transcript_id "ENST00000398606.3-2_ENSG00000084207.11"; exon_number "7"; exon_id "ENST00000398606.3-2_ENSG00000084207.11.7";
chr11	/dev/stdin	CDS	67353860	67354037	.	+	1	gene_id "ENST00000398606.3-2_ENSG00000084207.11"; transcript_id "ENST00000398606.3-2_ENSG00000084207.11"; exon_number "7"; exon_id "ENST00000398606.3-2_ENSG00000084207.11.7";
chr11	/dev/stdin	start_codon	67351067	67351069	.	+	0	gene_id "ENST00000398606.3-2_ENSG00000084207.11"; transcript_id "ENST00000398606.3-2_ENSG00000084207.11"; exon_number "1"; exon_id "ENST00000398606.3-2_ENSG00000084207.11.1";
chr11	/dev/stdin	stop_codon	67354038	67354040	.	+	0	gene_id "ENST00000398606.3-2_ENSG00000084207.11"; transcript_id "ENST00000398606.3-2_ENSG00000084207.11"; exon_number "7"; exon_id "ENST00000398606.3-2_ENSG00000084207.11.7";
chr11	/dev/stdin	transcript	67351067	67353910	.	+	.	gene_id "ENST00000398606.3-3_ENSG00000084207.11"; transcript_id "ENST00000398606.3-3_ENSG00000084207.11";
chr11	/dev/stdin	exon	67351067	67351315	.	+	.	gene_id "ENST00000398606.3-3_ENSG00000084207.11"; transcript_id "ENST00000398606.3-3_ENSG00000084207.11"; exon_number "1"; exon_id "ENST00000398606.3-3_ENSG00000084207.11.1";
chr11	/dev/stdin	CDS	67351067	67351315	.	+	0	gene_id "ENST00000398606.3-3_ENSG00000084207.11"; transcript_id "ENST00000398606.3-3_ENSG00000084207.11"; exon_number "1"; exon_id "ENST00000398606.3-3_ENSG00000084207.11.1";
chr11	/dev/stdin	exon	67351605	67351640	.	+	.	gene_id "ENST00000398606.3-3_ENSG00000084207.11"; transcript_id "ENST00000398606.3-3_ENSG00000084207.11"; exon_number "2"; exon_id "ENST00000398606.3-3_ENSG00000084207.11.2";
chr11	/dev/stdin	CDS	67351605	67351640	.	+	0	gene_id "ENST00000398606.3-3_ENSG00000084207.11"; transcript_id "ENST00000398606.3-3_ENSG00000084207.11"; exon_number "2"; exon_id "ENST00000398606.3-3_ENSG00000084207.11.2";
chr11	/dev/stdin	exon	67351935	67352041	.	+	.	gene_id "ENST00000398606.3-3_ENSG00000084207.11"; transcript_id "ENST00000398606.3-3_ENSG00000084207.11"; exon_number "3"; exon_id "ENST00000398606.3-3_ENSG00000084207.11.3";
chr11	/dev/stdin	CDS	67351935	67352041	.	+	0	gene_id "ENST00000398606.3-3_ENSG00000084207.11"; transcript_id "ENST00000398606.3-3_ENSG00000084207.11"; exon_number "3"; exon_id "ENST00000398606.3-3_ENSG00000084207.11.3";
chr11	/dev/stdin	exon	67352156	67352243	.	+	.	gene_id "ENST00000398606.3-3_ENSG00000084207.11"; transcript_id "ENST00000398606.3-3_ENSG00000084207.11"; exon_number "4"; exon_id "ENST00000398606.3-3_ENSG00000084207.11.4";
chr11	/dev/stdin	CDS	67352156	67352243	.	+	1	gene_id "ENST00000398606.3-3_ENSG00000084207.11"; transcript_id "ENST00000398606.3-3_ENSG00000084207.11"; exon_number "4"; exon_id "ENST00000398606.3-3_ENSG00000084207.11.4";
chr11	/dev/stdin	exon	67352609	67352712	.	+	.	gene_id "ENST00000398606.3-3_ENSG00000084207.11"; transcript_id "ENST00000398606.3-3_ENSG00000084207.11"; exon_number "5"; exon_id "ENST00000398606.3-3_ENSG00000084207.11.5";
chr11	/dev/stdin	CDS	67352609	67352712	.	+	0	gene_id "ENST00000398606.3-3_ENSG00000084207.11"; transcript_id "ENST00000398606.3-3_ENSG00000084207.11"; exon_number "5"; exon_id "ENST00000398606.3-3_ENSG00000084207.11.5";
chr11	/dev/stdin	exon	67353575	67353682	.	+	.	gene_id "ENST00000398606.3-3_ENSG00000084207.11"; transcript_id "ENST00000398606.3-3_ENSG00000084207.11"; exon_number "6"; exon_id "ENST00000398606.3-3_ENSG00000084207.11.6";
chr11	/dev/stdin	CDS	67353575	67353682	.	+	1	gene_id "ENST00000398606.3-3_ENSG00000084207.11"; transcript_id "ENST00000398606.3-3_ENSG00000084207.11"; exon_number "6"; exon_id "ENST00000398606.3-3_ENSG00000084207.11.6";
chr11	/dev/stdin	exon	67353860	67353910	.	+	.	gene_id "ENST00000398606.3-3_ENSG00000084207.11"; transcript_id "ENST00000398606.3-3_ENSG00000084207.11"; exon_number "7"; exon_id "ENST00000398606.3-3_ENSG00000084207.11.7";
chr11	/dev/stdin	CDS	67353860	67353910	.	+	1	gene_id "ENST00000398606.3-3_ENSG00000084207.11"; transcript_id "ENST00000398606.3-3_ENSG00000084207.11"; exon_number "7"; exon_id "ENST00000398606.3-3_ENSG00000084207.11.7";
chr11	/dev/stdin	start_codon	67351067	67351069	.	+	0	gene_id "ENST00000398606.3-3_ENSG00000084207.11"; transcript_id "ENST00000398606.3-3_ENSG00000084207.11"; exon_number "1"; exon_id "ENST00000398606.3-3_ENSG00000084207.11.1";
chr11	/dev/stdin	transcript	67351214	67354040	.	+	.	gene_id "d868f010-7fcc-4e31-a775-ebbf1ce929e5_ENSG00000084207.11"; transcript_id "d868f010-7fcc-4e31-a775-ebbf1ce929e5_ENSG00000084207.11";
chr11	/dev/stdin	exon	67351214	67351315	.	+	.	gene_id "d868f010-7fcc-4e31-a775-ebbf1ce929e5_ENSG00000084207.11"; transcript_id "d868f010-7fcc-4e31-a775-ebbf1ce929e5_ENSG00000084207.11"; exon_number "1"; exon_id "d868f010-7fcc-4e31-a775-ebbf1ce929e5_ENSG00000084207.11.1";
chr11	/dev/stdin	CDS	67351214	67351315	.	+	0	gene_id "d868f010-7fcc-4e31-a775-ebbf1ce929e5_ENSG00000084207.11"; transcript_id "d868f010-7fcc-4e31-a775-ebbf1ce929e5_ENSG00000084207.11"; exon_number "1"; exon_id "d868f010-7fcc-4e31-a775-ebbf1ce929e5_ENSG00000084207.11.1";
chr11	/dev/stdin	exon	67351605	67351640	.	+	.	gene_id "d868f010-7fcc-4e31-a775-ebbf1ce929e5_ENSG00000084207.11"; transcript_id "d868f010-7fcc-4e31-a775-ebbf1ce929e5_ENSG00000084207.11"; exon_number "2"; exon_id "d868f010-7fcc-4e31-a775-ebbf1ce929e5_ENSG00000084207.11.2";
chr11	/dev/stdin	CDS	67351605	67351640	.	+	0	gene_id "d868f010-7fcc-4e31-a775-ebbf1ce929e5_ENSG00000084207.11"; transcript_id "d868f010-7fcc-4e31-a775-ebbf1ce929e5_ENSG00000084207.11"; exon_number "2"; exon_id "d868f010-7fcc-4e31-a775-ebbf1ce929e5_ENSG00000084207.11.2";
chr11	/dev/stdin	exon	67351935	67352041	.	+	.	gene_id "d868f010-7fcc-4e31-a775-ebbf1ce929e5_ENSG00000084207.11"; transcript_id "d868f010-7fcc-4e31-a775-ebbf1ce929e5_ENSG00000084207.11"; exon_number "3"; exon_id "d868f010-7fcc-4e31-a775-ebbf1ce929e5_ENSG00000084207.11.3";
chr11	/dev/stdin	CDS	67351935	67352041	.	+	0	gene_id "d868f010-7fcc-4e31-a775-ebbf1ce929e5_ENSG00000084207.11"; transcript_id "d868f010-7fcc-4e31-a775-ebbf1ce929e5_ENSG00000084207.11"; exon_number "3"; exon_id "d868f010-7fcc-4e31-a775-ebbf1ce929e5_ENSG00000084207.11.3";
chr11	/dev/stdin	exon	67352168	67352243	.	+	.	gene_id "d868f010-7fcc-4e31-a775-ebbf1ce929e5_ENSG00000084207.11"; transcript_id "d868f010-7fcc-4e31-a775-ebbf1ce929e5_ENSG00000084207.11"; exon_number "4"; exon_id "d868f010-7fcc-4e31-a775-ebbf1ce929e5_ENSG00000084207.11.4";
chr11	/dev/stdin	CDS	67352168	67352243	.	+	1	gene_id "d868f010-7fcc-4e31-a775-ebbf1ce929e5_ENSG00000084207.11"; transcript_id "d868f010-7fcc-4e31-a775-ebbf1ce929e5_ENSG00000084207.11"; exon_number "4"; exon_id "d868f010-7fcc-4e31-a775-ebbf1ce929e5_ENSG00000084207.11.4";
chr11	/dev/stdin	exon	67352609	67352712	.	+	.	gene_id "d868f010-7fcc-4e31-a775-ebbf1ce929e5_ENSG00000084207.11"; transcript_id "d868f010-7fcc-4e31-a775-ebbf1ce929e5_ENSG00000084207.11"; exon_number "5"; exon_id "d868f010-7fcc-4e31-a775-ebbf1ce929e5_ENSG00000084207.11.5";
chr11	/dev/stdin	CDS	67352609	67352712	.	+	0	gene_id "d868f010-7fcc-4e31-a775-ebbf1ce929e5_ENSG00000084207.11"; transcript_id "d868f010-7fcc-4e31-a775-ebbf1ce929e5_ENSG00000084207.11"; exon_number "5"; exon_id "d868f010-7fcc-4e31-a775-ebbf1ce929e5_ENSG00000084207.11.5";
chr11	/dev/stdin	exon	67353575	67353682	.	+	.	gene_id "d868f010-7fcc-4e31-a775-ebbf1ce929e5_ENSG00000084207.11"; transcript_id "d868f010-7fcc-4e31-a775-ebbf1ce929e5_ENSG00000084207.11"; exon_number "6"; exon_id "d868f010-7fcc-4e31-a775-ebbf1ce929e5_ENSG00000084207.11.6";
chr11	/dev/stdin	CDS	67353575	67353682	.	+	1	gene_id "d868f010-7fcc-4e31-a775-ebbf1ce929e5_ENSG00000084207.11"; transcript_id "d868f010-7fcc-4e31-a775-ebbf1ce929e5_ENSG00000084207.11"; exon_number "6"; exon_id "d868f010-7fcc-4e31-a775-ebbf1ce929e5_ENSG00000084207.11.6";
chr11	/dev/stdin	exon	67353860	67354040	.	+	.	gene_id "d868f010-7fcc-4e31-a775-ebbf1ce929e5_ENSG00000084207.11"; transcript_id "d868f010-7fcc-4e31-a775-ebbf1ce929e5_ENSG00000084207.11"; exon_number "7"; exon_id "d868f010-7fcc-4e31-a775-ebbf1ce929e5_ENSG00000084207.11.7";
chr11	/dev/stdin	CDS	67353860	67354037	.	+	1	gene_id "d868f010-7fcc-4e31-a775-ebbf1ce929e5_ENSG00000084207.11"; transcript_id "d868f010-7fcc-4e31-a775-ebbf1ce929e5_ENSG00000084207.11"; exon_number "7"; exon_id "d868f010-7fcc-4e31-a775-ebbf1ce929e5_ENSG00000084207.11.7";
chr11	/dev/stdin	start_codon	67351214	67351216	.	+	0	gene_id "d868f010-7fcc-4e31-a775-ebbf1ce929e5_ENSG00000084207.11"; transcript_id "d868f010-7fcc-4e31-a775-ebbf1ce929e5_ENSG00000084207.11"; exon_number "1"; exon_id "d868f010-7fcc-4e31-a775-ebbf1ce929e5_ENSG00000084207.11.1";
chr11	/dev/stdin	stop_codon	67354038	67354040	.	+	0	gene_id "d868f010-7fcc-4e31-a775-ebbf1ce929e5_ENSG00000084207.11"; transcript_id "d868f010-7fcc-4e31-a775-ebbf1ce929e5_ENSG00000084207.11"; exon_number "7"; exon_id "d868f010-7fcc-4e31-a775-ebbf1ce929e5_ENSG00000084207.11.7";
chr11	/dev/stdin	transcript	67351214	67353910	.	+	.	gene_id "d868f010-7fcc-4e31-a775-ebbf1ce929e5-1_ENSG00000084207.11"; transcript_id "d868f010-7fcc-4e31-a775-ebbf1ce929e5-1_ENSG00000084207.11";
chr11	/dev/stdin	exon	67351214	67351315	.	+	.	gene_id "d868f010-7fcc-4e31-a775-ebbf1ce929e5-1_ENSG00000084207.11"; transcript_id "d868f010-7fcc-4e31-a775-ebbf1ce929e5-1_ENSG00000084207.11"; exon_number "1"; exon_id "d868f010-7fcc-4e31-a775-ebbf1ce929e5-1_ENSG00000084207.11.1";
chr11	/dev/stdin	CDS	67351214	67351315	.	+	0	gene_id "d868f010-7fcc-4e31-a775-ebbf1ce929e5-1_ENSG00000084207.11"; transcript_id "d868f010-7fcc-4e31-a775-ebbf1ce929e5-1_ENSG00000084207.11"; exon_number "1"; exon_id "d868f010-7fcc-4e31-a775-ebbf1ce929e5-1_ENSG00000084207.11.1";
chr11	/dev/stdin	exon	67351605	67351640	.	+	.	gene_id "d868f010-7fcc-4e31-a775-ebbf1ce929e5-1_ENSG00000084207.11"; transcript_id "d868f010-7fcc-4e31-a775-ebbf1ce929e5-1_ENSG00000084207.11"; exon_number "2"; exon_id "d868f010-7fcc-4e31-a775-ebbf1ce929e5-1_ENSG00000084207.11.2";
chr11	/dev/stdin	CDS	67351605	67351640	.	+	0	gene_id "d868f010-7fcc-4e31-a775-ebbf1ce929e5-1_ENSG00000084207.11"; transcript_id "d868f010-7fcc-4e31-a775-ebbf1ce929e5-1_ENSG00000084207.11"; exon_number "2"; exon_id "d868f010-7fcc-4e31-a775-ebbf1ce929e5-1_ENSG00000084207.11.2";
chr11	/dev/stdin	exon	67351935	67352041	.	+	.	gene_id "d868f010-7fcc-4e31-a775-ebbf1ce929e5-1_ENSG00000084207.11"; transcript_id "d868f010-7fcc-4e31-a775-ebbf1ce929e5-1_ENSG00000084207.11"; exon_number "3"; exon_id "d868f010-7fcc-4e31-a775-ebbf1ce929e5-1_ENSG00000084207.11.3";
chr11	/dev/stdin	CDS	67351935	67352041	.	+	0	gene_id "d868f010-7fcc-4e31-a775-ebbf1ce929e5-1_ENSG00000084207.11"; transcript_id "d868f010-7fcc-4e31-a775-ebbf1ce929e5-1_ENSG00000084207.11"; exon_number "3"; exon_id "d868f010-7fcc-4e31-a775-ebbf1ce929e5-1_ENSG00000084207.11.3";
chr11	/dev/stdin	exon	67352168	67352243	.	+	.	gene_id "d868f010-7fcc-4e31-a775-ebbf1ce929e5-1_ENSG00000084207.11"; transcript_id "d868f010-7fcc-4e31-a775-ebbf1ce929e5-1_ENSG00000084207.11"; exon_number "4"; exon_id "d868f010-7fcc-4e31-a775-ebbf1ce929e5-1_ENSG00000084207.11.4";
chr11	/dev/stdin	CDS	67352168	67352243	.	+	1	gene_id "d868f010-7fcc-4e31-a775-ebbf1ce929e5-1_ENSG00000084207.11"; transcript_id "d868f010-7fcc-4e31-a775-ebbf1ce929e5-1_ENSG00000084207.11"; exon_number "4"; exon_id "d868f010-7fcc-4e31-a775-ebbf1ce929e5-1_ENSG00000084207.11.4";
chr11	/dev/stdin	exon	67352609	67352712	.	+	.	gene_id "d868f010-7fcc-4e31-a775-ebbf1ce929e5-1_ENSG00000084207.11"; transcript_id "d868f010-7fcc-4e31-a775-ebbf1ce929e5-1_ENSG00000084207.11"; exon_number "5"; exon_id "d868f010-7fcc-4e31-a775-ebbf1ce929e5-1_ENSG00000084207.11.5";
chr11	/dev/stdin	CDS	67352609	67352712	.	+	0	gene_id "d868f010-7fcc-4e31-a775-ebbf1ce929e5-1_ENSG00000084207.11"; transcript_id "d868f010-7fcc-4e31-a775-ebbf1ce929e5-1_ENSG00000084207.11"; exon_number "5"; exon_id "d868f010-7fcc-4e31-a775-ebbf1ce929e5-1_ENSG00000084207.11.5";
chr11	/dev/stdin	exon	67353575	67353682	.	+	.	gene_id "d868f010-7fcc-4e31-a775-ebbf1ce929e5-1_ENSG00000084207.11"; transcript_id "d868f010-7fcc-4e31-a775-ebbf1ce929e5-1_ENSG00000084207.11"; exon_number "6"; exon_id "d868f010-7fcc-4e31-a775-ebbf1ce929e5-1_ENSG00000084207.11.6";
chr11	/dev/stdin	CDS	67353575	67353682	.	+	1	gene_id "d868f010-7fcc-4e31-a775-ebbf1ce929e5-1_ENSG00000084207.11"; transcript_id "d868f010-7fcc-4e31-a775-ebbf1ce929e5-1_ENSG00000084207.11"; exon_number "6"; exon_id "d868f010-7fcc-4e31-a775-ebbf1ce929e5-1_ENSG00000084207.11.6";
chr11	/dev/stdin	exon	67353860	67353910	.	+	.	gene_id "d868f010-7fcc-4e31-a775-ebbf1ce929e5-1_ENSG00000084207.11"; transcript_id "d868f010-7fcc-4e31-a775-ebbf1ce929e5-1_ENSG00000084207.11"; exon_number "7"; exon_id "d868f010-7fcc-4e31-a775-ebbf1ce929e5-1_ENSG00000084207.11.7";
chr11	/dev/stdin	CDS	67353860	67353910	.	+	1	gene_id "d868f010-7fcc-4e31-a775-ebbf1ce929e5-1_ENSG00000084207.11"; transcript_id "d868f010-7fcc-4e31-a775-ebbf1ce929e5-1_ENSG00000084207.11"; exon_number "7"; exon_id "d868f010-7fcc-4e31-a775-ebbf1ce929e5-1_ENSG00000084207.11.7";
chr11	/dev/stdin	start_codon	67351214	67351216	.	+	0	gene_id "d868f010-7fcc-4e31-a775-ebbf1ce929e5-1_ENSG00000084207.11"; transcript_id "d868f010-7fcc-4e31-a775-ebbf1ce929e5-1_ENSG00000084207.11"; exon_number "1"; exon_id "d868f010-7fcc-4e31-a775-ebbf1ce929e5-1_ENSG00000084207.11.1";
chr11	/dev/stdin	transcript	67351067	67354040	.	+	.	gene_id "d868f010-7fcc-4e31-a775-ebbf1ce929e5-2_ENSG00000084207.11"; transcript_id "d868f010-7fcc-4e31-a775-ebbf1ce929e5-2_ENSG00000084207.11";
chr11	/dev/stdin	exon	67351067	67351315	.	+	.	gene_id "d868f010-7fcc-4e31-a775-ebbf1ce929e5-2_ENSG00000084207.11"; transcript_id "d868f010-7fcc-4e31-a775-ebbf1ce929e5-2_ENSG00000084207.11"; exon_number "1"; exon_id "d868f010-7fcc-4e31-a775-ebbf1ce929e5-2_ENSG00000084207.11.1";
chr11	/dev/stdin	CDS	67351067	67351315	.	+	0	gene_id "d868f010-7fcc-4e31-a775-ebbf1ce929e5-2_ENSG00000084207.11"; transcript_id "d868f010-7fcc-4e31-a775-ebbf1ce929e5-2_ENSG00000084207.11"; exon_number "1"; exon_id "d868f010-7fcc-4e31-a775-ebbf1ce929e5-2_ENSG00000084207.11.1";
chr11	/dev/stdin	exon	67351605	67351640	.	+	.	gene_id "d868f010-7fcc-4e31-a775-ebbf1ce929e5-2_ENSG00000084207.11"; transcript_id "d868f010-7fcc-4e31-a775-ebbf1ce929e5-2_ENSG00000084207.11"; exon_number "2"; exon_id "d868f010-7fcc-4e31-a775-ebbf1ce929e5-2_ENSG00000084207.11.2";
chr11	/dev/stdin	CDS	67351605	67351640	.	+	0	gene_id "d868f010-7fcc-4e31-a775-ebbf1ce929e5-2_ENSG00000084207.11"; transcript_id "d868f010-7fcc-4e31-a775-ebbf1ce929e5-2_ENSG00000084207.11"; exon_number "2"; exon_id "d868f010-7fcc-4e31-a775-ebbf1ce929e5-2_ENSG00000084207.11.2";
chr11	/dev/stdin	exon	67351935	67352041	.	+	.	gene_id "d868f010-7fcc-4e31-a775-ebbf1ce929e5-2_ENSG00000084207.11"; transcript_id "d868f010-7fcc-4e31-a775-ebbf1ce929e5-2_ENSG00000084207.11"; exon_number "3"; exon_id "d868f010-7fcc-4e31-a775-ebbf1ce929e5-2_ENSG00000084207.11.3";
chr11	/dev/stdin	CDS	67351935	67352041	.	+	0	gene_id "d868f010-7fcc-4e31-a775-ebbf1ce929e5-2_ENSG00000084207.11"; transcript_id "d868f010-7fcc-4e31-a775-ebbf1ce929e5-2_ENSG00000084207.11"; exon_number "3"; exon_id "d868f010-7fcc-4e31-a775-ebbf1ce929e5-2_ENSG00000084207.11.3";
chr11	/dev/stdin	exon	67352168	67352243	.	+	.	gene_id "d868f010-7fcc-4e31-a775-ebbf1ce929e5-2_ENSG00000084207.11"; transcript_id "d868f010-7fcc-4e31-a775-ebbf1ce929e5-2_ENSG00000084207.11"; exon_number "4"; exon_id "d868f010-7fcc-4e31-a775-ebbf1ce929e5-2_ENSG00000084207.11.4";
chr11	/dev/stdin	CDS	67352168	67352243	.	+	1	gene_id "d868f010-7fcc-4e31-a775-ebbf1ce929e5-2_ENSG00000084207.11"; transcript_id "d868f010-7fcc-4e31-a775-ebbf1ce929e5-2_ENSG00000084207.11"; exon_number "4"; exon_id "d868f010-7fcc-4e31-a775-ebbf1ce929e5-2_ENSG00000084207.11.4";
chr11	/dev/stdin	exon	67352609	67352712	.	+	.	gene_id "d868f010-7fcc-4e31-a775-ebbf1ce929e5-2_ENSG00000084207.11"; transcript_id "d868f010-7fcc-4e31-a775-ebbf1ce929e5-2_ENSG00000084207.11"; exon_number "5"; exon_id "d868f010-7fcc-4e31-a775-ebbf1ce929e5-2_ENSG00000084207.11.5";
chr11	/dev/stdin	CDS	67352609	67352712	.	+	0	gene_id "d868f010-7fcc-4e31-a775-ebbf1ce929e5-2_ENSG00000084207.11"; transcript_id "d868f010-7fcc-4e31-a775-ebbf1ce929e5-2_ENSG00000084207.11"; exon_number "5"; exon_id "d868f010-7fcc-4e31-a775-ebbf1ce929e5-2_ENSG00000084207.11.5";
chr11	/dev/stdin	exon	67353575	67353682	.	+	.	gene_id "d868f010-7fcc-4e31-a775-ebbf1ce929e5-2_ENSG00000084207.11"; transcript_id "d868f010-7fcc-4e31-a775-ebbf1ce929e5-2_ENSG00000084207.11"; exon_number "6"; exon_id "d868f010-7fcc-4e31-a775-ebbf1ce929e5-2_ENSG00000084207.11.6";
chr11	/dev/stdin	CDS	67353575	67353682	.	+	1	gene_id "d868f010-7fcc-4e31-a775-ebbf1ce929e5-2_ENSG00000084207.11"; transcript_id "d868f010-7fcc-4e31-a775-ebbf1ce929e5-2_ENSG00000084207.11"; exon_number "6"; exon_id "d868f010-7fcc-4e31-a775-ebbf1ce929e5-2_ENSG00000084207.11.6";
chr11	/dev/stdin	exon	67353860	67354040	.	+	.	gene_id "d868f010-7fcc-4e31-a775-ebbf1ce929e5-2_ENSG00000084207.11"; transcript_id "d868f010-7fcc-4e31-a775-ebbf1ce929e5-2_ENSG00000084207.11"; exon_number "7"; exon_id "d868f010-7fcc-4e31-a775-ebbf1ce929e5-2_ENSG00000084207.11.7";
chr11	/dev/stdin	CDS	67353860	67354037	.	+	1	gene_id "d868f010-7fcc-4e31-a775-ebbf1ce929e5-2_ENSG00000084207.11"; transcript_id "d868f010-7fcc-4e31-a775-ebbf1ce929e5-2_ENSG00000084207.11"; exon_number "7"; exon_id "d868f010-7fcc-4e31-a775-ebbf1ce929e5-2_ENSG00000084207.11.7";
chr11	/dev/stdin	start_codon	67351067	67351069	.	+	0	gene_id "d868f010-7fcc-4e31-a775-ebbf1ce929e5-2_ENSG00000084207.11"; transcript_id "d868f010-7fcc-4e31-a775-ebbf1ce929e5-2_ENSG00000084207.11"; exon_number "1"; exon_id "d868f010-7fcc-4e31-a775-ebbf1ce929e5-2_ENSG00000084207.11.1";
chr11	/dev/stdin	stop_codon	67354038	67354040	.	+	0	gene_id "d868f010-7fcc-4e31-a775-ebbf1ce929e5-2_ENSG00000084207.11"; transcript_id "d868f010-7fcc-4e31-a775-ebbf1ce929e5-2_ENSG00000084207.11"; exon_number "7"; exon_id "d868f010-7fcc-4e31-a775-ebbf1ce929e5-2_ENSG00000084207.11.7";
chr11	/dev/stdin	transcript	67351214	67354040	.	+	.	gene_id "54b60cd4-50ef-4124-a03a-bcbdb60af668_ENSG00000084207.11"; transcript_id "54b60cd4-50ef-4124-a03a-bcbdb60af668_ENSG00000084207.11";
chr11	/dev/stdin	exon	67351214	67351315	.	+	.	gene_id "54b60cd4-50ef-4124-a03a-bcbdb60af668_ENSG00000084207.11"; transcript_id "54b60cd4-50ef-4124-a03a-bcbdb60af668_ENSG00000084207.11"; exon_number "1"; exon_id "54b60cd4-50ef-4124-a03a-bcbdb60af668_ENSG00000084207.11.1";
chr11	/dev/stdin	CDS	67351214	67351315	.	+	0	gene_id "54b60cd4-50ef-4124-a03a-bcbdb60af668_ENSG00000084207.11"; transcript_id "54b60cd4-50ef-4124-a03a-bcbdb60af668_ENSG00000084207.11"; exon_number "1"; exon_id "54b60cd4-50ef-4124-a03a-bcbdb60af668_ENSG00000084207.11.1";
chr11	/dev/stdin	exon	67351935	67352041	.	+	.	gene_id "54b60cd4-50ef-4124-a03a-bcbdb60af668_ENSG00000084207.11"; transcript_id "54b60cd4-50ef-4124-a03a-bcbdb60af668_ENSG00000084207.11"; exon_number "2"; exon_id "54b60cd4-50ef-4124-a03a-bcbdb60af668_ENSG00000084207.11.2";
chr11	/dev/stdin	CDS	67351935	67352041	.	+	0	gene_id "54b60cd4-50ef-4124-a03a-bcbdb60af668_ENSG00000084207.11"; transcript_id "54b60cd4-50ef-4124-a03a-bcbdb60af668_ENSG00000084207.11"; exon_number "2"; exon_id "54b60cd4-50ef-4124-a03a-bcbdb60af668_ENSG00000084207.11.2";
chr11	/dev/stdin	exon	67352168	67352243	.	+	.	gene_id "54b60cd4-50ef-4124-a03a-bcbdb60af668_ENSG00000084207.11"; transcript_id "54b60cd4-50ef-4124-a03a-bcbdb60af668_ENSG00000084207.11"; exon_number "3"; exon_id "54b60cd4-50ef-4124-a03a-bcbdb60af668_ENSG00000084207.11.3";
chr11	/dev/stdin	CDS	67352168	67352243	.	+	1	gene_id "54b60cd4-50ef-4124-a03a-bcbdb60af668_ENSG00000084207.11"; transcript_id "54b60cd4-50ef-4124-a03a-bcbdb60af668_ENSG00000084207.11"; exon_number "3"; exon_id "54b60cd4-50ef-4124-a03a-bcbdb60af668_ENSG00000084207.11.3";
chr11	/dev/stdin	exon	67352609	67352712	.	+	.	gene_id "54b60cd4-50ef-4124-a03a-bcbdb60af668_ENSG00000084207.11"; transcript_id "54b60cd4-50ef-4124-a03a-bcbdb60af668_ENSG00000084207.11"; exon_number "4"; exon_id "54b60cd4-50ef-4124-a03a-bcbdb60af668_ENSG00000084207.11.4";
chr11	/dev/stdin	CDS	67352609	67352712	.	+	0	gene_id "54b60cd4-50ef-4124-a03a-bcbdb60af668_ENSG00000084207.11"; transcript_id "54b60cd4-50ef-4124-a03a-bcbdb60af668_ENSG00000084207.11"; exon_number "4"; exon_id "54b60cd4-50ef-4124-a03a-bcbdb60af668_ENSG00000084207.11.4";
chr11	/dev/stdin	exon	67353575	67353682	.	+	.	gene_id "54b60cd4-50ef-4124-a03a-bcbdb60af668_ENSG00000084207.11"; transcript_id "54b60cd4-50ef-4124-a03a-bcbdb60af668_ENSG00000084207.11"; exon_number "5"; exon_id "54b60cd4-50ef-4124-a03a-bcbdb60af668_ENSG00000084207.11.5";
chr11	/dev/stdin	CDS	67353575	67353682	.	+	1	gene_id "54b60cd4-50ef-4124-a03a-bcbdb60af668_ENSG00000084207.11"; transcript_id "54b60cd4-50ef-4124-a03a-bcbdb60af668_ENSG00000084207.11"; exon_number "5"; exon_id "54b60cd4-50ef-4124-a03a-bcbdb60af668_ENSG00000084207.11.5";
chr11	/dev/stdin	exon	67353860	67354040	.	+	.	gene_id "54b60cd4-50ef-4124-a03a-bcbdb60af668_ENSG00000084207.11"; transcript_id "54b60cd4-50ef-4124-a03a-bcbdb60af668_ENSG00000084207.11"; exon_number "6"; exon_id "54b60cd4-50ef-4124-a03a-bcbdb60af668_ENSG00000084207.11.6";
chr11	/dev/stdin	CDS	67353860	67354037	.	+	1	gene_id "54b60cd4-50ef-4124-a03a-bcbdb60af668_ENSG00000084207.11"; transcript_id "54b60cd4-50ef-4124-a03a-bcbdb60af668_ENSG00000084207.11"; exon_number "6"; exon_id "54b60cd4-50ef-4124-a03a-bcbdb60af668_ENSG00000084207.11.6";
chr11	/dev/stdin	start_codon	67351214	67351216	.	+	0	gene_id "54b60cd4-50ef-4124-a03a-bcbdb60af668_ENSG00000084207.11"; transcript_id "54b60cd4-50ef-4124-a03a-bcbdb60af668_ENSG00000084207.11"; exon_number "1"; exon_id "54b60cd4-50ef-4124-a03a-bcbdb60af668_ENSG00000084207.11.1";
chr11	/dev/stdin	stop_codon	67354038	67354040	.	+	0	gene_id "54b60cd4-50ef-4124-a03a-bcbdb60af668_ENSG00000084207.11"; transcript_id "54b60cd4-50ef-4124-a03a-bcbdb60af668_ENSG00000084207.11"; exon_number "6"; exon_id "54b60cd4-50ef-4124-a03a-bcbdb60af668_ENSG00000084207.11.6";
chr11	/dev/stdin	transcript	67351067	67354040	.	+	.	gene_id "54b60cd4-50ef-4124-a03a-bcbdb60af668-2_ENSG00000084207.11"; transcript_id "54b60cd4-50ef-4124-a03a-bcbdb60af668-2_ENSG00000084207.11";
chr11	/dev/stdin	exon	67351067	67351315	.	+	.	gene_id "54b60cd4-50ef-4124-a03a-bcbdb60af668-2_ENSG00000084207.11"; transcript_id "54b60cd4-50ef-4124-a03a-bcbdb60af668-2_ENSG00000084207.11"; exon_number "1"; exon_id "54b60cd4-50ef-4124-a03a-bcbdb60af668-2_ENSG00000084207.11.1";
chr11	/dev/stdin	CDS	67351067	67351315	.	+	0	gene_id "54b60cd4-50ef-4124-a03a-bcbdb60af668-2_ENSG00000084207.11"; transcript_id "54b60cd4-50ef-4124-a03a-bcbdb60af668-2_ENSG00000084207.11"; exon_number "1"; exon_id "54b60cd4-50ef-4124-a03a-bcbdb60af668-2_ENSG00000084207.11.1";
chr11	/dev/stdin	exon	67351935	67352041	.	+	.	gene_id "54b60cd4-50ef-4124-a03a-bcbdb60af668-2_ENSG00000084207.11"; transcript_id "54b60cd4-50ef-4124-a03a-bcbdb60af668-2_ENSG00000084207.11"; exon_number "2"; exon_id "54b60cd4-50ef-4124-a03a-bcbdb60af668-2_ENSG00000084207.11.2";
chr11	/dev/stdin	CDS	67351935	67352041	.	+	0	gene_id "54b60cd4-50ef-4124-a03a-bcbdb60af668-2_ENSG00000084207.11"; transcript_id "54b60cd4-50ef-4124-a03a-bcbdb60af668-2_ENSG00000084207.11"; exon_number "2"; exon_id "54b60cd4-50ef-4124-a03a-bcbdb60af668-2_ENSG00000084207.11.2";
chr11	/dev/stdin	exon	67352168	67352243	.	+	.	gene_id "54b60cd4-50ef-4124-a03a-bcbdb60af668-2_ENSG00000084207.11"; transcript_id "54b60cd4-50ef-4124-a03a-bcbdb60af668-2_ENSG00000084207.11"; exon_number "3"; exon_id "54b60cd4-50ef-4124-a03a-bcbdb60af668-2_ENSG00000084207.11.3";
chr11	/dev/stdin	CDS	67352168	67352243	.	+	1	gene_id "54b60cd4-50ef-4124-a03a-bcbdb60af668-2_ENSG00000084207.11"; transcript_id "54b60cd4-50ef-4124-a03a-bcbdb60af668-2_ENSG00000084207.11"; exon_number "3"; exon_id "54b60cd4-50ef-4124-a03a-bcbdb60af668-2_ENSG00000084207.11.3";
chr11	/dev/stdin	exon	67352609	67352712	.	+	.	gene_id "54b60cd4-50ef-4124-a03a-bcbdb60af668-2_ENSG00000084207.11"; transcript_id "54b60cd4-50ef-4124-a03a-bcbdb60af668-2_ENSG00000084207.11"; exon_number "4"; exon_id "54b60cd4-50ef-4124-a03a-bcbdb60af668-2_ENSG00000084207.11.4";
chr11	/dev/stdin	CDS	67352609	67352712	.	+	0	gene_id "54b60cd4-50ef-4124-a03a-bcbdb60af668-2_ENSG00000084207.11"; transcript_id "54b60cd4-50ef-4124-a03a-bcbdb60af668-2_ENSG00000084207.11"; exon_number "4"; exon_id "54b60cd4-50ef-4124-a03a-bcbdb60af668-2_ENSG00000084207.11.4";
chr11	/dev/stdin	exon	67353575	67353682	.	+	.	gene_id "54b60cd4-50ef-4124-a03a-bcbdb60af668-2_ENSG00000084207.11"; transcript_id "54b60cd4-50ef-4124-a03a-bcbdb60af668-2_ENSG00000084207.11"; exon_number "5"; exon_id "54b60cd4-50ef-4124-a03a-bcbdb60af668-2_ENSG00000084207.11.5";
chr11	/dev/stdin	CDS	67353575	67353682	.	+	1	gene_id "54b60cd4-50ef-4124-a03a-bcbdb60af668-2_ENSG00000084207.11"; transcript_id "54b60cd4-50ef-4124-a03a-bcbdb60af668-2_ENSG00000084207.11"; exon_number "5"; exon_id "54b60cd4-50ef-4124-a03a-bcbdb60af668-2_ENSG00000084207.11.5";
chr11	/dev/stdin	exon	67353860	67354040	.	+	.	gene_id "54b60cd4-50ef-4124-a03a-bcbdb60af668-2_ENSG00000084207.11"; transcript_id "54b60cd4-50ef-4124-a03a-bcbdb60af668-2_ENSG00000084207.11"; exon_number "6"; exon_id "54b60cd4-50ef-4124-a03a-bcbdb60af668-2_ENSG00000084207.11.6";
chr11	/dev/stdin	CDS	67353860	67354037	.	+	1	gene_id "54b60cd4-50ef-4124-a03a-bcbdb60af668-2_ENSG00000084207.11"; transcript_id "54b60cd4-50ef-4124-a03a-bcbdb60af668-2_ENSG00000084207.11"; exon_number "6"; exon_id "54b60cd4-50ef-4124-a03a-bcbdb60af668-2_ENSG00000084207.11.6";
chr11	/dev/stdin	start_codon	67351067	67351069	.	+	0	gene_id "54b60cd4-50ef-4124-a03a-bcbdb60af668-2_ENSG00000084207.11"; transcript_id "54b60cd4-50ef-4124-a03a-bcbdb60af668-2_ENSG00000084207.11"; exon_number "1"; exon_id "54b60cd4-50ef-4124-a03a-bcbdb60af668-2_ENSG00000084207.11.1";
chr11	/dev/stdin	stop_codon	67354038	67354040	.	+	0	gene_id "54b60cd4-50ef-4124-a03a-bcbdb60af668-2_ENSG00000084207.11"; transcript_id "54b60cd4-50ef-4124-a03a-bcbdb60af668-2_ENSG00000084207.11"; exon_number "6"; exon_id "54b60cd4-50ef-4124-a03a-bcbdb60af668-2_ENSG00000084207.11.6";
chr11	/dev/stdin	transcript	67351214	67354040	.	+	.	gene_id "9ebdf794-98bc-4cbd-93fc-561e1e5443b1_ENSG00000084207.11"; transcript_id "9ebdf794-98bc-4cbd-93fc-561e1e5443b1_ENSG00000084207.11";
chr11	/dev/stdin	exon	67351214	67351315	.	+	.	gene_id "9ebdf794-98bc-4cbd-93fc-561e1e5443b1_ENSG00000084207.11"; transcript_id "9ebdf794-98bc-4cbd-93fc-561e1e5443b1_ENSG00000084207.11"; exon_number "1"; exon_id "9ebdf794-98bc-4cbd-93fc-561e1e5443b1_ENSG00000084207.11.1";
chr11	/dev/stdin	CDS	67351214	67351315	.	+	0	gene_id "9ebdf794-98bc-4cbd-93fc-561e1e5443b1_ENSG00000084207.11"; transcript_id "9ebdf794-98bc-4cbd-93fc-561e1e5443b1_ENSG00000084207.11"; exon_number "1"; exon_id "9ebdf794-98bc-4cbd-93fc-561e1e5443b1_ENSG00000084207.11.1";
chr11	/dev/stdin	exon	67351605	67351640	.	+	.	gene_id "9ebdf794-98bc-4cbd-93fc-561e1e5443b1_ENSG00000084207.11"; transcript_id "9ebdf794-98bc-4cbd-93fc-561e1e5443b1_ENSG00000084207.11"; exon_number "2"; exon_id "9ebdf794-98bc-4cbd-93fc-561e1e5443b1_ENSG00000084207.11.2";
chr11	/dev/stdin	CDS	67351605	67351640	.	+	0	gene_id "9ebdf794-98bc-4cbd-93fc-561e1e5443b1_ENSG00000084207.11"; transcript_id "9ebdf794-98bc-4cbd-93fc-561e1e5443b1_ENSG00000084207.11"; exon_number "2"; exon_id "9ebdf794-98bc-4cbd-93fc-561e1e5443b1_ENSG00000084207.11.2";
chr11	/dev/stdin	exon	67351935	67352041	.	+	.	gene_id "9ebdf794-98bc-4cbd-93fc-561e1e5443b1_ENSG00000084207.11"; transcript_id "9ebdf794-98bc-4cbd-93fc-561e1e5443b1_ENSG00000084207.11"; exon_number "3"; exon_id "9ebdf794-98bc-4cbd-93fc-561e1e5443b1_ENSG00000084207.11.3";
chr11	/dev/stdin	CDS	67351935	67352041	.	+	0	gene_id "9ebdf794-98bc-4cbd-93fc-561e1e5443b1_ENSG00000084207.11"; transcript_id "9ebdf794-98bc-4cbd-93fc-561e1e5443b1_ENSG00000084207.11"; exon_number "3"; exon_id "9ebdf794-98bc-4cbd-93fc-561e1e5443b1_ENSG00000084207.11.3";
chr11	/dev/stdin	exon	67352156	67352243	.	+	.	gene_id "9ebdf794-98bc-4cbd-93fc-561e1e5443b1_ENSG00000084207.11"; transcript_id "9ebdf794-98bc-4cbd-93fc-561e1e5443b1_ENSG00000084207.11"; exon_number "4"; exon_id "9ebdf794-98bc-4cbd-93fc-561e1e5443b1_ENSG00000084207.11.4";
chr11	/dev/stdin	CDS	67352156	67352243	.	+	1	gene_id "9ebdf794-98bc-4cbd-93fc-561e1e5443b1_ENSG00000084207.11"; transcript_id "9ebdf794-98bc-4cbd-93fc-561e1e5443b1_ENSG00000084207.11"; exon_number "4"; exon_id "9ebdf794-98bc-4cbd-93fc-561e1e5443b1_ENSG00000084207.11.4";
chr11	/dev/stdin	exon	67352609	67352712	.	+	.	gene_id "9ebdf794-98bc-4cbd-93fc-561e1e5443b1_ENSG00000084207.11"; transcript_id "9ebdf794-98bc-4cbd-93fc-561e1e5443b1_ENSG00000084207.11"; exon_number "5"; exon_id "9ebdf794-98bc-4cbd-93fc-561e1e5443b1_ENSG00000084207.11.5";
chr11	/dev/stdin	CDS	67352609	67352712	.	+	0	gene_id "9ebdf794-98bc-4cbd-93fc-561e1e5443b1_ENSG00000084207.11"; transcript_id "9ebdf794-98bc-4cbd-93fc-561e1e5443b1_ENSG00000084207.11"; exon_number "5"; exon_id "9ebdf794-98bc-4cbd-93fc-561e1e5443b1_ENSG00000084207.11.5";
chr11	/dev/stdin	exon	67353575	67354040	.	+	.	gene_id "9ebdf794-98bc-4cbd-93fc-561e1e5443b1_ENSG00000084207.11"; transcript_id "9ebdf794-98bc-4cbd-93fc-561e1e5443b1_ENSG00000084207.11"; exon_number "6"; exon_id "9ebdf794-98bc-4cbd-93fc-561e1e5443b1_ENSG00000084207.11.6";
chr11	/dev/stdin	CDS	67353575	67354037	.	+	1	gene_id "9ebdf794-98bc-4cbd-93fc-561e1e5443b1_ENSG00000084207.11"; transcript_id "9ebdf794-98bc-4cbd-93fc-561e1e5443b1_ENSG00000084207.11"; exon_number "6"; exon_id "9ebdf794-98bc-4cbd-93fc-561e1e5443b1_ENSG00000084207.11.6";
chr11	/dev/stdin	start_codon	67351214	67351216	.	+	0	gene_id "9ebdf794-98bc-4cbd-93fc-561e1e5443b1_ENSG00000084207.11"; transcript_id "9ebdf794-98bc-4cbd-93fc-561e1e5443b1_ENSG00000084207.11"; exon_number "1"; exon_id "9ebdf794-98bc-4cbd-93fc-561e1e5443b1_ENSG00000084207.11.1";
chr11	/dev/stdin	stop_codon	67354038	67354040	.	+	0	gene_id "9ebdf794-98bc-4cbd-93fc-561e1e5443b1_ENSG00000084207.11"; transcript_id "9ebdf794-98bc-4cbd-93fc-561e1e5443b1_ENSG00000084207.11"; exon_number "6"; exon_id "9ebdf794-98bc-4cbd-93fc-561e1e5443b1_ENSG00000084207.11.6";
chr11	/dev/stdin	transcript	67351214	67354040	.	+	.	gene_id "5c269adc-2814-41bd-a7d1-0412322ddcb6_ENSG00000084207.11"; transcript_id "5c269adc-2814-41bd-a7d1-0412322ddcb6_ENSG00000084207.11";
chr11	/dev/stdin	exon	67351214	67351315	.	+	.	gene_id "5c269adc-2814-41bd-a7d1-0412322ddcb6_ENSG00000084207.11"; transcript_id "5c269adc-2814-41bd-a7d1-0412322ddcb6_ENSG00000084207.11"; exon_number "1"; exon_id "5c269adc-2814-41bd-a7d1-0412322ddcb6_ENSG00000084207.11.1";
chr11	/dev/stdin	CDS	67351214	67351315	.	+	0	gene_id "5c269adc-2814-41bd-a7d1-0412322ddcb6_ENSG00000084207.11"; transcript_id "5c269adc-2814-41bd-a7d1-0412322ddcb6_ENSG00000084207.11"; exon_number "1"; exon_id "5c269adc-2814-41bd-a7d1-0412322ddcb6_ENSG00000084207.11.1";
chr11	/dev/stdin	exon	67351935	67352041	.	+	.	gene_id "5c269adc-2814-41bd-a7d1-0412322ddcb6_ENSG00000084207.11"; transcript_id "5c269adc-2814-41bd-a7d1-0412322ddcb6_ENSG00000084207.11"; exon_number "2"; exon_id "5c269adc-2814-41bd-a7d1-0412322ddcb6_ENSG00000084207.11.2";
chr11	/dev/stdin	CDS	67351935	67352041	.	+	0	gene_id "5c269adc-2814-41bd-a7d1-0412322ddcb6_ENSG00000084207.11"; transcript_id "5c269adc-2814-41bd-a7d1-0412322ddcb6_ENSG00000084207.11"; exon_number "2"; exon_id "5c269adc-2814-41bd-a7d1-0412322ddcb6_ENSG00000084207.11.2";
chr11	/dev/stdin	exon	67352156	67352243	.	+	.	gene_id "5c269adc-2814-41bd-a7d1-0412322ddcb6_ENSG00000084207.11"; transcript_id "5c269adc-2814-41bd-a7d1-0412322ddcb6_ENSG00000084207.11"; exon_number "3"; exon_id "5c269adc-2814-41bd-a7d1-0412322ddcb6_ENSG00000084207.11.3";
chr11	/dev/stdin	CDS	67352156	67352243	.	+	1	gene_id "5c269adc-2814-41bd-a7d1-0412322ddcb6_ENSG00000084207.11"; transcript_id "5c269adc-2814-41bd-a7d1-0412322ddcb6_ENSG00000084207.11"; exon_number "3"; exon_id "5c269adc-2814-41bd-a7d1-0412322ddcb6_ENSG00000084207.11.3";
chr11	/dev/stdin	exon	67352609	67352712	.	+	.	gene_id "5c269adc-2814-41bd-a7d1-0412322ddcb6_ENSG00000084207.11"; transcript_id "5c269adc-2814-41bd-a7d1-0412322ddcb6_ENSG00000084207.11"; exon_number "4"; exon_id "5c269adc-2814-41bd-a7d1-0412322ddcb6_ENSG00000084207.11.4";
chr11	/dev/stdin	CDS	67352609	67352712	.	+	0	gene_id "5c269adc-2814-41bd-a7d1-0412322ddcb6_ENSG00000084207.11"; transcript_id "5c269adc-2814-41bd-a7d1-0412322ddcb6_ENSG00000084207.11"; exon_number "4"; exon_id "5c269adc-2814-41bd-a7d1-0412322ddcb6_ENSG00000084207.11.4";
chr11	/dev/stdin	exon	67353575	67353682	.	+	.	gene_id "5c269adc-2814-41bd-a7d1-0412322ddcb6_ENSG00000084207.11"; transcript_id "5c269adc-2814-41bd-a7d1-0412322ddcb6_ENSG00000084207.11"; exon_number "5"; exon_id "5c269adc-2814-41bd-a7d1-0412322ddcb6_ENSG00000084207.11.5";
chr11	/dev/stdin	CDS	67353575	67353682	.	+	1	gene_id "5c269adc-2814-41bd-a7d1-0412322ddcb6_ENSG00000084207.11"; transcript_id "5c269adc-2814-41bd-a7d1-0412322ddcb6_ENSG00000084207.11"; exon_number "5"; exon_id "5c269adc-2814-41bd-a7d1-0412322ddcb6_ENSG00000084207.11.5";
chr11	/dev/stdin	exon	67353860	67354040	.	+	.	gene_id "5c269adc-2814-41bd-a7d1-0412322ddcb6_ENSG00000084207.11"; transcript_id "5c269adc-2814-41bd-a7d1-0412322ddcb6_ENSG00000084207.11"; exon_number "6"; exon_id "5c269adc-2814-41bd-a7d1-0412322ddcb6_ENSG00000084207.11.6";
chr11	/dev/stdin	CDS	67353860	67354037	.	+	1	gene_id "5c269adc-2814-41bd-a7d1-0412322ddcb6_ENSG00000084207.11"; transcript_id "5c269adc-2814-41bd-a7d1-0412322ddcb6_ENSG00000084207.11"; exon_number "6"; exon_id "5c269adc-2814-41bd-a7d1-0412322ddcb6_ENSG00000084207.11.6";
chr11	/dev/stdin	start_codon	67351214	67351216	.	+	0	gene_id "5c269adc-2814-41bd-a7d1-0412322ddcb6_ENSG00000084207.11"; transcript_id "5c269adc-2814-41bd-a7d1-0412322ddcb6_ENSG00000084207.11"; exon_number "1"; exon_id "5c269adc-2814-41bd-a7d1-0412322ddcb6_ENSG00000084207.11.1";
chr11	/dev/stdin	stop_codon	67354038	67354040	.	+	0	gene_id "5c269adc-2814-41bd-a7d1-0412322ddcb6_ENSG00000084207.11"; transcript_id "5c269adc-2814-41bd-a7d1-0412322ddcb6_ENSG00000084207.11"; exon_number "6"; exon_id "5c269adc-2814-41bd-a7d1-0412322ddcb6_ENSG00000084207.11.6";
chr11	/dev/stdin	transcript	67351214	67353910	.	+	.	gene_id "5c269adc-2814-41bd-a7d1-0412322ddcb6-1_ENSG00000084207.11"; transcript_id "5c269adc-2814-41bd-a7d1-0412322ddcb6-1_ENSG00000084207.11";
chr11	/dev/stdin	exon	67351214	67351315	.	+	.	gene_id "5c269adc-2814-41bd-a7d1-0412322ddcb6-1_ENSG00000084207.11"; transcript_id "5c269adc-2814-41bd-a7d1-0412322ddcb6-1_ENSG00000084207.11"; exon_number "1"; exon_id "5c269adc-2814-41bd-a7d1-0412322ddcb6-1_ENSG00000084207.11.1";
chr11	/dev/stdin	CDS	67351214	67351315	.	+	0	gene_id "5c269adc-2814-41bd-a7d1-0412322ddcb6-1_ENSG00000084207.11"; transcript_id "5c269adc-2814-41bd-a7d1-0412322ddcb6-1_ENSG00000084207.11"; exon_number "1"; exon_id "5c269adc-2814-41bd-a7d1-0412322ddcb6-1_ENSG00000084207.11.1";
chr11	/dev/stdin	exon	67351935	67352041	.	+	.	gene_id "5c269adc-2814-41bd-a7d1-0412322ddcb6-1_ENSG00000084207.11"; transcript_id "5c269adc-2814-41bd-a7d1-0412322ddcb6-1_ENSG00000084207.11"; exon_number "2"; exon_id "5c269adc-2814-41bd-a7d1-0412322ddcb6-1_ENSG00000084207.11.2";
chr11	/dev/stdin	CDS	67351935	67352041	.	+	0	gene_id "5c269adc-2814-41bd-a7d1-0412322ddcb6-1_ENSG00000084207.11"; transcript_id "5c269adc-2814-41bd-a7d1-0412322ddcb6-1_ENSG00000084207.11"; exon_number "2"; exon_id "5c269adc-2814-41bd-a7d1-0412322ddcb6-1_ENSG00000084207.11.2";
chr11	/dev/stdin	exon	67352156	67352243	.	+	.	gene_id "5c269adc-2814-41bd-a7d1-0412322ddcb6-1_ENSG00000084207.11"; transcript_id "5c269adc-2814-41bd-a7d1-0412322ddcb6-1_ENSG00000084207.11"; exon_number "3"; exon_id "5c269adc-2814-41bd-a7d1-0412322ddcb6-1_ENSG00000084207.11.3";
chr11	/dev/stdin	CDS	67352156	67352243	.	+	1	gene_id "5c269adc-2814-41bd-a7d1-0412322ddcb6-1_ENSG00000084207.11"; transcript_id "5c269adc-2814-41bd-a7d1-0412322ddcb6-1_ENSG00000084207.11"; exon_number "3"; exon_id "5c269adc-2814-41bd-a7d1-0412322ddcb6-1_ENSG00000084207.11.3";
chr11	/dev/stdin	exon	67352609	67352712	.	+	.	gene_id "5c269adc-2814-41bd-a7d1-0412322ddcb6-1_ENSG00000084207.11"; transcript_id "5c269adc-2814-41bd-a7d1-0412322ddcb6-1_ENSG00000084207.11"; exon_number "4"; exon_id "5c269adc-2814-41bd-a7d1-0412322ddcb6-1_ENSG00000084207.11.4";
chr11	/dev/stdin	CDS	67352609	67352712	.	+	0	gene_id "5c269adc-2814-41bd-a7d1-0412322ddcb6-1_ENSG00000084207.11"; transcript_id "5c269adc-2814-41bd-a7d1-0412322ddcb6-1_ENSG00000084207.11"; exon_number "4"; exon_id "5c269adc-2814-41bd-a7d1-0412322ddcb6-1_ENSG00000084207.11.4";
chr11	/dev/stdin	exon	67353575	67353682	.	+	.	gene_id "5c269adc-2814-41bd-a7d1-0412322ddcb6-1_ENSG00000084207.11"; transcript_id "5c269adc-2814-41bd-a7d1-0412322ddcb6-1_ENSG00000084207.11"; exon_number "5"; exon_id "5c269adc-2814-41bd-a7d1-0412322ddcb6-1_ENSG00000084207.11.5";
chr11	/dev/stdin	CDS	67353575	67353682	.	+	1	gene_id "5c269adc-2814-41bd-a7d1-0412322ddcb6-1_ENSG00000084207.11"; transcript_id "5c269adc-2814-41bd-a7d1-0412322ddcb6-1_ENSG00000084207.11"; exon_number "5"; exon_id "5c269adc-2814-41bd-a7d1-0412322ddcb6-1_ENSG00000084207.11.5";
chr11	/dev/stdin	exon	67353860	67353910	.	+	.	gene_id "5c269adc-2814-41bd-a7d1-0412322ddcb6-1_ENSG00000084207.11"; transcript_id "5c269adc-2814-41bd-a7d1-0412322ddcb6-1_ENSG00000084207.11"; exon_number "6"; exon_id "5c269adc-2814-41bd-a7d1-0412322ddcb6-1_ENSG00000084207.11.6";
chr11	/dev/stdin	CDS	67353860	67353910	.	+	1	gene_id "5c269adc-2814-41bd-a7d1-0412322ddcb6-1_ENSG00000084207.11"; transcript_id "5c269adc-2814-41bd-a7d1-0412322ddcb6-1_ENSG00000084207.11"; exon_number "6"; exon_id "5c269adc-2814-41bd-a7d1-0412322ddcb6-1_ENSG00000084207.11.6";
chr11	/dev/stdin	start_codon	67351214	67351216	.	+	0	gene_id "5c269adc-2814-41bd-a7d1-0412322ddcb6-1_ENSG00000084207.11"; transcript_id "5c269adc-2814-41bd-a7d1-0412322ddcb6-1_ENSG00000084207.11"; exon_number "1"; exon_id "5c269adc-2814-41bd-a7d1-0412322ddcb6-1_ENSG00000084207.11.1";
chr11	/dev/stdin	transcript	67351067	67354040	.	+	.	gene_id "5c269adc-2814-41bd-a7d1-0412322ddcb6-2_ENSG00000084207.11"; transcript_id "5c269adc-2814-41bd-a7d1-0412322ddcb6-2_ENSG00000084207.11";
chr11	/dev/stdin	exon	67351067	67351315	.	+	.	gene_id "5c269adc-2814-41bd-a7d1-0412322ddcb6-2_ENSG00000084207.11"; transcript_id "5c269adc-2814-41bd-a7d1-0412322ddcb6-2_ENSG00000084207.11"; exon_number "1"; exon_id "5c269adc-2814-41bd-a7d1-0412322ddcb6-2_ENSG00000084207.11.1";
chr11	/dev/stdin	CDS	67351067	67351315	.	+	0	gene_id "5c269adc-2814-41bd-a7d1-0412322ddcb6-2_ENSG00000084207.11"; transcript_id "5c269adc-2814-41bd-a7d1-0412322ddcb6-2_ENSG00000084207.11"; exon_number "1"; exon_id "5c269adc-2814-41bd-a7d1-0412322ddcb6-2_ENSG00000084207.11.1";
chr11	/dev/stdin	exon	67351935	67352041	.	+	.	gene_id "5c269adc-2814-41bd-a7d1-0412322ddcb6-2_ENSG00000084207.11"; transcript_id "5c269adc-2814-41bd-a7d1-0412322ddcb6-2_ENSG00000084207.11"; exon_number "2"; exon_id "5c269adc-2814-41bd-a7d1-0412322ddcb6-2_ENSG00000084207.11.2";
chr11	/dev/stdin	CDS	67351935	67352041	.	+	0	gene_id "5c269adc-2814-41bd-a7d1-0412322ddcb6-2_ENSG00000084207.11"; transcript_id "5c269adc-2814-41bd-a7d1-0412322ddcb6-2_ENSG00000084207.11"; exon_number "2"; exon_id "5c269adc-2814-41bd-a7d1-0412322ddcb6-2_ENSG00000084207.11.2";
chr11	/dev/stdin	exon	67352156	67352243	.	+	.	gene_id "5c269adc-2814-41bd-a7d1-0412322ddcb6-2_ENSG00000084207.11"; transcript_id "5c269adc-2814-41bd-a7d1-0412322ddcb6-2_ENSG00000084207.11"; exon_number "3"; exon_id "5c269adc-2814-41bd-a7d1-0412322ddcb6-2_ENSG00000084207.11.3";
chr11	/dev/stdin	CDS	67352156	67352243	.	+	1	gene_id "5c269adc-2814-41bd-a7d1-0412322ddcb6-2_ENSG00000084207.11"; transcript_id "5c269adc-2814-41bd-a7d1-0412322ddcb6-2_ENSG00000084207.11"; exon_number "3"; exon_id "5c269adc-2814-41bd-a7d1-0412322ddcb6-2_ENSG00000084207.11.3";
chr11	/dev/stdin	exon	67352609	67352712	.	+	.	gene_id "5c269adc-2814-41bd-a7d1-0412322ddcb6-2_ENSG00000084207.11"; transcript_id "5c269adc-2814-41bd-a7d1-0412322ddcb6-2_ENSG00000084207.11"; exon_number "4"; exon_id "5c269adc-2814-41bd-a7d1-0412322ddcb6-2_ENSG00000084207.11.4";
chr11	/dev/stdin	CDS	67352609	67352712	.	+	0	gene_id "5c269adc-2814-41bd-a7d1-0412322ddcb6-2_ENSG00000084207.11"; transcript_id "5c269adc-2814-41bd-a7d1-0412322ddcb6-2_ENSG00000084207.11"; exon_number "4"; exon_id "5c269adc-2814-41bd-a7d1-0412322ddcb6-2_ENSG00000084207.11.4";
chr11	/dev/stdin	exon	67353575	67353682	.	+	.	gene_id "5c269adc-2814-41bd-a7d1-0412322ddcb6-2_ENSG00000084207.11"; transcript_id "5c269adc-2814-41bd-a7d1-0412322ddcb6-2_ENSG00000084207.11"; exon_number "5"; exon_id "5c269adc-2814-41bd-a7d1-0412322ddcb6-2_ENSG00000084207.11.5";
chr11	/dev/stdin	CDS	67353575	67353682	.	+	1	gene_id "5c269adc-2814-41bd-a7d1-0412322ddcb6-2_ENSG00000084207.11"; transcript_id "5c269adc-2814-41bd-a7d1-0412322ddcb6-2_ENSG00000084207.11"; exon_number "5"; exon_id "5c269adc-2814-41bd-a7d1-0412322ddcb6-2_ENSG00000084207.11.5";
chr11	/dev/stdin	exon	67353860	67354040	.	+	.	gene_id "5c269adc-2814-41bd-a7d1-0412322ddcb6-2_ENSG00000084207.11"; transcript_id "5c269adc-2814-41bd-a7d1-0412322ddcb6-2_ENSG00000084207.11"; exon_number "6"; exon_id "5c269adc-2814-41bd-a7d1-0412322ddcb6-2_ENSG00000084207.11.6";
chr11	/dev/stdin	CDS	67353860	67354037	.	+	1	gene_id "5c269adc-2814-41bd-a7d1-0412322ddcb6-2_ENSG00000084207.11"; transcript_id "5c269adc-2814-41bd-a7d1-0412322ddcb6-2_ENSG00000084207.11"; exon_number "6"; exon_id "5c269adc-2814-41bd-a7d1-0412322ddcb6-2_ENSG00000084207.11.6";
chr11	/dev/stdin	start_codon	67351067	67351069	.	+	0	gene_id "5c269adc-2814-41bd-a7d1-0412322ddcb6-2_ENSG00000084207.11"; transcript_id "5c269adc-2814-41bd-a7d1-0412322ddcb6-2_ENSG00000084207.11"; exon_number "1"; exon_id "5c269adc-2814-41bd-a7d1-0412322ddcb6-2_ENSG00000084207.11.1";
chr11	/dev/stdin	stop_codon	67354038	67354040	.	+	0	gene_id "5c269adc-2814-41bd-a7d1-0412322ddcb6-2_ENSG00000084207.11"; transcript_id "5c269adc-2814-41bd-a7d1-0412322ddcb6-2_ENSG00000084207.11"; exon_number "6"; exon_id "5c269adc-2814-41bd-a7d1-0412322ddcb6-2_ENSG00000084207.11.6";
chr11	/dev/stdin	transcript	67351214	67354040	.	+	.	gene_id "4f84a020-a50a-4b97-bb28-fcab6fd1d65b_ENSG00000084207.11"; transcript_id "4f84a020-a50a-4b97-bb28-fcab6fd1d65b_ENSG00000084207.11";
chr11	/dev/stdin	exon	67351214	67351319	.	+	.	gene_id "4f84a020-a50a-4b97-bb28-fcab6fd1d65b_ENSG00000084207.11"; transcript_id "4f84a020-a50a-4b97-bb28-fcab6fd1d65b_ENSG00000084207.11"; exon_number "1"; exon_id "4f84a020-a50a-4b97-bb28-fcab6fd1d65b_ENSG00000084207.11.1";
chr11	/dev/stdin	CDS	67351214	67351319	.	+	0	gene_id "4f84a020-a50a-4b97-bb28-fcab6fd1d65b_ENSG00000084207.11"; transcript_id "4f84a020-a50a-4b97-bb28-fcab6fd1d65b_ENSG00000084207.11"; exon_number "1"; exon_id "4f84a020-a50a-4b97-bb28-fcab6fd1d65b_ENSG00000084207.11.1";
chr11	/dev/stdin	exon	67351605	67351640	.	+	.	gene_id "4f84a020-a50a-4b97-bb28-fcab6fd1d65b_ENSG00000084207.11"; transcript_id "4f84a020-a50a-4b97-bb28-fcab6fd1d65b_ENSG00000084207.11"; exon_number "2"; exon_id "4f84a020-a50a-4b97-bb28-fcab6fd1d65b_ENSG00000084207.11.2";
chr11	/dev/stdin	CDS	67351605	67351640	.	+	2	gene_id "4f84a020-a50a-4b97-bb28-fcab6fd1d65b_ENSG00000084207.11"; transcript_id "4f84a020-a50a-4b97-bb28-fcab6fd1d65b_ENSG00000084207.11"; exon_number "2"; exon_id "4f84a020-a50a-4b97-bb28-fcab6fd1d65b_ENSG00000084207.11.2";
chr11	/dev/stdin	exon	67351935	67352041	.	+	.	gene_id "4f84a020-a50a-4b97-bb28-fcab6fd1d65b_ENSG00000084207.11"; transcript_id "4f84a020-a50a-4b97-bb28-fcab6fd1d65b_ENSG00000084207.11"; exon_number "3"; exon_id "4f84a020-a50a-4b97-bb28-fcab6fd1d65b_ENSG00000084207.11.3";
chr11	/dev/stdin	CDS	67351935	67352041	.	+	2	gene_id "4f84a020-a50a-4b97-bb28-fcab6fd1d65b_ENSG00000084207.11"; transcript_id "4f84a020-a50a-4b97-bb28-fcab6fd1d65b_ENSG00000084207.11"; exon_number "3"; exon_id "4f84a020-a50a-4b97-bb28-fcab6fd1d65b_ENSG00000084207.11.3";
chr11	/dev/stdin	exon	67352156	67352243	.	+	.	gene_id "4f84a020-a50a-4b97-bb28-fcab6fd1d65b_ENSG00000084207.11"; transcript_id "4f84a020-a50a-4b97-bb28-fcab6fd1d65b_ENSG00000084207.11"; exon_number "4"; exon_id "4f84a020-a50a-4b97-bb28-fcab6fd1d65b_ENSG00000084207.11.4";
chr11	/dev/stdin	CDS	67352156	67352243	.	+	0	gene_id "4f84a020-a50a-4b97-bb28-fcab6fd1d65b_ENSG00000084207.11"; transcript_id "4f84a020-a50a-4b97-bb28-fcab6fd1d65b_ENSG00000084207.11"; exon_number "4"; exon_id "4f84a020-a50a-4b97-bb28-fcab6fd1d65b_ENSG00000084207.11.4";
chr11	/dev/stdin	exon	67352609	67352712	.	+	.	gene_id "4f84a020-a50a-4b97-bb28-fcab6fd1d65b_ENSG00000084207.11"; transcript_id "4f84a020-a50a-4b97-bb28-fcab6fd1d65b_ENSG00000084207.11"; exon_number "5"; exon_id "4f84a020-a50a-4b97-bb28-fcab6fd1d65b_ENSG00000084207.11.5";
chr11	/dev/stdin	CDS	67352609	67352712	.	+	2	gene_id "4f84a020-a50a-4b97-bb28-fcab6fd1d65b_ENSG00000084207.11"; transcript_id "4f84a020-a50a-4b97-bb28-fcab6fd1d65b_ENSG00000084207.11"; exon_number "5"; exon_id "4f84a020-a50a-4b97-bb28-fcab6fd1d65b_ENSG00000084207.11.5";
chr11	/dev/stdin	exon	67353575	67353682	.	+	.	gene_id "4f84a020-a50a-4b97-bb28-fcab6fd1d65b_ENSG00000084207.11"; transcript_id "4f84a020-a50a-4b97-bb28-fcab6fd1d65b_ENSG00000084207.11"; exon_number "6"; exon_id "4f84a020-a50a-4b97-bb28-fcab6fd1d65b_ENSG00000084207.11.6";
chr11	/dev/stdin	CDS	67353575	67353682	.	+	0	gene_id "4f84a020-a50a-4b97-bb28-fcab6fd1d65b_ENSG00000084207.11"; transcript_id "4f84a020-a50a-4b97-bb28-fcab6fd1d65b_ENSG00000084207.11"; exon_number "6"; exon_id "4f84a020-a50a-4b97-bb28-fcab6fd1d65b_ENSG00000084207.11.6";
chr11	/dev/stdin	exon	67353860	67354040	.	+	.	gene_id "4f84a020-a50a-4b97-bb28-fcab6fd1d65b_ENSG00000084207.11"; transcript_id "4f84a020-a50a-4b97-bb28-fcab6fd1d65b_ENSG00000084207.11"; exon_number "7"; exon_id "4f84a020-a50a-4b97-bb28-fcab6fd1d65b_ENSG00000084207.11.7";
chr11	/dev/stdin	CDS	67353860	67354040	.	+	0	gene_id "4f84a020-a50a-4b97-bb28-fcab6fd1d65b_ENSG00000084207.11"; transcript_id "4f84a020-a50a-4b97-bb28-fcab6fd1d65b_ENSG00000084207.11"; exon_number "7"; exon_id "4f84a020-a50a-4b97-bb28-fcab6fd1d65b_ENSG00000084207.11.7";
chr11	/dev/stdin	start_codon	67351214	67351216	.	+	0	gene_id "4f84a020-a50a-4b97-bb28-fcab6fd1d65b_ENSG00000084207.11"; transcript_id "4f84a020-a50a-4b97-bb28-fcab6fd1d65b_ENSG00000084207.11"; exon_number "1"; exon_id "4f84a020-a50a-4b97-bb28-fcab6fd1d65b_ENSG00000084207.11.1";
chr11	/dev/stdin	transcript	67351214	67353910	.	+	.	gene_id "4f84a020-a50a-4b97-bb28-fcab6fd1d65b-1_ENSG00000084207.11"; transcript_id "4f84a020-a50a-4b97-bb28-fcab6fd1d65b-1_ENSG00000084207.11";
chr11	/dev/stdin	exon	67351214	67351319	.	+	.	gene_id "4f84a020-a50a-4b97-bb28-fcab6fd1d65b-1_ENSG00000084207.11"; transcript_id "4f84a020-a50a-4b97-bb28-fcab6fd1d65b-1_ENSG00000084207.11"; exon_number "1"; exon_id "4f84a020-a50a-4b97-bb28-fcab6fd1d65b-1_ENSG00000084207.11.1";
chr11	/dev/stdin	CDS	67351214	67351319	.	+	0	gene_id "4f84a020-a50a-4b97-bb28-fcab6fd1d65b-1_ENSG00000084207.11"; transcript_id "4f84a020-a50a-4b97-bb28-fcab6fd1d65b-1_ENSG00000084207.11"; exon_number "1"; exon_id "4f84a020-a50a-4b97-bb28-fcab6fd1d65b-1_ENSG00000084207.11.1";
chr11	/dev/stdin	exon	67351605	67351640	.	+	.	gene_id "4f84a020-a50a-4b97-bb28-fcab6fd1d65b-1_ENSG00000084207.11"; transcript_id "4f84a020-a50a-4b97-bb28-fcab6fd1d65b-1_ENSG00000084207.11"; exon_number "2"; exon_id "4f84a020-a50a-4b97-bb28-fcab6fd1d65b-1_ENSG00000084207.11.2";
chr11	/dev/stdin	CDS	67351605	67351640	.	+	2	gene_id "4f84a020-a50a-4b97-bb28-fcab6fd1d65b-1_ENSG00000084207.11"; transcript_id "4f84a020-a50a-4b97-bb28-fcab6fd1d65b-1_ENSG00000084207.11"; exon_number "2"; exon_id "4f84a020-a50a-4b97-bb28-fcab6fd1d65b-1_ENSG00000084207.11.2";
chr11	/dev/stdin	exon	67351935	67352041	.	+	.	gene_id "4f84a020-a50a-4b97-bb28-fcab6fd1d65b-1_ENSG00000084207.11"; transcript_id "4f84a020-a50a-4b97-bb28-fcab6fd1d65b-1_ENSG00000084207.11"; exon_number "3"; exon_id "4f84a020-a50a-4b97-bb28-fcab6fd1d65b-1_ENSG00000084207.11.3";
chr11	/dev/stdin	CDS	67351935	67352041	.	+	2	gene_id "4f84a020-a50a-4b97-bb28-fcab6fd1d65b-1_ENSG00000084207.11"; transcript_id "4f84a020-a50a-4b97-bb28-fcab6fd1d65b-1_ENSG00000084207.11"; exon_number "3"; exon_id "4f84a020-a50a-4b97-bb28-fcab6fd1d65b-1_ENSG00000084207.11.3";
chr11	/dev/stdin	exon	67352156	67352243	.	+	.	gene_id "4f84a020-a50a-4b97-bb28-fcab6fd1d65b-1_ENSG00000084207.11"; transcript_id "4f84a020-a50a-4b97-bb28-fcab6fd1d65b-1_ENSG00000084207.11"; exon_number "4"; exon_id "4f84a020-a50a-4b97-bb28-fcab6fd1d65b-1_ENSG00000084207.11.4";
chr11	/dev/stdin	CDS	67352156	67352243	.	+	0	gene_id "4f84a020-a50a-4b97-bb28-fcab6fd1d65b-1_ENSG00000084207.11"; transcript_id "4f84a020-a50a-4b97-bb28-fcab6fd1d65b-1_ENSG00000084207.11"; exon_number "4"; exon_id "4f84a020-a50a-4b97-bb28-fcab6fd1d65b-1_ENSG00000084207.11.4";
chr11	/dev/stdin	exon	67352609	67352712	.	+	.	gene_id "4f84a020-a50a-4b97-bb28-fcab6fd1d65b-1_ENSG00000084207.11"; transcript_id "4f84a020-a50a-4b97-bb28-fcab6fd1d65b-1_ENSG00000084207.11"; exon_number "5"; exon_id "4f84a020-a50a-4b97-bb28-fcab6fd1d65b-1_ENSG00000084207.11.5";
chr11	/dev/stdin	CDS	67352609	67352712	.	+	2	gene_id "4f84a020-a50a-4b97-bb28-fcab6fd1d65b-1_ENSG00000084207.11"; transcript_id "4f84a020-a50a-4b97-bb28-fcab6fd1d65b-1_ENSG00000084207.11"; exon_number "5"; exon_id "4f84a020-a50a-4b97-bb28-fcab6fd1d65b-1_ENSG00000084207.11.5";
chr11	/dev/stdin	exon	67353575	67353682	.	+	.	gene_id "4f84a020-a50a-4b97-bb28-fcab6fd1d65b-1_ENSG00000084207.11"; transcript_id "4f84a020-a50a-4b97-bb28-fcab6fd1d65b-1_ENSG00000084207.11"; exon_number "6"; exon_id "4f84a020-a50a-4b97-bb28-fcab6fd1d65b-1_ENSG00000084207.11.6";
chr11	/dev/stdin	CDS	67353575	67353682	.	+	0	gene_id "4f84a020-a50a-4b97-bb28-fcab6fd1d65b-1_ENSG00000084207.11"; transcript_id "4f84a020-a50a-4b97-bb28-fcab6fd1d65b-1_ENSG00000084207.11"; exon_number "6"; exon_id "4f84a020-a50a-4b97-bb28-fcab6fd1d65b-1_ENSG00000084207.11.6";
chr11	/dev/stdin	exon	67353860	67353910	.	+	.	gene_id "4f84a020-a50a-4b97-bb28-fcab6fd1d65b-1_ENSG00000084207.11"; transcript_id "4f84a020-a50a-4b97-bb28-fcab6fd1d65b-1_ENSG00000084207.11"; exon_number "7"; exon_id "4f84a020-a50a-4b97-bb28-fcab6fd1d65b-1_ENSG00000084207.11.7";
chr11	/dev/stdin	CDS	67353860	67353907	.	+	0	gene_id "4f84a020-a50a-4b97-bb28-fcab6fd1d65b-1_ENSG00000084207.11"; transcript_id "4f84a020-a50a-4b97-bb28-fcab6fd1d65b-1_ENSG00000084207.11"; exon_number "7"; exon_id "4f84a020-a50a-4b97-bb28-fcab6fd1d65b-1_ENSG00000084207.11.7";
chr11	/dev/stdin	start_codon	67351214	67351216	.	+	0	gene_id "4f84a020-a50a-4b97-bb28-fcab6fd1d65b-1_ENSG00000084207.11"; transcript_id "4f84a020-a50a-4b97-bb28-fcab6fd1d65b-1_ENSG00000084207.11"; exon_number "1"; exon_id "4f84a020-a50a-4b97-bb28-fcab6fd1d65b-1_ENSG00000084207.11.1";
chr11	/dev/stdin	stop_codon	67353908	67353910	.	+	0	gene_id "4f84a020-a50a-4b97-bb28-fcab6fd1d65b-1_ENSG00000084207.11"; transcript_id "4f84a020-a50a-4b97-bb28-fcab6fd1d65b-1_ENSG00000084207.11"; exon_number "7"; exon_id "4f84a020-a50a-4b97-bb28-fcab6fd1d65b-1_ENSG00000084207.11.7";
chr11	/dev/stdin	transcript	67351067	67354040	.	+	.	gene_id "4f84a020-a50a-4b97-bb28-fcab6fd1d65b-2_ENSG00000084207.11"; transcript_id "4f84a020-a50a-4b97-bb28-fcab6fd1d65b-2_ENSG00000084207.11";
chr11	/dev/stdin	exon	67351067	67351319	.	+	.	gene_id "4f84a020-a50a-4b97-bb28-fcab6fd1d65b-2_ENSG00000084207.11"; transcript_id "4f84a020-a50a-4b97-bb28-fcab6fd1d65b-2_ENSG00000084207.11"; exon_number "1"; exon_id "4f84a020-a50a-4b97-bb28-fcab6fd1d65b-2_ENSG00000084207.11.1";
chr11	/dev/stdin	CDS	67351067	67351319	.	+	0	gene_id "4f84a020-a50a-4b97-bb28-fcab6fd1d65b-2_ENSG00000084207.11"; transcript_id "4f84a020-a50a-4b97-bb28-fcab6fd1d65b-2_ENSG00000084207.11"; exon_number "1"; exon_id "4f84a020-a50a-4b97-bb28-fcab6fd1d65b-2_ENSG00000084207.11.1";
chr11	/dev/stdin	exon	67351605	67351640	.	+	.	gene_id "4f84a020-a50a-4b97-bb28-fcab6fd1d65b-2_ENSG00000084207.11"; transcript_id "4f84a020-a50a-4b97-bb28-fcab6fd1d65b-2_ENSG00000084207.11"; exon_number "2"; exon_id "4f84a020-a50a-4b97-bb28-fcab6fd1d65b-2_ENSG00000084207.11.2";
chr11	/dev/stdin	CDS	67351605	67351640	.	+	2	gene_id "4f84a020-a50a-4b97-bb28-fcab6fd1d65b-2_ENSG00000084207.11"; transcript_id "4f84a020-a50a-4b97-bb28-fcab6fd1d65b-2_ENSG00000084207.11"; exon_number "2"; exon_id "4f84a020-a50a-4b97-bb28-fcab6fd1d65b-2_ENSG00000084207.11.2";
chr11	/dev/stdin	exon	67351935	67352041	.	+	.	gene_id "4f84a020-a50a-4b97-bb28-fcab6fd1d65b-2_ENSG00000084207.11"; transcript_id "4f84a020-a50a-4b97-bb28-fcab6fd1d65b-2_ENSG00000084207.11"; exon_number "3"; exon_id "4f84a020-a50a-4b97-bb28-fcab6fd1d65b-2_ENSG00000084207.11.3";
chr11	/dev/stdin	CDS	67351935	67352041	.	+	2	gene_id "4f84a020-a50a-4b97-bb28-fcab6fd1d65b-2_ENSG00000084207.11"; transcript_id "4f84a020-a50a-4b97-bb28-fcab6fd1d65b-2_ENSG00000084207.11"; exon_number "3"; exon_id "4f84a020-a50a-4b97-bb28-fcab6fd1d65b-2_ENSG00000084207.11.3";
chr11	/dev/stdin	exon	67352156	67352243	.	+	.	gene_id "4f84a020-a50a-4b97-bb28-fcab6fd1d65b-2_ENSG00000084207.11"; transcript_id "4f84a020-a50a-4b97-bb28-fcab6fd1d65b-2_ENSG00000084207.11"; exon_number "4"; exon_id "4f84a020-a50a-4b97-bb28-fcab6fd1d65b-2_ENSG00000084207.11.4";
chr11	/dev/stdin	CDS	67352156	67352243	.	+	0	gene_id "4f84a020-a50a-4b97-bb28-fcab6fd1d65b-2_ENSG00000084207.11"; transcript_id "4f84a020-a50a-4b97-bb28-fcab6fd1d65b-2_ENSG00000084207.11"; exon_number "4"; exon_id "4f84a020-a50a-4b97-bb28-fcab6fd1d65b-2_ENSG00000084207.11.4";
chr11	/dev/stdin	exon	67352609	67352712	.	+	.	gene_id "4f84a020-a50a-4b97-bb28-fcab6fd1d65b-2_ENSG00000084207.11"; transcript_id "4f84a020-a50a-4b97-bb28-fcab6fd1d65b-2_ENSG00000084207.11"; exon_number "5"; exon_id "4f84a020-a50a-4b97-bb28-fcab6fd1d65b-2_ENSG00000084207.11.5";
chr11	/dev/stdin	CDS	67352609	67352712	.	+	2	gene_id "4f84a020-a50a-4b97-bb28-fcab6fd1d65b-2_ENSG00000084207.11"; transcript_id "4f84a020-a50a-4b97-bb28-fcab6fd1d65b-2_ENSG00000084207.11"; exon_number "5"; exon_id "4f84a020-a50a-4b97-bb28-fcab6fd1d65b-2_ENSG00000084207.11.5";
chr11	/dev/stdin	exon	67353575	67353682	.	+	.	gene_id "4f84a020-a50a-4b97-bb28-fcab6fd1d65b-2_ENSG00000084207.11"; transcript_id "4f84a020-a50a-4b97-bb28-fcab6fd1d65b-2_ENSG00000084207.11"; exon_number "6"; exon_id "4f84a020-a50a-4b97-bb28-fcab6fd1d65b-2_ENSG00000084207.11.6";
chr11	/dev/stdin	CDS	67353575	67353682	.	+	0	gene_id "4f84a020-a50a-4b97-bb28-fcab6fd1d65b-2_ENSG00000084207.11"; transcript_id "4f84a020-a50a-4b97-bb28-fcab6fd1d65b-2_ENSG00000084207.11"; exon_number "6"; exon_id "4f84a020-a50a-4b97-bb28-fcab6fd1d65b-2_ENSG00000084207.11.6";
chr11	/dev/stdin	exon	67353860	67354040	.	+	.	gene_id "4f84a020-a50a-4b97-bb28-fcab6fd1d65b-2_ENSG00000084207.11"; transcript_id "4f84a020-a50a-4b97-bb28-fcab6fd1d65b-2_ENSG00000084207.11"; exon_number "7"; exon_id "4f84a020-a50a-4b97-bb28-fcab6fd1d65b-2_ENSG00000084207.11.7";
chr11	/dev/stdin	CDS	67353860	67354040	.	+	0	gene_id "4f84a020-a50a-4b97-bb28-fcab6fd1d65b-2_ENSG00000084207.11"; transcript_id "4f84a020-a50a-4b97-bb28-fcab6fd1d65b-2_ENSG00000084207.11"; exon_number "7"; exon_id "4f84a020-a50a-4b97-bb28-fcab6fd1d65b-2_ENSG00000084207.11.7";
chr11	/dev/stdin	start_codon	67351067	67351069	.	+	0	gene_id "4f84a020-a50a-4b97-bb28-fcab6fd1d65b-2_ENSG00000084207.11"; transcript_id "4f84a020-a50a-4b97-bb28-fcab6fd1d65b-2_ENSG00000084207.11"; exon_number "1"; exon_id "4f84a020-a50a-4b97-bb28-fcab6fd1d65b-2_ENSG00000084207.11.1";
chr11	/dev/stdin	transcript	67351214	67354040	.	+	.	gene_id "7eaa904e-89db-4adf-a567-6c18ed498735_ENSG00000084207.11"; transcript_id "7eaa904e-89db-4adf-a567-6c18ed498735_ENSG00000084207.11";
chr11	/dev/stdin	exon	67351214	67351315	.	+	.	gene_id "7eaa904e-89db-4adf-a567-6c18ed498735_ENSG00000084207.11"; transcript_id "7eaa904e-89db-4adf-a567-6c18ed498735_ENSG00000084207.11"; exon_number "1"; exon_id "7eaa904e-89db-4adf-a567-6c18ed498735_ENSG00000084207.11.1";
chr11	/dev/stdin	CDS	67351214	67351315	.	+	0	gene_id "7eaa904e-89db-4adf-a567-6c18ed498735_ENSG00000084207.11"; transcript_id "7eaa904e-89db-4adf-a567-6c18ed498735_ENSG00000084207.11"; exon_number "1"; exon_id "7eaa904e-89db-4adf-a567-6c18ed498735_ENSG00000084207.11.1";
chr11	/dev/stdin	exon	67351605	67351640	.	+	.	gene_id "7eaa904e-89db-4adf-a567-6c18ed498735_ENSG00000084207.11"; transcript_id "7eaa904e-89db-4adf-a567-6c18ed498735_ENSG00000084207.11"; exon_number "2"; exon_id "7eaa904e-89db-4adf-a567-6c18ed498735_ENSG00000084207.11.2";
chr11	/dev/stdin	CDS	67351605	67351640	.	+	0	gene_id "7eaa904e-89db-4adf-a567-6c18ed498735_ENSG00000084207.11"; transcript_id "7eaa904e-89db-4adf-a567-6c18ed498735_ENSG00000084207.11"; exon_number "2"; exon_id "7eaa904e-89db-4adf-a567-6c18ed498735_ENSG00000084207.11.2";
chr11	/dev/stdin	exon	67351935	67352041	.	+	.	gene_id "7eaa904e-89db-4adf-a567-6c18ed498735_ENSG00000084207.11"; transcript_id "7eaa904e-89db-4adf-a567-6c18ed498735_ENSG00000084207.11"; exon_number "3"; exon_id "7eaa904e-89db-4adf-a567-6c18ed498735_ENSG00000084207.11.3";
chr11	/dev/stdin	CDS	67351935	67352041	.	+	0	gene_id "7eaa904e-89db-4adf-a567-6c18ed498735_ENSG00000084207.11"; transcript_id "7eaa904e-89db-4adf-a567-6c18ed498735_ENSG00000084207.11"; exon_number "3"; exon_id "7eaa904e-89db-4adf-a567-6c18ed498735_ENSG00000084207.11.3";
chr11	/dev/stdin	exon	67352156	67352243	.	+	.	gene_id "7eaa904e-89db-4adf-a567-6c18ed498735_ENSG00000084207.11"; transcript_id "7eaa904e-89db-4adf-a567-6c18ed498735_ENSG00000084207.11"; exon_number "4"; exon_id "7eaa904e-89db-4adf-a567-6c18ed498735_ENSG00000084207.11.4";
chr11	/dev/stdin	CDS	67352156	67352243	.	+	1	gene_id "7eaa904e-89db-4adf-a567-6c18ed498735_ENSG00000084207.11"; transcript_id "7eaa904e-89db-4adf-a567-6c18ed498735_ENSG00000084207.11"; exon_number "4"; exon_id "7eaa904e-89db-4adf-a567-6c18ed498735_ENSG00000084207.11.4";
chr11	/dev/stdin	exon	67352609	67352712	.	+	.	gene_id "7eaa904e-89db-4adf-a567-6c18ed498735_ENSG00000084207.11"; transcript_id "7eaa904e-89db-4adf-a567-6c18ed498735_ENSG00000084207.11"; exon_number "5"; exon_id "7eaa904e-89db-4adf-a567-6c18ed498735_ENSG00000084207.11.5";
chr11	/dev/stdin	CDS	67352609	67352712	.	+	0	gene_id "7eaa904e-89db-4adf-a567-6c18ed498735_ENSG00000084207.11"; transcript_id "7eaa904e-89db-4adf-a567-6c18ed498735_ENSG00000084207.11"; exon_number "5"; exon_id "7eaa904e-89db-4adf-a567-6c18ed498735_ENSG00000084207.11.5";
chr11	/dev/stdin	exon	67353578	67353682	.	+	.	gene_id "7eaa904e-89db-4adf-a567-6c18ed498735_ENSG00000084207.11"; transcript_id "7eaa904e-89db-4adf-a567-6c18ed498735_ENSG00000084207.11"; exon_number "6"; exon_id "7eaa904e-89db-4adf-a567-6c18ed498735_ENSG00000084207.11.6";
chr11	/dev/stdin	CDS	67353578	67353682	.	+	1	gene_id "7eaa904e-89db-4adf-a567-6c18ed498735_ENSG00000084207.11"; transcript_id "7eaa904e-89db-4adf-a567-6c18ed498735_ENSG00000084207.11"; exon_number "6"; exon_id "7eaa904e-89db-4adf-a567-6c18ed498735_ENSG00000084207.11.6";
chr11	/dev/stdin	exon	67353860	67354040	.	+	.	gene_id "7eaa904e-89db-4adf-a567-6c18ed498735_ENSG00000084207.11"; transcript_id "7eaa904e-89db-4adf-a567-6c18ed498735_ENSG00000084207.11"; exon_number "7"; exon_id "7eaa904e-89db-4adf-a567-6c18ed498735_ENSG00000084207.11.7";
chr11	/dev/stdin	CDS	67353860	67354037	.	+	1	gene_id "7eaa904e-89db-4adf-a567-6c18ed498735_ENSG00000084207.11"; transcript_id "7eaa904e-89db-4adf-a567-6c18ed498735_ENSG00000084207.11"; exon_number "7"; exon_id "7eaa904e-89db-4adf-a567-6c18ed498735_ENSG00000084207.11.7";
chr11	/dev/stdin	start_codon	67351214	67351216	.	+	0	gene_id "7eaa904e-89db-4adf-a567-6c18ed498735_ENSG00000084207.11"; transcript_id "7eaa904e-89db-4adf-a567-6c18ed498735_ENSG00000084207.11"; exon_number "1"; exon_id "7eaa904e-89db-4adf-a567-6c18ed498735_ENSG00000084207.11.1";
chr11	/dev/stdin	stop_codon	67354038	67354040	.	+	0	gene_id "7eaa904e-89db-4adf-a567-6c18ed498735_ENSG00000084207.11"; transcript_id "7eaa904e-89db-4adf-a567-6c18ed498735_ENSG00000084207.11"; exon_number "7"; exon_id "7eaa904e-89db-4adf-a567-6c18ed498735_ENSG00000084207.11.7";
chr11	/dev/stdin	transcript	67351214	67354040	.	+	.	gene_id "268457f7-317e-460c-a0bd-913059cd18fd_ENSG00000084207.11"; transcript_id "268457f7-317e-460c-a0bd-913059cd18fd_ENSG00000084207.11";
chr11	/dev/stdin	exon	67351214	67351315	.	+	.	gene_id "268457f7-317e-460c-a0bd-913059cd18fd_ENSG00000084207.11"; transcript_id "268457f7-317e-460c-a0bd-913059cd18fd_ENSG00000084207.11"; exon_number "1"; exon_id "268457f7-317e-460c-a0bd-913059cd18fd_ENSG00000084207.11.1";
chr11	/dev/stdin	CDS	67351214	67351315	.	+	0	gene_id "268457f7-317e-460c-a0bd-913059cd18fd_ENSG00000084207.11"; transcript_id "268457f7-317e-460c-a0bd-913059cd18fd_ENSG00000084207.11"; exon_number "1"; exon_id "268457f7-317e-460c-a0bd-913059cd18fd_ENSG00000084207.11.1";
chr11	/dev/stdin	exon	67351605	67351640	.	+	.	gene_id "268457f7-317e-460c-a0bd-913059cd18fd_ENSG00000084207.11"; transcript_id "268457f7-317e-460c-a0bd-913059cd18fd_ENSG00000084207.11"; exon_number "2"; exon_id "268457f7-317e-460c-a0bd-913059cd18fd_ENSG00000084207.11.2";
chr11	/dev/stdin	CDS	67351605	67351640	.	+	0	gene_id "268457f7-317e-460c-a0bd-913059cd18fd_ENSG00000084207.11"; transcript_id "268457f7-317e-460c-a0bd-913059cd18fd_ENSG00000084207.11"; exon_number "2"; exon_id "268457f7-317e-460c-a0bd-913059cd18fd_ENSG00000084207.11.2";
chr11	/dev/stdin	exon	67351935	67352041	.	+	.	gene_id "268457f7-317e-460c-a0bd-913059cd18fd_ENSG00000084207.11"; transcript_id "268457f7-317e-460c-a0bd-913059cd18fd_ENSG00000084207.11"; exon_number "3"; exon_id "268457f7-317e-460c-a0bd-913059cd18fd_ENSG00000084207.11.3";
chr11	/dev/stdin	CDS	67351935	67352041	.	+	0	gene_id "268457f7-317e-460c-a0bd-913059cd18fd_ENSG00000084207.11"; transcript_id "268457f7-317e-460c-a0bd-913059cd18fd_ENSG00000084207.11"; exon_number "3"; exon_id "268457f7-317e-460c-a0bd-913059cd18fd_ENSG00000084207.11.3";
chr11	/dev/stdin	exon	67352568	67352712	.	+	.	gene_id "268457f7-317e-460c-a0bd-913059cd18fd_ENSG00000084207.11"; transcript_id "268457f7-317e-460c-a0bd-913059cd18fd_ENSG00000084207.11"; exon_number "4"; exon_id "268457f7-317e-460c-a0bd-913059cd18fd_ENSG00000084207.11.4";
chr11	/dev/stdin	CDS	67352568	67352712	.	+	1	gene_id "268457f7-317e-460c-a0bd-913059cd18fd_ENSG00000084207.11"; transcript_id "268457f7-317e-460c-a0bd-913059cd18fd_ENSG00000084207.11"; exon_number "4"; exon_id "268457f7-317e-460c-a0bd-913059cd18fd_ENSG00000084207.11.4";
chr11	/dev/stdin	exon	67353575	67353682	.	+	.	gene_id "268457f7-317e-460c-a0bd-913059cd18fd_ENSG00000084207.11"; transcript_id "268457f7-317e-460c-a0bd-913059cd18fd_ENSG00000084207.11"; exon_number "5"; exon_id "268457f7-317e-460c-a0bd-913059cd18fd_ENSG00000084207.11.5";
chr11	/dev/stdin	CDS	67353575	67353682	.	+	0	gene_id "268457f7-317e-460c-a0bd-913059cd18fd_ENSG00000084207.11"; transcript_id "268457f7-317e-460c-a0bd-913059cd18fd_ENSG00000084207.11"; exon_number "5"; exon_id "268457f7-317e-460c-a0bd-913059cd18fd_ENSG00000084207.11.5";
chr11	/dev/stdin	exon	67353860	67354040	.	+	.	gene_id "268457f7-317e-460c-a0bd-913059cd18fd_ENSG00000084207.11"; transcript_id "268457f7-317e-460c-a0bd-913059cd18fd_ENSG00000084207.11"; exon_number "6"; exon_id "268457f7-317e-460c-a0bd-913059cd18fd_ENSG00000084207.11.6";
chr11	/dev/stdin	CDS	67353860	67354040	.	+	0	gene_id "268457f7-317e-460c-a0bd-913059cd18fd_ENSG00000084207.11"; transcript_id "268457f7-317e-460c-a0bd-913059cd18fd_ENSG00000084207.11"; exon_number "6"; exon_id "268457f7-317e-460c-a0bd-913059cd18fd_ENSG00000084207.11.6";
chr11	/dev/stdin	start_codon	67351214	67351216	.	+	0	gene_id "268457f7-317e-460c-a0bd-913059cd18fd_ENSG00000084207.11"; transcript_id "268457f7-317e-460c-a0bd-913059cd18fd_ENSG00000084207.11"; exon_number "1"; exon_id "268457f7-317e-460c-a0bd-913059cd18fd_ENSG00000084207.11.1";
chr11	/dev/stdin	transcript	67351214	67353910	.	+	.	gene_id "268457f7-317e-460c-a0bd-913059cd18fd-1_ENSG00000084207.11"; transcript_id "268457f7-317e-460c-a0bd-913059cd18fd-1_ENSG00000084207.11";
chr11	/dev/stdin	exon	67351214	67351315	.	+	.	gene_id "268457f7-317e-460c-a0bd-913059cd18fd-1_ENSG00000084207.11"; transcript_id "268457f7-317e-460c-a0bd-913059cd18fd-1_ENSG00000084207.11"; exon_number "1"; exon_id "268457f7-317e-460c-a0bd-913059cd18fd-1_ENSG00000084207.11.1";
chr11	/dev/stdin	CDS	67351214	67351315	.	+	0	gene_id "268457f7-317e-460c-a0bd-913059cd18fd-1_ENSG00000084207.11"; transcript_id "268457f7-317e-460c-a0bd-913059cd18fd-1_ENSG00000084207.11"; exon_number "1"; exon_id "268457f7-317e-460c-a0bd-913059cd18fd-1_ENSG00000084207.11.1";
chr11	/dev/stdin	exon	67351605	67351640	.	+	.	gene_id "268457f7-317e-460c-a0bd-913059cd18fd-1_ENSG00000084207.11"; transcript_id "268457f7-317e-460c-a0bd-913059cd18fd-1_ENSG00000084207.11"; exon_number "2"; exon_id "268457f7-317e-460c-a0bd-913059cd18fd-1_ENSG00000084207.11.2";
chr11	/dev/stdin	CDS	67351605	67351640	.	+	0	gene_id "268457f7-317e-460c-a0bd-913059cd18fd-1_ENSG00000084207.11"; transcript_id "268457f7-317e-460c-a0bd-913059cd18fd-1_ENSG00000084207.11"; exon_number "2"; exon_id "268457f7-317e-460c-a0bd-913059cd18fd-1_ENSG00000084207.11.2";
chr11	/dev/stdin	exon	67351935	67352041	.	+	.	gene_id "268457f7-317e-460c-a0bd-913059cd18fd-1_ENSG00000084207.11"; transcript_id "268457f7-317e-460c-a0bd-913059cd18fd-1_ENSG00000084207.11"; exon_number "3"; exon_id "268457f7-317e-460c-a0bd-913059cd18fd-1_ENSG00000084207.11.3";
chr11	/dev/stdin	CDS	67351935	67352041	.	+	0	gene_id "268457f7-317e-460c-a0bd-913059cd18fd-1_ENSG00000084207.11"; transcript_id "268457f7-317e-460c-a0bd-913059cd18fd-1_ENSG00000084207.11"; exon_number "3"; exon_id "268457f7-317e-460c-a0bd-913059cd18fd-1_ENSG00000084207.11.3";
chr11	/dev/stdin	exon	67352568	67352712	.	+	.	gene_id "268457f7-317e-460c-a0bd-913059cd18fd-1_ENSG00000084207.11"; transcript_id "268457f7-317e-460c-a0bd-913059cd18fd-1_ENSG00000084207.11"; exon_number "4"; exon_id "268457f7-317e-460c-a0bd-913059cd18fd-1_ENSG00000084207.11.4";
chr11	/dev/stdin	CDS	67352568	67352712	.	+	1	gene_id "268457f7-317e-460c-a0bd-913059cd18fd-1_ENSG00000084207.11"; transcript_id "268457f7-317e-460c-a0bd-913059cd18fd-1_ENSG00000084207.11"; exon_number "4"; exon_id "268457f7-317e-460c-a0bd-913059cd18fd-1_ENSG00000084207.11.4";
chr11	/dev/stdin	exon	67353575	67353682	.	+	.	gene_id "268457f7-317e-460c-a0bd-913059cd18fd-1_ENSG00000084207.11"; transcript_id "268457f7-317e-460c-a0bd-913059cd18fd-1_ENSG00000084207.11"; exon_number "5"; exon_id "268457f7-317e-460c-a0bd-913059cd18fd-1_ENSG00000084207.11.5";
chr11	/dev/stdin	CDS	67353575	67353682	.	+	0	gene_id "268457f7-317e-460c-a0bd-913059cd18fd-1_ENSG00000084207.11"; transcript_id "268457f7-317e-460c-a0bd-913059cd18fd-1_ENSG00000084207.11"; exon_number "5"; exon_id "268457f7-317e-460c-a0bd-913059cd18fd-1_ENSG00000084207.11.5";
chr11	/dev/stdin	exon	67353860	67353910	.	+	.	gene_id "268457f7-317e-460c-a0bd-913059cd18fd-1_ENSG00000084207.11"; transcript_id "268457f7-317e-460c-a0bd-913059cd18fd-1_ENSG00000084207.11"; exon_number "6"; exon_id "268457f7-317e-460c-a0bd-913059cd18fd-1_ENSG00000084207.11.6";
chr11	/dev/stdin	CDS	67353860	67353907	.	+	0	gene_id "268457f7-317e-460c-a0bd-913059cd18fd-1_ENSG00000084207.11"; transcript_id "268457f7-317e-460c-a0bd-913059cd18fd-1_ENSG00000084207.11"; exon_number "6"; exon_id "268457f7-317e-460c-a0bd-913059cd18fd-1_ENSG00000084207.11.6";
chr11	/dev/stdin	start_codon	67351214	67351216	.	+	0	gene_id "268457f7-317e-460c-a0bd-913059cd18fd-1_ENSG00000084207.11"; transcript_id "268457f7-317e-460c-a0bd-913059cd18fd-1_ENSG00000084207.11"; exon_number "1"; exon_id "268457f7-317e-460c-a0bd-913059cd18fd-1_ENSG00000084207.11.1";
chr11	/dev/stdin	stop_codon	67353908	67353910	.	+	0	gene_id "268457f7-317e-460c-a0bd-913059cd18fd-1_ENSG00000084207.11"; transcript_id "268457f7-317e-460c-a0bd-913059cd18fd-1_ENSG00000084207.11"; exon_number "6"; exon_id "268457f7-317e-460c-a0bd-913059cd18fd-1_ENSG00000084207.11.6";
chr11	/dev/stdin	transcript	67351214	67354040	.	+	.	gene_id "ENST00000398603.1_ENSG00000084207.11"; transcript_id "ENST00000398603.1_ENSG00000084207.11";
chr11	/dev/stdin	exon	67351214	67351315	.	+	.	gene_id "ENST00000398603.1_ENSG00000084207.11"; transcript_id "ENST00000398603.1_ENSG00000084207.11"; exon_number "1"; exon_id "ENST00000398603.1_ENSG00000084207.11.1";
chr11	/dev/stdin	CDS	67351214	67351315	.	+	0	gene_id "ENST00000398603.1_ENSG00000084207.11"; transcript_id "ENST00000398603.1_ENSG00000084207.11"; exon_number "1"; exon_id "ENST00000398603.1_ENSG00000084207.11.1";
chr11	/dev/stdin	exon	67351605	67351640	.	+	.	gene_id "ENST00000398603.1_ENSG00000084207.11"; transcript_id "ENST00000398603.1_ENSG00000084207.11"; exon_number "2"; exon_id "ENST00000398603.1_ENSG00000084207.11.2";
chr11	/dev/stdin	CDS	67351605	67351640	.	+	0	gene_id "ENST00000398603.1_ENSG00000084207.11"; transcript_id "ENST00000398603.1_ENSG00000084207.11"; exon_number "2"; exon_id "ENST00000398603.1_ENSG00000084207.11.2";
chr11	/dev/stdin	exon	67351935	67352041	.	+	.	gene_id "ENST00000398603.1_ENSG00000084207.11"; transcript_id "ENST00000398603.1_ENSG00000084207.11"; exon_number "3"; exon_id "ENST00000398603.1_ENSG00000084207.11.3";
chr11	/dev/stdin	CDS	67351935	67352041	.	+	0	gene_id "ENST00000398603.1_ENSG00000084207.11"; transcript_id "ENST00000398603.1_ENSG00000084207.11"; exon_number "3"; exon_id "ENST00000398603.1_ENSG00000084207.11.3";
chr11	/dev/stdin	exon	67352156	67352243	.	+	.	gene_id "ENST00000398603.1_ENSG00000084207.11"; transcript_id "ENST00000398603.1_ENSG00000084207.11"; exon_number "4"; exon_id "ENST00000398603.1_ENSG00000084207.11.4";
chr11	/dev/stdin	CDS	67352156	67352243	.	+	1	gene_id "ENST00000398603.1_ENSG00000084207.11"; transcript_id "ENST00000398603.1_ENSG00000084207.11"; exon_number "4"; exon_id "ENST00000398603.1_ENSG00000084207.11.4";
chr11	/dev/stdin	exon	67352609	67352712	.	+	.	gene_id "ENST00000398603.1_ENSG00000084207.11"; transcript_id "ENST00000398603.1_ENSG00000084207.11"; exon_number "5"; exon_id "ENST00000398603.1_ENSG00000084207.11.5";
chr11	/dev/stdin	CDS	67352609	67352712	.	+	0	gene_id "ENST00000398603.1_ENSG00000084207.11"; transcript_id "ENST00000398603.1_ENSG00000084207.11"; exon_number "5"; exon_id "ENST00000398603.1_ENSG00000084207.11.5";
chr11	/dev/stdin	exon	67353860	67354040	.	+	.	gene_id "ENST00000398603.1_ENSG00000084207.11"; transcript_id "ENST00000398603.1_ENSG00000084207.11"; exon_number "6"; exon_id "ENST00000398603.1_ENSG00000084207.11.6";
chr11	/dev/stdin	CDS	67353860	67354037	.	+	1	gene_id "ENST00000398603.1_ENSG00000084207.11"; transcript_id "ENST00000398603.1_ENSG00000084207.11"; exon_number "6"; exon_id "ENST00000398603.1_ENSG00000084207.11.6";
chr11	/dev/stdin	start_codon	67351214	67351216	.	+	0	gene_id "ENST00000398603.1_ENSG00000084207.11"; transcript_id "ENST00000398603.1_ENSG00000084207.11"; exon_number "1"; exon_id "ENST00000398603.1_ENSG00000084207.11.1";
chr11	/dev/stdin	stop_codon	67354038	67354040	.	+	0	gene_id "ENST00000398603.1_ENSG00000084207.11"; transcript_id "ENST00000398603.1_ENSG00000084207.11"; exon_number "6"; exon_id "ENST00000398603.1_ENSG00000084207.11.6";
chr11	/dev/stdin	transcript	67351214	67353910	.	+	.	gene_id "ENST00000398603.1-1_ENSG00000084207.11"; transcript_id "ENST00000398603.1-1_ENSG00000084207.11";
chr11	/dev/stdin	exon	67351214	67351315	.	+	.	gene_id "ENST00000398603.1-1_ENSG00000084207.11"; transcript_id "ENST00000398603.1-1_ENSG00000084207.11"; exon_number "1"; exon_id "ENST00000398603.1-1_ENSG00000084207.11.1";
chr11	/dev/stdin	CDS	67351214	67351315	.	+	0	gene_id "ENST00000398603.1-1_ENSG00000084207.11"; transcript_id "ENST00000398603.1-1_ENSG00000084207.11"; exon_number "1"; exon_id "ENST00000398603.1-1_ENSG00000084207.11.1";
chr11	/dev/stdin	exon	67351605	67351640	.	+	.	gene_id "ENST00000398603.1-1_ENSG00000084207.11"; transcript_id "ENST00000398603.1-1_ENSG00000084207.11"; exon_number "2"; exon_id "ENST00000398603.1-1_ENSG00000084207.11.2";
chr11	/dev/stdin	CDS	67351605	67351640	.	+	0	gene_id "ENST00000398603.1-1_ENSG00000084207.11"; transcript_id "ENST00000398603.1-1_ENSG00000084207.11"; exon_number "2"; exon_id "ENST00000398603.1-1_ENSG00000084207.11.2";
chr11	/dev/stdin	exon	67351935	67352041	.	+	.	gene_id "ENST00000398603.1-1_ENSG00000084207.11"; transcript_id "ENST00000398603.1-1_ENSG00000084207.11"; exon_number "3"; exon_id "ENST00000398603.1-1_ENSG00000084207.11.3";
chr11	/dev/stdin	CDS	67351935	67352041	.	+	0	gene_id "ENST00000398603.1-1_ENSG00000084207.11"; transcript_id "ENST00000398603.1-1_ENSG00000084207.11"; exon_number "3"; exon_id "ENST00000398603.1-1_ENSG00000084207.11.3";
chr11	/dev/stdin	exon	67352156	67352243	.	+	.	gene_id "ENST00000398603.1-1_ENSG00000084207.11"; transcript_id "ENST00000398603.1-1_ENSG00000084207.11"; exon_number "4"; exon_id "ENST00000398603.1-1_ENSG00000084207.11.4";
chr11	/dev/stdin	CDS	67352156	67352243	.	+	1	gene_id "ENST00000398603.1-1_ENSG00000084207.11"; transcript_id "ENST00000398603.1-1_ENSG00000084207.11"; exon_number "4"; exon_id "ENST00000398603.1-1_ENSG00000084207.11.4";
chr11	/dev/stdin	exon	67352609	67352712	.	+	.	gene_id "ENST00000398603.1-1_ENSG00000084207.11"; transcript_id "ENST00000398603.1-1_ENSG00000084207.11"; exon_number "5"; exon_id "ENST00000398603.1-1_ENSG00000084207.11.5";
chr11	/dev/stdin	CDS	67352609	67352712	.	+	0	gene_id "ENST00000398603.1-1_ENSG00000084207.11"; transcript_id "ENST00000398603.1-1_ENSG00000084207.11"; exon_number "5"; exon_id "ENST00000398603.1-1_ENSG00000084207.11.5";
chr11	/dev/stdin	exon	67353860	67353910	.	+	.	gene_id "ENST00000398603.1-1_ENSG00000084207.11"; transcript_id "ENST00000398603.1-1_ENSG00000084207.11"; exon_number "6"; exon_id "ENST00000398603.1-1_ENSG00000084207.11.6";
chr11	/dev/stdin	CDS	67353860	67353910	.	+	1	gene_id "ENST00000398603.1-1_ENSG00000084207.11"; transcript_id "ENST00000398603.1-1_ENSG00000084207.11"; exon_number "6"; exon_id "ENST00000398603.1-1_ENSG00000084207.11.6";
chr11	/dev/stdin	start_codon	67351214	67351216	.	+	0	gene_id "ENST00000398603.1-1_ENSG00000084207.11"; transcript_id "ENST00000398603.1-1_ENSG00000084207.11"; exon_number "1"; exon_id "ENST00000398603.1-1_ENSG00000084207.11.1";
chr11	/dev/stdin	transcript	67351214	67354040	.	+	.	gene_id "4bbf97ff-8ea4-4732-947f-ba305d149f29_ENSG00000084207.11"; transcript_id "4bbf97ff-8ea4-4732-947f-ba305d149f29_ENSG00000084207.11";
chr11	/dev/stdin	exon	67351214	67351315	.	+	.	gene_id "4bbf97ff-8ea4-4732-947f-ba305d149f29_ENSG00000084207.11"; transcript_id "4bbf97ff-8ea4-4732-947f-ba305d149f29_ENSG00000084207.11"; exon_number "1"; exon_id "4bbf97ff-8ea4-4732-947f-ba305d149f29_ENSG00000084207.11.1";
chr11	/dev/stdin	CDS	67351214	67351315	.	+	0	gene_id "4bbf97ff-8ea4-4732-947f-ba305d149f29_ENSG00000084207.11"; transcript_id "4bbf97ff-8ea4-4732-947f-ba305d149f29_ENSG00000084207.11"; exon_number "1"; exon_id "4bbf97ff-8ea4-4732-947f-ba305d149f29_ENSG00000084207.11.1";
chr11	/dev/stdin	exon	67351605	67351640	.	+	.	gene_id "4bbf97ff-8ea4-4732-947f-ba305d149f29_ENSG00000084207.11"; transcript_id "4bbf97ff-8ea4-4732-947f-ba305d149f29_ENSG00000084207.11"; exon_number "2"; exon_id "4bbf97ff-8ea4-4732-947f-ba305d149f29_ENSG00000084207.11.2";
chr11	/dev/stdin	CDS	67351605	67351640	.	+	0	gene_id "4bbf97ff-8ea4-4732-947f-ba305d149f29_ENSG00000084207.11"; transcript_id "4bbf97ff-8ea4-4732-947f-ba305d149f29_ENSG00000084207.11"; exon_number "2"; exon_id "4bbf97ff-8ea4-4732-947f-ba305d149f29_ENSG00000084207.11.2";
chr11	/dev/stdin	exon	67352609	67352712	.	+	.	gene_id "4bbf97ff-8ea4-4732-947f-ba305d149f29_ENSG00000084207.11"; transcript_id "4bbf97ff-8ea4-4732-947f-ba305d149f29_ENSG00000084207.11"; exon_number "3"; exon_id "4bbf97ff-8ea4-4732-947f-ba305d149f29_ENSG00000084207.11.3";
chr11	/dev/stdin	CDS	67352609	67352712	.	+	0	gene_id "4bbf97ff-8ea4-4732-947f-ba305d149f29_ENSG00000084207.11"; transcript_id "4bbf97ff-8ea4-4732-947f-ba305d149f29_ENSG00000084207.11"; exon_number "3"; exon_id "4bbf97ff-8ea4-4732-947f-ba305d149f29_ENSG00000084207.11.3";
chr11	/dev/stdin	exon	67353575	67353682	.	+	.	gene_id "4bbf97ff-8ea4-4732-947f-ba305d149f29_ENSG00000084207.11"; transcript_id "4bbf97ff-8ea4-4732-947f-ba305d149f29_ENSG00000084207.11"; exon_number "4"; exon_id "4bbf97ff-8ea4-4732-947f-ba305d149f29_ENSG00000084207.11.4";
chr11	/dev/stdin	CDS	67353575	67353682	.	+	1	gene_id "4bbf97ff-8ea4-4732-947f-ba305d149f29_ENSG00000084207.11"; transcript_id "4bbf97ff-8ea4-4732-947f-ba305d149f29_ENSG00000084207.11"; exon_number "4"; exon_id "4bbf97ff-8ea4-4732-947f-ba305d149f29_ENSG00000084207.11.4";
chr11	/dev/stdin	exon	67353860	67354040	.	+	.	gene_id "4bbf97ff-8ea4-4732-947f-ba305d149f29_ENSG00000084207.11"; transcript_id "4bbf97ff-8ea4-4732-947f-ba305d149f29_ENSG00000084207.11"; exon_number "5"; exon_id "4bbf97ff-8ea4-4732-947f-ba305d149f29_ENSG00000084207.11.5";
chr11	/dev/stdin	CDS	67353860	67354037	.	+	1	gene_id "4bbf97ff-8ea4-4732-947f-ba305d149f29_ENSG00000084207.11"; transcript_id "4bbf97ff-8ea4-4732-947f-ba305d149f29_ENSG00000084207.11"; exon_number "5"; exon_id "4bbf97ff-8ea4-4732-947f-ba305d149f29_ENSG00000084207.11.5";
chr11	/dev/stdin	start_codon	67351214	67351216	.	+	0	gene_id "4bbf97ff-8ea4-4732-947f-ba305d149f29_ENSG00000084207.11"; transcript_id "4bbf97ff-8ea4-4732-947f-ba305d149f29_ENSG00000084207.11"; exon_number "1"; exon_id "4bbf97ff-8ea4-4732-947f-ba305d149f29_ENSG00000084207.11.1";
chr11	/dev/stdin	stop_codon	67354038	67354040	.	+	0	gene_id "4bbf97ff-8ea4-4732-947f-ba305d149f29_ENSG00000084207.11"; transcript_id "4bbf97ff-8ea4-4732-947f-ba305d149f29_ENSG00000084207.11"; exon_number "5"; exon_id "4bbf97ff-8ea4-4732-947f-ba305d149f29_ENSG00000084207.11.5";
chr11	/dev/stdin	transcript	67351214	67354040	.	+	.	gene_id "9f261fde-7735-4319-91fa-8054f94a1407_ENSG00000084207.11"; transcript_id "9f261fde-7735-4319-91fa-8054f94a1407_ENSG00000084207.11";
chr11	/dev/stdin	exon	67351214	67351315	.	+	.	gene_id "9f261fde-7735-4319-91fa-8054f94a1407_ENSG00000084207.11"; transcript_id "9f261fde-7735-4319-91fa-8054f94a1407_ENSG00000084207.11"; exon_number "1"; exon_id "9f261fde-7735-4319-91fa-8054f94a1407_ENSG00000084207.11.1";
chr11	/dev/stdin	CDS	67351214	67351315	.	+	0	gene_id "9f261fde-7735-4319-91fa-8054f94a1407_ENSG00000084207.11"; transcript_id "9f261fde-7735-4319-91fa-8054f94a1407_ENSG00000084207.11"; exon_number "1"; exon_id "9f261fde-7735-4319-91fa-8054f94a1407_ENSG00000084207.11.1";
chr11	/dev/stdin	exon	67351605	67351640	.	+	.	gene_id "9f261fde-7735-4319-91fa-8054f94a1407_ENSG00000084207.11"; transcript_id "9f261fde-7735-4319-91fa-8054f94a1407_ENSG00000084207.11"; exon_number "2"; exon_id "9f261fde-7735-4319-91fa-8054f94a1407_ENSG00000084207.11.2";
chr11	/dev/stdin	CDS	67351605	67351640	.	+	0	gene_id "9f261fde-7735-4319-91fa-8054f94a1407_ENSG00000084207.11"; transcript_id "9f261fde-7735-4319-91fa-8054f94a1407_ENSG00000084207.11"; exon_number "2"; exon_id "9f261fde-7735-4319-91fa-8054f94a1407_ENSG00000084207.11.2";
chr11	/dev/stdin	exon	67351935	67352041	.	+	.	gene_id "9f261fde-7735-4319-91fa-8054f94a1407_ENSG00000084207.11"; transcript_id "9f261fde-7735-4319-91fa-8054f94a1407_ENSG00000084207.11"; exon_number "3"; exon_id "9f261fde-7735-4319-91fa-8054f94a1407_ENSG00000084207.11.3";
chr11	/dev/stdin	CDS	67351935	67352041	.	+	0	gene_id "9f261fde-7735-4319-91fa-8054f94a1407_ENSG00000084207.11"; transcript_id "9f261fde-7735-4319-91fa-8054f94a1407_ENSG00000084207.11"; exon_number "3"; exon_id "9f261fde-7735-4319-91fa-8054f94a1407_ENSG00000084207.11.3";
chr11	/dev/stdin	exon	67352156	67352712	.	+	.	gene_id "9f261fde-7735-4319-91fa-8054f94a1407_ENSG00000084207.11"; transcript_id "9f261fde-7735-4319-91fa-8054f94a1407_ENSG00000084207.11"; exon_number "4"; exon_id "9f261fde-7735-4319-91fa-8054f94a1407_ENSG00000084207.11.4";
chr11	/dev/stdin	CDS	67352156	67352712	.	+	1	gene_id "9f261fde-7735-4319-91fa-8054f94a1407_ENSG00000084207.11"; transcript_id "9f261fde-7735-4319-91fa-8054f94a1407_ENSG00000084207.11"; exon_number "4"; exon_id "9f261fde-7735-4319-91fa-8054f94a1407_ENSG00000084207.11.4";
chr11	/dev/stdin	exon	67353575	67353682	.	+	.	gene_id "9f261fde-7735-4319-91fa-8054f94a1407_ENSG00000084207.11"; transcript_id "9f261fde-7735-4319-91fa-8054f94a1407_ENSG00000084207.11"; exon_number "5"; exon_id "9f261fde-7735-4319-91fa-8054f94a1407_ENSG00000084207.11.5";
chr11	/dev/stdin	CDS	67353575	67353682	.	+	2	gene_id "9f261fde-7735-4319-91fa-8054f94a1407_ENSG00000084207.11"; transcript_id "9f261fde-7735-4319-91fa-8054f94a1407_ENSG00000084207.11"; exon_number "5"; exon_id "9f261fde-7735-4319-91fa-8054f94a1407_ENSG00000084207.11.5";
chr11	/dev/stdin	exon	67353860	67354040	.	+	.	gene_id "9f261fde-7735-4319-91fa-8054f94a1407_ENSG00000084207.11"; transcript_id "9f261fde-7735-4319-91fa-8054f94a1407_ENSG00000084207.11"; exon_number "6"; exon_id "9f261fde-7735-4319-91fa-8054f94a1407_ENSG00000084207.11.6";
chr11	/dev/stdin	CDS	67353860	67354040	.	+	2	gene_id "9f261fde-7735-4319-91fa-8054f94a1407_ENSG00000084207.11"; transcript_id "9f261fde-7735-4319-91fa-8054f94a1407_ENSG00000084207.11"; exon_number "6"; exon_id "9f261fde-7735-4319-91fa-8054f94a1407_ENSG00000084207.11.6";
chr11	/dev/stdin	start_codon	67351214	67351216	.	+	0	gene_id "9f261fde-7735-4319-91fa-8054f94a1407_ENSG00000084207.11"; transcript_id "9f261fde-7735-4319-91fa-8054f94a1407_ENSG00000084207.11"; exon_number "1"; exon_id "9f261fde-7735-4319-91fa-8054f94a1407_ENSG00000084207.11.1";
chr11	/dev/stdin	transcript	67351214	67354040	.	+	.	gene_id "ea22279c-bc71-4c64-a4fe-3fb9202b678d_ENSG00000084207.11"; transcript_id "ea22279c-bc71-4c64-a4fe-3fb9202b678d_ENSG00000084207.11";
chr11	/dev/stdin	exon	67351214	67351315	.	+	.	gene_id "ea22279c-bc71-4c64-a4fe-3fb9202b678d_ENSG00000084207.11"; transcript_id "ea22279c-bc71-4c64-a4fe-3fb9202b678d_ENSG00000084207.11"; exon_number "1"; exon_id "ea22279c-bc71-4c64-a4fe-3fb9202b678d_ENSG00000084207.11.1";
chr11	/dev/stdin	CDS	67351214	67351315	.	+	0	gene_id "ea22279c-bc71-4c64-a4fe-3fb9202b678d_ENSG00000084207.11"; transcript_id "ea22279c-bc71-4c64-a4fe-3fb9202b678d_ENSG00000084207.11"; exon_number "1"; exon_id "ea22279c-bc71-4c64-a4fe-3fb9202b678d_ENSG00000084207.11.1";
chr11	/dev/stdin	exon	67351605	67351640	.	+	.	gene_id "ea22279c-bc71-4c64-a4fe-3fb9202b678d_ENSG00000084207.11"; transcript_id "ea22279c-bc71-4c64-a4fe-3fb9202b678d_ENSG00000084207.11"; exon_number "2"; exon_id "ea22279c-bc71-4c64-a4fe-3fb9202b678d_ENSG00000084207.11.2";
chr11	/dev/stdin	CDS	67351605	67351640	.	+	0	gene_id "ea22279c-bc71-4c64-a4fe-3fb9202b678d_ENSG00000084207.11"; transcript_id "ea22279c-bc71-4c64-a4fe-3fb9202b678d_ENSG00000084207.11"; exon_number "2"; exon_id "ea22279c-bc71-4c64-a4fe-3fb9202b678d_ENSG00000084207.11.2";
chr11	/dev/stdin	exon	67351935	67352041	.	+	.	gene_id "ea22279c-bc71-4c64-a4fe-3fb9202b678d_ENSG00000084207.11"; transcript_id "ea22279c-bc71-4c64-a4fe-3fb9202b678d_ENSG00000084207.11"; exon_number "3"; exon_id "ea22279c-bc71-4c64-a4fe-3fb9202b678d_ENSG00000084207.11.3";
chr11	/dev/stdin	CDS	67351935	67352041	.	+	0	gene_id "ea22279c-bc71-4c64-a4fe-3fb9202b678d_ENSG00000084207.11"; transcript_id "ea22279c-bc71-4c64-a4fe-3fb9202b678d_ENSG00000084207.11"; exon_number "3"; exon_id "ea22279c-bc71-4c64-a4fe-3fb9202b678d_ENSG00000084207.11.3";
chr11	/dev/stdin	exon	67352156	67352243	.	+	.	gene_id "ea22279c-bc71-4c64-a4fe-3fb9202b678d_ENSG00000084207.11"; transcript_id "ea22279c-bc71-4c64-a4fe-3fb9202b678d_ENSG00000084207.11"; exon_number "4"; exon_id "ea22279c-bc71-4c64-a4fe-3fb9202b678d_ENSG00000084207.11.4";
chr11	/dev/stdin	CDS	67352156	67352243	.	+	1	gene_id "ea22279c-bc71-4c64-a4fe-3fb9202b678d_ENSG00000084207.11"; transcript_id "ea22279c-bc71-4c64-a4fe-3fb9202b678d_ENSG00000084207.11"; exon_number "4"; exon_id "ea22279c-bc71-4c64-a4fe-3fb9202b678d_ENSG00000084207.11.4";
chr11	/dev/stdin	exon	67352568	67352712	.	+	.	gene_id "ea22279c-bc71-4c64-a4fe-3fb9202b678d_ENSG00000084207.11"; transcript_id "ea22279c-bc71-4c64-a4fe-3fb9202b678d_ENSG00000084207.11"; exon_number "5"; exon_id "ea22279c-bc71-4c64-a4fe-3fb9202b678d_ENSG00000084207.11.5";
chr11	/dev/stdin	CDS	67352568	67352712	.	+	0	gene_id "ea22279c-bc71-4c64-a4fe-3fb9202b678d_ENSG00000084207.11"; transcript_id "ea22279c-bc71-4c64-a4fe-3fb9202b678d_ENSG00000084207.11"; exon_number "5"; exon_id "ea22279c-bc71-4c64-a4fe-3fb9202b678d_ENSG00000084207.11.5";
chr11	/dev/stdin	exon	67353575	67353682	.	+	.	gene_id "ea22279c-bc71-4c64-a4fe-3fb9202b678d_ENSG00000084207.11"; transcript_id "ea22279c-bc71-4c64-a4fe-3fb9202b678d_ENSG00000084207.11"; exon_number "6"; exon_id "ea22279c-bc71-4c64-a4fe-3fb9202b678d_ENSG00000084207.11.6";
chr11	/dev/stdin	CDS	67353575	67353682	.	+	2	gene_id "ea22279c-bc71-4c64-a4fe-3fb9202b678d_ENSG00000084207.11"; transcript_id "ea22279c-bc71-4c64-a4fe-3fb9202b678d_ENSG00000084207.11"; exon_number "6"; exon_id "ea22279c-bc71-4c64-a4fe-3fb9202b678d_ENSG00000084207.11.6";
chr11	/dev/stdin	exon	67353860	67354040	.	+	.	gene_id "ea22279c-bc71-4c64-a4fe-3fb9202b678d_ENSG00000084207.11"; transcript_id "ea22279c-bc71-4c64-a4fe-3fb9202b678d_ENSG00000084207.11"; exon_number "7"; exon_id "ea22279c-bc71-4c64-a4fe-3fb9202b678d_ENSG00000084207.11.7";
chr11	/dev/stdin	CDS	67353860	67354040	.	+	2	gene_id "ea22279c-bc71-4c64-a4fe-3fb9202b678d_ENSG00000084207.11"; transcript_id "ea22279c-bc71-4c64-a4fe-3fb9202b678d_ENSG00000084207.11"; exon_number "7"; exon_id "ea22279c-bc71-4c64-a4fe-3fb9202b678d_ENSG00000084207.11.7";
chr11	/dev/stdin	start_codon	67351214	67351216	.	+	0	gene_id "ea22279c-bc71-4c64-a4fe-3fb9202b678d_ENSG00000084207.11"; transcript_id "ea22279c-bc71-4c64-a4fe-3fb9202b678d_ENSG00000084207.11"; exon_number "1"; exon_id "ea22279c-bc71-4c64-a4fe-3fb9202b678d_ENSG00000084207.11.1";
chr11	/dev/stdin	transcript	67351214	67354040	.	+	.	gene_id "1c6c82ec-e8aa-4fd7-a26a-e4d67cdbc3d8_ENSG00000084207.11"; transcript_id "1c6c82ec-e8aa-4fd7-a26a-e4d67cdbc3d8_ENSG00000084207.11";
chr11	/dev/stdin	exon	67351214	67351319	.	+	.	gene_id "1c6c82ec-e8aa-4fd7-a26a-e4d67cdbc3d8_ENSG00000084207.11"; transcript_id "1c6c82ec-e8aa-4fd7-a26a-e4d67cdbc3d8_ENSG00000084207.11"; exon_number "1"; exon_id "1c6c82ec-e8aa-4fd7-a26a-e4d67cdbc3d8_ENSG00000084207.11.1";
chr11	/dev/stdin	CDS	67351214	67351319	.	+	0	gene_id "1c6c82ec-e8aa-4fd7-a26a-e4d67cdbc3d8_ENSG00000084207.11"; transcript_id "1c6c82ec-e8aa-4fd7-a26a-e4d67cdbc3d8_ENSG00000084207.11"; exon_number "1"; exon_id "1c6c82ec-e8aa-4fd7-a26a-e4d67cdbc3d8_ENSG00000084207.11.1";
chr11	/dev/stdin	exon	67351935	67352041	.	+	.	gene_id "1c6c82ec-e8aa-4fd7-a26a-e4d67cdbc3d8_ENSG00000084207.11"; transcript_id "1c6c82ec-e8aa-4fd7-a26a-e4d67cdbc3d8_ENSG00000084207.11"; exon_number "2"; exon_id "1c6c82ec-e8aa-4fd7-a26a-e4d67cdbc3d8_ENSG00000084207.11.2";
chr11	/dev/stdin	CDS	67351935	67352041	.	+	2	gene_id "1c6c82ec-e8aa-4fd7-a26a-e4d67cdbc3d8_ENSG00000084207.11"; transcript_id "1c6c82ec-e8aa-4fd7-a26a-e4d67cdbc3d8_ENSG00000084207.11"; exon_number "2"; exon_id "1c6c82ec-e8aa-4fd7-a26a-e4d67cdbc3d8_ENSG00000084207.11.2";
chr11	/dev/stdin	exon	67352568	67352712	.	+	.	gene_id "1c6c82ec-e8aa-4fd7-a26a-e4d67cdbc3d8_ENSG00000084207.11"; transcript_id "1c6c82ec-e8aa-4fd7-a26a-e4d67cdbc3d8_ENSG00000084207.11"; exon_number "3"; exon_id "1c6c82ec-e8aa-4fd7-a26a-e4d67cdbc3d8_ENSG00000084207.11.3";
chr11	/dev/stdin	CDS	67352568	67352712	.	+	0	gene_id "1c6c82ec-e8aa-4fd7-a26a-e4d67cdbc3d8_ENSG00000084207.11"; transcript_id "1c6c82ec-e8aa-4fd7-a26a-e4d67cdbc3d8_ENSG00000084207.11"; exon_number "3"; exon_id "1c6c82ec-e8aa-4fd7-a26a-e4d67cdbc3d8_ENSG00000084207.11.3";
chr11	/dev/stdin	exon	67353575	67353682	.	+	.	gene_id "1c6c82ec-e8aa-4fd7-a26a-e4d67cdbc3d8_ENSG00000084207.11"; transcript_id "1c6c82ec-e8aa-4fd7-a26a-e4d67cdbc3d8_ENSG00000084207.11"; exon_number "4"; exon_id "1c6c82ec-e8aa-4fd7-a26a-e4d67cdbc3d8_ENSG00000084207.11.4";
chr11	/dev/stdin	CDS	67353575	67353682	.	+	2	gene_id "1c6c82ec-e8aa-4fd7-a26a-e4d67cdbc3d8_ENSG00000084207.11"; transcript_id "1c6c82ec-e8aa-4fd7-a26a-e4d67cdbc3d8_ENSG00000084207.11"; exon_number "4"; exon_id "1c6c82ec-e8aa-4fd7-a26a-e4d67cdbc3d8_ENSG00000084207.11.4";
chr11	/dev/stdin	exon	67353860	67354040	.	+	.	gene_id "1c6c82ec-e8aa-4fd7-a26a-e4d67cdbc3d8_ENSG00000084207.11"; transcript_id "1c6c82ec-e8aa-4fd7-a26a-e4d67cdbc3d8_ENSG00000084207.11"; exon_number "5"; exon_id "1c6c82ec-e8aa-4fd7-a26a-e4d67cdbc3d8_ENSG00000084207.11.5";
chr11	/dev/stdin	CDS	67353860	67354040	.	+	2	gene_id "1c6c82ec-e8aa-4fd7-a26a-e4d67cdbc3d8_ENSG00000084207.11"; transcript_id "1c6c82ec-e8aa-4fd7-a26a-e4d67cdbc3d8_ENSG00000084207.11"; exon_number "5"; exon_id "1c6c82ec-e8aa-4fd7-a26a-e4d67cdbc3d8_ENSG00000084207.11.5";
chr11	/dev/stdin	start_codon	67351214	67351216	.	+	0	gene_id "1c6c82ec-e8aa-4fd7-a26a-e4d67cdbc3d8_ENSG00000084207.11"; transcript_id "1c6c82ec-e8aa-4fd7-a26a-e4d67cdbc3d8_ENSG00000084207.11"; exon_number "1"; exon_id "1c6c82ec-e8aa-4fd7-a26a-e4d67cdbc3d8_ENSG00000084207.11.1";
chr11	/dev/stdin	transcript	67351214	67354040	.	+	.	gene_id "a8d46d91-f81a-4418-aadd-6c8e7d46a96b_ENSG00000084207.11"; transcript_id "a8d46d91-f81a-4418-aadd-6c8e7d46a96b_ENSG00000084207.11";
chr11	/dev/stdin	exon	67351214	67351319	.	+	.	gene_id "a8d46d91-f81a-4418-aadd-6c8e7d46a96b_ENSG00000084207.11"; transcript_id "a8d46d91-f81a-4418-aadd-6c8e7d46a96b_ENSG00000084207.11"; exon_number "1"; exon_id "a8d46d91-f81a-4418-aadd-6c8e7d46a96b_ENSG00000084207.11.1";
chr11	/dev/stdin	CDS	67351214	67351319	.	+	0	gene_id "a8d46d91-f81a-4418-aadd-6c8e7d46a96b_ENSG00000084207.11"; transcript_id "a8d46d91-f81a-4418-aadd-6c8e7d46a96b_ENSG00000084207.11"; exon_number "1"; exon_id "a8d46d91-f81a-4418-aadd-6c8e7d46a96b_ENSG00000084207.11.1";
chr11	/dev/stdin	exon	67351935	67352041	.	+	.	gene_id "a8d46d91-f81a-4418-aadd-6c8e7d46a96b_ENSG00000084207.11"; transcript_id "a8d46d91-f81a-4418-aadd-6c8e7d46a96b_ENSG00000084207.11"; exon_number "2"; exon_id "a8d46d91-f81a-4418-aadd-6c8e7d46a96b_ENSG00000084207.11.2";
chr11	/dev/stdin	CDS	67351935	67352041	.	+	2	gene_id "a8d46d91-f81a-4418-aadd-6c8e7d46a96b_ENSG00000084207.11"; transcript_id "a8d46d91-f81a-4418-aadd-6c8e7d46a96b_ENSG00000084207.11"; exon_number "2"; exon_id "a8d46d91-f81a-4418-aadd-6c8e7d46a96b_ENSG00000084207.11.2";
chr11	/dev/stdin	exon	67352168	67352243	.	+	.	gene_id "a8d46d91-f81a-4418-aadd-6c8e7d46a96b_ENSG00000084207.11"; transcript_id "a8d46d91-f81a-4418-aadd-6c8e7d46a96b_ENSG00000084207.11"; exon_number "3"; exon_id "a8d46d91-f81a-4418-aadd-6c8e7d46a96b_ENSG00000084207.11.3";
chr11	/dev/stdin	CDS	67352168	67352243	.	+	0	gene_id "a8d46d91-f81a-4418-aadd-6c8e7d46a96b_ENSG00000084207.11"; transcript_id "a8d46d91-f81a-4418-aadd-6c8e7d46a96b_ENSG00000084207.11"; exon_number "3"; exon_id "a8d46d91-f81a-4418-aadd-6c8e7d46a96b_ENSG00000084207.11.3";
chr11	/dev/stdin	exon	67352609	67352712	.	+	.	gene_id "a8d46d91-f81a-4418-aadd-6c8e7d46a96b_ENSG00000084207.11"; transcript_id "a8d46d91-f81a-4418-aadd-6c8e7d46a96b_ENSG00000084207.11"; exon_number "4"; exon_id "a8d46d91-f81a-4418-aadd-6c8e7d46a96b_ENSG00000084207.11.4";
chr11	/dev/stdin	CDS	67352609	67352712	.	+	2	gene_id "a8d46d91-f81a-4418-aadd-6c8e7d46a96b_ENSG00000084207.11"; transcript_id "a8d46d91-f81a-4418-aadd-6c8e7d46a96b_ENSG00000084207.11"; exon_number "4"; exon_id "a8d46d91-f81a-4418-aadd-6c8e7d46a96b_ENSG00000084207.11.4";
chr11	/dev/stdin	exon	67353575	67353682	.	+	.	gene_id "a8d46d91-f81a-4418-aadd-6c8e7d46a96b_ENSG00000084207.11"; transcript_id "a8d46d91-f81a-4418-aadd-6c8e7d46a96b_ENSG00000084207.11"; exon_number "5"; exon_id "a8d46d91-f81a-4418-aadd-6c8e7d46a96b_ENSG00000084207.11.5";
chr11	/dev/stdin	CDS	67353575	67353682	.	+	0	gene_id "a8d46d91-f81a-4418-aadd-6c8e7d46a96b_ENSG00000084207.11"; transcript_id "a8d46d91-f81a-4418-aadd-6c8e7d46a96b_ENSG00000084207.11"; exon_number "5"; exon_id "a8d46d91-f81a-4418-aadd-6c8e7d46a96b_ENSG00000084207.11.5";
chr11	/dev/stdin	exon	67353860	67354040	.	+	.	gene_id "a8d46d91-f81a-4418-aadd-6c8e7d46a96b_ENSG00000084207.11"; transcript_id "a8d46d91-f81a-4418-aadd-6c8e7d46a96b_ENSG00000084207.11"; exon_number "6"; exon_id "a8d46d91-f81a-4418-aadd-6c8e7d46a96b_ENSG00000084207.11.6";
chr11	/dev/stdin	CDS	67353860	67354040	.	+	0	gene_id "a8d46d91-f81a-4418-aadd-6c8e7d46a96b_ENSG00000084207.11"; transcript_id "a8d46d91-f81a-4418-aadd-6c8e7d46a96b_ENSG00000084207.11"; exon_number "6"; exon_id "a8d46d91-f81a-4418-aadd-6c8e7d46a96b_ENSG00000084207.11.6";
chr11	/dev/stdin	start_codon	67351214	67351216	.	+	0	gene_id "a8d46d91-f81a-4418-aadd-6c8e7d46a96b_ENSG00000084207.11"; transcript_id "a8d46d91-f81a-4418-aadd-6c8e7d46a96b_ENSG00000084207.11"; exon_number "1"; exon_id "a8d46d91-f81a-4418-aadd-6c8e7d46a96b_ENSG00000084207.11.1";
chr11	/dev/stdin	transcript	67351214	67354040	.	+	.	gene_id "c9f0b235-43bb-4bc8-98c6-ca163d2f4b28_ENSG00000084207.11"; transcript_id "c9f0b235-43bb-4bc8-98c6-ca163d2f4b28_ENSG00000084207.11";
chr11	/dev/stdin	exon	67351214	67351315	.	+	.	gene_id "c9f0b235-43bb-4bc8-98c6-ca163d2f4b28_ENSG00000084207.11"; transcript_id "c9f0b235-43bb-4bc8-98c6-ca163d2f4b28_ENSG00000084207.11"; exon_number "1"; exon_id "c9f0b235-43bb-4bc8-98c6-ca163d2f4b28_ENSG00000084207.11.1";
chr11	/dev/stdin	CDS	67351214	67351315	.	+	0	gene_id "c9f0b235-43bb-4bc8-98c6-ca163d2f4b28_ENSG00000084207.11"; transcript_id "c9f0b235-43bb-4bc8-98c6-ca163d2f4b28_ENSG00000084207.11"; exon_number "1"; exon_id "c9f0b235-43bb-4bc8-98c6-ca163d2f4b28_ENSG00000084207.11.1";
chr11	/dev/stdin	exon	67351605	67351640	.	+	.	gene_id "c9f0b235-43bb-4bc8-98c6-ca163d2f4b28_ENSG00000084207.11"; transcript_id "c9f0b235-43bb-4bc8-98c6-ca163d2f4b28_ENSG00000084207.11"; exon_number "2"; exon_id "c9f0b235-43bb-4bc8-98c6-ca163d2f4b28_ENSG00000084207.11.2";
chr11	/dev/stdin	CDS	67351605	67351640	.	+	0	gene_id "c9f0b235-43bb-4bc8-98c6-ca163d2f4b28_ENSG00000084207.11"; transcript_id "c9f0b235-43bb-4bc8-98c6-ca163d2f4b28_ENSG00000084207.11"; exon_number "2"; exon_id "c9f0b235-43bb-4bc8-98c6-ca163d2f4b28_ENSG00000084207.11.2";
chr11	/dev/stdin	exon	67351968	67352041	.	+	.	gene_id "c9f0b235-43bb-4bc8-98c6-ca163d2f4b28_ENSG00000084207.11"; transcript_id "c9f0b235-43bb-4bc8-98c6-ca163d2f4b28_ENSG00000084207.11"; exon_number "3"; exon_id "c9f0b235-43bb-4bc8-98c6-ca163d2f4b28_ENSG00000084207.11.3";
chr11	/dev/stdin	CDS	67351968	67352041	.	+	0	gene_id "c9f0b235-43bb-4bc8-98c6-ca163d2f4b28_ENSG00000084207.11"; transcript_id "c9f0b235-43bb-4bc8-98c6-ca163d2f4b28_ENSG00000084207.11"; exon_number "3"; exon_id "c9f0b235-43bb-4bc8-98c6-ca163d2f4b28_ENSG00000084207.11.3";
chr11	/dev/stdin	exon	67352156	67352243	.	+	.	gene_id "c9f0b235-43bb-4bc8-98c6-ca163d2f4b28_ENSG00000084207.11"; transcript_id "c9f0b235-43bb-4bc8-98c6-ca163d2f4b28_ENSG00000084207.11"; exon_number "4"; exon_id "c9f0b235-43bb-4bc8-98c6-ca163d2f4b28_ENSG00000084207.11.4";
chr11	/dev/stdin	CDS	67352156	67352243	.	+	1	gene_id "c9f0b235-43bb-4bc8-98c6-ca163d2f4b28_ENSG00000084207.11"; transcript_id "c9f0b235-43bb-4bc8-98c6-ca163d2f4b28_ENSG00000084207.11"; exon_number "4"; exon_id "c9f0b235-43bb-4bc8-98c6-ca163d2f4b28_ENSG00000084207.11.4";
chr11	/dev/stdin	exon	67352609	67352712	.	+	.	gene_id "c9f0b235-43bb-4bc8-98c6-ca163d2f4b28_ENSG00000084207.11"; transcript_id "c9f0b235-43bb-4bc8-98c6-ca163d2f4b28_ENSG00000084207.11"; exon_number "5"; exon_id "c9f0b235-43bb-4bc8-98c6-ca163d2f4b28_ENSG00000084207.11.5";
chr11	/dev/stdin	CDS	67352609	67352712	.	+	0	gene_id "c9f0b235-43bb-4bc8-98c6-ca163d2f4b28_ENSG00000084207.11"; transcript_id "c9f0b235-43bb-4bc8-98c6-ca163d2f4b28_ENSG00000084207.11"; exon_number "5"; exon_id "c9f0b235-43bb-4bc8-98c6-ca163d2f4b28_ENSG00000084207.11.5";
chr11	/dev/stdin	exon	67353575	67353682	.	+	.	gene_id "c9f0b235-43bb-4bc8-98c6-ca163d2f4b28_ENSG00000084207.11"; transcript_id "c9f0b235-43bb-4bc8-98c6-ca163d2f4b28_ENSG00000084207.11"; exon_number "6"; exon_id "c9f0b235-43bb-4bc8-98c6-ca163d2f4b28_ENSG00000084207.11.6";
chr11	/dev/stdin	CDS	67353575	67353682	.	+	1	gene_id "c9f0b235-43bb-4bc8-98c6-ca163d2f4b28_ENSG00000084207.11"; transcript_id "c9f0b235-43bb-4bc8-98c6-ca163d2f4b28_ENSG00000084207.11"; exon_number "6"; exon_id "c9f0b235-43bb-4bc8-98c6-ca163d2f4b28_ENSG00000084207.11.6";
chr11	/dev/stdin	exon	67353860	67354040	.	+	.	gene_id "c9f0b235-43bb-4bc8-98c6-ca163d2f4b28_ENSG00000084207.11"; transcript_id "c9f0b235-43bb-4bc8-98c6-ca163d2f4b28_ENSG00000084207.11"; exon_number "7"; exon_id "c9f0b235-43bb-4bc8-98c6-ca163d2f4b28_ENSG00000084207.11.7";
chr11	/dev/stdin	CDS	67353860	67354037	.	+	1	gene_id "c9f0b235-43bb-4bc8-98c6-ca163d2f4b28_ENSG00000084207.11"; transcript_id "c9f0b235-43bb-4bc8-98c6-ca163d2f4b28_ENSG00000084207.11"; exon_number "7"; exon_id "c9f0b235-43bb-4bc8-98c6-ca163d2f4b28_ENSG00000084207.11.7";
chr11	/dev/stdin	start_codon	67351214	67351216	.	+	0	gene_id "c9f0b235-43bb-4bc8-98c6-ca163d2f4b28_ENSG00000084207.11"; transcript_id "c9f0b235-43bb-4bc8-98c6-ca163d2f4b28_ENSG00000084207.11"; exon_number "1"; exon_id "c9f0b235-43bb-4bc8-98c6-ca163d2f4b28_ENSG00000084207.11.1";
chr11	/dev/stdin	stop_codon	67354038	67354040	.	+	0	gene_id "c9f0b235-43bb-4bc8-98c6-ca163d2f4b28_ENSG00000084207.11"; transcript_id "c9f0b235-43bb-4bc8-98c6-ca163d2f4b28_ENSG00000084207.11"; exon_number "7"; exon_id "c9f0b235-43bb-4bc8-98c6-ca163d2f4b28_ENSG00000084207.11.7";
chr11	/dev/stdin	transcript	67351214	67354040	.	+	.	gene_id "efd8b9e0-9335-4532-aac2-66f73cc6a9c2_ENSG00000084207.11"; transcript_id "efd8b9e0-9335-4532-aac2-66f73cc6a9c2_ENSG00000084207.11";
chr11	/dev/stdin	exon	67351214	67351315	.	+	.	gene_id "efd8b9e0-9335-4532-aac2-66f73cc6a9c2_ENSG00000084207.11"; transcript_id "efd8b9e0-9335-4532-aac2-66f73cc6a9c2_ENSG00000084207.11"; exon_number "1"; exon_id "efd8b9e0-9335-4532-aac2-66f73cc6a9c2_ENSG00000084207.11.1";
chr11	/dev/stdin	CDS	67351214	67351315	.	+	0	gene_id "efd8b9e0-9335-4532-aac2-66f73cc6a9c2_ENSG00000084207.11"; transcript_id "efd8b9e0-9335-4532-aac2-66f73cc6a9c2_ENSG00000084207.11"; exon_number "1"; exon_id "efd8b9e0-9335-4532-aac2-66f73cc6a9c2_ENSG00000084207.11.1";
chr11	/dev/stdin	exon	67352609	67352712	.	+	.	gene_id "efd8b9e0-9335-4532-aac2-66f73cc6a9c2_ENSG00000084207.11"; transcript_id "efd8b9e0-9335-4532-aac2-66f73cc6a9c2_ENSG00000084207.11"; exon_number "2"; exon_id "efd8b9e0-9335-4532-aac2-66f73cc6a9c2_ENSG00000084207.11.2";
chr11	/dev/stdin	CDS	67352609	67352712	.	+	0	gene_id "efd8b9e0-9335-4532-aac2-66f73cc6a9c2_ENSG00000084207.11"; transcript_id "efd8b9e0-9335-4532-aac2-66f73cc6a9c2_ENSG00000084207.11"; exon_number "2"; exon_id "efd8b9e0-9335-4532-aac2-66f73cc6a9c2_ENSG00000084207.11.2";
chr11	/dev/stdin	exon	67353575	67353682	.	+	.	gene_id "efd8b9e0-9335-4532-aac2-66f73cc6a9c2_ENSG00000084207.11"; transcript_id "efd8b9e0-9335-4532-aac2-66f73cc6a9c2_ENSG00000084207.11"; exon_number "3"; exon_id "efd8b9e0-9335-4532-aac2-66f73cc6a9c2_ENSG00000084207.11.3";
chr11	/dev/stdin	CDS	67353575	67353682	.	+	1	gene_id "efd8b9e0-9335-4532-aac2-66f73cc6a9c2_ENSG00000084207.11"; transcript_id "efd8b9e0-9335-4532-aac2-66f73cc6a9c2_ENSG00000084207.11"; exon_number "3"; exon_id "efd8b9e0-9335-4532-aac2-66f73cc6a9c2_ENSG00000084207.11.3";
chr11	/dev/stdin	exon	67353860	67354040	.	+	.	gene_id "efd8b9e0-9335-4532-aac2-66f73cc6a9c2_ENSG00000084207.11"; transcript_id "efd8b9e0-9335-4532-aac2-66f73cc6a9c2_ENSG00000084207.11"; exon_number "4"; exon_id "efd8b9e0-9335-4532-aac2-66f73cc6a9c2_ENSG00000084207.11.4";
chr11	/dev/stdin	CDS	67353860	67354037	.	+	1	gene_id "efd8b9e0-9335-4532-aac2-66f73cc6a9c2_ENSG00000084207.11"; transcript_id "efd8b9e0-9335-4532-aac2-66f73cc6a9c2_ENSG00000084207.11"; exon_number "4"; exon_id "efd8b9e0-9335-4532-aac2-66f73cc6a9c2_ENSG00000084207.11.4";
chr11	/dev/stdin	start_codon	67351214	67351216	.	+	0	gene_id "efd8b9e0-9335-4532-aac2-66f73cc6a9c2_ENSG00000084207.11"; transcript_id "efd8b9e0-9335-4532-aac2-66f73cc6a9c2_ENSG00000084207.11"; exon_number "1"; exon_id "efd8b9e0-9335-4532-aac2-66f73cc6a9c2_ENSG00000084207.11.1";
chr11	/dev/stdin	stop_codon	67354038	67354040	.	+	0	gene_id "efd8b9e0-9335-4532-aac2-66f73cc6a9c2_ENSG00000084207.11"; transcript_id "efd8b9e0-9335-4532-aac2-66f73cc6a9c2_ENSG00000084207.11"; exon_number "4"; exon_id "efd8b9e0-9335-4532-aac2-66f73cc6a9c2_ENSG00000084207.11.4";
chr11	/dev/stdin	transcript	67351214	67354040	.	+	.	gene_id "6b804b1a-15e9-403a-8bf4-24b8f871537a_ENSG00000084207.11"; transcript_id "6b804b1a-15e9-403a-8bf4-24b8f871537a_ENSG00000084207.11";
chr11	/dev/stdin	exon	67351214	67351315	.	+	.	gene_id "6b804b1a-15e9-403a-8bf4-24b8f871537a_ENSG00000084207.11"; transcript_id "6b804b1a-15e9-403a-8bf4-24b8f871537a_ENSG00000084207.11"; exon_number "1"; exon_id "6b804b1a-15e9-403a-8bf4-24b8f871537a_ENSG00000084207.11.1";
chr11	/dev/stdin	CDS	67351214	67351315	.	+	0	gene_id "6b804b1a-15e9-403a-8bf4-24b8f871537a_ENSG00000084207.11"; transcript_id "6b804b1a-15e9-403a-8bf4-24b8f871537a_ENSG00000084207.11"; exon_number "1"; exon_id "6b804b1a-15e9-403a-8bf4-24b8f871537a_ENSG00000084207.11.1";
chr11	/dev/stdin	exon	67351605	67351640	.	+	.	gene_id "6b804b1a-15e9-403a-8bf4-24b8f871537a_ENSG00000084207.11"; transcript_id "6b804b1a-15e9-403a-8bf4-24b8f871537a_ENSG00000084207.11"; exon_number "2"; exon_id "6b804b1a-15e9-403a-8bf4-24b8f871537a_ENSG00000084207.11.2";
chr11	/dev/stdin	CDS	67351605	67351640	.	+	0	gene_id "6b804b1a-15e9-403a-8bf4-24b8f871537a_ENSG00000084207.11"; transcript_id "6b804b1a-15e9-403a-8bf4-24b8f871537a_ENSG00000084207.11"; exon_number "2"; exon_id "6b804b1a-15e9-403a-8bf4-24b8f871537a_ENSG00000084207.11.2";
chr11	/dev/stdin	exon	67351935	67352041	.	+	.	gene_id "6b804b1a-15e9-403a-8bf4-24b8f871537a_ENSG00000084207.11"; transcript_id "6b804b1a-15e9-403a-8bf4-24b8f871537a_ENSG00000084207.11"; exon_number "3"; exon_id "6b804b1a-15e9-403a-8bf4-24b8f871537a_ENSG00000084207.11.3";
chr11	/dev/stdin	CDS	67351935	67352041	.	+	0	gene_id "6b804b1a-15e9-403a-8bf4-24b8f871537a_ENSG00000084207.11"; transcript_id "6b804b1a-15e9-403a-8bf4-24b8f871537a_ENSG00000084207.11"; exon_number "3"; exon_id "6b804b1a-15e9-403a-8bf4-24b8f871537a_ENSG00000084207.11.3";
chr11	/dev/stdin	exon	67352156	67352243	.	+	.	gene_id "6b804b1a-15e9-403a-8bf4-24b8f871537a_ENSG00000084207.11"; transcript_id "6b804b1a-15e9-403a-8bf4-24b8f871537a_ENSG00000084207.11"; exon_number "4"; exon_id "6b804b1a-15e9-403a-8bf4-24b8f871537a_ENSG00000084207.11.4";
chr11	/dev/stdin	CDS	67352156	67352243	.	+	1	gene_id "6b804b1a-15e9-403a-8bf4-24b8f871537a_ENSG00000084207.11"; transcript_id "6b804b1a-15e9-403a-8bf4-24b8f871537a_ENSG00000084207.11"; exon_number "4"; exon_id "6b804b1a-15e9-403a-8bf4-24b8f871537a_ENSG00000084207.11.4";
chr11	/dev/stdin	exon	67352509	67352712	.	+	.	gene_id "6b804b1a-15e9-403a-8bf4-24b8f871537a_ENSG00000084207.11"; transcript_id "6b804b1a-15e9-403a-8bf4-24b8f871537a_ENSG00000084207.11"; exon_number "5"; exon_id "6b804b1a-15e9-403a-8bf4-24b8f871537a_ENSG00000084207.11.5";
chr11	/dev/stdin	CDS	67352509	67352712	.	+	0	gene_id "6b804b1a-15e9-403a-8bf4-24b8f871537a_ENSG00000084207.11"; transcript_id "6b804b1a-15e9-403a-8bf4-24b8f871537a_ENSG00000084207.11"; exon_number "5"; exon_id "6b804b1a-15e9-403a-8bf4-24b8f871537a_ENSG00000084207.11.5";
chr11	/dev/stdin	exon	67353575	67353682	.	+	.	gene_id "6b804b1a-15e9-403a-8bf4-24b8f871537a_ENSG00000084207.11"; transcript_id "6b804b1a-15e9-403a-8bf4-24b8f871537a_ENSG00000084207.11"; exon_number "6"; exon_id "6b804b1a-15e9-403a-8bf4-24b8f871537a_ENSG00000084207.11.6";
chr11	/dev/stdin	CDS	67353575	67353682	.	+	0	gene_id "6b804b1a-15e9-403a-8bf4-24b8f871537a_ENSG00000084207.11"; transcript_id "6b804b1a-15e9-403a-8bf4-24b8f871537a_ENSG00000084207.11"; exon_number "6"; exon_id "6b804b1a-15e9-403a-8bf4-24b8f871537a_ENSG00000084207.11.6";
chr11	/dev/stdin	exon	67353860	67354040	.	+	.	gene_id "6b804b1a-15e9-403a-8bf4-24b8f871537a_ENSG00000084207.11"; transcript_id "6b804b1a-15e9-403a-8bf4-24b8f871537a_ENSG00000084207.11"; exon_number "7"; exon_id "6b804b1a-15e9-403a-8bf4-24b8f871537a_ENSG00000084207.11.7";
chr11	/dev/stdin	CDS	67353860	67354040	.	+	0	gene_id "6b804b1a-15e9-403a-8bf4-24b8f871537a_ENSG00000084207.11"; transcript_id "6b804b1a-15e9-403a-8bf4-24b8f871537a_ENSG00000084207.11"; exon_number "7"; exon_id "6b804b1a-15e9-403a-8bf4-24b8f871537a_ENSG00000084207.11.7";
chr11	/dev/stdin	start_codon	67351214	67351216	.	+	0	gene_id "6b804b1a-15e9-403a-8bf4-24b8f871537a_ENSG00000084207.11"; transcript_id "6b804b1a-15e9-403a-8bf4-24b8f871537a_ENSG00000084207.11"; exon_number "1"; exon_id "6b804b1a-15e9-403a-8bf4-24b8f871537a_ENSG00000084207.11.1";
chr11	/dev/stdin	transcript	67351214	67354040	.	+	.	gene_id "4d6cbf66-9a04-4bea-ac5f-c9f255821381_ENSG00000084207.11"; transcript_id "4d6cbf66-9a04-4bea-ac5f-c9f255821381_ENSG00000084207.11";
chr11	/dev/stdin	exon	67351214	67351315	.	+	.	gene_id "4d6cbf66-9a04-4bea-ac5f-c9f255821381_ENSG00000084207.11"; transcript_id "4d6cbf66-9a04-4bea-ac5f-c9f255821381_ENSG00000084207.11"; exon_number "1"; exon_id "4d6cbf66-9a04-4bea-ac5f-c9f255821381_ENSG00000084207.11.1";
chr11	/dev/stdin	CDS	67351214	67351315	.	+	0	gene_id "4d6cbf66-9a04-4bea-ac5f-c9f255821381_ENSG00000084207.11"; transcript_id "4d6cbf66-9a04-4bea-ac5f-c9f255821381_ENSG00000084207.11"; exon_number "1"; exon_id "4d6cbf66-9a04-4bea-ac5f-c9f255821381_ENSG00000084207.11.1";
chr11	/dev/stdin	exon	67351605	67351640	.	+	.	gene_id "4d6cbf66-9a04-4bea-ac5f-c9f255821381_ENSG00000084207.11"; transcript_id "4d6cbf66-9a04-4bea-ac5f-c9f255821381_ENSG00000084207.11"; exon_number "2"; exon_id "4d6cbf66-9a04-4bea-ac5f-c9f255821381_ENSG00000084207.11.2";
chr11	/dev/stdin	CDS	67351605	67351640	.	+	0	gene_id "4d6cbf66-9a04-4bea-ac5f-c9f255821381_ENSG00000084207.11"; transcript_id "4d6cbf66-9a04-4bea-ac5f-c9f255821381_ENSG00000084207.11"; exon_number "2"; exon_id "4d6cbf66-9a04-4bea-ac5f-c9f255821381_ENSG00000084207.11.2";
chr11	/dev/stdin	exon	67351935	67352041	.	+	.	gene_id "4d6cbf66-9a04-4bea-ac5f-c9f255821381_ENSG00000084207.11"; transcript_id "4d6cbf66-9a04-4bea-ac5f-c9f255821381_ENSG00000084207.11"; exon_number "3"; exon_id "4d6cbf66-9a04-4bea-ac5f-c9f255821381_ENSG00000084207.11.3";
chr11	/dev/stdin	CDS	67351935	67352041	.	+	0	gene_id "4d6cbf66-9a04-4bea-ac5f-c9f255821381_ENSG00000084207.11"; transcript_id "4d6cbf66-9a04-4bea-ac5f-c9f255821381_ENSG00000084207.11"; exon_number "3"; exon_id "4d6cbf66-9a04-4bea-ac5f-c9f255821381_ENSG00000084207.11.3";
chr11	/dev/stdin	exon	67352156	67352243	.	+	.	gene_id "4d6cbf66-9a04-4bea-ac5f-c9f255821381_ENSG00000084207.11"; transcript_id "4d6cbf66-9a04-4bea-ac5f-c9f255821381_ENSG00000084207.11"; exon_number "4"; exon_id "4d6cbf66-9a04-4bea-ac5f-c9f255821381_ENSG00000084207.11.4";
chr11	/dev/stdin	CDS	67352156	67352243	.	+	1	gene_id "4d6cbf66-9a04-4bea-ac5f-c9f255821381_ENSG00000084207.11"; transcript_id "4d6cbf66-9a04-4bea-ac5f-c9f255821381_ENSG00000084207.11"; exon_number "4"; exon_id "4d6cbf66-9a04-4bea-ac5f-c9f255821381_ENSG00000084207.11.4";
chr11	/dev/stdin	exon	67352609	67352712	.	+	.	gene_id "4d6cbf66-9a04-4bea-ac5f-c9f255821381_ENSG00000084207.11"; transcript_id "4d6cbf66-9a04-4bea-ac5f-c9f255821381_ENSG00000084207.11"; exon_number "5"; exon_id "4d6cbf66-9a04-4bea-ac5f-c9f255821381_ENSG00000084207.11.5";
chr11	/dev/stdin	CDS	67352609	67352712	.	+	0	gene_id "4d6cbf66-9a04-4bea-ac5f-c9f255821381_ENSG00000084207.11"; transcript_id "4d6cbf66-9a04-4bea-ac5f-c9f255821381_ENSG00000084207.11"; exon_number "5"; exon_id "4d6cbf66-9a04-4bea-ac5f-c9f255821381_ENSG00000084207.11.5";
chr11	/dev/stdin	exon	67353575	67353742	.	+	.	gene_id "4d6cbf66-9a04-4bea-ac5f-c9f255821381_ENSG00000084207.11"; transcript_id "4d6cbf66-9a04-4bea-ac5f-c9f255821381_ENSG00000084207.11"; exon_number "6"; exon_id "4d6cbf66-9a04-4bea-ac5f-c9f255821381_ENSG00000084207.11.6";
chr11	/dev/stdin	CDS	67353575	67353742	.	+	1	gene_id "4d6cbf66-9a04-4bea-ac5f-c9f255821381_ENSG00000084207.11"; transcript_id "4d6cbf66-9a04-4bea-ac5f-c9f255821381_ENSG00000084207.11"; exon_number "6"; exon_id "4d6cbf66-9a04-4bea-ac5f-c9f255821381_ENSG00000084207.11.6";
chr11	/dev/stdin	exon	67353860	67354040	.	+	.	gene_id "4d6cbf66-9a04-4bea-ac5f-c9f255821381_ENSG00000084207.11"; transcript_id "4d6cbf66-9a04-4bea-ac5f-c9f255821381_ENSG00000084207.11"; exon_number "7"; exon_id "4d6cbf66-9a04-4bea-ac5f-c9f255821381_ENSG00000084207.11.7";
chr11	/dev/stdin	CDS	67353860	67354037	.	+	1	gene_id "4d6cbf66-9a04-4bea-ac5f-c9f255821381_ENSG00000084207.11"; transcript_id "4d6cbf66-9a04-4bea-ac5f-c9f255821381_ENSG00000084207.11"; exon_number "7"; exon_id "4d6cbf66-9a04-4bea-ac5f-c9f255821381_ENSG00000084207.11.7";
chr11	/dev/stdin	start_codon	67351214	67351216	.	+	0	gene_id "4d6cbf66-9a04-4bea-ac5f-c9f255821381_ENSG00000084207.11"; transcript_id "4d6cbf66-9a04-4bea-ac5f-c9f255821381_ENSG00000084207.11"; exon_number "1"; exon_id "4d6cbf66-9a04-4bea-ac5f-c9f255821381_ENSG00000084207.11.1";
chr11	/dev/stdin	stop_codon	67354038	67354040	.	+	0	gene_id "4d6cbf66-9a04-4bea-ac5f-c9f255821381_ENSG00000084207.11"; transcript_id "4d6cbf66-9a04-4bea-ac5f-c9f255821381_ENSG00000084207.11"; exon_number "7"; exon_id "4d6cbf66-9a04-4bea-ac5f-c9f255821381_ENSG00000084207.11.7";
chr11	/dev/stdin	transcript	67351214	67354040	.	+	.	gene_id "a80a11c0-2f06-4941-b487-3e435035d3e4_ENSG00000084207.11"; transcript_id "a80a11c0-2f06-4941-b487-3e435035d3e4_ENSG00000084207.11";
chr11	/dev/stdin	exon	67351214	67351315	.	+	.	gene_id "a80a11c0-2f06-4941-b487-3e435035d3e4_ENSG00000084207.11"; transcript_id "a80a11c0-2f06-4941-b487-3e435035d3e4_ENSG00000084207.11"; exon_number "1"; exon_id "a80a11c0-2f06-4941-b487-3e435035d3e4_ENSG00000084207.11.1";
chr11	/dev/stdin	CDS	67351214	67351315	.	+	0	gene_id "a80a11c0-2f06-4941-b487-3e435035d3e4_ENSG00000084207.11"; transcript_id "a80a11c0-2f06-4941-b487-3e435035d3e4_ENSG00000084207.11"; exon_number "1"; exon_id "a80a11c0-2f06-4941-b487-3e435035d3e4_ENSG00000084207.11.1";
chr11	/dev/stdin	exon	67351605	67351640	.	+	.	gene_id "a80a11c0-2f06-4941-b487-3e435035d3e4_ENSG00000084207.11"; transcript_id "a80a11c0-2f06-4941-b487-3e435035d3e4_ENSG00000084207.11"; exon_number "2"; exon_id "a80a11c0-2f06-4941-b487-3e435035d3e4_ENSG00000084207.11.2";
chr11	/dev/stdin	CDS	67351605	67351640	.	+	0	gene_id "a80a11c0-2f06-4941-b487-3e435035d3e4_ENSG00000084207.11"; transcript_id "a80a11c0-2f06-4941-b487-3e435035d3e4_ENSG00000084207.11"; exon_number "2"; exon_id "a80a11c0-2f06-4941-b487-3e435035d3e4_ENSG00000084207.11.2";
chr11	/dev/stdin	exon	67352156	67352243	.	+	.	gene_id "a80a11c0-2f06-4941-b487-3e435035d3e4_ENSG00000084207.11"; transcript_id "a80a11c0-2f06-4941-b487-3e435035d3e4_ENSG00000084207.11"; exon_number "3"; exon_id "a80a11c0-2f06-4941-b487-3e435035d3e4_ENSG00000084207.11.3";
chr11	/dev/stdin	CDS	67352156	67352243	.	+	0	gene_id "a80a11c0-2f06-4941-b487-3e435035d3e4_ENSG00000084207.11"; transcript_id "a80a11c0-2f06-4941-b487-3e435035d3e4_ENSG00000084207.11"; exon_number "3"; exon_id "a80a11c0-2f06-4941-b487-3e435035d3e4_ENSG00000084207.11.3";
chr11	/dev/stdin	exon	67352609	67352712	.	+	.	gene_id "a80a11c0-2f06-4941-b487-3e435035d3e4_ENSG00000084207.11"; transcript_id "a80a11c0-2f06-4941-b487-3e435035d3e4_ENSG00000084207.11"; exon_number "4"; exon_id "a80a11c0-2f06-4941-b487-3e435035d3e4_ENSG00000084207.11.4";
chr11	/dev/stdin	CDS	67352609	67352712	.	+	2	gene_id "a80a11c0-2f06-4941-b487-3e435035d3e4_ENSG00000084207.11"; transcript_id "a80a11c0-2f06-4941-b487-3e435035d3e4_ENSG00000084207.11"; exon_number "4"; exon_id "a80a11c0-2f06-4941-b487-3e435035d3e4_ENSG00000084207.11.4";
chr11	/dev/stdin	exon	67353575	67353682	.	+	.	gene_id "a80a11c0-2f06-4941-b487-3e435035d3e4_ENSG00000084207.11"; transcript_id "a80a11c0-2f06-4941-b487-3e435035d3e4_ENSG00000084207.11"; exon_number "5"; exon_id "a80a11c0-2f06-4941-b487-3e435035d3e4_ENSG00000084207.11.5";
chr11	/dev/stdin	CDS	67353575	67353682	.	+	0	gene_id "a80a11c0-2f06-4941-b487-3e435035d3e4_ENSG00000084207.11"; transcript_id "a80a11c0-2f06-4941-b487-3e435035d3e4_ENSG00000084207.11"; exon_number "5"; exon_id "a80a11c0-2f06-4941-b487-3e435035d3e4_ENSG00000084207.11.5";
chr11	/dev/stdin	exon	67353860	67354040	.	+	.	gene_id "a80a11c0-2f06-4941-b487-3e435035d3e4_ENSG00000084207.11"; transcript_id "a80a11c0-2f06-4941-b487-3e435035d3e4_ENSG00000084207.11"; exon_number "6"; exon_id "a80a11c0-2f06-4941-b487-3e435035d3e4_ENSG00000084207.11.6";
chr11	/dev/stdin	CDS	67353860	67354040	.	+	0	gene_id "a80a11c0-2f06-4941-b487-3e435035d3e4_ENSG00000084207.11"; transcript_id "a80a11c0-2f06-4941-b487-3e435035d3e4_ENSG00000084207.11"; exon_number "6"; exon_id "a80a11c0-2f06-4941-b487-3e435035d3e4_ENSG00000084207.11.6";
chr11	/dev/stdin	start_codon	67351214	67351216	.	+	0	gene_id "a80a11c0-2f06-4941-b487-3e435035d3e4_ENSG00000084207.11"; transcript_id "a80a11c0-2f06-4941-b487-3e435035d3e4_ENSG00000084207.11"; exon_number "1"; exon_id "a80a11c0-2f06-4941-b487-3e435035d3e4_ENSG00000084207.11.1";
chr11	/dev/stdin	transcript	67351214	67354040	.	+	.	gene_id "e2a23093-ebbb-4089-b6c7-165716733740_ENSG00000084207.11"; transcript_id "e2a23093-ebbb-4089-b6c7-165716733740_ENSG00000084207.11";
chr11	/dev/stdin	exon	67351214	67351315	.	+	.	gene_id "e2a23093-ebbb-4089-b6c7-165716733740_ENSG00000084207.11"; transcript_id "e2a23093-ebbb-4089-b6c7-165716733740_ENSG00000084207.11"; exon_number "1"; exon_id "e2a23093-ebbb-4089-b6c7-165716733740_ENSG00000084207.11.1";
chr11	/dev/stdin	CDS	67351214	67351315	.	+	0	gene_id "e2a23093-ebbb-4089-b6c7-165716733740_ENSG00000084207.11"; transcript_id "e2a23093-ebbb-4089-b6c7-165716733740_ENSG00000084207.11"; exon_number "1"; exon_id "e2a23093-ebbb-4089-b6c7-165716733740_ENSG00000084207.11.1";
chr11	/dev/stdin	exon	67351605	67351640	.	+	.	gene_id "e2a23093-ebbb-4089-b6c7-165716733740_ENSG00000084207.11"; transcript_id "e2a23093-ebbb-4089-b6c7-165716733740_ENSG00000084207.11"; exon_number "2"; exon_id "e2a23093-ebbb-4089-b6c7-165716733740_ENSG00000084207.11.2";
chr11	/dev/stdin	CDS	67351605	67351640	.	+	0	gene_id "e2a23093-ebbb-4089-b6c7-165716733740_ENSG00000084207.11"; transcript_id "e2a23093-ebbb-4089-b6c7-165716733740_ENSG00000084207.11"; exon_number "2"; exon_id "e2a23093-ebbb-4089-b6c7-165716733740_ENSG00000084207.11.2";
chr11	/dev/stdin	exon	67351935	67352041	.	+	.	gene_id "e2a23093-ebbb-4089-b6c7-165716733740_ENSG00000084207.11"; transcript_id "e2a23093-ebbb-4089-b6c7-165716733740_ENSG00000084207.11"; exon_number "3"; exon_id "e2a23093-ebbb-4089-b6c7-165716733740_ENSG00000084207.11.3";
chr11	/dev/stdin	CDS	67351935	67352041	.	+	0	gene_id "e2a23093-ebbb-4089-b6c7-165716733740_ENSG00000084207.11"; transcript_id "e2a23093-ebbb-4089-b6c7-165716733740_ENSG00000084207.11"; exon_number "3"; exon_id "e2a23093-ebbb-4089-b6c7-165716733740_ENSG00000084207.11.3";
chr11	/dev/stdin	exon	67352156	67352243	.	+	.	gene_id "e2a23093-ebbb-4089-b6c7-165716733740_ENSG00000084207.11"; transcript_id "e2a23093-ebbb-4089-b6c7-165716733740_ENSG00000084207.11"; exon_number "4"; exon_id "e2a23093-ebbb-4089-b6c7-165716733740_ENSG00000084207.11.4";
chr11	/dev/stdin	CDS	67352156	67352243	.	+	1	gene_id "e2a23093-ebbb-4089-b6c7-165716733740_ENSG00000084207.11"; transcript_id "e2a23093-ebbb-4089-b6c7-165716733740_ENSG00000084207.11"; exon_number "4"; exon_id "e2a23093-ebbb-4089-b6c7-165716733740_ENSG00000084207.11.4";
chr11	/dev/stdin	exon	67353575	67353682	.	+	.	gene_id "e2a23093-ebbb-4089-b6c7-165716733740_ENSG00000084207.11"; transcript_id "e2a23093-ebbb-4089-b6c7-165716733740_ENSG00000084207.11"; exon_number "5"; exon_id "e2a23093-ebbb-4089-b6c7-165716733740_ENSG00000084207.11.5";
chr11	/dev/stdin	CDS	67353575	67353682	.	+	0	gene_id "e2a23093-ebbb-4089-b6c7-165716733740_ENSG00000084207.11"; transcript_id "e2a23093-ebbb-4089-b6c7-165716733740_ENSG00000084207.11"; exon_number "5"; exon_id "e2a23093-ebbb-4089-b6c7-165716733740_ENSG00000084207.11.5";
chr11	/dev/stdin	exon	67353860	67354040	.	+	.	gene_id "e2a23093-ebbb-4089-b6c7-165716733740_ENSG00000084207.11"; transcript_id "e2a23093-ebbb-4089-b6c7-165716733740_ENSG00000084207.11"; exon_number "6"; exon_id "e2a23093-ebbb-4089-b6c7-165716733740_ENSG00000084207.11.6";
chr11	/dev/stdin	CDS	67353860	67354040	.	+	0	gene_id "e2a23093-ebbb-4089-b6c7-165716733740_ENSG00000084207.11"; transcript_id "e2a23093-ebbb-4089-b6c7-165716733740_ENSG00000084207.11"; exon_number "6"; exon_id "e2a23093-ebbb-4089-b6c7-165716733740_ENSG00000084207.11.6";
chr11	/dev/stdin	start_codon	67351214	67351216	.	+	0	gene_id "e2a23093-ebbb-4089-b6c7-165716733740_ENSG00000084207.11"; transcript_id "e2a23093-ebbb-4089-b6c7-165716733740_ENSG00000084207.11"; exon_number "1"; exon_id "e2a23093-ebbb-4089-b6c7-165716733740_ENSG00000084207.11.1";
chr11	/dev/stdin	transcript	67351214	67354040	.	+	.	gene_id "8f0e6472-0196-4ae4-8598-0492b7bfedd4_ENSG00000084207.11"; transcript_id "8f0e6472-0196-4ae4-8598-0492b7bfedd4_ENSG00000084207.11";
chr11	/dev/stdin	exon	67351214	67351315	.	+	.	gene_id "8f0e6472-0196-4ae4-8598-0492b7bfedd4_ENSG00000084207.11"; transcript_id "8f0e6472-0196-4ae4-8598-0492b7bfedd4_ENSG00000084207.11"; exon_number "1"; exon_id "8f0e6472-0196-4ae4-8598-0492b7bfedd4_ENSG00000084207.11.1";
chr11	/dev/stdin	CDS	67351214	67351315	.	+	0	gene_id "8f0e6472-0196-4ae4-8598-0492b7bfedd4_ENSG00000084207.11"; transcript_id "8f0e6472-0196-4ae4-8598-0492b7bfedd4_ENSG00000084207.11"; exon_number "1"; exon_id "8f0e6472-0196-4ae4-8598-0492b7bfedd4_ENSG00000084207.11.1";
chr11	/dev/stdin	exon	67351605	67351640	.	+	.	gene_id "8f0e6472-0196-4ae4-8598-0492b7bfedd4_ENSG00000084207.11"; transcript_id "8f0e6472-0196-4ae4-8598-0492b7bfedd4_ENSG00000084207.11"; exon_number "2"; exon_id "8f0e6472-0196-4ae4-8598-0492b7bfedd4_ENSG00000084207.11.2";
chr11	/dev/stdin	CDS	67351605	67351640	.	+	0	gene_id "8f0e6472-0196-4ae4-8598-0492b7bfedd4_ENSG00000084207.11"; transcript_id "8f0e6472-0196-4ae4-8598-0492b7bfedd4_ENSG00000084207.11"; exon_number "2"; exon_id "8f0e6472-0196-4ae4-8598-0492b7bfedd4_ENSG00000084207.11.2";
chr11	/dev/stdin	exon	67351935	67352041	.	+	.	gene_id "8f0e6472-0196-4ae4-8598-0492b7bfedd4_ENSG00000084207.11"; transcript_id "8f0e6472-0196-4ae4-8598-0492b7bfedd4_ENSG00000084207.11"; exon_number "3"; exon_id "8f0e6472-0196-4ae4-8598-0492b7bfedd4_ENSG00000084207.11.3";
chr11	/dev/stdin	CDS	67351935	67352041	.	+	0	gene_id "8f0e6472-0196-4ae4-8598-0492b7bfedd4_ENSG00000084207.11"; transcript_id "8f0e6472-0196-4ae4-8598-0492b7bfedd4_ENSG00000084207.11"; exon_number "3"; exon_id "8f0e6472-0196-4ae4-8598-0492b7bfedd4_ENSG00000084207.11.3";
chr11	/dev/stdin	exon	67352609	67352712	.	+	.	gene_id "8f0e6472-0196-4ae4-8598-0492b7bfedd4_ENSG00000084207.11"; transcript_id "8f0e6472-0196-4ae4-8598-0492b7bfedd4_ENSG00000084207.11"; exon_number "4"; exon_id "8f0e6472-0196-4ae4-8598-0492b7bfedd4_ENSG00000084207.11.4";
chr11	/dev/stdin	CDS	67352609	67352712	.	+	1	gene_id "8f0e6472-0196-4ae4-8598-0492b7bfedd4_ENSG00000084207.11"; transcript_id "8f0e6472-0196-4ae4-8598-0492b7bfedd4_ENSG00000084207.11"; exon_number "4"; exon_id "8f0e6472-0196-4ae4-8598-0492b7bfedd4_ENSG00000084207.11.4";
chr11	/dev/stdin	exon	67353575	67353682	.	+	.	gene_id "8f0e6472-0196-4ae4-8598-0492b7bfedd4_ENSG00000084207.11"; transcript_id "8f0e6472-0196-4ae4-8598-0492b7bfedd4_ENSG00000084207.11"; exon_number "5"; exon_id "8f0e6472-0196-4ae4-8598-0492b7bfedd4_ENSG00000084207.11.5";
chr11	/dev/stdin	CDS	67353575	67353682	.	+	2	gene_id "8f0e6472-0196-4ae4-8598-0492b7bfedd4_ENSG00000084207.11"; transcript_id "8f0e6472-0196-4ae4-8598-0492b7bfedd4_ENSG00000084207.11"; exon_number "5"; exon_id "8f0e6472-0196-4ae4-8598-0492b7bfedd4_ENSG00000084207.11.5";
chr11	/dev/stdin	exon	67353860	67354040	.	+	.	gene_id "8f0e6472-0196-4ae4-8598-0492b7bfedd4_ENSG00000084207.11"; transcript_id "8f0e6472-0196-4ae4-8598-0492b7bfedd4_ENSG00000084207.11"; exon_number "6"; exon_id "8f0e6472-0196-4ae4-8598-0492b7bfedd4_ENSG00000084207.11.6";
chr11	/dev/stdin	CDS	67353860	67354040	.	+	2	gene_id "8f0e6472-0196-4ae4-8598-0492b7bfedd4_ENSG00000084207.11"; transcript_id "8f0e6472-0196-4ae4-8598-0492b7bfedd4_ENSG00000084207.11"; exon_number "6"; exon_id "8f0e6472-0196-4ae4-8598-0492b7bfedd4_ENSG00000084207.11.6";
chr11	/dev/stdin	start_codon	67351214	67351216	.	+	0	gene_id "8f0e6472-0196-4ae4-8598-0492b7bfedd4_ENSG00000084207.11"; transcript_id "8f0e6472-0196-4ae4-8598-0492b7bfedd4_ENSG00000084207.11"; exon_number "1"; exon_id "8f0e6472-0196-4ae4-8598-0492b7bfedd4_ENSG00000084207.11.1";
chr11	/dev/stdin	transcript	67351214	67354040	.	+	.	gene_id "b4f8a988-aac5-41ef-8dd4-8fe40f034006_ENSG00000084207.11"; transcript_id "b4f8a988-aac5-41ef-8dd4-8fe40f034006_ENSG00000084207.11";
chr11	/dev/stdin	exon	67351214	67351315	.	+	.	gene_id "b4f8a988-aac5-41ef-8dd4-8fe40f034006_ENSG00000084207.11"; transcript_id "b4f8a988-aac5-41ef-8dd4-8fe40f034006_ENSG00000084207.11"; exon_number "1"; exon_id "b4f8a988-aac5-41ef-8dd4-8fe40f034006_ENSG00000084207.11.1";
chr11	/dev/stdin	CDS	67351214	67351315	.	+	0	gene_id "b4f8a988-aac5-41ef-8dd4-8fe40f034006_ENSG00000084207.11"; transcript_id "b4f8a988-aac5-41ef-8dd4-8fe40f034006_ENSG00000084207.11"; exon_number "1"; exon_id "b4f8a988-aac5-41ef-8dd4-8fe40f034006_ENSG00000084207.11.1";
chr11	/dev/stdin	exon	67352156	67352243	.	+	.	gene_id "b4f8a988-aac5-41ef-8dd4-8fe40f034006_ENSG00000084207.11"; transcript_id "b4f8a988-aac5-41ef-8dd4-8fe40f034006_ENSG00000084207.11"; exon_number "2"; exon_id "b4f8a988-aac5-41ef-8dd4-8fe40f034006_ENSG00000084207.11.2";
chr11	/dev/stdin	CDS	67352156	67352243	.	+	0	gene_id "b4f8a988-aac5-41ef-8dd4-8fe40f034006_ENSG00000084207.11"; transcript_id "b4f8a988-aac5-41ef-8dd4-8fe40f034006_ENSG00000084207.11"; exon_number "2"; exon_id "b4f8a988-aac5-41ef-8dd4-8fe40f034006_ENSG00000084207.11.2";
chr11	/dev/stdin	exon	67352609	67352712	.	+	.	gene_id "b4f8a988-aac5-41ef-8dd4-8fe40f034006_ENSG00000084207.11"; transcript_id "b4f8a988-aac5-41ef-8dd4-8fe40f034006_ENSG00000084207.11"; exon_number "3"; exon_id "b4f8a988-aac5-41ef-8dd4-8fe40f034006_ENSG00000084207.11.3";
chr11	/dev/stdin	CDS	67352609	67352712	.	+	2	gene_id "b4f8a988-aac5-41ef-8dd4-8fe40f034006_ENSG00000084207.11"; transcript_id "b4f8a988-aac5-41ef-8dd4-8fe40f034006_ENSG00000084207.11"; exon_number "3"; exon_id "b4f8a988-aac5-41ef-8dd4-8fe40f034006_ENSG00000084207.11.3";
chr11	/dev/stdin	exon	67353575	67353682	.	+	.	gene_id "b4f8a988-aac5-41ef-8dd4-8fe40f034006_ENSG00000084207.11"; transcript_id "b4f8a988-aac5-41ef-8dd4-8fe40f034006_ENSG00000084207.11"; exon_number "4"; exon_id "b4f8a988-aac5-41ef-8dd4-8fe40f034006_ENSG00000084207.11.4";
chr11	/dev/stdin	CDS	67353575	67353682	.	+	0	gene_id "b4f8a988-aac5-41ef-8dd4-8fe40f034006_ENSG00000084207.11"; transcript_id "b4f8a988-aac5-41ef-8dd4-8fe40f034006_ENSG00000084207.11"; exon_number "4"; exon_id "b4f8a988-aac5-41ef-8dd4-8fe40f034006_ENSG00000084207.11.4";
chr11	/dev/stdin	exon	67353860	67354040	.	+	.	gene_id "b4f8a988-aac5-41ef-8dd4-8fe40f034006_ENSG00000084207.11"; transcript_id "b4f8a988-aac5-41ef-8dd4-8fe40f034006_ENSG00000084207.11"; exon_number "5"; exon_id "b4f8a988-aac5-41ef-8dd4-8fe40f034006_ENSG00000084207.11.5";
chr11	/dev/stdin	CDS	67353860	67354040	.	+	0	gene_id "b4f8a988-aac5-41ef-8dd4-8fe40f034006_ENSG00000084207.11"; transcript_id "b4f8a988-aac5-41ef-8dd4-8fe40f034006_ENSG00000084207.11"; exon_number "5"; exon_id "b4f8a988-aac5-41ef-8dd4-8fe40f034006_ENSG00000084207.11.5";
chr11	/dev/stdin	start_codon	67351214	67351216	.	+	0	gene_id "b4f8a988-aac5-41ef-8dd4-8fe40f034006_ENSG00000084207.11"; transcript_id "b4f8a988-aac5-41ef-8dd4-8fe40f034006_ENSG00000084207.11"; exon_number "1"; exon_id "b4f8a988-aac5-41ef-8dd4-8fe40f034006_ENSG00000084207.11.1";
chr11	/dev/stdin	transcript	67351214	67354040	.	+	.	gene_id "61ac0c32-dd81-4756-af6c-34b9e8e0b199_ENSG00000084207.11"; transcript_id "61ac0c32-dd81-4756-af6c-34b9e8e0b199_ENSG00000084207.11";
chr11	/dev/stdin	exon	67351214	67351315	.	+	.	gene_id "61ac0c32-dd81-4756-af6c-34b9e8e0b199_ENSG00000084207.11"; transcript_id "61ac0c32-dd81-4756-af6c-34b9e8e0b199_ENSG00000084207.11"; exon_number "1"; exon_id "61ac0c32-dd81-4756-af6c-34b9e8e0b199_ENSG00000084207.11.1";
chr11	/dev/stdin	CDS	67351214	67351315	.	+	0	gene_id "61ac0c32-dd81-4756-af6c-34b9e8e0b199_ENSG00000084207.11"; transcript_id "61ac0c32-dd81-4756-af6c-34b9e8e0b199_ENSG00000084207.11"; exon_number "1"; exon_id "61ac0c32-dd81-4756-af6c-34b9e8e0b199_ENSG00000084207.11.1";
chr11	/dev/stdin	exon	67351605	67351640	.	+	.	gene_id "61ac0c32-dd81-4756-af6c-34b9e8e0b199_ENSG00000084207.11"; transcript_id "61ac0c32-dd81-4756-af6c-34b9e8e0b199_ENSG00000084207.11"; exon_number "2"; exon_id "61ac0c32-dd81-4756-af6c-34b9e8e0b199_ENSG00000084207.11.2";
chr11	/dev/stdin	CDS	67351605	67351640	.	+	0	gene_id "61ac0c32-dd81-4756-af6c-34b9e8e0b199_ENSG00000084207.11"; transcript_id "61ac0c32-dd81-4756-af6c-34b9e8e0b199_ENSG00000084207.11"; exon_number "2"; exon_id "61ac0c32-dd81-4756-af6c-34b9e8e0b199_ENSG00000084207.11.2";
chr11	/dev/stdin	exon	67351935	67352243	.	+	.	gene_id "61ac0c32-dd81-4756-af6c-34b9e8e0b199_ENSG00000084207.11"; transcript_id "61ac0c32-dd81-4756-af6c-34b9e8e0b199_ENSG00000084207.11"; exon_number "3"; exon_id "61ac0c32-dd81-4756-af6c-34b9e8e0b199_ENSG00000084207.11.3";
chr11	/dev/stdin	CDS	67351935	67352243	.	+	0	gene_id "61ac0c32-dd81-4756-af6c-34b9e8e0b199_ENSG00000084207.11"; transcript_id "61ac0c32-dd81-4756-af6c-34b9e8e0b199_ENSG00000084207.11"; exon_number "3"; exon_id "61ac0c32-dd81-4756-af6c-34b9e8e0b199_ENSG00000084207.11.3";
chr11	/dev/stdin	exon	67352609	67352712	.	+	.	gene_id "61ac0c32-dd81-4756-af6c-34b9e8e0b199_ENSG00000084207.11"; transcript_id "61ac0c32-dd81-4756-af6c-34b9e8e0b199_ENSG00000084207.11"; exon_number "4"; exon_id "61ac0c32-dd81-4756-af6c-34b9e8e0b199_ENSG00000084207.11.4";
chr11	/dev/stdin	CDS	67352609	67352712	.	+	0	gene_id "61ac0c32-dd81-4756-af6c-34b9e8e0b199_ENSG00000084207.11"; transcript_id "61ac0c32-dd81-4756-af6c-34b9e8e0b199_ENSG00000084207.11"; exon_number "4"; exon_id "61ac0c32-dd81-4756-af6c-34b9e8e0b199_ENSG00000084207.11.4";
chr11	/dev/stdin	exon	67353575	67353682	.	+	.	gene_id "61ac0c32-dd81-4756-af6c-34b9e8e0b199_ENSG00000084207.11"; transcript_id "61ac0c32-dd81-4756-af6c-34b9e8e0b199_ENSG00000084207.11"; exon_number "5"; exon_id "61ac0c32-dd81-4756-af6c-34b9e8e0b199_ENSG00000084207.11.5";
chr11	/dev/stdin	CDS	67353575	67353682	.	+	1	gene_id "61ac0c32-dd81-4756-af6c-34b9e8e0b199_ENSG00000084207.11"; transcript_id "61ac0c32-dd81-4756-af6c-34b9e8e0b199_ENSG00000084207.11"; exon_number "5"; exon_id "61ac0c32-dd81-4756-af6c-34b9e8e0b199_ENSG00000084207.11.5";
chr11	/dev/stdin	exon	67353860	67354040	.	+	.	gene_id "61ac0c32-dd81-4756-af6c-34b9e8e0b199_ENSG00000084207.11"; transcript_id "61ac0c32-dd81-4756-af6c-34b9e8e0b199_ENSG00000084207.11"; exon_number "6"; exon_id "61ac0c32-dd81-4756-af6c-34b9e8e0b199_ENSG00000084207.11.6";
chr11	/dev/stdin	CDS	67353860	67354037	.	+	1	gene_id "61ac0c32-dd81-4756-af6c-34b9e8e0b199_ENSG00000084207.11"; transcript_id "61ac0c32-dd81-4756-af6c-34b9e8e0b199_ENSG00000084207.11"; exon_number "6"; exon_id "61ac0c32-dd81-4756-af6c-34b9e8e0b199_ENSG00000084207.11.6";
chr11	/dev/stdin	start_codon	67351214	67351216	.	+	0	gene_id "61ac0c32-dd81-4756-af6c-34b9e8e0b199_ENSG00000084207.11"; transcript_id "61ac0c32-dd81-4756-af6c-34b9e8e0b199_ENSG00000084207.11"; exon_number "1"; exon_id "61ac0c32-dd81-4756-af6c-34b9e8e0b199_ENSG00000084207.11.1";
chr11	/dev/stdin	stop_codon	67354038	67354040	.	+	0	gene_id "61ac0c32-dd81-4756-af6c-34b9e8e0b199_ENSG00000084207.11"; transcript_id "61ac0c32-dd81-4756-af6c-34b9e8e0b199_ENSG00000084207.11"; exon_number "6"; exon_id "61ac0c32-dd81-4756-af6c-34b9e8e0b199_ENSG00000084207.11.6";
chr11	/dev/stdin	transcript	67351214	67354040	.	+	.	gene_id "99b4ed83-d217-43f4-a970-0144f12617c7_ENSG00000084207.11"; transcript_id "99b4ed83-d217-43f4-a970-0144f12617c7_ENSG00000084207.11";
chr11	/dev/stdin	exon	67351214	67351319	.	+	.	gene_id "99b4ed83-d217-43f4-a970-0144f12617c7_ENSG00000084207.11"; transcript_id "99b4ed83-d217-43f4-a970-0144f12617c7_ENSG00000084207.11"; exon_number "1"; exon_id "99b4ed83-d217-43f4-a970-0144f12617c7_ENSG00000084207.11.1";
chr11	/dev/stdin	CDS	67351214	67351319	.	+	0	gene_id "99b4ed83-d217-43f4-a970-0144f12617c7_ENSG00000084207.11"; transcript_id "99b4ed83-d217-43f4-a970-0144f12617c7_ENSG00000084207.11"; exon_number "1"; exon_id "99b4ed83-d217-43f4-a970-0144f12617c7_ENSG00000084207.11.1";
chr11	/dev/stdin	exon	67351605	67351640	.	+	.	gene_id "99b4ed83-d217-43f4-a970-0144f12617c7_ENSG00000084207.11"; transcript_id "99b4ed83-d217-43f4-a970-0144f12617c7_ENSG00000084207.11"; exon_number "2"; exon_id "99b4ed83-d217-43f4-a970-0144f12617c7_ENSG00000084207.11.2";
chr11	/dev/stdin	CDS	67351605	67351640	.	+	2	gene_id "99b4ed83-d217-43f4-a970-0144f12617c7_ENSG00000084207.11"; transcript_id "99b4ed83-d217-43f4-a970-0144f12617c7_ENSG00000084207.11"; exon_number "2"; exon_id "99b4ed83-d217-43f4-a970-0144f12617c7_ENSG00000084207.11.2";
chr11	/dev/stdin	exon	67351935	67352041	.	+	.	gene_id "99b4ed83-d217-43f4-a970-0144f12617c7_ENSG00000084207.11"; transcript_id "99b4ed83-d217-43f4-a970-0144f12617c7_ENSG00000084207.11"; exon_number "3"; exon_id "99b4ed83-d217-43f4-a970-0144f12617c7_ENSG00000084207.11.3";
chr11	/dev/stdin	CDS	67351935	67352041	.	+	2	gene_id "99b4ed83-d217-43f4-a970-0144f12617c7_ENSG00000084207.11"; transcript_id "99b4ed83-d217-43f4-a970-0144f12617c7_ENSG00000084207.11"; exon_number "3"; exon_id "99b4ed83-d217-43f4-a970-0144f12617c7_ENSG00000084207.11.3";
chr11	/dev/stdin	exon	67352168	67352243	.	+	.	gene_id "99b4ed83-d217-43f4-a970-0144f12617c7_ENSG00000084207.11"; transcript_id "99b4ed83-d217-43f4-a970-0144f12617c7_ENSG00000084207.11"; exon_number "4"; exon_id "99b4ed83-d217-43f4-a970-0144f12617c7_ENSG00000084207.11.4";
chr11	/dev/stdin	CDS	67352168	67352243	.	+	0	gene_id "99b4ed83-d217-43f4-a970-0144f12617c7_ENSG00000084207.11"; transcript_id "99b4ed83-d217-43f4-a970-0144f12617c7_ENSG00000084207.11"; exon_number "4"; exon_id "99b4ed83-d217-43f4-a970-0144f12617c7_ENSG00000084207.11.4";
chr11	/dev/stdin	exon	67352609	67352712	.	+	.	gene_id "99b4ed83-d217-43f4-a970-0144f12617c7_ENSG00000084207.11"; transcript_id "99b4ed83-d217-43f4-a970-0144f12617c7_ENSG00000084207.11"; exon_number "5"; exon_id "99b4ed83-d217-43f4-a970-0144f12617c7_ENSG00000084207.11.5";
chr11	/dev/stdin	CDS	67352609	67352712	.	+	2	gene_id "99b4ed83-d217-43f4-a970-0144f12617c7_ENSG00000084207.11"; transcript_id "99b4ed83-d217-43f4-a970-0144f12617c7_ENSG00000084207.11"; exon_number "5"; exon_id "99b4ed83-d217-43f4-a970-0144f12617c7_ENSG00000084207.11.5";
chr11	/dev/stdin	exon	67353575	67353682	.	+	.	gene_id "99b4ed83-d217-43f4-a970-0144f12617c7_ENSG00000084207.11"; transcript_id "99b4ed83-d217-43f4-a970-0144f12617c7_ENSG00000084207.11"; exon_number "6"; exon_id "99b4ed83-d217-43f4-a970-0144f12617c7_ENSG00000084207.11.6";
chr11	/dev/stdin	CDS	67353575	67353682	.	+	0	gene_id "99b4ed83-d217-43f4-a970-0144f12617c7_ENSG00000084207.11"; transcript_id "99b4ed83-d217-43f4-a970-0144f12617c7_ENSG00000084207.11"; exon_number "6"; exon_id "99b4ed83-d217-43f4-a970-0144f12617c7_ENSG00000084207.11.6";
chr11	/dev/stdin	exon	67353860	67354040	.	+	.	gene_id "99b4ed83-d217-43f4-a970-0144f12617c7_ENSG00000084207.11"; transcript_id "99b4ed83-d217-43f4-a970-0144f12617c7_ENSG00000084207.11"; exon_number "7"; exon_id "99b4ed83-d217-43f4-a970-0144f12617c7_ENSG00000084207.11.7";
chr11	/dev/stdin	CDS	67353860	67354040	.	+	0	gene_id "99b4ed83-d217-43f4-a970-0144f12617c7_ENSG00000084207.11"; transcript_id "99b4ed83-d217-43f4-a970-0144f12617c7_ENSG00000084207.11"; exon_number "7"; exon_id "99b4ed83-d217-43f4-a970-0144f12617c7_ENSG00000084207.11.7";
chr11	/dev/stdin	start_codon	67351214	67351216	.	+	0	gene_id "99b4ed83-d217-43f4-a970-0144f12617c7_ENSG00000084207.11"; transcript_id "99b4ed83-d217-43f4-a970-0144f12617c7_ENSG00000084207.11"; exon_number "1"; exon_id "99b4ed83-d217-43f4-a970-0144f12617c7_ENSG00000084207.11.1";
chr11	/dev/stdin	transcript	67351214	67354040	.	+	.	gene_id "f42f9e03-4f8d-4403-a799-b91c5625310f_ENSG00000084207.11"; transcript_id "f42f9e03-4f8d-4403-a799-b91c5625310f_ENSG00000084207.11";
chr11	/dev/stdin	exon	67351214	67351315	.	+	.	gene_id "f42f9e03-4f8d-4403-a799-b91c5625310f_ENSG00000084207.11"; transcript_id "f42f9e03-4f8d-4403-a799-b91c5625310f_ENSG00000084207.11"; exon_number "1"; exon_id "f42f9e03-4f8d-4403-a799-b91c5625310f_ENSG00000084207.11.1";
chr11	/dev/stdin	CDS	67351214	67351315	.	+	0	gene_id "f42f9e03-4f8d-4403-a799-b91c5625310f_ENSG00000084207.11"; transcript_id "f42f9e03-4f8d-4403-a799-b91c5625310f_ENSG00000084207.11"; exon_number "1"; exon_id "f42f9e03-4f8d-4403-a799-b91c5625310f_ENSG00000084207.11.1";
chr11	/dev/stdin	exon	67351968	67352041	.	+	.	gene_id "f42f9e03-4f8d-4403-a799-b91c5625310f_ENSG00000084207.11"; transcript_id "f42f9e03-4f8d-4403-a799-b91c5625310f_ENSG00000084207.11"; exon_number "2"; exon_id "f42f9e03-4f8d-4403-a799-b91c5625310f_ENSG00000084207.11.2";
chr11	/dev/stdin	CDS	67351968	67352041	.	+	0	gene_id "f42f9e03-4f8d-4403-a799-b91c5625310f_ENSG00000084207.11"; transcript_id "f42f9e03-4f8d-4403-a799-b91c5625310f_ENSG00000084207.11"; exon_number "2"; exon_id "f42f9e03-4f8d-4403-a799-b91c5625310f_ENSG00000084207.11.2";
chr11	/dev/stdin	exon	67352156	67352243	.	+	.	gene_id "f42f9e03-4f8d-4403-a799-b91c5625310f_ENSG00000084207.11"; transcript_id "f42f9e03-4f8d-4403-a799-b91c5625310f_ENSG00000084207.11"; exon_number "3"; exon_id "f42f9e03-4f8d-4403-a799-b91c5625310f_ENSG00000084207.11.3";
chr11	/dev/stdin	CDS	67352156	67352243	.	+	1	gene_id "f42f9e03-4f8d-4403-a799-b91c5625310f_ENSG00000084207.11"; transcript_id "f42f9e03-4f8d-4403-a799-b91c5625310f_ENSG00000084207.11"; exon_number "3"; exon_id "f42f9e03-4f8d-4403-a799-b91c5625310f_ENSG00000084207.11.3";
chr11	/dev/stdin	exon	67352609	67352712	.	+	.	gene_id "f42f9e03-4f8d-4403-a799-b91c5625310f_ENSG00000084207.11"; transcript_id "f42f9e03-4f8d-4403-a799-b91c5625310f_ENSG00000084207.11"; exon_number "4"; exon_id "f42f9e03-4f8d-4403-a799-b91c5625310f_ENSG00000084207.11.4";
chr11	/dev/stdin	CDS	67352609	67352712	.	+	0	gene_id "f42f9e03-4f8d-4403-a799-b91c5625310f_ENSG00000084207.11"; transcript_id "f42f9e03-4f8d-4403-a799-b91c5625310f_ENSG00000084207.11"; exon_number "4"; exon_id "f42f9e03-4f8d-4403-a799-b91c5625310f_ENSG00000084207.11.4";
chr11	/dev/stdin	exon	67353575	67353682	.	+	.	gene_id "f42f9e03-4f8d-4403-a799-b91c5625310f_ENSG00000084207.11"; transcript_id "f42f9e03-4f8d-4403-a799-b91c5625310f_ENSG00000084207.11"; exon_number "5"; exon_id "f42f9e03-4f8d-4403-a799-b91c5625310f_ENSG00000084207.11.5";
chr11	/dev/stdin	CDS	67353575	67353682	.	+	1	gene_id "f42f9e03-4f8d-4403-a799-b91c5625310f_ENSG00000084207.11"; transcript_id "f42f9e03-4f8d-4403-a799-b91c5625310f_ENSG00000084207.11"; exon_number "5"; exon_id "f42f9e03-4f8d-4403-a799-b91c5625310f_ENSG00000084207.11.5";
chr11	/dev/stdin	exon	67353860	67354040	.	+	.	gene_id "f42f9e03-4f8d-4403-a799-b91c5625310f_ENSG00000084207.11"; transcript_id "f42f9e03-4f8d-4403-a799-b91c5625310f_ENSG00000084207.11"; exon_number "6"; exon_id "f42f9e03-4f8d-4403-a799-b91c5625310f_ENSG00000084207.11.6";
chr11	/dev/stdin	CDS	67353860	67354037	.	+	1	gene_id "f42f9e03-4f8d-4403-a799-b91c5625310f_ENSG00000084207.11"; transcript_id "f42f9e03-4f8d-4403-a799-b91c5625310f_ENSG00000084207.11"; exon_number "6"; exon_id "f42f9e03-4f8d-4403-a799-b91c5625310f_ENSG00000084207.11.6";
chr11	/dev/stdin	start_codon	67351214	67351216	.	+	0	gene_id "f42f9e03-4f8d-4403-a799-b91c5625310f_ENSG00000084207.11"; transcript_id "f42f9e03-4f8d-4403-a799-b91c5625310f_ENSG00000084207.11"; exon_number "1"; exon_id "f42f9e03-4f8d-4403-a799-b91c5625310f_ENSG00000084207.11.1";
chr11	/dev/stdin	stop_codon	67354038	67354040	.	+	0	gene_id "f42f9e03-4f8d-4403-a799-b91c5625310f_ENSG00000084207.11"; transcript_id "f42f9e03-4f8d-4403-a799-b91c5625310f_ENSG00000084207.11"; exon_number "6"; exon_id "f42f9e03-4f8d-4403-a799-b91c5625310f_ENSG00000084207.11.6";
chr11	/dev/stdin	transcript	67351214	67354040	.	+	.	gene_id "d1eb759d-ca30-44c4-bc2b-c2157608ce9a_ENSG00000084207.11"; transcript_id "d1eb759d-ca30-44c4-bc2b-c2157608ce9a_ENSG00000084207.11";
chr11	/dev/stdin	exon	67351214	67351319	.	+	.	gene_id "d1eb759d-ca30-44c4-bc2b-c2157608ce9a_ENSG00000084207.11"; transcript_id "d1eb759d-ca30-44c4-bc2b-c2157608ce9a_ENSG00000084207.11"; exon_number "1"; exon_id "d1eb759d-ca30-44c4-bc2b-c2157608ce9a_ENSG00000084207.11.1";
chr11	/dev/stdin	CDS	67351214	67351319	.	+	0	gene_id "d1eb759d-ca30-44c4-bc2b-c2157608ce9a_ENSG00000084207.11"; transcript_id "d1eb759d-ca30-44c4-bc2b-c2157608ce9a_ENSG00000084207.11"; exon_number "1"; exon_id "d1eb759d-ca30-44c4-bc2b-c2157608ce9a_ENSG00000084207.11.1";
chr11	/dev/stdin	exon	67351605	67351640	.	+	.	gene_id "d1eb759d-ca30-44c4-bc2b-c2157608ce9a_ENSG00000084207.11"; transcript_id "d1eb759d-ca30-44c4-bc2b-c2157608ce9a_ENSG00000084207.11"; exon_number "2"; exon_id "d1eb759d-ca30-44c4-bc2b-c2157608ce9a_ENSG00000084207.11.2";
chr11	/dev/stdin	CDS	67351605	67351640	.	+	2	gene_id "d1eb759d-ca30-44c4-bc2b-c2157608ce9a_ENSG00000084207.11"; transcript_id "d1eb759d-ca30-44c4-bc2b-c2157608ce9a_ENSG00000084207.11"; exon_number "2"; exon_id "d1eb759d-ca30-44c4-bc2b-c2157608ce9a_ENSG00000084207.11.2";
chr11	/dev/stdin	exon	67351935	67352041	.	+	.	gene_id "d1eb759d-ca30-44c4-bc2b-c2157608ce9a_ENSG00000084207.11"; transcript_id "d1eb759d-ca30-44c4-bc2b-c2157608ce9a_ENSG00000084207.11"; exon_number "3"; exon_id "d1eb759d-ca30-44c4-bc2b-c2157608ce9a_ENSG00000084207.11.3";
chr11	/dev/stdin	CDS	67351935	67352041	.	+	2	gene_id "d1eb759d-ca30-44c4-bc2b-c2157608ce9a_ENSG00000084207.11"; transcript_id "d1eb759d-ca30-44c4-bc2b-c2157608ce9a_ENSG00000084207.11"; exon_number "3"; exon_id "d1eb759d-ca30-44c4-bc2b-c2157608ce9a_ENSG00000084207.11.3";
chr11	/dev/stdin	exon	67352156	67352243	.	+	.	gene_id "d1eb759d-ca30-44c4-bc2b-c2157608ce9a_ENSG00000084207.11"; transcript_id "d1eb759d-ca30-44c4-bc2b-c2157608ce9a_ENSG00000084207.11"; exon_number "4"; exon_id "d1eb759d-ca30-44c4-bc2b-c2157608ce9a_ENSG00000084207.11.4";
chr11	/dev/stdin	CDS	67352156	67352243	.	+	0	gene_id "d1eb759d-ca30-44c4-bc2b-c2157608ce9a_ENSG00000084207.11"; transcript_id "d1eb759d-ca30-44c4-bc2b-c2157608ce9a_ENSG00000084207.11"; exon_number "4"; exon_id "d1eb759d-ca30-44c4-bc2b-c2157608ce9a_ENSG00000084207.11.4";
chr11	/dev/stdin	exon	67352609	67352712	.	+	.	gene_id "d1eb759d-ca30-44c4-bc2b-c2157608ce9a_ENSG00000084207.11"; transcript_id "d1eb759d-ca30-44c4-bc2b-c2157608ce9a_ENSG00000084207.11"; exon_number "5"; exon_id "d1eb759d-ca30-44c4-bc2b-c2157608ce9a_ENSG00000084207.11.5";
chr11	/dev/stdin	CDS	67352609	67352712	.	+	2	gene_id "d1eb759d-ca30-44c4-bc2b-c2157608ce9a_ENSG00000084207.11"; transcript_id "d1eb759d-ca30-44c4-bc2b-c2157608ce9a_ENSG00000084207.11"; exon_number "5"; exon_id "d1eb759d-ca30-44c4-bc2b-c2157608ce9a_ENSG00000084207.11.5";
chr11	/dev/stdin	exon	67353860	67354040	.	+	.	gene_id "d1eb759d-ca30-44c4-bc2b-c2157608ce9a_ENSG00000084207.11"; transcript_id "d1eb759d-ca30-44c4-bc2b-c2157608ce9a_ENSG00000084207.11"; exon_number "6"; exon_id "d1eb759d-ca30-44c4-bc2b-c2157608ce9a_ENSG00000084207.11.6";
chr11	/dev/stdin	CDS	67353860	67354040	.	+	0	gene_id "d1eb759d-ca30-44c4-bc2b-c2157608ce9a_ENSG00000084207.11"; transcript_id "d1eb759d-ca30-44c4-bc2b-c2157608ce9a_ENSG00000084207.11"; exon_number "6"; exon_id "d1eb759d-ca30-44c4-bc2b-c2157608ce9a_ENSG00000084207.11.6";
chr11	/dev/stdin	start_codon	67351214	67351216	.	+	0	gene_id "d1eb759d-ca30-44c4-bc2b-c2157608ce9a_ENSG00000084207.11"; transcript_id "d1eb759d-ca30-44c4-bc2b-c2157608ce9a_ENSG00000084207.11"; exon_number "1"; exon_id "d1eb759d-ca30-44c4-bc2b-c2157608ce9a_ENSG00000084207.11.1";
chr11	/dev/stdin	transcript	67351214	67354040	.	+	.	gene_id "f97a2870-bc53-4ccd-9014-1c4302fd6910_ENSG00000084207.11"; transcript_id "f97a2870-bc53-4ccd-9014-1c4302fd6910_ENSG00000084207.11";
chr11	/dev/stdin	exon	67351214	67351315	.	+	.	gene_id "f97a2870-bc53-4ccd-9014-1c4302fd6910_ENSG00000084207.11"; transcript_id "f97a2870-bc53-4ccd-9014-1c4302fd6910_ENSG00000084207.11"; exon_number "1"; exon_id "f97a2870-bc53-4ccd-9014-1c4302fd6910_ENSG00000084207.11.1";
chr11	/dev/stdin	CDS	67351214	67351315	.	+	0	gene_id "f97a2870-bc53-4ccd-9014-1c4302fd6910_ENSG00000084207.11"; transcript_id "f97a2870-bc53-4ccd-9014-1c4302fd6910_ENSG00000084207.11"; exon_number "1"; exon_id "f97a2870-bc53-4ccd-9014-1c4302fd6910_ENSG00000084207.11.1";
chr11	/dev/stdin	exon	67351605	67352243	.	+	.	gene_id "f97a2870-bc53-4ccd-9014-1c4302fd6910_ENSG00000084207.11"; transcript_id "f97a2870-bc53-4ccd-9014-1c4302fd6910_ENSG00000084207.11"; exon_number "2"; exon_id "f97a2870-bc53-4ccd-9014-1c4302fd6910_ENSG00000084207.11.2";
chr11	/dev/stdin	CDS	67351605	67352243	.	+	0	gene_id "f97a2870-bc53-4ccd-9014-1c4302fd6910_ENSG00000084207.11"; transcript_id "f97a2870-bc53-4ccd-9014-1c4302fd6910_ENSG00000084207.11"; exon_number "2"; exon_id "f97a2870-bc53-4ccd-9014-1c4302fd6910_ENSG00000084207.11.2";
chr11	/dev/stdin	exon	67352609	67352712	.	+	.	gene_id "f97a2870-bc53-4ccd-9014-1c4302fd6910_ENSG00000084207.11"; transcript_id "f97a2870-bc53-4ccd-9014-1c4302fd6910_ENSG00000084207.11"; exon_number "3"; exon_id "f97a2870-bc53-4ccd-9014-1c4302fd6910_ENSG00000084207.11.3";
chr11	/dev/stdin	CDS	67352609	67352712	.	+	0	gene_id "f97a2870-bc53-4ccd-9014-1c4302fd6910_ENSG00000084207.11"; transcript_id "f97a2870-bc53-4ccd-9014-1c4302fd6910_ENSG00000084207.11"; exon_number "3"; exon_id "f97a2870-bc53-4ccd-9014-1c4302fd6910_ENSG00000084207.11.3";
chr11	/dev/stdin	exon	67353575	67353682	.	+	.	gene_id "f97a2870-bc53-4ccd-9014-1c4302fd6910_ENSG00000084207.11"; transcript_id "f97a2870-bc53-4ccd-9014-1c4302fd6910_ENSG00000084207.11"; exon_number "4"; exon_id "f97a2870-bc53-4ccd-9014-1c4302fd6910_ENSG00000084207.11.4";
chr11	/dev/stdin	CDS	67353575	67353682	.	+	1	gene_id "f97a2870-bc53-4ccd-9014-1c4302fd6910_ENSG00000084207.11"; transcript_id "f97a2870-bc53-4ccd-9014-1c4302fd6910_ENSG00000084207.11"; exon_number "4"; exon_id "f97a2870-bc53-4ccd-9014-1c4302fd6910_ENSG00000084207.11.4";
chr11	/dev/stdin	exon	67353860	67354040	.	+	.	gene_id "f97a2870-bc53-4ccd-9014-1c4302fd6910_ENSG00000084207.11"; transcript_id "f97a2870-bc53-4ccd-9014-1c4302fd6910_ENSG00000084207.11"; exon_number "5"; exon_id "f97a2870-bc53-4ccd-9014-1c4302fd6910_ENSG00000084207.11.5";
chr11	/dev/stdin	CDS	67353860	67354037	.	+	1	gene_id "f97a2870-bc53-4ccd-9014-1c4302fd6910_ENSG00000084207.11"; transcript_id "f97a2870-bc53-4ccd-9014-1c4302fd6910_ENSG00000084207.11"; exon_number "5"; exon_id "f97a2870-bc53-4ccd-9014-1c4302fd6910_ENSG00000084207.11.5";
chr11	/dev/stdin	start_codon	67351214	67351216	.	+	0	gene_id "f97a2870-bc53-4ccd-9014-1c4302fd6910_ENSG00000084207.11"; transcript_id "f97a2870-bc53-4ccd-9014-1c4302fd6910_ENSG00000084207.11"; exon_number "1"; exon_id "f97a2870-bc53-4ccd-9014-1c4302fd6910_ENSG00000084207.11.1";
chr11	/dev/stdin	stop_codon	67354038	67354040	.	+	0	gene_id "f97a2870-bc53-4ccd-9014-1c4302fd6910_ENSG00000084207.11"; transcript_id "f97a2870-bc53-4ccd-9014-1c4302fd6910_ENSG00000084207.11"; exon_number "5"; exon_id "f97a2870-bc53-4ccd-9014-1c4302fd6910_ENSG00000084207.11.5";
chr11	/dev/stdin	transcript	67351214	67354040	.	+	.	gene_id "2f67c14f-6be1-458b-a487-1825f508c6c3_ENSG00000084207.11"; transcript_id "2f67c14f-6be1-458b-a487-1825f508c6c3_ENSG00000084207.11";
chr11	/dev/stdin	exon	67351214	67351315	.	+	.	gene_id "2f67c14f-6be1-458b-a487-1825f508c6c3_ENSG00000084207.11"; transcript_id "2f67c14f-6be1-458b-a487-1825f508c6c3_ENSG00000084207.11"; exon_number "1"; exon_id "2f67c14f-6be1-458b-a487-1825f508c6c3_ENSG00000084207.11.1";
chr11	/dev/stdin	CDS	67351214	67351315	.	+	0	gene_id "2f67c14f-6be1-458b-a487-1825f508c6c3_ENSG00000084207.11"; transcript_id "2f67c14f-6be1-458b-a487-1825f508c6c3_ENSG00000084207.11"; exon_number "1"; exon_id "2f67c14f-6be1-458b-a487-1825f508c6c3_ENSG00000084207.11.1";
chr11	/dev/stdin	exon	67351935	67352041	.	+	.	gene_id "2f67c14f-6be1-458b-a487-1825f508c6c3_ENSG00000084207.11"; transcript_id "2f67c14f-6be1-458b-a487-1825f508c6c3_ENSG00000084207.11"; exon_number "2"; exon_id "2f67c14f-6be1-458b-a487-1825f508c6c3_ENSG00000084207.11.2";
chr11	/dev/stdin	CDS	67351935	67352041	.	+	0	gene_id "2f67c14f-6be1-458b-a487-1825f508c6c3_ENSG00000084207.11"; transcript_id "2f67c14f-6be1-458b-a487-1825f508c6c3_ENSG00000084207.11"; exon_number "2"; exon_id "2f67c14f-6be1-458b-a487-1825f508c6c3_ENSG00000084207.11.2";
chr11	/dev/stdin	exon	67352156	67352243	.	+	.	gene_id "2f67c14f-6be1-458b-a487-1825f508c6c3_ENSG00000084207.11"; transcript_id "2f67c14f-6be1-458b-a487-1825f508c6c3_ENSG00000084207.11"; exon_number "3"; exon_id "2f67c14f-6be1-458b-a487-1825f508c6c3_ENSG00000084207.11.3";
chr11	/dev/stdin	CDS	67352156	67352243	.	+	1	gene_id "2f67c14f-6be1-458b-a487-1825f508c6c3_ENSG00000084207.11"; transcript_id "2f67c14f-6be1-458b-a487-1825f508c6c3_ENSG00000084207.11"; exon_number "3"; exon_id "2f67c14f-6be1-458b-a487-1825f508c6c3_ENSG00000084207.11.3";
chr11	/dev/stdin	exon	67352609	67352712	.	+	.	gene_id "2f67c14f-6be1-458b-a487-1825f508c6c3_ENSG00000084207.11"; transcript_id "2f67c14f-6be1-458b-a487-1825f508c6c3_ENSG00000084207.11"; exon_number "4"; exon_id "2f67c14f-6be1-458b-a487-1825f508c6c3_ENSG00000084207.11.4";
chr11	/dev/stdin	CDS	67352609	67352712	.	+	0	gene_id "2f67c14f-6be1-458b-a487-1825f508c6c3_ENSG00000084207.11"; transcript_id "2f67c14f-6be1-458b-a487-1825f508c6c3_ENSG00000084207.11"; exon_number "4"; exon_id "2f67c14f-6be1-458b-a487-1825f508c6c3_ENSG00000084207.11.4";
chr11	/dev/stdin	exon	67353578	67353682	.	+	.	gene_id "2f67c14f-6be1-458b-a487-1825f508c6c3_ENSG00000084207.11"; transcript_id "2f67c14f-6be1-458b-a487-1825f508c6c3_ENSG00000084207.11"; exon_number "5"; exon_id "2f67c14f-6be1-458b-a487-1825f508c6c3_ENSG00000084207.11.5";
chr11	/dev/stdin	CDS	67353578	67353682	.	+	1	gene_id "2f67c14f-6be1-458b-a487-1825f508c6c3_ENSG00000084207.11"; transcript_id "2f67c14f-6be1-458b-a487-1825f508c6c3_ENSG00000084207.11"; exon_number "5"; exon_id "2f67c14f-6be1-458b-a487-1825f508c6c3_ENSG00000084207.11.5";
chr11	/dev/stdin	exon	67353860	67354040	.	+	.	gene_id "2f67c14f-6be1-458b-a487-1825f508c6c3_ENSG00000084207.11"; transcript_id "2f67c14f-6be1-458b-a487-1825f508c6c3_ENSG00000084207.11"; exon_number "6"; exon_id "2f67c14f-6be1-458b-a487-1825f508c6c3_ENSG00000084207.11.6";
chr11	/dev/stdin	CDS	67353860	67354037	.	+	1	gene_id "2f67c14f-6be1-458b-a487-1825f508c6c3_ENSG00000084207.11"; transcript_id "2f67c14f-6be1-458b-a487-1825f508c6c3_ENSG00000084207.11"; exon_number "6"; exon_id "2f67c14f-6be1-458b-a487-1825f508c6c3_ENSG00000084207.11.6";
chr11	/dev/stdin	start_codon	67351214	67351216	.	+	0	gene_id "2f67c14f-6be1-458b-a487-1825f508c6c3_ENSG00000084207.11"; transcript_id "2f67c14f-6be1-458b-a487-1825f508c6c3_ENSG00000084207.11"; exon_number "1"; exon_id "2f67c14f-6be1-458b-a487-1825f508c6c3_ENSG00000084207.11.1";
chr11	/dev/stdin	stop_codon	67354038	67354040	.	+	0	gene_id "2f67c14f-6be1-458b-a487-1825f508c6c3_ENSG00000084207.11"; transcript_id "2f67c14f-6be1-458b-a487-1825f508c6c3_ENSG00000084207.11"; exon_number "6"; exon_id "2f67c14f-6be1-458b-a487-1825f508c6c3_ENSG00000084207.11.6";
chr11	/dev/stdin	transcript	67351214	67354040	.	+	.	gene_id "2b879ad4-b009-4f9e-b3de-8cf7a61c75ed_ENSG00000084207.11"; transcript_id "2b879ad4-b009-4f9e-b3de-8cf7a61c75ed_ENSG00000084207.11";
chr11	/dev/stdin	exon	67351214	67351319	.	+	.	gene_id "2b879ad4-b009-4f9e-b3de-8cf7a61c75ed_ENSG00000084207.11"; transcript_id "2b879ad4-b009-4f9e-b3de-8cf7a61c75ed_ENSG00000084207.11"; exon_number "1"; exon_id "2b879ad4-b009-4f9e-b3de-8cf7a61c75ed_ENSG00000084207.11.1";
chr11	/dev/stdin	CDS	67351214	67351319	.	+	0	gene_id "2b879ad4-b009-4f9e-b3de-8cf7a61c75ed_ENSG00000084207.11"; transcript_id "2b879ad4-b009-4f9e-b3de-8cf7a61c75ed_ENSG00000084207.11"; exon_number "1"; exon_id "2b879ad4-b009-4f9e-b3de-8cf7a61c75ed_ENSG00000084207.11.1";
chr11	/dev/stdin	exon	67351935	67352041	.	+	.	gene_id "2b879ad4-b009-4f9e-b3de-8cf7a61c75ed_ENSG00000084207.11"; transcript_id "2b879ad4-b009-4f9e-b3de-8cf7a61c75ed_ENSG00000084207.11"; exon_number "2"; exon_id "2b879ad4-b009-4f9e-b3de-8cf7a61c75ed_ENSG00000084207.11.2";
chr11	/dev/stdin	CDS	67351935	67352041	.	+	2	gene_id "2b879ad4-b009-4f9e-b3de-8cf7a61c75ed_ENSG00000084207.11"; transcript_id "2b879ad4-b009-4f9e-b3de-8cf7a61c75ed_ENSG00000084207.11"; exon_number "2"; exon_id "2b879ad4-b009-4f9e-b3de-8cf7a61c75ed_ENSG00000084207.11.2";
chr11	/dev/stdin	exon	67352156	67352243	.	+	.	gene_id "2b879ad4-b009-4f9e-b3de-8cf7a61c75ed_ENSG00000084207.11"; transcript_id "2b879ad4-b009-4f9e-b3de-8cf7a61c75ed_ENSG00000084207.11"; exon_number "3"; exon_id "2b879ad4-b009-4f9e-b3de-8cf7a61c75ed_ENSG00000084207.11.3";
chr11	/dev/stdin	CDS	67352156	67352243	.	+	0	gene_id "2b879ad4-b009-4f9e-b3de-8cf7a61c75ed_ENSG00000084207.11"; transcript_id "2b879ad4-b009-4f9e-b3de-8cf7a61c75ed_ENSG00000084207.11"; exon_number "3"; exon_id "2b879ad4-b009-4f9e-b3de-8cf7a61c75ed_ENSG00000084207.11.3";
chr11	/dev/stdin	exon	67352609	67352712	.	+	.	gene_id "2b879ad4-b009-4f9e-b3de-8cf7a61c75ed_ENSG00000084207.11"; transcript_id "2b879ad4-b009-4f9e-b3de-8cf7a61c75ed_ENSG00000084207.11"; exon_number "4"; exon_id "2b879ad4-b009-4f9e-b3de-8cf7a61c75ed_ENSG00000084207.11.4";
chr11	/dev/stdin	CDS	67352609	67352712	.	+	2	gene_id "2b879ad4-b009-4f9e-b3de-8cf7a61c75ed_ENSG00000084207.11"; transcript_id "2b879ad4-b009-4f9e-b3de-8cf7a61c75ed_ENSG00000084207.11"; exon_number "4"; exon_id "2b879ad4-b009-4f9e-b3de-8cf7a61c75ed_ENSG00000084207.11.4";
chr11	/dev/stdin	exon	67353578	67353682	.	+	.	gene_id "2b879ad4-b009-4f9e-b3de-8cf7a61c75ed_ENSG00000084207.11"; transcript_id "2b879ad4-b009-4f9e-b3de-8cf7a61c75ed_ENSG00000084207.11"; exon_number "5"; exon_id "2b879ad4-b009-4f9e-b3de-8cf7a61c75ed_ENSG00000084207.11.5";
chr11	/dev/stdin	CDS	67353578	67353682	.	+	0	gene_id "2b879ad4-b009-4f9e-b3de-8cf7a61c75ed_ENSG00000084207.11"; transcript_id "2b879ad4-b009-4f9e-b3de-8cf7a61c75ed_ENSG00000084207.11"; exon_number "5"; exon_id "2b879ad4-b009-4f9e-b3de-8cf7a61c75ed_ENSG00000084207.11.5";
chr11	/dev/stdin	exon	67353860	67354040	.	+	.	gene_id "2b879ad4-b009-4f9e-b3de-8cf7a61c75ed_ENSG00000084207.11"; transcript_id "2b879ad4-b009-4f9e-b3de-8cf7a61c75ed_ENSG00000084207.11"; exon_number "6"; exon_id "2b879ad4-b009-4f9e-b3de-8cf7a61c75ed_ENSG00000084207.11.6";
chr11	/dev/stdin	CDS	67353860	67354040	.	+	0	gene_id "2b879ad4-b009-4f9e-b3de-8cf7a61c75ed_ENSG00000084207.11"; transcript_id "2b879ad4-b009-4f9e-b3de-8cf7a61c75ed_ENSG00000084207.11"; exon_number "6"; exon_id "2b879ad4-b009-4f9e-b3de-8cf7a61c75ed_ENSG00000084207.11.6";
chr11	/dev/stdin	start_codon	67351214	67351216	.	+	0	gene_id "2b879ad4-b009-4f9e-b3de-8cf7a61c75ed_ENSG00000084207.11"; transcript_id "2b879ad4-b009-4f9e-b3de-8cf7a61c75ed_ENSG00000084207.11"; exon_number "1"; exon_id "2b879ad4-b009-4f9e-b3de-8cf7a61c75ed_ENSG00000084207.11.1";
chr11	/dev/stdin	transcript	67351214	67354040	.	+	.	gene_id "e8bdd894-e072-450d-894f-2e5e103156a3_ENSG00000084207.11"; transcript_id "e8bdd894-e072-450d-894f-2e5e103156a3_ENSG00000084207.11";
chr11	/dev/stdin	exon	67351214	67351315	.	+	.	gene_id "e8bdd894-e072-450d-894f-2e5e103156a3_ENSG00000084207.11"; transcript_id "e8bdd894-e072-450d-894f-2e5e103156a3_ENSG00000084207.11"; exon_number "1"; exon_id "e8bdd894-e072-450d-894f-2e5e103156a3_ENSG00000084207.11.1";
chr11	/dev/stdin	CDS	67351214	67351315	.	+	0	gene_id "e8bdd894-e072-450d-894f-2e5e103156a3_ENSG00000084207.11"; transcript_id "e8bdd894-e072-450d-894f-2e5e103156a3_ENSG00000084207.11"; exon_number "1"; exon_id "e8bdd894-e072-450d-894f-2e5e103156a3_ENSG00000084207.11.1";
chr11	/dev/stdin	exon	67351605	67351640	.	+	.	gene_id "e8bdd894-e072-450d-894f-2e5e103156a3_ENSG00000084207.11"; transcript_id "e8bdd894-e072-450d-894f-2e5e103156a3_ENSG00000084207.11"; exon_number "2"; exon_id "e8bdd894-e072-450d-894f-2e5e103156a3_ENSG00000084207.11.2";
chr11	/dev/stdin	CDS	67351605	67351640	.	+	0	gene_id "e8bdd894-e072-450d-894f-2e5e103156a3_ENSG00000084207.11"; transcript_id "e8bdd894-e072-450d-894f-2e5e103156a3_ENSG00000084207.11"; exon_number "2"; exon_id "e8bdd894-e072-450d-894f-2e5e103156a3_ENSG00000084207.11.2";
chr11	/dev/stdin	exon	67351935	67352041	.	+	.	gene_id "e8bdd894-e072-450d-894f-2e5e103156a3_ENSG00000084207.11"; transcript_id "e8bdd894-e072-450d-894f-2e5e103156a3_ENSG00000084207.11"; exon_number "3"; exon_id "e8bdd894-e072-450d-894f-2e5e103156a3_ENSG00000084207.11.3";
chr11	/dev/stdin	CDS	67351935	67352041	.	+	0	gene_id "e8bdd894-e072-450d-894f-2e5e103156a3_ENSG00000084207.11"; transcript_id "e8bdd894-e072-450d-894f-2e5e103156a3_ENSG00000084207.11"; exon_number "3"; exon_id "e8bdd894-e072-450d-894f-2e5e103156a3_ENSG00000084207.11.3";
chr11	/dev/stdin	exon	67352168	67352243	.	+	.	gene_id "e8bdd894-e072-450d-894f-2e5e103156a3_ENSG00000084207.11"; transcript_id "e8bdd894-e072-450d-894f-2e5e103156a3_ENSG00000084207.11"; exon_number "4"; exon_id "e8bdd894-e072-450d-894f-2e5e103156a3_ENSG00000084207.11.4";
chr11	/dev/stdin	CDS	67352168	67352243	.	+	1	gene_id "e8bdd894-e072-450d-894f-2e5e103156a3_ENSG00000084207.11"; transcript_id "e8bdd894-e072-450d-894f-2e5e103156a3_ENSG00000084207.11"; exon_number "4"; exon_id "e8bdd894-e072-450d-894f-2e5e103156a3_ENSG00000084207.11.4";
chr11	/dev/stdin	exon	67352609	67352712	.	+	.	gene_id "e8bdd894-e072-450d-894f-2e5e103156a3_ENSG00000084207.11"; transcript_id "e8bdd894-e072-450d-894f-2e5e103156a3_ENSG00000084207.11"; exon_number "5"; exon_id "e8bdd894-e072-450d-894f-2e5e103156a3_ENSG00000084207.11.5";
chr11	/dev/stdin	CDS	67352609	67352712	.	+	0	gene_id "e8bdd894-e072-450d-894f-2e5e103156a3_ENSG00000084207.11"; transcript_id "e8bdd894-e072-450d-894f-2e5e103156a3_ENSG00000084207.11"; exon_number "5"; exon_id "e8bdd894-e072-450d-894f-2e5e103156a3_ENSG00000084207.11.5";
chr11	/dev/stdin	exon	67353578	67353682	.	+	.	gene_id "e8bdd894-e072-450d-894f-2e5e103156a3_ENSG00000084207.11"; transcript_id "e8bdd894-e072-450d-894f-2e5e103156a3_ENSG00000084207.11"; exon_number "6"; exon_id "e8bdd894-e072-450d-894f-2e5e103156a3_ENSG00000084207.11.6";
chr11	/dev/stdin	CDS	67353578	67353682	.	+	1	gene_id "e8bdd894-e072-450d-894f-2e5e103156a3_ENSG00000084207.11"; transcript_id "e8bdd894-e072-450d-894f-2e5e103156a3_ENSG00000084207.11"; exon_number "6"; exon_id "e8bdd894-e072-450d-894f-2e5e103156a3_ENSG00000084207.11.6";
chr11	/dev/stdin	exon	67353860	67354040	.	+	.	gene_id "e8bdd894-e072-450d-894f-2e5e103156a3_ENSG00000084207.11"; transcript_id "e8bdd894-e072-450d-894f-2e5e103156a3_ENSG00000084207.11"; exon_number "7"; exon_id "e8bdd894-e072-450d-894f-2e5e103156a3_ENSG00000084207.11.7";
chr11	/dev/stdin	CDS	67353860	67354037	.	+	1	gene_id "e8bdd894-e072-450d-894f-2e5e103156a3_ENSG00000084207.11"; transcript_id "e8bdd894-e072-450d-894f-2e5e103156a3_ENSG00000084207.11"; exon_number "7"; exon_id "e8bdd894-e072-450d-894f-2e5e103156a3_ENSG00000084207.11.7";
chr11	/dev/stdin	start_codon	67351214	67351216	.	+	0	gene_id "e8bdd894-e072-450d-894f-2e5e103156a3_ENSG00000084207.11"; transcript_id "e8bdd894-e072-450d-894f-2e5e103156a3_ENSG00000084207.11"; exon_number "1"; exon_id "e8bdd894-e072-450d-894f-2e5e103156a3_ENSG00000084207.11.1";
chr11	/dev/stdin	stop_codon	67354038	67354040	.	+	0	gene_id "e8bdd894-e072-450d-894f-2e5e103156a3_ENSG00000084207.11"; transcript_id "e8bdd894-e072-450d-894f-2e5e103156a3_ENSG00000084207.11"; exon_number "7"; exon_id "e8bdd894-e072-450d-894f-2e5e103156a3_ENSG00000084207.11.7";
chr11	/dev/stdin	transcript	67351214	67354040	.	+	.	gene_id "55d46ae7-1c80-44bf-841f-50c7084d316b_ENSG00000084207.11"; transcript_id "55d46ae7-1c80-44bf-841f-50c7084d316b_ENSG00000084207.11";
chr11	/dev/stdin	exon	67351214	67351315	.	+	.	gene_id "55d46ae7-1c80-44bf-841f-50c7084d316b_ENSG00000084207.11"; transcript_id "55d46ae7-1c80-44bf-841f-50c7084d316b_ENSG00000084207.11"; exon_number "1"; exon_id "55d46ae7-1c80-44bf-841f-50c7084d316b_ENSG00000084207.11.1";
chr11	/dev/stdin	CDS	67351214	67351315	.	+	0	gene_id "55d46ae7-1c80-44bf-841f-50c7084d316b_ENSG00000084207.11"; transcript_id "55d46ae7-1c80-44bf-841f-50c7084d316b_ENSG00000084207.11"; exon_number "1"; exon_id "55d46ae7-1c80-44bf-841f-50c7084d316b_ENSG00000084207.11.1";
chr11	/dev/stdin	exon	67351935	67352041	.	+	.	gene_id "55d46ae7-1c80-44bf-841f-50c7084d316b_ENSG00000084207.11"; transcript_id "55d46ae7-1c80-44bf-841f-50c7084d316b_ENSG00000084207.11"; exon_number "2"; exon_id "55d46ae7-1c80-44bf-841f-50c7084d316b_ENSG00000084207.11.2";
chr11	/dev/stdin	CDS	67351935	67352041	.	+	0	gene_id "55d46ae7-1c80-44bf-841f-50c7084d316b_ENSG00000084207.11"; transcript_id "55d46ae7-1c80-44bf-841f-50c7084d316b_ENSG00000084207.11"; exon_number "2"; exon_id "55d46ae7-1c80-44bf-841f-50c7084d316b_ENSG00000084207.11.2";
chr11	/dev/stdin	exon	67352568	67352712	.	+	.	gene_id "55d46ae7-1c80-44bf-841f-50c7084d316b_ENSG00000084207.11"; transcript_id "55d46ae7-1c80-44bf-841f-50c7084d316b_ENSG00000084207.11"; exon_number "3"; exon_id "55d46ae7-1c80-44bf-841f-50c7084d316b_ENSG00000084207.11.3";
chr11	/dev/stdin	CDS	67352568	67352712	.	+	1	gene_id "55d46ae7-1c80-44bf-841f-50c7084d316b_ENSG00000084207.11"; transcript_id "55d46ae7-1c80-44bf-841f-50c7084d316b_ENSG00000084207.11"; exon_number "3"; exon_id "55d46ae7-1c80-44bf-841f-50c7084d316b_ENSG00000084207.11.3";
chr11	/dev/stdin	exon	67353575	67353682	.	+	.	gene_id "55d46ae7-1c80-44bf-841f-50c7084d316b_ENSG00000084207.11"; transcript_id "55d46ae7-1c80-44bf-841f-50c7084d316b_ENSG00000084207.11"; exon_number "4"; exon_id "55d46ae7-1c80-44bf-841f-50c7084d316b_ENSG00000084207.11.4";
chr11	/dev/stdin	CDS	67353575	67353682	.	+	0	gene_id "55d46ae7-1c80-44bf-841f-50c7084d316b_ENSG00000084207.11"; transcript_id "55d46ae7-1c80-44bf-841f-50c7084d316b_ENSG00000084207.11"; exon_number "4"; exon_id "55d46ae7-1c80-44bf-841f-50c7084d316b_ENSG00000084207.11.4";
chr11	/dev/stdin	exon	67353860	67354040	.	+	.	gene_id "55d46ae7-1c80-44bf-841f-50c7084d316b_ENSG00000084207.11"; transcript_id "55d46ae7-1c80-44bf-841f-50c7084d316b_ENSG00000084207.11"; exon_number "5"; exon_id "55d46ae7-1c80-44bf-841f-50c7084d316b_ENSG00000084207.11.5";
chr11	/dev/stdin	CDS	67353860	67354040	.	+	0	gene_id "55d46ae7-1c80-44bf-841f-50c7084d316b_ENSG00000084207.11"; transcript_id "55d46ae7-1c80-44bf-841f-50c7084d316b_ENSG00000084207.11"; exon_number "5"; exon_id "55d46ae7-1c80-44bf-841f-50c7084d316b_ENSG00000084207.11.5";
chr11	/dev/stdin	start_codon	67351214	67351216	.	+	0	gene_id "55d46ae7-1c80-44bf-841f-50c7084d316b_ENSG00000084207.11"; transcript_id "55d46ae7-1c80-44bf-841f-50c7084d316b_ENSG00000084207.11"; exon_number "1"; exon_id "55d46ae7-1c80-44bf-841f-50c7084d316b_ENSG00000084207.11.1";
chr11	/dev/stdin	transcript	67351214	67354040	.	+	.	gene_id "9111f516-b03e-4d93-aa01-e4d6bb151cec_ENSG00000084207.11"; transcript_id "9111f516-b03e-4d93-aa01-e4d6bb151cec_ENSG00000084207.11";
chr11	/dev/stdin	exon	67351214	67351315	.	+	.	gene_id "9111f516-b03e-4d93-aa01-e4d6bb151cec_ENSG00000084207.11"; transcript_id "9111f516-b03e-4d93-aa01-e4d6bb151cec_ENSG00000084207.11"; exon_number "1"; exon_id "9111f516-b03e-4d93-aa01-e4d6bb151cec_ENSG00000084207.11.1";
chr11	/dev/stdin	CDS	67351214	67351315	.	+	0	gene_id "9111f516-b03e-4d93-aa01-e4d6bb151cec_ENSG00000084207.11"; transcript_id "9111f516-b03e-4d93-aa01-e4d6bb151cec_ENSG00000084207.11"; exon_number "1"; exon_id "9111f516-b03e-4d93-aa01-e4d6bb151cec_ENSG00000084207.11.1";
chr11	/dev/stdin	exon	67352168	67352243	.	+	.	gene_id "9111f516-b03e-4d93-aa01-e4d6bb151cec_ENSG00000084207.11"; transcript_id "9111f516-b03e-4d93-aa01-e4d6bb151cec_ENSG00000084207.11"; exon_number "2"; exon_id "9111f516-b03e-4d93-aa01-e4d6bb151cec_ENSG00000084207.11.2";
chr11	/dev/stdin	CDS	67352168	67352243	.	+	0	gene_id "9111f516-b03e-4d93-aa01-e4d6bb151cec_ENSG00000084207.11"; transcript_id "9111f516-b03e-4d93-aa01-e4d6bb151cec_ENSG00000084207.11"; exon_number "2"; exon_id "9111f516-b03e-4d93-aa01-e4d6bb151cec_ENSG00000084207.11.2";
chr11	/dev/stdin	exon	67352609	67352712	.	+	.	gene_id "9111f516-b03e-4d93-aa01-e4d6bb151cec_ENSG00000084207.11"; transcript_id "9111f516-b03e-4d93-aa01-e4d6bb151cec_ENSG00000084207.11"; exon_number "3"; exon_id "9111f516-b03e-4d93-aa01-e4d6bb151cec_ENSG00000084207.11.3";
chr11	/dev/stdin	CDS	67352609	67352712	.	+	2	gene_id "9111f516-b03e-4d93-aa01-e4d6bb151cec_ENSG00000084207.11"; transcript_id "9111f516-b03e-4d93-aa01-e4d6bb151cec_ENSG00000084207.11"; exon_number "3"; exon_id "9111f516-b03e-4d93-aa01-e4d6bb151cec_ENSG00000084207.11.3";
chr11	/dev/stdin	exon	67353575	67353682	.	+	.	gene_id "9111f516-b03e-4d93-aa01-e4d6bb151cec_ENSG00000084207.11"; transcript_id "9111f516-b03e-4d93-aa01-e4d6bb151cec_ENSG00000084207.11"; exon_number "4"; exon_id "9111f516-b03e-4d93-aa01-e4d6bb151cec_ENSG00000084207.11.4";
chr11	/dev/stdin	CDS	67353575	67353682	.	+	0	gene_id "9111f516-b03e-4d93-aa01-e4d6bb151cec_ENSG00000084207.11"; transcript_id "9111f516-b03e-4d93-aa01-e4d6bb151cec_ENSG00000084207.11"; exon_number "4"; exon_id "9111f516-b03e-4d93-aa01-e4d6bb151cec_ENSG00000084207.11.4";
chr11	/dev/stdin	exon	67353860	67354040	.	+	.	gene_id "9111f516-b03e-4d93-aa01-e4d6bb151cec_ENSG00000084207.11"; transcript_id "9111f516-b03e-4d93-aa01-e4d6bb151cec_ENSG00000084207.11"; exon_number "5"; exon_id "9111f516-b03e-4d93-aa01-e4d6bb151cec_ENSG00000084207.11.5";
chr11	/dev/stdin	CDS	67353860	67354040	.	+	0	gene_id "9111f516-b03e-4d93-aa01-e4d6bb151cec_ENSG00000084207.11"; transcript_id "9111f516-b03e-4d93-aa01-e4d6bb151cec_ENSG00000084207.11"; exon_number "5"; exon_id "9111f516-b03e-4d93-aa01-e4d6bb151cec_ENSG00000084207.11.5";
chr11	/dev/stdin	start_codon	67351214	67351216	.	+	0	gene_id "9111f516-b03e-4d93-aa01-e4d6bb151cec_ENSG00000084207.11"; transcript_id "9111f516-b03e-4d93-aa01-e4d6bb151cec_ENSG00000084207.11"; exon_number "1"; exon_id "9111f516-b03e-4d93-aa01-e4d6bb151cec_ENSG00000084207.11.1";
chr11	/dev/stdin	transcript	67351214	67354040	.	+	.	gene_id "b88b3e07-359f-4c7f-9751-2b32df6265ed_ENSG00000084207.11"; transcript_id "b88b3e07-359f-4c7f-9751-2b32df6265ed_ENSG00000084207.11";
chr11	/dev/stdin	exon	67351214	67351315	.	+	.	gene_id "b88b3e07-359f-4c7f-9751-2b32df6265ed_ENSG00000084207.11"; transcript_id "b88b3e07-359f-4c7f-9751-2b32df6265ed_ENSG00000084207.11"; exon_number "1"; exon_id "b88b3e07-359f-4c7f-9751-2b32df6265ed_ENSG00000084207.11.1";
chr11	/dev/stdin	CDS	67351214	67351315	.	+	0	gene_id "b88b3e07-359f-4c7f-9751-2b32df6265ed_ENSG00000084207.11"; transcript_id "b88b3e07-359f-4c7f-9751-2b32df6265ed_ENSG00000084207.11"; exon_number "1"; exon_id "b88b3e07-359f-4c7f-9751-2b32df6265ed_ENSG00000084207.11.1";
chr11	/dev/stdin	exon	67351605	67351640	.	+	.	gene_id "b88b3e07-359f-4c7f-9751-2b32df6265ed_ENSG00000084207.11"; transcript_id "b88b3e07-359f-4c7f-9751-2b32df6265ed_ENSG00000084207.11"; exon_number "2"; exon_id "b88b3e07-359f-4c7f-9751-2b32df6265ed_ENSG00000084207.11.2";
chr11	/dev/stdin	CDS	67351605	67351640	.	+	0	gene_id "b88b3e07-359f-4c7f-9751-2b32df6265ed_ENSG00000084207.11"; transcript_id "b88b3e07-359f-4c7f-9751-2b32df6265ed_ENSG00000084207.11"; exon_number "2"; exon_id "b88b3e07-359f-4c7f-9751-2b32df6265ed_ENSG00000084207.11.2";
chr11	/dev/stdin	exon	67351935	67352041	.	+	.	gene_id "b88b3e07-359f-4c7f-9751-2b32df6265ed_ENSG00000084207.11"; transcript_id "b88b3e07-359f-4c7f-9751-2b32df6265ed_ENSG00000084207.11"; exon_number "3"; exon_id "b88b3e07-359f-4c7f-9751-2b32df6265ed_ENSG00000084207.11.3";
chr11	/dev/stdin	CDS	67351935	67352041	.	+	0	gene_id "b88b3e07-359f-4c7f-9751-2b32df6265ed_ENSG00000084207.11"; transcript_id "b88b3e07-359f-4c7f-9751-2b32df6265ed_ENSG00000084207.11"; exon_number "3"; exon_id "b88b3e07-359f-4c7f-9751-2b32df6265ed_ENSG00000084207.11.3";
chr11	/dev/stdin	exon	67352509	67352712	.	+	.	gene_id "b88b3e07-359f-4c7f-9751-2b32df6265ed_ENSG00000084207.11"; transcript_id "b88b3e07-359f-4c7f-9751-2b32df6265ed_ENSG00000084207.11"; exon_number "4"; exon_id "b88b3e07-359f-4c7f-9751-2b32df6265ed_ENSG00000084207.11.4";
chr11	/dev/stdin	CDS	67352509	67352712	.	+	1	gene_id "b88b3e07-359f-4c7f-9751-2b32df6265ed_ENSG00000084207.11"; transcript_id "b88b3e07-359f-4c7f-9751-2b32df6265ed_ENSG00000084207.11"; exon_number "4"; exon_id "b88b3e07-359f-4c7f-9751-2b32df6265ed_ENSG00000084207.11.4";
chr11	/dev/stdin	exon	67353575	67353682	.	+	.	gene_id "b88b3e07-359f-4c7f-9751-2b32df6265ed_ENSG00000084207.11"; transcript_id "b88b3e07-359f-4c7f-9751-2b32df6265ed_ENSG00000084207.11"; exon_number "5"; exon_id "b88b3e07-359f-4c7f-9751-2b32df6265ed_ENSG00000084207.11.5";
chr11	/dev/stdin	CDS	67353575	67353682	.	+	1	gene_id "b88b3e07-359f-4c7f-9751-2b32df6265ed_ENSG00000084207.11"; transcript_id "b88b3e07-359f-4c7f-9751-2b32df6265ed_ENSG00000084207.11"; exon_number "5"; exon_id "b88b3e07-359f-4c7f-9751-2b32df6265ed_ENSG00000084207.11.5";
chr11	/dev/stdin	exon	67353860	67354040	.	+	.	gene_id "b88b3e07-359f-4c7f-9751-2b32df6265ed_ENSG00000084207.11"; transcript_id "b88b3e07-359f-4c7f-9751-2b32df6265ed_ENSG00000084207.11"; exon_number "6"; exon_id "b88b3e07-359f-4c7f-9751-2b32df6265ed_ENSG00000084207.11.6";
chr11	/dev/stdin	CDS	67353860	67354037	.	+	1	gene_id "b88b3e07-359f-4c7f-9751-2b32df6265ed_ENSG00000084207.11"; transcript_id "b88b3e07-359f-4c7f-9751-2b32df6265ed_ENSG00000084207.11"; exon_number "6"; exon_id "b88b3e07-359f-4c7f-9751-2b32df6265ed_ENSG00000084207.11.6";
chr11	/dev/stdin	start_codon	67351214	67351216	.	+	0	gene_id "b88b3e07-359f-4c7f-9751-2b32df6265ed_ENSG00000084207.11"; transcript_id "b88b3e07-359f-4c7f-9751-2b32df6265ed_ENSG00000084207.11"; exon_number "1"; exon_id "b88b3e07-359f-4c7f-9751-2b32df6265ed_ENSG00000084207.11.1";
chr11	/dev/stdin	stop_codon	67354038	67354040	.	+	0	gene_id "b88b3e07-359f-4c7f-9751-2b32df6265ed_ENSG00000084207.11"; transcript_id "b88b3e07-359f-4c7f-9751-2b32df6265ed_ENSG00000084207.11"; exon_number "6"; exon_id "b88b3e07-359f-4c7f-9751-2b32df6265ed_ENSG00000084207.11.6";
chr11	/dev/stdin	transcript	67351214	67354040	.	+	.	gene_id "7b034d59-360e-40e2-84b1-17f1192abeb2_ENSG00000084207.11"; transcript_id "7b034d59-360e-40e2-84b1-17f1192abeb2_ENSG00000084207.11";
chr11	/dev/stdin	exon	67351214	67351315	.	+	.	gene_id "7b034d59-360e-40e2-84b1-17f1192abeb2_ENSG00000084207.11"; transcript_id "7b034d59-360e-40e2-84b1-17f1192abeb2_ENSG00000084207.11"; exon_number "1"; exon_id "7b034d59-360e-40e2-84b1-17f1192abeb2_ENSG00000084207.11.1";
chr11	/dev/stdin	CDS	67351214	67351315	.	+	0	gene_id "7b034d59-360e-40e2-84b1-17f1192abeb2_ENSG00000084207.11"; transcript_id "7b034d59-360e-40e2-84b1-17f1192abeb2_ENSG00000084207.11"; exon_number "1"; exon_id "7b034d59-360e-40e2-84b1-17f1192abeb2_ENSG00000084207.11.1";
chr11	/dev/stdin	exon	67351605	67351640	.	+	.	gene_id "7b034d59-360e-40e2-84b1-17f1192abeb2_ENSG00000084207.11"; transcript_id "7b034d59-360e-40e2-84b1-17f1192abeb2_ENSG00000084207.11"; exon_number "2"; exon_id "7b034d59-360e-40e2-84b1-17f1192abeb2_ENSG00000084207.11.2";
chr11	/dev/stdin	CDS	67351605	67351640	.	+	0	gene_id "7b034d59-360e-40e2-84b1-17f1192abeb2_ENSG00000084207.11"; transcript_id "7b034d59-360e-40e2-84b1-17f1192abeb2_ENSG00000084207.11"; exon_number "2"; exon_id "7b034d59-360e-40e2-84b1-17f1192abeb2_ENSG00000084207.11.2";
chr11	/dev/stdin	exon	67351935	67352041	.	+	.	gene_id "7b034d59-360e-40e2-84b1-17f1192abeb2_ENSG00000084207.11"; transcript_id "7b034d59-360e-40e2-84b1-17f1192abeb2_ENSG00000084207.11"; exon_number "3"; exon_id "7b034d59-360e-40e2-84b1-17f1192abeb2_ENSG00000084207.11.3";
chr11	/dev/stdin	CDS	67351935	67352041	.	+	0	gene_id "7b034d59-360e-40e2-84b1-17f1192abeb2_ENSG00000084207.11"; transcript_id "7b034d59-360e-40e2-84b1-17f1192abeb2_ENSG00000084207.11"; exon_number "3"; exon_id "7b034d59-360e-40e2-84b1-17f1192abeb2_ENSG00000084207.11.3";
chr11	/dev/stdin	exon	67352168	67352243	.	+	.	gene_id "7b034d59-360e-40e2-84b1-17f1192abeb2_ENSG00000084207.11"; transcript_id "7b034d59-360e-40e2-84b1-17f1192abeb2_ENSG00000084207.11"; exon_number "4"; exon_id "7b034d59-360e-40e2-84b1-17f1192abeb2_ENSG00000084207.11.4";
chr11	/dev/stdin	CDS	67352168	67352243	.	+	1	gene_id "7b034d59-360e-40e2-84b1-17f1192abeb2_ENSG00000084207.11"; transcript_id "7b034d59-360e-40e2-84b1-17f1192abeb2_ENSG00000084207.11"; exon_number "4"; exon_id "7b034d59-360e-40e2-84b1-17f1192abeb2_ENSG00000084207.11.4";
chr11	/dev/stdin	exon	67352609	67352712	.	+	.	gene_id "7b034d59-360e-40e2-84b1-17f1192abeb2_ENSG00000084207.11"; transcript_id "7b034d59-360e-40e2-84b1-17f1192abeb2_ENSG00000084207.11"; exon_number "5"; exon_id "7b034d59-360e-40e2-84b1-17f1192abeb2_ENSG00000084207.11.5";
chr11	/dev/stdin	CDS	67352609	67352712	.	+	0	gene_id "7b034d59-360e-40e2-84b1-17f1192abeb2_ENSG00000084207.11"; transcript_id "7b034d59-360e-40e2-84b1-17f1192abeb2_ENSG00000084207.11"; exon_number "5"; exon_id "7b034d59-360e-40e2-84b1-17f1192abeb2_ENSG00000084207.11.5";
chr11	/dev/stdin	exon	67353860	67354040	.	+	.	gene_id "7b034d59-360e-40e2-84b1-17f1192abeb2_ENSG00000084207.11"; transcript_id "7b034d59-360e-40e2-84b1-17f1192abeb2_ENSG00000084207.11"; exon_number "6"; exon_id "7b034d59-360e-40e2-84b1-17f1192abeb2_ENSG00000084207.11.6";
chr11	/dev/stdin	CDS	67353860	67354037	.	+	1	gene_id "7b034d59-360e-40e2-84b1-17f1192abeb2_ENSG00000084207.11"; transcript_id "7b034d59-360e-40e2-84b1-17f1192abeb2_ENSG00000084207.11"; exon_number "6"; exon_id "7b034d59-360e-40e2-84b1-17f1192abeb2_ENSG00000084207.11.6";
chr11	/dev/stdin	start_codon	67351214	67351216	.	+	0	gene_id "7b034d59-360e-40e2-84b1-17f1192abeb2_ENSG00000084207.11"; transcript_id "7b034d59-360e-40e2-84b1-17f1192abeb2_ENSG00000084207.11"; exon_number "1"; exon_id "7b034d59-360e-40e2-84b1-17f1192abeb2_ENSG00000084207.11.1";
chr11	/dev/stdin	stop_codon	67354038	67354040	.	+	0	gene_id "7b034d59-360e-40e2-84b1-17f1192abeb2_ENSG00000084207.11"; transcript_id "7b034d59-360e-40e2-84b1-17f1192abeb2_ENSG00000084207.11"; exon_number "6"; exon_id "7b034d59-360e-40e2-84b1-17f1192abeb2_ENSG00000084207.11.6";
chr11	/dev/stdin	transcript	67351214	67354040	.	+	.	gene_id "e41bc54a-ceda-4ab6-9db2-7f177f132228_ENSG00000084207.11"; transcript_id "e41bc54a-ceda-4ab6-9db2-7f177f132228_ENSG00000084207.11";
chr11	/dev/stdin	exon	67351214	67351315	.	+	.	gene_id "e41bc54a-ceda-4ab6-9db2-7f177f132228_ENSG00000084207.11"; transcript_id "e41bc54a-ceda-4ab6-9db2-7f177f132228_ENSG00000084207.11"; exon_number "1"; exon_id "e41bc54a-ceda-4ab6-9db2-7f177f132228_ENSG00000084207.11.1";
chr11	/dev/stdin	CDS	67351214	67351315	.	+	0	gene_id "e41bc54a-ceda-4ab6-9db2-7f177f132228_ENSG00000084207.11"; transcript_id "e41bc54a-ceda-4ab6-9db2-7f177f132228_ENSG00000084207.11"; exon_number "1"; exon_id "e41bc54a-ceda-4ab6-9db2-7f177f132228_ENSG00000084207.11.1";
chr11	/dev/stdin	exon	67351605	67351640	.	+	.	gene_id "e41bc54a-ceda-4ab6-9db2-7f177f132228_ENSG00000084207.11"; transcript_id "e41bc54a-ceda-4ab6-9db2-7f177f132228_ENSG00000084207.11"; exon_number "2"; exon_id "e41bc54a-ceda-4ab6-9db2-7f177f132228_ENSG00000084207.11.2";
chr11	/dev/stdin	CDS	67351605	67351640	.	+	0	gene_id "e41bc54a-ceda-4ab6-9db2-7f177f132228_ENSG00000084207.11"; transcript_id "e41bc54a-ceda-4ab6-9db2-7f177f132228_ENSG00000084207.11"; exon_number "2"; exon_id "e41bc54a-ceda-4ab6-9db2-7f177f132228_ENSG00000084207.11.2";
chr11	/dev/stdin	exon	67351968	67352041	.	+	.	gene_id "e41bc54a-ceda-4ab6-9db2-7f177f132228_ENSG00000084207.11"; transcript_id "e41bc54a-ceda-4ab6-9db2-7f177f132228_ENSG00000084207.11"; exon_number "3"; exon_id "e41bc54a-ceda-4ab6-9db2-7f177f132228_ENSG00000084207.11.3";
chr11	/dev/stdin	CDS	67351968	67352041	.	+	0	gene_id "e41bc54a-ceda-4ab6-9db2-7f177f132228_ENSG00000084207.11"; transcript_id "e41bc54a-ceda-4ab6-9db2-7f177f132228_ENSG00000084207.11"; exon_number "3"; exon_id "e41bc54a-ceda-4ab6-9db2-7f177f132228_ENSG00000084207.11.3";
chr11	/dev/stdin	exon	67352168	67352243	.	+	.	gene_id "e41bc54a-ceda-4ab6-9db2-7f177f132228_ENSG00000084207.11"; transcript_id "e41bc54a-ceda-4ab6-9db2-7f177f132228_ENSG00000084207.11"; exon_number "4"; exon_id "e41bc54a-ceda-4ab6-9db2-7f177f132228_ENSG00000084207.11.4";
chr11	/dev/stdin	CDS	67352168	67352243	.	+	1	gene_id "e41bc54a-ceda-4ab6-9db2-7f177f132228_ENSG00000084207.11"; transcript_id "e41bc54a-ceda-4ab6-9db2-7f177f132228_ENSG00000084207.11"; exon_number "4"; exon_id "e41bc54a-ceda-4ab6-9db2-7f177f132228_ENSG00000084207.11.4";
chr11	/dev/stdin	exon	67352609	67352712	.	+	.	gene_id "e41bc54a-ceda-4ab6-9db2-7f177f132228_ENSG00000084207.11"; transcript_id "e41bc54a-ceda-4ab6-9db2-7f177f132228_ENSG00000084207.11"; exon_number "5"; exon_id "e41bc54a-ceda-4ab6-9db2-7f177f132228_ENSG00000084207.11.5";
chr11	/dev/stdin	CDS	67352609	67352712	.	+	0	gene_id "e41bc54a-ceda-4ab6-9db2-7f177f132228_ENSG00000084207.11"; transcript_id "e41bc54a-ceda-4ab6-9db2-7f177f132228_ENSG00000084207.11"; exon_number "5"; exon_id "e41bc54a-ceda-4ab6-9db2-7f177f132228_ENSG00000084207.11.5";
chr11	/dev/stdin	exon	67353575	67353682	.	+	.	gene_id "e41bc54a-ceda-4ab6-9db2-7f177f132228_ENSG00000084207.11"; transcript_id "e41bc54a-ceda-4ab6-9db2-7f177f132228_ENSG00000084207.11"; exon_number "6"; exon_id "e41bc54a-ceda-4ab6-9db2-7f177f132228_ENSG00000084207.11.6";
chr11	/dev/stdin	CDS	67353575	67353682	.	+	1	gene_id "e41bc54a-ceda-4ab6-9db2-7f177f132228_ENSG00000084207.11"; transcript_id "e41bc54a-ceda-4ab6-9db2-7f177f132228_ENSG00000084207.11"; exon_number "6"; exon_id "e41bc54a-ceda-4ab6-9db2-7f177f132228_ENSG00000084207.11.6";
chr11	/dev/stdin	exon	67353860	67354040	.	+	.	gene_id "e41bc54a-ceda-4ab6-9db2-7f177f132228_ENSG00000084207.11"; transcript_id "e41bc54a-ceda-4ab6-9db2-7f177f132228_ENSG00000084207.11"; exon_number "7"; exon_id "e41bc54a-ceda-4ab6-9db2-7f177f132228_ENSG00000084207.11.7";
chr11	/dev/stdin	CDS	67353860	67354037	.	+	1	gene_id "e41bc54a-ceda-4ab6-9db2-7f177f132228_ENSG00000084207.11"; transcript_id "e41bc54a-ceda-4ab6-9db2-7f177f132228_ENSG00000084207.11"; exon_number "7"; exon_id "e41bc54a-ceda-4ab6-9db2-7f177f132228_ENSG00000084207.11.7";
chr11	/dev/stdin	start_codon	67351214	67351216	.	+	0	gene_id "e41bc54a-ceda-4ab6-9db2-7f177f132228_ENSG00000084207.11"; transcript_id "e41bc54a-ceda-4ab6-9db2-7f177f132228_ENSG00000084207.11"; exon_number "1"; exon_id "e41bc54a-ceda-4ab6-9db2-7f177f132228_ENSG00000084207.11.1";
chr11	/dev/stdin	stop_codon	67354038	67354040	.	+	0	gene_id "e41bc54a-ceda-4ab6-9db2-7f177f132228_ENSG00000084207.11"; transcript_id "e41bc54a-ceda-4ab6-9db2-7f177f132228_ENSG00000084207.11"; exon_number "7"; exon_id "e41bc54a-ceda-4ab6-9db2-7f177f132228_ENSG00000084207.11.7";
chr11	/dev/stdin	transcript	67351214	67354040	.	+	.	gene_id "c541e7e2-acea-4fd6-9891-3f50f34c7cf7_ENSG00000084207.11"; transcript_id "c541e7e2-acea-4fd6-9891-3f50f34c7cf7_ENSG00000084207.11";
chr11	/dev/stdin	exon	67351214	67351319	.	+	.	gene_id "c541e7e2-acea-4fd6-9891-3f50f34c7cf7_ENSG00000084207.11"; transcript_id "c541e7e2-acea-4fd6-9891-3f50f34c7cf7_ENSG00000084207.11"; exon_number "1"; exon_id "c541e7e2-acea-4fd6-9891-3f50f34c7cf7_ENSG00000084207.11.1";
chr11	/dev/stdin	CDS	67351214	67351319	.	+	0	gene_id "c541e7e2-acea-4fd6-9891-3f50f34c7cf7_ENSG00000084207.11"; transcript_id "c541e7e2-acea-4fd6-9891-3f50f34c7cf7_ENSG00000084207.11"; exon_number "1"; exon_id "c541e7e2-acea-4fd6-9891-3f50f34c7cf7_ENSG00000084207.11.1";
chr11	/dev/stdin	exon	67351935	67352041	.	+	.	gene_id "c541e7e2-acea-4fd6-9891-3f50f34c7cf7_ENSG00000084207.11"; transcript_id "c541e7e2-acea-4fd6-9891-3f50f34c7cf7_ENSG00000084207.11"; exon_number "2"; exon_id "c541e7e2-acea-4fd6-9891-3f50f34c7cf7_ENSG00000084207.11.2";
chr11	/dev/stdin	CDS	67351935	67352041	.	+	2	gene_id "c541e7e2-acea-4fd6-9891-3f50f34c7cf7_ENSG00000084207.11"; transcript_id "c541e7e2-acea-4fd6-9891-3f50f34c7cf7_ENSG00000084207.11"; exon_number "2"; exon_id "c541e7e2-acea-4fd6-9891-3f50f34c7cf7_ENSG00000084207.11.2";
chr11	/dev/stdin	exon	67352156	67352243	.	+	.	gene_id "c541e7e2-acea-4fd6-9891-3f50f34c7cf7_ENSG00000084207.11"; transcript_id "c541e7e2-acea-4fd6-9891-3f50f34c7cf7_ENSG00000084207.11"; exon_number "3"; exon_id "c541e7e2-acea-4fd6-9891-3f50f34c7cf7_ENSG00000084207.11.3";
chr11	/dev/stdin	CDS	67352156	67352243	.	+	0	gene_id "c541e7e2-acea-4fd6-9891-3f50f34c7cf7_ENSG00000084207.11"; transcript_id "c541e7e2-acea-4fd6-9891-3f50f34c7cf7_ENSG00000084207.11"; exon_number "3"; exon_id "c541e7e2-acea-4fd6-9891-3f50f34c7cf7_ENSG00000084207.11.3";
chr11	/dev/stdin	exon	67352609	67352712	.	+	.	gene_id "c541e7e2-acea-4fd6-9891-3f50f34c7cf7_ENSG00000084207.11"; transcript_id "c541e7e2-acea-4fd6-9891-3f50f34c7cf7_ENSG00000084207.11"; exon_number "4"; exon_id "c541e7e2-acea-4fd6-9891-3f50f34c7cf7_ENSG00000084207.11.4";
chr11	/dev/stdin	CDS	67352609	67352712	.	+	2	gene_id "c541e7e2-acea-4fd6-9891-3f50f34c7cf7_ENSG00000084207.11"; transcript_id "c541e7e2-acea-4fd6-9891-3f50f34c7cf7_ENSG00000084207.11"; exon_number "4"; exon_id "c541e7e2-acea-4fd6-9891-3f50f34c7cf7_ENSG00000084207.11.4";
chr11	/dev/stdin	exon	67353860	67354040	.	+	.	gene_id "c541e7e2-acea-4fd6-9891-3f50f34c7cf7_ENSG00000084207.11"; transcript_id "c541e7e2-acea-4fd6-9891-3f50f34c7cf7_ENSG00000084207.11"; exon_number "5"; exon_id "c541e7e2-acea-4fd6-9891-3f50f34c7cf7_ENSG00000084207.11.5";
chr11	/dev/stdin	CDS	67353860	67354040	.	+	0	gene_id "c541e7e2-acea-4fd6-9891-3f50f34c7cf7_ENSG00000084207.11"; transcript_id "c541e7e2-acea-4fd6-9891-3f50f34c7cf7_ENSG00000084207.11"; exon_number "5"; exon_id "c541e7e2-acea-4fd6-9891-3f50f34c7cf7_ENSG00000084207.11.5";
chr11	/dev/stdin	start_codon	67351214	67351216	.	+	0	gene_id "c541e7e2-acea-4fd6-9891-3f50f34c7cf7_ENSG00000084207.11"; transcript_id "c541e7e2-acea-4fd6-9891-3f50f34c7cf7_ENSG00000084207.11"; exon_number "1"; exon_id "c541e7e2-acea-4fd6-9891-3f50f34c7cf7_ENSG00000084207.11.1";
chr11	/dev/stdin	transcript	67351214	67354040	.	+	.	gene_id "6bbc4e87-cb21-4dee-9bb5-5f2c7483e215_ENSG00000084207.11"; transcript_id "6bbc4e87-cb21-4dee-9bb5-5f2c7483e215_ENSG00000084207.11";
chr11	/dev/stdin	exon	67351214	67351315	.	+	.	gene_id "6bbc4e87-cb21-4dee-9bb5-5f2c7483e215_ENSG00000084207.11"; transcript_id "6bbc4e87-cb21-4dee-9bb5-5f2c7483e215_ENSG00000084207.11"; exon_number "1"; exon_id "6bbc4e87-cb21-4dee-9bb5-5f2c7483e215_ENSG00000084207.11.1";
chr11	/dev/stdin	CDS	67351214	67351315	.	+	0	gene_id "6bbc4e87-cb21-4dee-9bb5-5f2c7483e215_ENSG00000084207.11"; transcript_id "6bbc4e87-cb21-4dee-9bb5-5f2c7483e215_ENSG00000084207.11"; exon_number "1"; exon_id "6bbc4e87-cb21-4dee-9bb5-5f2c7483e215_ENSG00000084207.11.1";
chr11	/dev/stdin	exon	67351605	67352041	.	+	.	gene_id "6bbc4e87-cb21-4dee-9bb5-5f2c7483e215_ENSG00000084207.11"; transcript_id "6bbc4e87-cb21-4dee-9bb5-5f2c7483e215_ENSG00000084207.11"; exon_number "2"; exon_id "6bbc4e87-cb21-4dee-9bb5-5f2c7483e215_ENSG00000084207.11.2";
chr11	/dev/stdin	CDS	67351605	67352041	.	+	0	gene_id "6bbc4e87-cb21-4dee-9bb5-5f2c7483e215_ENSG00000084207.11"; transcript_id "6bbc4e87-cb21-4dee-9bb5-5f2c7483e215_ENSG00000084207.11"; exon_number "2"; exon_id "6bbc4e87-cb21-4dee-9bb5-5f2c7483e215_ENSG00000084207.11.2";
chr11	/dev/stdin	exon	67352156	67352243	.	+	.	gene_id "6bbc4e87-cb21-4dee-9bb5-5f2c7483e215_ENSG00000084207.11"; transcript_id "6bbc4e87-cb21-4dee-9bb5-5f2c7483e215_ENSG00000084207.11"; exon_number "3"; exon_id "6bbc4e87-cb21-4dee-9bb5-5f2c7483e215_ENSG00000084207.11.3";
chr11	/dev/stdin	CDS	67352156	67352243	.	+	1	gene_id "6bbc4e87-cb21-4dee-9bb5-5f2c7483e215_ENSG00000084207.11"; transcript_id "6bbc4e87-cb21-4dee-9bb5-5f2c7483e215_ENSG00000084207.11"; exon_number "3"; exon_id "6bbc4e87-cb21-4dee-9bb5-5f2c7483e215_ENSG00000084207.11.3";
chr11	/dev/stdin	exon	67352609	67352712	.	+	.	gene_id "6bbc4e87-cb21-4dee-9bb5-5f2c7483e215_ENSG00000084207.11"; transcript_id "6bbc4e87-cb21-4dee-9bb5-5f2c7483e215_ENSG00000084207.11"; exon_number "4"; exon_id "6bbc4e87-cb21-4dee-9bb5-5f2c7483e215_ENSG00000084207.11.4";
chr11	/dev/stdin	CDS	67352609	67352712	.	+	0	gene_id "6bbc4e87-cb21-4dee-9bb5-5f2c7483e215_ENSG00000084207.11"; transcript_id "6bbc4e87-cb21-4dee-9bb5-5f2c7483e215_ENSG00000084207.11"; exon_number "4"; exon_id "6bbc4e87-cb21-4dee-9bb5-5f2c7483e215_ENSG00000084207.11.4";
chr11	/dev/stdin	exon	67353575	67353682	.	+	.	gene_id "6bbc4e87-cb21-4dee-9bb5-5f2c7483e215_ENSG00000084207.11"; transcript_id "6bbc4e87-cb21-4dee-9bb5-5f2c7483e215_ENSG00000084207.11"; exon_number "5"; exon_id "6bbc4e87-cb21-4dee-9bb5-5f2c7483e215_ENSG00000084207.11.5";
chr11	/dev/stdin	CDS	67353575	67353682	.	+	1	gene_id "6bbc4e87-cb21-4dee-9bb5-5f2c7483e215_ENSG00000084207.11"; transcript_id "6bbc4e87-cb21-4dee-9bb5-5f2c7483e215_ENSG00000084207.11"; exon_number "5"; exon_id "6bbc4e87-cb21-4dee-9bb5-5f2c7483e215_ENSG00000084207.11.5";
chr11	/dev/stdin	exon	67353860	67354040	.	+	.	gene_id "6bbc4e87-cb21-4dee-9bb5-5f2c7483e215_ENSG00000084207.11"; transcript_id "6bbc4e87-cb21-4dee-9bb5-5f2c7483e215_ENSG00000084207.11"; exon_number "6"; exon_id "6bbc4e87-cb21-4dee-9bb5-5f2c7483e215_ENSG00000084207.11.6";
chr11	/dev/stdin	CDS	67353860	67354037	.	+	1	gene_id "6bbc4e87-cb21-4dee-9bb5-5f2c7483e215_ENSG00000084207.11"; transcript_id "6bbc4e87-cb21-4dee-9bb5-5f2c7483e215_ENSG00000084207.11"; exon_number "6"; exon_id "6bbc4e87-cb21-4dee-9bb5-5f2c7483e215_ENSG00000084207.11.6";
chr11	/dev/stdin	start_codon	67351214	67351216	.	+	0	gene_id "6bbc4e87-cb21-4dee-9bb5-5f2c7483e215_ENSG00000084207.11"; transcript_id "6bbc4e87-cb21-4dee-9bb5-5f2c7483e215_ENSG00000084207.11"; exon_number "1"; exon_id "6bbc4e87-cb21-4dee-9bb5-5f2c7483e215_ENSG00000084207.11.1";
chr11	/dev/stdin	stop_codon	67354038	67354040	.	+	0	gene_id "6bbc4e87-cb21-4dee-9bb5-5f2c7483e215_ENSG00000084207.11"; transcript_id "6bbc4e87-cb21-4dee-9bb5-5f2c7483e215_ENSG00000084207.11"; exon_number "6"; exon_id "6bbc4e87-cb21-4dee-9bb5-5f2c7483e215_ENSG00000084207.11.6";
chr11	/dev/stdin	transcript	67351214	67354040	.	+	.	gene_id "d509d015-bbe7-40ce-bcd6-51f26f9a0970_ENSG00000084207.11"; transcript_id "d509d015-bbe7-40ce-bcd6-51f26f9a0970_ENSG00000084207.11";
chr11	/dev/stdin	exon	67351214	67351315	.	+	.	gene_id "d509d015-bbe7-40ce-bcd6-51f26f9a0970_ENSG00000084207.11"; transcript_id "d509d015-bbe7-40ce-bcd6-51f26f9a0970_ENSG00000084207.11"; exon_number "1"; exon_id "d509d015-bbe7-40ce-bcd6-51f26f9a0970_ENSG00000084207.11.1";
chr11	/dev/stdin	CDS	67351214	67351315	.	+	0	gene_id "d509d015-bbe7-40ce-bcd6-51f26f9a0970_ENSG00000084207.11"; transcript_id "d509d015-bbe7-40ce-bcd6-51f26f9a0970_ENSG00000084207.11"; exon_number "1"; exon_id "d509d015-bbe7-40ce-bcd6-51f26f9a0970_ENSG00000084207.11.1";
chr11	/dev/stdin	exon	67351605	67351640	.	+	.	gene_id "d509d015-bbe7-40ce-bcd6-51f26f9a0970_ENSG00000084207.11"; transcript_id "d509d015-bbe7-40ce-bcd6-51f26f9a0970_ENSG00000084207.11"; exon_number "2"; exon_id "d509d015-bbe7-40ce-bcd6-51f26f9a0970_ENSG00000084207.11.2";
chr11	/dev/stdin	CDS	67351605	67351640	.	+	0	gene_id "d509d015-bbe7-40ce-bcd6-51f26f9a0970_ENSG00000084207.11"; transcript_id "d509d015-bbe7-40ce-bcd6-51f26f9a0970_ENSG00000084207.11"; exon_number "2"; exon_id "d509d015-bbe7-40ce-bcd6-51f26f9a0970_ENSG00000084207.11.2";
chr11	/dev/stdin	exon	67351935	67352041	.	+	.	gene_id "d509d015-bbe7-40ce-bcd6-51f26f9a0970_ENSG00000084207.11"; transcript_id "d509d015-bbe7-40ce-bcd6-51f26f9a0970_ENSG00000084207.11"; exon_number "3"; exon_id "d509d015-bbe7-40ce-bcd6-51f26f9a0970_ENSG00000084207.11.3";
chr11	/dev/stdin	CDS	67351935	67352041	.	+	0	gene_id "d509d015-bbe7-40ce-bcd6-51f26f9a0970_ENSG00000084207.11"; transcript_id "d509d015-bbe7-40ce-bcd6-51f26f9a0970_ENSG00000084207.11"; exon_number "3"; exon_id "d509d015-bbe7-40ce-bcd6-51f26f9a0970_ENSG00000084207.11.3";
chr11	/dev/stdin	exon	67352568	67352712	.	+	.	gene_id "d509d015-bbe7-40ce-bcd6-51f26f9a0970_ENSG00000084207.11"; transcript_id "d509d015-bbe7-40ce-bcd6-51f26f9a0970_ENSG00000084207.11"; exon_number "4"; exon_id "d509d015-bbe7-40ce-bcd6-51f26f9a0970_ENSG00000084207.11.4";
chr11	/dev/stdin	CDS	67352568	67352712	.	+	1	gene_id "d509d015-bbe7-40ce-bcd6-51f26f9a0970_ENSG00000084207.11"; transcript_id "d509d015-bbe7-40ce-bcd6-51f26f9a0970_ENSG00000084207.11"; exon_number "4"; exon_id "d509d015-bbe7-40ce-bcd6-51f26f9a0970_ENSG00000084207.11.4";
chr11	/dev/stdin	exon	67353578	67353682	.	+	.	gene_id "d509d015-bbe7-40ce-bcd6-51f26f9a0970_ENSG00000084207.11"; transcript_id "d509d015-bbe7-40ce-bcd6-51f26f9a0970_ENSG00000084207.11"; exon_number "5"; exon_id "d509d015-bbe7-40ce-bcd6-51f26f9a0970_ENSG00000084207.11.5";
chr11	/dev/stdin	CDS	67353578	67353682	.	+	0	gene_id "d509d015-bbe7-40ce-bcd6-51f26f9a0970_ENSG00000084207.11"; transcript_id "d509d015-bbe7-40ce-bcd6-51f26f9a0970_ENSG00000084207.11"; exon_number "5"; exon_id "d509d015-bbe7-40ce-bcd6-51f26f9a0970_ENSG00000084207.11.5";
chr11	/dev/stdin	exon	67353860	67354040	.	+	.	gene_id "d509d015-bbe7-40ce-bcd6-51f26f9a0970_ENSG00000084207.11"; transcript_id "d509d015-bbe7-40ce-bcd6-51f26f9a0970_ENSG00000084207.11"; exon_number "6"; exon_id "d509d015-bbe7-40ce-bcd6-51f26f9a0970_ENSG00000084207.11.6";
chr11	/dev/stdin	CDS	67353860	67354040	.	+	0	gene_id "d509d015-bbe7-40ce-bcd6-51f26f9a0970_ENSG00000084207.11"; transcript_id "d509d015-bbe7-40ce-bcd6-51f26f9a0970_ENSG00000084207.11"; exon_number "6"; exon_id "d509d015-bbe7-40ce-bcd6-51f26f9a0970_ENSG00000084207.11.6";
chr11	/dev/stdin	start_codon	67351214	67351216	.	+	0	gene_id "d509d015-bbe7-40ce-bcd6-51f26f9a0970_ENSG00000084207.11"; transcript_id "d509d015-bbe7-40ce-bcd6-51f26f9a0970_ENSG00000084207.11"; exon_number "1"; exon_id "d509d015-bbe7-40ce-bcd6-51f26f9a0970_ENSG00000084207.11.1";
chr11	/dev/stdin	transcript	67351214	67354040	.	+	.	gene_id "ea67f58c-18a2-40e8-98d4-6dc8f7ab207e_ENSG00000084207.11"; transcript_id "ea67f58c-18a2-40e8-98d4-6dc8f7ab207e_ENSG00000084207.11";
chr11	/dev/stdin	exon	67351214	67351315	.	+	.	gene_id "ea67f58c-18a2-40e8-98d4-6dc8f7ab207e_ENSG00000084207.11"; transcript_id "ea67f58c-18a2-40e8-98d4-6dc8f7ab207e_ENSG00000084207.11"; exon_number "1"; exon_id "ea67f58c-18a2-40e8-98d4-6dc8f7ab207e_ENSG00000084207.11.1";
chr11	/dev/stdin	CDS	67351214	67351315	.	+	0	gene_id "ea67f58c-18a2-40e8-98d4-6dc8f7ab207e_ENSG00000084207.11"; transcript_id "ea67f58c-18a2-40e8-98d4-6dc8f7ab207e_ENSG00000084207.11"; exon_number "1"; exon_id "ea67f58c-18a2-40e8-98d4-6dc8f7ab207e_ENSG00000084207.11.1";
chr11	/dev/stdin	exon	67351605	67351640	.	+	.	gene_id "ea67f58c-18a2-40e8-98d4-6dc8f7ab207e_ENSG00000084207.11"; transcript_id "ea67f58c-18a2-40e8-98d4-6dc8f7ab207e_ENSG00000084207.11"; exon_number "2"; exon_id "ea67f58c-18a2-40e8-98d4-6dc8f7ab207e_ENSG00000084207.11.2";
chr11	/dev/stdin	CDS	67351605	67351640	.	+	0	gene_id "ea67f58c-18a2-40e8-98d4-6dc8f7ab207e_ENSG00000084207.11"; transcript_id "ea67f58c-18a2-40e8-98d4-6dc8f7ab207e_ENSG00000084207.11"; exon_number "2"; exon_id "ea67f58c-18a2-40e8-98d4-6dc8f7ab207e_ENSG00000084207.11.2";
chr11	/dev/stdin	exon	67352156	67352243	.	+	.	gene_id "ea67f58c-18a2-40e8-98d4-6dc8f7ab207e_ENSG00000084207.11"; transcript_id "ea67f58c-18a2-40e8-98d4-6dc8f7ab207e_ENSG00000084207.11"; exon_number "3"; exon_id "ea67f58c-18a2-40e8-98d4-6dc8f7ab207e_ENSG00000084207.11.3";
chr11	/dev/stdin	CDS	67352156	67352243	.	+	0	gene_id "ea67f58c-18a2-40e8-98d4-6dc8f7ab207e_ENSG00000084207.11"; transcript_id "ea67f58c-18a2-40e8-98d4-6dc8f7ab207e_ENSG00000084207.11"; exon_number "3"; exon_id "ea67f58c-18a2-40e8-98d4-6dc8f7ab207e_ENSG00000084207.11.3";
chr11	/dev/stdin	exon	67352568	67352712	.	+	.	gene_id "ea67f58c-18a2-40e8-98d4-6dc8f7ab207e_ENSG00000084207.11"; transcript_id "ea67f58c-18a2-40e8-98d4-6dc8f7ab207e_ENSG00000084207.11"; exon_number "4"; exon_id "ea67f58c-18a2-40e8-98d4-6dc8f7ab207e_ENSG00000084207.11.4";
chr11	/dev/stdin	CDS	67352568	67352712	.	+	2	gene_id "ea67f58c-18a2-40e8-98d4-6dc8f7ab207e_ENSG00000084207.11"; transcript_id "ea67f58c-18a2-40e8-98d4-6dc8f7ab207e_ENSG00000084207.11"; exon_number "4"; exon_id "ea67f58c-18a2-40e8-98d4-6dc8f7ab207e_ENSG00000084207.11.4";
chr11	/dev/stdin	exon	67353575	67353682	.	+	.	gene_id "ea67f58c-18a2-40e8-98d4-6dc8f7ab207e_ENSG00000084207.11"; transcript_id "ea67f58c-18a2-40e8-98d4-6dc8f7ab207e_ENSG00000084207.11"; exon_number "5"; exon_id "ea67f58c-18a2-40e8-98d4-6dc8f7ab207e_ENSG00000084207.11.5";
chr11	/dev/stdin	CDS	67353575	67353682	.	+	1	gene_id "ea67f58c-18a2-40e8-98d4-6dc8f7ab207e_ENSG00000084207.11"; transcript_id "ea67f58c-18a2-40e8-98d4-6dc8f7ab207e_ENSG00000084207.11"; exon_number "5"; exon_id "ea67f58c-18a2-40e8-98d4-6dc8f7ab207e_ENSG00000084207.11.5";
chr11	/dev/stdin	exon	67353860	67354040	.	+	.	gene_id "ea67f58c-18a2-40e8-98d4-6dc8f7ab207e_ENSG00000084207.11"; transcript_id "ea67f58c-18a2-40e8-98d4-6dc8f7ab207e_ENSG00000084207.11"; exon_number "6"; exon_id "ea67f58c-18a2-40e8-98d4-6dc8f7ab207e_ENSG00000084207.11.6";
chr11	/dev/stdin	CDS	67353860	67354037	.	+	1	gene_id "ea67f58c-18a2-40e8-98d4-6dc8f7ab207e_ENSG00000084207.11"; transcript_id "ea67f58c-18a2-40e8-98d4-6dc8f7ab207e_ENSG00000084207.11"; exon_number "6"; exon_id "ea67f58c-18a2-40e8-98d4-6dc8f7ab207e_ENSG00000084207.11.6";
chr11	/dev/stdin	start_codon	67351214	67351216	.	+	0	gene_id "ea67f58c-18a2-40e8-98d4-6dc8f7ab207e_ENSG00000084207.11"; transcript_id "ea67f58c-18a2-40e8-98d4-6dc8f7ab207e_ENSG00000084207.11"; exon_number "1"; exon_id "ea67f58c-18a2-40e8-98d4-6dc8f7ab207e_ENSG00000084207.11.1";
chr11	/dev/stdin	stop_codon	67354038	67354040	.	+	0	gene_id "ea67f58c-18a2-40e8-98d4-6dc8f7ab207e_ENSG00000084207.11"; transcript_id "ea67f58c-18a2-40e8-98d4-6dc8f7ab207e_ENSG00000084207.11"; exon_number "6"; exon_id "ea67f58c-18a2-40e8-98d4-6dc8f7ab207e_ENSG00000084207.11.6";
chr11	/dev/stdin	transcript	67351214	67354040	.	+	.	gene_id "e6738c3a-f4fd-4cb4-9291-d67bfc110b33_ENSG00000084207.11"; transcript_id "e6738c3a-f4fd-4cb4-9291-d67bfc110b33_ENSG00000084207.11";
chr11	/dev/stdin	exon	67351214	67351315	.	+	.	gene_id "e6738c3a-f4fd-4cb4-9291-d67bfc110b33_ENSG00000084207.11"; transcript_id "e6738c3a-f4fd-4cb4-9291-d67bfc110b33_ENSG00000084207.11"; exon_number "1"; exon_id "e6738c3a-f4fd-4cb4-9291-d67bfc110b33_ENSG00000084207.11.1";
chr11	/dev/stdin	CDS	67351214	67351315	.	+	0	gene_id "e6738c3a-f4fd-4cb4-9291-d67bfc110b33_ENSG00000084207.11"; transcript_id "e6738c3a-f4fd-4cb4-9291-d67bfc110b33_ENSG00000084207.11"; exon_number "1"; exon_id "e6738c3a-f4fd-4cb4-9291-d67bfc110b33_ENSG00000084207.11.1";
chr11	/dev/stdin	exon	67351605	67352041	.	+	.	gene_id "e6738c3a-f4fd-4cb4-9291-d67bfc110b33_ENSG00000084207.11"; transcript_id "e6738c3a-f4fd-4cb4-9291-d67bfc110b33_ENSG00000084207.11"; exon_number "2"; exon_id "e6738c3a-f4fd-4cb4-9291-d67bfc110b33_ENSG00000084207.11.2";
chr11	/dev/stdin	CDS	67351605	67352041	.	+	0	gene_id "e6738c3a-f4fd-4cb4-9291-d67bfc110b33_ENSG00000084207.11"; transcript_id "e6738c3a-f4fd-4cb4-9291-d67bfc110b33_ENSG00000084207.11"; exon_number "2"; exon_id "e6738c3a-f4fd-4cb4-9291-d67bfc110b33_ENSG00000084207.11.2";
chr11	/dev/stdin	exon	67352156	67352712	.	+	.	gene_id "e6738c3a-f4fd-4cb4-9291-d67bfc110b33_ENSG00000084207.11"; transcript_id "e6738c3a-f4fd-4cb4-9291-d67bfc110b33_ENSG00000084207.11"; exon_number "3"; exon_id "e6738c3a-f4fd-4cb4-9291-d67bfc110b33_ENSG00000084207.11.3";
chr11	/dev/stdin	CDS	67352156	67352712	.	+	1	gene_id "e6738c3a-f4fd-4cb4-9291-d67bfc110b33_ENSG00000084207.11"; transcript_id "e6738c3a-f4fd-4cb4-9291-d67bfc110b33_ENSG00000084207.11"; exon_number "3"; exon_id "e6738c3a-f4fd-4cb4-9291-d67bfc110b33_ENSG00000084207.11.3";
chr11	/dev/stdin	exon	67353575	67353682	.	+	.	gene_id "e6738c3a-f4fd-4cb4-9291-d67bfc110b33_ENSG00000084207.11"; transcript_id "e6738c3a-f4fd-4cb4-9291-d67bfc110b33_ENSG00000084207.11"; exon_number "4"; exon_id "e6738c3a-f4fd-4cb4-9291-d67bfc110b33_ENSG00000084207.11.4";
chr11	/dev/stdin	CDS	67353575	67353682	.	+	2	gene_id "e6738c3a-f4fd-4cb4-9291-d67bfc110b33_ENSG00000084207.11"; transcript_id "e6738c3a-f4fd-4cb4-9291-d67bfc110b33_ENSG00000084207.11"; exon_number "4"; exon_id "e6738c3a-f4fd-4cb4-9291-d67bfc110b33_ENSG00000084207.11.4";
chr11	/dev/stdin	exon	67353860	67354040	.	+	.	gene_id "e6738c3a-f4fd-4cb4-9291-d67bfc110b33_ENSG00000084207.11"; transcript_id "e6738c3a-f4fd-4cb4-9291-d67bfc110b33_ENSG00000084207.11"; exon_number "5"; exon_id "e6738c3a-f4fd-4cb4-9291-d67bfc110b33_ENSG00000084207.11.5";
chr11	/dev/stdin	CDS	67353860	67354040	.	+	2	gene_id "e6738c3a-f4fd-4cb4-9291-d67bfc110b33_ENSG00000084207.11"; transcript_id "e6738c3a-f4fd-4cb4-9291-d67bfc110b33_ENSG00000084207.11"; exon_number "5"; exon_id "e6738c3a-f4fd-4cb4-9291-d67bfc110b33_ENSG00000084207.11.5";
chr11	/dev/stdin	start_codon	67351214	67351216	.	+	0	gene_id "e6738c3a-f4fd-4cb4-9291-d67bfc110b33_ENSG00000084207.11"; transcript_id "e6738c3a-f4fd-4cb4-9291-d67bfc110b33_ENSG00000084207.11"; exon_number "1"; exon_id "e6738c3a-f4fd-4cb4-9291-d67bfc110b33_ENSG00000084207.11.1";
chr11	/dev/stdin	transcript	67351214	67354040	.	+	.	gene_id "cf13d64a-c80d-43b3-a0bb-942700195938_ENSG00000084207.11"; transcript_id "cf13d64a-c80d-43b3-a0bb-942700195938_ENSG00000084207.11";
chr11	/dev/stdin	exon	67351214	67351315	.	+	.	gene_id "cf13d64a-c80d-43b3-a0bb-942700195938_ENSG00000084207.11"; transcript_id "cf13d64a-c80d-43b3-a0bb-942700195938_ENSG00000084207.11"; exon_number "1"; exon_id "cf13d64a-c80d-43b3-a0bb-942700195938_ENSG00000084207.11.1";
chr11	/dev/stdin	CDS	67351214	67351315	.	+	0	gene_id "cf13d64a-c80d-43b3-a0bb-942700195938_ENSG00000084207.11"; transcript_id "cf13d64a-c80d-43b3-a0bb-942700195938_ENSG00000084207.11"; exon_number "1"; exon_id "cf13d64a-c80d-43b3-a0bb-942700195938_ENSG00000084207.11.1";
chr11	/dev/stdin	exon	67351605	67351640	.	+	.	gene_id "cf13d64a-c80d-43b3-a0bb-942700195938_ENSG00000084207.11"; transcript_id "cf13d64a-c80d-43b3-a0bb-942700195938_ENSG00000084207.11"; exon_number "2"; exon_id "cf13d64a-c80d-43b3-a0bb-942700195938_ENSG00000084207.11.2";
chr11	/dev/stdin	CDS	67351605	67351640	.	+	0	gene_id "cf13d64a-c80d-43b3-a0bb-942700195938_ENSG00000084207.11"; transcript_id "cf13d64a-c80d-43b3-a0bb-942700195938_ENSG00000084207.11"; exon_number "2"; exon_id "cf13d64a-c80d-43b3-a0bb-942700195938_ENSG00000084207.11.2";
chr11	/dev/stdin	exon	67351935	67352041	.	+	.	gene_id "cf13d64a-c80d-43b3-a0bb-942700195938_ENSG00000084207.11"; transcript_id "cf13d64a-c80d-43b3-a0bb-942700195938_ENSG00000084207.11"; exon_number "3"; exon_id "cf13d64a-c80d-43b3-a0bb-942700195938_ENSG00000084207.11.3";
chr11	/dev/stdin	CDS	67351935	67352041	.	+	0	gene_id "cf13d64a-c80d-43b3-a0bb-942700195938_ENSG00000084207.11"; transcript_id "cf13d64a-c80d-43b3-a0bb-942700195938_ENSG00000084207.11"; exon_number "3"; exon_id "cf13d64a-c80d-43b3-a0bb-942700195938_ENSG00000084207.11.3";
chr11	/dev/stdin	exon	67352168	67352243	.	+	.	gene_id "cf13d64a-c80d-43b3-a0bb-942700195938_ENSG00000084207.11"; transcript_id "cf13d64a-c80d-43b3-a0bb-942700195938_ENSG00000084207.11"; exon_number "4"; exon_id "cf13d64a-c80d-43b3-a0bb-942700195938_ENSG00000084207.11.4";
chr11	/dev/stdin	CDS	67352168	67352243	.	+	1	gene_id "cf13d64a-c80d-43b3-a0bb-942700195938_ENSG00000084207.11"; transcript_id "cf13d64a-c80d-43b3-a0bb-942700195938_ENSG00000084207.11"; exon_number "4"; exon_id "cf13d64a-c80d-43b3-a0bb-942700195938_ENSG00000084207.11.4";
chr11	/dev/stdin	exon	67352509	67352712	.	+	.	gene_id "cf13d64a-c80d-43b3-a0bb-942700195938_ENSG00000084207.11"; transcript_id "cf13d64a-c80d-43b3-a0bb-942700195938_ENSG00000084207.11"; exon_number "5"; exon_id "cf13d64a-c80d-43b3-a0bb-942700195938_ENSG00000084207.11.5";
chr11	/dev/stdin	CDS	67352509	67352712	.	+	0	gene_id "cf13d64a-c80d-43b3-a0bb-942700195938_ENSG00000084207.11"; transcript_id "cf13d64a-c80d-43b3-a0bb-942700195938_ENSG00000084207.11"; exon_number "5"; exon_id "cf13d64a-c80d-43b3-a0bb-942700195938_ENSG00000084207.11.5";
chr11	/dev/stdin	exon	67353575	67353682	.	+	.	gene_id "cf13d64a-c80d-43b3-a0bb-942700195938_ENSG00000084207.11"; transcript_id "cf13d64a-c80d-43b3-a0bb-942700195938_ENSG00000084207.11"; exon_number "6"; exon_id "cf13d64a-c80d-43b3-a0bb-942700195938_ENSG00000084207.11.6";
chr11	/dev/stdin	CDS	67353575	67353682	.	+	0	gene_id "cf13d64a-c80d-43b3-a0bb-942700195938_ENSG00000084207.11"; transcript_id "cf13d64a-c80d-43b3-a0bb-942700195938_ENSG00000084207.11"; exon_number "6"; exon_id "cf13d64a-c80d-43b3-a0bb-942700195938_ENSG00000084207.11.6";
chr11	/dev/stdin	exon	67353860	67354040	.	+	.	gene_id "cf13d64a-c80d-43b3-a0bb-942700195938_ENSG00000084207.11"; transcript_id "cf13d64a-c80d-43b3-a0bb-942700195938_ENSG00000084207.11"; exon_number "7"; exon_id "cf13d64a-c80d-43b3-a0bb-942700195938_ENSG00000084207.11.7";
chr11	/dev/stdin	CDS	67353860	67354040	.	+	0	gene_id "cf13d64a-c80d-43b3-a0bb-942700195938_ENSG00000084207.11"; transcript_id "cf13d64a-c80d-43b3-a0bb-942700195938_ENSG00000084207.11"; exon_number "7"; exon_id "cf13d64a-c80d-43b3-a0bb-942700195938_ENSG00000084207.11.7";
chr11	/dev/stdin	start_codon	67351214	67351216	.	+	0	gene_id "cf13d64a-c80d-43b3-a0bb-942700195938_ENSG00000084207.11"; transcript_id "cf13d64a-c80d-43b3-a0bb-942700195938_ENSG00000084207.11"; exon_number "1"; exon_id "cf13d64a-c80d-43b3-a0bb-942700195938_ENSG00000084207.11.1";
chr11	/dev/stdin	transcript	67351214	67354040	.	+	.	gene_id "f35ec7c6-9b26-42d5-b8fa-d951fcf67927_ENSG00000084207.11"; transcript_id "f35ec7c6-9b26-42d5-b8fa-d951fcf67927_ENSG00000084207.11";
chr11	/dev/stdin	exon	67351214	67351319	.	+	.	gene_id "f35ec7c6-9b26-42d5-b8fa-d951fcf67927_ENSG00000084207.11"; transcript_id "f35ec7c6-9b26-42d5-b8fa-d951fcf67927_ENSG00000084207.11"; exon_number "1"; exon_id "f35ec7c6-9b26-42d5-b8fa-d951fcf67927_ENSG00000084207.11.1";
chr11	/dev/stdin	CDS	67351214	67351319	.	+	0	gene_id "f35ec7c6-9b26-42d5-b8fa-d951fcf67927_ENSG00000084207.11"; transcript_id "f35ec7c6-9b26-42d5-b8fa-d951fcf67927_ENSG00000084207.11"; exon_number "1"; exon_id "f35ec7c6-9b26-42d5-b8fa-d951fcf67927_ENSG00000084207.11.1";
chr11	/dev/stdin	exon	67351968	67352041	.	+	.	gene_id "f35ec7c6-9b26-42d5-b8fa-d951fcf67927_ENSG00000084207.11"; transcript_id "f35ec7c6-9b26-42d5-b8fa-d951fcf67927_ENSG00000084207.11"; exon_number "2"; exon_id "f35ec7c6-9b26-42d5-b8fa-d951fcf67927_ENSG00000084207.11.2";
chr11	/dev/stdin	CDS	67351968	67352041	.	+	2	gene_id "f35ec7c6-9b26-42d5-b8fa-d951fcf67927_ENSG00000084207.11"; transcript_id "f35ec7c6-9b26-42d5-b8fa-d951fcf67927_ENSG00000084207.11"; exon_number "2"; exon_id "f35ec7c6-9b26-42d5-b8fa-d951fcf67927_ENSG00000084207.11.2";
chr11	/dev/stdin	exon	67352156	67352243	.	+	.	gene_id "f35ec7c6-9b26-42d5-b8fa-d951fcf67927_ENSG00000084207.11"; transcript_id "f35ec7c6-9b26-42d5-b8fa-d951fcf67927_ENSG00000084207.11"; exon_number "3"; exon_id "f35ec7c6-9b26-42d5-b8fa-d951fcf67927_ENSG00000084207.11.3";
chr11	/dev/stdin	CDS	67352156	67352243	.	+	0	gene_id "f35ec7c6-9b26-42d5-b8fa-d951fcf67927_ENSG00000084207.11"; transcript_id "f35ec7c6-9b26-42d5-b8fa-d951fcf67927_ENSG00000084207.11"; exon_number "3"; exon_id "f35ec7c6-9b26-42d5-b8fa-d951fcf67927_ENSG00000084207.11.3";
chr11	/dev/stdin	exon	67352609	67352712	.	+	.	gene_id "f35ec7c6-9b26-42d5-b8fa-d951fcf67927_ENSG00000084207.11"; transcript_id "f35ec7c6-9b26-42d5-b8fa-d951fcf67927_ENSG00000084207.11"; exon_number "4"; exon_id "f35ec7c6-9b26-42d5-b8fa-d951fcf67927_ENSG00000084207.11.4";
chr11	/dev/stdin	CDS	67352609	67352712	.	+	2	gene_id "f35ec7c6-9b26-42d5-b8fa-d951fcf67927_ENSG00000084207.11"; transcript_id "f35ec7c6-9b26-42d5-b8fa-d951fcf67927_ENSG00000084207.11"; exon_number "4"; exon_id "f35ec7c6-9b26-42d5-b8fa-d951fcf67927_ENSG00000084207.11.4";
chr11	/dev/stdin	exon	67353575	67353682	.	+	.	gene_id "f35ec7c6-9b26-42d5-b8fa-d951fcf67927_ENSG00000084207.11"; transcript_id "f35ec7c6-9b26-42d5-b8fa-d951fcf67927_ENSG00000084207.11"; exon_number "5"; exon_id "f35ec7c6-9b26-42d5-b8fa-d951fcf67927_ENSG00000084207.11.5";
chr11	/dev/stdin	CDS	67353575	67353682	.	+	0	gene_id "f35ec7c6-9b26-42d5-b8fa-d951fcf67927_ENSG00000084207.11"; transcript_id "f35ec7c6-9b26-42d5-b8fa-d951fcf67927_ENSG00000084207.11"; exon_number "5"; exon_id "f35ec7c6-9b26-42d5-b8fa-d951fcf67927_ENSG00000084207.11.5";
chr11	/dev/stdin	exon	67353860	67354040	.	+	.	gene_id "f35ec7c6-9b26-42d5-b8fa-d951fcf67927_ENSG00000084207.11"; transcript_id "f35ec7c6-9b26-42d5-b8fa-d951fcf67927_ENSG00000084207.11"; exon_number "6"; exon_id "f35ec7c6-9b26-42d5-b8fa-d951fcf67927_ENSG00000084207.11.6";
chr11	/dev/stdin	CDS	67353860	67354040	.	+	0	gene_id "f35ec7c6-9b26-42d5-b8fa-d951fcf67927_ENSG00000084207.11"; transcript_id "f35ec7c6-9b26-42d5-b8fa-d951fcf67927_ENSG00000084207.11"; exon_number "6"; exon_id "f35ec7c6-9b26-42d5-b8fa-d951fcf67927_ENSG00000084207.11.6";
chr11	/dev/stdin	start_codon	67351214	67351216	.	+	0	gene_id "f35ec7c6-9b26-42d5-b8fa-d951fcf67927_ENSG00000084207.11"; transcript_id "f35ec7c6-9b26-42d5-b8fa-d951fcf67927_ENSG00000084207.11"; exon_number "1"; exon_id "f35ec7c6-9b26-42d5-b8fa-d951fcf67927_ENSG00000084207.11.1";
chr11	/dev/stdin	transcript	67351596	67354040	.	+	.	gene_id "c45e09a9-fa8f-45f9-84e1-7e1b604efcd1_ENSG00000084207.11"; transcript_id "c45e09a9-fa8f-45f9-84e1-7e1b604efcd1_ENSG00000084207.11";
chr11	/dev/stdin	exon	67351596	67351640	.	+	.	gene_id "c45e09a9-fa8f-45f9-84e1-7e1b604efcd1_ENSG00000084207.11"; transcript_id "c45e09a9-fa8f-45f9-84e1-7e1b604efcd1_ENSG00000084207.11"; exon_number "1"; exon_id "c45e09a9-fa8f-45f9-84e1-7e1b604efcd1_ENSG00000084207.11.1";
chr11	/dev/stdin	CDS	67351596	67351640	.	+	0	gene_id "c45e09a9-fa8f-45f9-84e1-7e1b604efcd1_ENSG00000084207.11"; transcript_id "c45e09a9-fa8f-45f9-84e1-7e1b604efcd1_ENSG00000084207.11"; exon_number "1"; exon_id "c45e09a9-fa8f-45f9-84e1-7e1b604efcd1_ENSG00000084207.11.1";
chr11	/dev/stdin	exon	67352609	67352712	.	+	.	gene_id "c45e09a9-fa8f-45f9-84e1-7e1b604efcd1_ENSG00000084207.11"; transcript_id "c45e09a9-fa8f-45f9-84e1-7e1b604efcd1_ENSG00000084207.11"; exon_number "2"; exon_id "c45e09a9-fa8f-45f9-84e1-7e1b604efcd1_ENSG00000084207.11.2";
chr11	/dev/stdin	CDS	67352609	67352712	.	+	0	gene_id "c45e09a9-fa8f-45f9-84e1-7e1b604efcd1_ENSG00000084207.11"; transcript_id "c45e09a9-fa8f-45f9-84e1-7e1b604efcd1_ENSG00000084207.11"; exon_number "2"; exon_id "c45e09a9-fa8f-45f9-84e1-7e1b604efcd1_ENSG00000084207.11.2";
chr11	/dev/stdin	exon	67353578	67353682	.	+	.	gene_id "c45e09a9-fa8f-45f9-84e1-7e1b604efcd1_ENSG00000084207.11"; transcript_id "c45e09a9-fa8f-45f9-84e1-7e1b604efcd1_ENSG00000084207.11"; exon_number "3"; exon_id "c45e09a9-fa8f-45f9-84e1-7e1b604efcd1_ENSG00000084207.11.3";
chr11	/dev/stdin	CDS	67353578	67353682	.	+	1	gene_id "c45e09a9-fa8f-45f9-84e1-7e1b604efcd1_ENSG00000084207.11"; transcript_id "c45e09a9-fa8f-45f9-84e1-7e1b604efcd1_ENSG00000084207.11"; exon_number "3"; exon_id "c45e09a9-fa8f-45f9-84e1-7e1b604efcd1_ENSG00000084207.11.3";
chr11	/dev/stdin	exon	67353860	67354040	.	+	.	gene_id "c45e09a9-fa8f-45f9-84e1-7e1b604efcd1_ENSG00000084207.11"; transcript_id "c45e09a9-fa8f-45f9-84e1-7e1b604efcd1_ENSG00000084207.11"; exon_number "4"; exon_id "c45e09a9-fa8f-45f9-84e1-7e1b604efcd1_ENSG00000084207.11.4";
chr11	/dev/stdin	CDS	67353860	67354037	.	+	1	gene_id "c45e09a9-fa8f-45f9-84e1-7e1b604efcd1_ENSG00000084207.11"; transcript_id "c45e09a9-fa8f-45f9-84e1-7e1b604efcd1_ENSG00000084207.11"; exon_number "4"; exon_id "c45e09a9-fa8f-45f9-84e1-7e1b604efcd1_ENSG00000084207.11.4";
chr11	/dev/stdin	start_codon	67351596	67351598	.	+	0	gene_id "c45e09a9-fa8f-45f9-84e1-7e1b604efcd1_ENSG00000084207.11"; transcript_id "c45e09a9-fa8f-45f9-84e1-7e1b604efcd1_ENSG00000084207.11"; exon_number "1"; exon_id "c45e09a9-fa8f-45f9-84e1-7e1b604efcd1_ENSG00000084207.11.1";
chr11	/dev/stdin	stop_codon	67354038	67354040	.	+	0	gene_id "c45e09a9-fa8f-45f9-84e1-7e1b604efcd1_ENSG00000084207.11"; transcript_id "c45e09a9-fa8f-45f9-84e1-7e1b604efcd1_ENSG00000084207.11"; exon_number "4"; exon_id "c45e09a9-fa8f-45f9-84e1-7e1b604efcd1_ENSG00000084207.11.4";
chr11	/dev/stdin	transcript	67374372	67379977	.	+	.	gene_id "ENST00000322776.6_ENSG00000167792.7"; transcript_id "ENST00000322776.6_ENSG00000167792.7";
chr11	/dev/stdin	exon	67374372	67374547	.	+	.	gene_id "ENST00000322776.6_ENSG00000167792.7"; transcript_id "ENST00000322776.6_ENSG00000167792.7"; exon_number "1"; exon_id "ENST00000322776.6_ENSG00000167792.7.1";
chr11	/dev/stdin	CDS	67374372	67374547	.	+	0	gene_id "ENST00000322776.6_ENSG00000167792.7"; transcript_id "ENST00000322776.6_ENSG00000167792.7"; exon_number "1"; exon_id "ENST00000322776.6_ENSG00000167792.7.1";
chr11	/dev/stdin	exon	67375867	67375949	.	+	.	gene_id "ENST00000322776.6_ENSG00000167792.7"; transcript_id "ENST00000322776.6_ENSG00000167792.7"; exon_number "2"; exon_id "ENST00000322776.6_ENSG00000167792.7.2";
chr11	/dev/stdin	CDS	67375867	67375949	.	+	1	gene_id "ENST00000322776.6_ENSG00000167792.7"; transcript_id "ENST00000322776.6_ENSG00000167792.7"; exon_number "2"; exon_id "ENST00000322776.6_ENSG00000167792.7.2";
chr11	/dev/stdin	exon	67376023	67376193	.	+	.	gene_id "ENST00000322776.6_ENSG00000167792.7"; transcript_id "ENST00000322776.6_ENSG00000167792.7"; exon_number "3"; exon_id "ENST00000322776.6_ENSG00000167792.7.3";
chr11	/dev/stdin	CDS	67376023	67376193	.	+	2	gene_id "ENST00000322776.6_ENSG00000167792.7"; transcript_id "ENST00000322776.6_ENSG00000167792.7"; exon_number "3"; exon_id "ENST00000322776.6_ENSG00000167792.7.3";
chr11	/dev/stdin	exon	67376923	67377106	.	+	.	gene_id "ENST00000322776.6_ENSG00000167792.7"; transcript_id "ENST00000322776.6_ENSG00000167792.7"; exon_number "4"; exon_id "ENST00000322776.6_ENSG00000167792.7.4";
chr11	/dev/stdin	CDS	67376923	67377106	.	+	2	gene_id "ENST00000322776.6_ENSG00000167792.7"; transcript_id "ENST00000322776.6_ENSG00000167792.7"; exon_number "4"; exon_id "ENST00000322776.6_ENSG00000167792.7.4";
chr11	/dev/stdin	exon	67377852	67378041	.	+	.	gene_id "ENST00000322776.6_ENSG00000167792.7"; transcript_id "ENST00000322776.6_ENSG00000167792.7"; exon_number "5"; exon_id "ENST00000322776.6_ENSG00000167792.7.5";
chr11	/dev/stdin	CDS	67377852	67378041	.	+	1	gene_id "ENST00000322776.6_ENSG00000167792.7"; transcript_id "ENST00000322776.6_ENSG00000167792.7"; exon_number "5"; exon_id "ENST00000322776.6_ENSG00000167792.7.5";
chr11	/dev/stdin	exon	67378466	67378678	.	+	.	gene_id "ENST00000322776.6_ENSG00000167792.7"; transcript_id "ENST00000322776.6_ENSG00000167792.7"; exon_number "6"; exon_id "ENST00000322776.6_ENSG00000167792.7.6";
chr11	/dev/stdin	CDS	67378466	67378678	.	+	0	gene_id "ENST00000322776.6_ENSG00000167792.7"; transcript_id "ENST00000322776.6_ENSG00000167792.7"; exon_number "6"; exon_id "ENST00000322776.6_ENSG00000167792.7.6";
chr11	/dev/stdin	exon	67378874	67379040	.	+	.	gene_id "ENST00000322776.6_ENSG00000167792.7"; transcript_id "ENST00000322776.6_ENSG00000167792.7"; exon_number "7"; exon_id "ENST00000322776.6_ENSG00000167792.7.7";
chr11	/dev/stdin	CDS	67378874	67379040	.	+	0	gene_id "ENST00000322776.6_ENSG00000167792.7"; transcript_id "ENST00000322776.6_ENSG00000167792.7"; exon_number "7"; exon_id "ENST00000322776.6_ENSG00000167792.7.7";
chr11	/dev/stdin	exon	67379368	67379449	.	+	.	gene_id "ENST00000322776.6_ENSG00000167792.7"; transcript_id "ENST00000322776.6_ENSG00000167792.7"; exon_number "8"; exon_id "ENST00000322776.6_ENSG00000167792.7.8";
chr11	/dev/stdin	CDS	67379368	67379449	.	+	1	gene_id "ENST00000322776.6_ENSG00000167792.7"; transcript_id "ENST00000322776.6_ENSG00000167792.7"; exon_number "8"; exon_id "ENST00000322776.6_ENSG00000167792.7.8";
chr11	/dev/stdin	exon	67379591	67379736	.	+	.	gene_id "ENST00000322776.6_ENSG00000167792.7"; transcript_id "ENST00000322776.6_ENSG00000167792.7"; exon_number "9"; exon_id "ENST00000322776.6_ENSG00000167792.7.9";
chr11	/dev/stdin	CDS	67379591	67379736	.	+	0	gene_id "ENST00000322776.6_ENSG00000167792.7"; transcript_id "ENST00000322776.6_ENSG00000167792.7"; exon_number "9"; exon_id "ENST00000322776.6_ENSG00000167792.7.9";
chr11	/dev/stdin	exon	67379843	67379977	.	+	.	gene_id "ENST00000322776.6_ENSG00000167792.7"; transcript_id "ENST00000322776.6_ENSG00000167792.7"; exon_number "10"; exon_id "ENST00000322776.6_ENSG00000167792.7.10";
chr11	/dev/stdin	CDS	67379843	67379977	.	+	1	gene_id "ENST00000322776.6_ENSG00000167792.7"; transcript_id "ENST00000322776.6_ENSG00000167792.7"; exon_number "10"; exon_id "ENST00000322776.6_ENSG00000167792.7.10";
chr11	/dev/stdin	start_codon	67374372	67374374	.	+	0	gene_id "ENST00000322776.6_ENSG00000167792.7"; transcript_id "ENST00000322776.6_ENSG00000167792.7"; exon_number "1"; exon_id "ENST00000322776.6_ENSG00000167792.7.1";
chr11	/dev/stdin	transcript	67374324	67379977	.	+	.	gene_id "ENST00000322776.6-2_ENSG00000167792.7"; transcript_id "ENST00000322776.6-2_ENSG00000167792.7";
chr11	/dev/stdin	exon	67374324	67374547	.	+	.	gene_id "ENST00000322776.6-2_ENSG00000167792.7"; transcript_id "ENST00000322776.6-2_ENSG00000167792.7"; exon_number "1"; exon_id "ENST00000322776.6-2_ENSG00000167792.7.1";
chr11	/dev/stdin	CDS	67374324	67374547	.	+	0	gene_id "ENST00000322776.6-2_ENSG00000167792.7"; transcript_id "ENST00000322776.6-2_ENSG00000167792.7"; exon_number "1"; exon_id "ENST00000322776.6-2_ENSG00000167792.7.1";
chr11	/dev/stdin	exon	67375867	67375949	.	+	.	gene_id "ENST00000322776.6-2_ENSG00000167792.7"; transcript_id "ENST00000322776.6-2_ENSG00000167792.7"; exon_number "2"; exon_id "ENST00000322776.6-2_ENSG00000167792.7.2";
chr11	/dev/stdin	CDS	67375867	67375949	.	+	1	gene_id "ENST00000322776.6-2_ENSG00000167792.7"; transcript_id "ENST00000322776.6-2_ENSG00000167792.7"; exon_number "2"; exon_id "ENST00000322776.6-2_ENSG00000167792.7.2";
chr11	/dev/stdin	exon	67376023	67376193	.	+	.	gene_id "ENST00000322776.6-2_ENSG00000167792.7"; transcript_id "ENST00000322776.6-2_ENSG00000167792.7"; exon_number "3"; exon_id "ENST00000322776.6-2_ENSG00000167792.7.3";
chr11	/dev/stdin	CDS	67376023	67376193	.	+	2	gene_id "ENST00000322776.6-2_ENSG00000167792.7"; transcript_id "ENST00000322776.6-2_ENSG00000167792.7"; exon_number "3"; exon_id "ENST00000322776.6-2_ENSG00000167792.7.3";
chr11	/dev/stdin	exon	67376923	67377106	.	+	.	gene_id "ENST00000322776.6-2_ENSG00000167792.7"; transcript_id "ENST00000322776.6-2_ENSG00000167792.7"; exon_number "4"; exon_id "ENST00000322776.6-2_ENSG00000167792.7.4";
chr11	/dev/stdin	CDS	67376923	67377106	.	+	2	gene_id "ENST00000322776.6-2_ENSG00000167792.7"; transcript_id "ENST00000322776.6-2_ENSG00000167792.7"; exon_number "4"; exon_id "ENST00000322776.6-2_ENSG00000167792.7.4";
chr11	/dev/stdin	exon	67377852	67378041	.	+	.	gene_id "ENST00000322776.6-2_ENSG00000167792.7"; transcript_id "ENST00000322776.6-2_ENSG00000167792.7"; exon_number "5"; exon_id "ENST00000322776.6-2_ENSG00000167792.7.5";
chr11	/dev/stdin	CDS	67377852	67378041	.	+	1	gene_id "ENST00000322776.6-2_ENSG00000167792.7"; transcript_id "ENST00000322776.6-2_ENSG00000167792.7"; exon_number "5"; exon_id "ENST00000322776.6-2_ENSG00000167792.7.5";
chr11	/dev/stdin	exon	67378466	67378678	.	+	.	gene_id "ENST00000322776.6-2_ENSG00000167792.7"; transcript_id "ENST00000322776.6-2_ENSG00000167792.7"; exon_number "6"; exon_id "ENST00000322776.6-2_ENSG00000167792.7.6";
chr11	/dev/stdin	CDS	67378466	67378678	.	+	0	gene_id "ENST00000322776.6-2_ENSG00000167792.7"; transcript_id "ENST00000322776.6-2_ENSG00000167792.7"; exon_number "6"; exon_id "ENST00000322776.6-2_ENSG00000167792.7.6";
chr11	/dev/stdin	exon	67378874	67379040	.	+	.	gene_id "ENST00000322776.6-2_ENSG00000167792.7"; transcript_id "ENST00000322776.6-2_ENSG00000167792.7"; exon_number "7"; exon_id "ENST00000322776.6-2_ENSG00000167792.7.7";
chr11	/dev/stdin	CDS	67378874	67379040	.	+	0	gene_id "ENST00000322776.6-2_ENSG00000167792.7"; transcript_id "ENST00000322776.6-2_ENSG00000167792.7"; exon_number "7"; exon_id "ENST00000322776.6-2_ENSG00000167792.7.7";
chr11	/dev/stdin	exon	67379368	67379449	.	+	.	gene_id "ENST00000322776.6-2_ENSG00000167792.7"; transcript_id "ENST00000322776.6-2_ENSG00000167792.7"; exon_number "8"; exon_id "ENST00000322776.6-2_ENSG00000167792.7.8";
chr11	/dev/stdin	CDS	67379368	67379449	.	+	1	gene_id "ENST00000322776.6-2_ENSG00000167792.7"; transcript_id "ENST00000322776.6-2_ENSG00000167792.7"; exon_number "8"; exon_id "ENST00000322776.6-2_ENSG00000167792.7.8";
chr11	/dev/stdin	exon	67379591	67379736	.	+	.	gene_id "ENST00000322776.6-2_ENSG00000167792.7"; transcript_id "ENST00000322776.6-2_ENSG00000167792.7"; exon_number "9"; exon_id "ENST00000322776.6-2_ENSG00000167792.7.9";
chr11	/dev/stdin	CDS	67379591	67379736	.	+	0	gene_id "ENST00000322776.6-2_ENSG00000167792.7"; transcript_id "ENST00000322776.6-2_ENSG00000167792.7"; exon_number "9"; exon_id "ENST00000322776.6-2_ENSG00000167792.7.9";
chr11	/dev/stdin	exon	67379843	67379977	.	+	.	gene_id "ENST00000322776.6-2_ENSG00000167792.7"; transcript_id "ENST00000322776.6-2_ENSG00000167792.7"; exon_number "10"; exon_id "ENST00000322776.6-2_ENSG00000167792.7.10";
chr11	/dev/stdin	CDS	67379843	67379977	.	+	1	gene_id "ENST00000322776.6-2_ENSG00000167792.7"; transcript_id "ENST00000322776.6-2_ENSG00000167792.7"; exon_number "10"; exon_id "ENST00000322776.6-2_ENSG00000167792.7.10";
chr11	/dev/stdin	start_codon	67374324	67374326	.	+	0	gene_id "ENST00000322776.6-2_ENSG00000167792.7"; transcript_id "ENST00000322776.6-2_ENSG00000167792.7"; exon_number "1"; exon_id "ENST00000322776.6-2_ENSG00000167792.7.1";
chr11	/dev/stdin	transcript	67374372	67379977	.	+	.	gene_id "7936eb6f-d3a0-40f4-92bf-b8ba54d6c221_ENSG00000167792.7"; transcript_id "7936eb6f-d3a0-40f4-92bf-b8ba54d6c221_ENSG00000167792.7";
chr11	/dev/stdin	exon	67374372	67374547	.	+	.	gene_id "7936eb6f-d3a0-40f4-92bf-b8ba54d6c221_ENSG00000167792.7"; transcript_id "7936eb6f-d3a0-40f4-92bf-b8ba54d6c221_ENSG00000167792.7"; exon_number "1"; exon_id "7936eb6f-d3a0-40f4-92bf-b8ba54d6c221_ENSG00000167792.7.1";
chr11	/dev/stdin	CDS	67374372	67374547	.	+	0	gene_id "7936eb6f-d3a0-40f4-92bf-b8ba54d6c221_ENSG00000167792.7"; transcript_id "7936eb6f-d3a0-40f4-92bf-b8ba54d6c221_ENSG00000167792.7"; exon_number "1"; exon_id "7936eb6f-d3a0-40f4-92bf-b8ba54d6c221_ENSG00000167792.7.1";
chr11	/dev/stdin	exon	67375871	67375949	.	+	.	gene_id "7936eb6f-d3a0-40f4-92bf-b8ba54d6c221_ENSG00000167792.7"; transcript_id "7936eb6f-d3a0-40f4-92bf-b8ba54d6c221_ENSG00000167792.7"; exon_number "2"; exon_id "7936eb6f-d3a0-40f4-92bf-b8ba54d6c221_ENSG00000167792.7.2";
chr11	/dev/stdin	CDS	67375871	67375949	.	+	1	gene_id "7936eb6f-d3a0-40f4-92bf-b8ba54d6c221_ENSG00000167792.7"; transcript_id "7936eb6f-d3a0-40f4-92bf-b8ba54d6c221_ENSG00000167792.7"; exon_number "2"; exon_id "7936eb6f-d3a0-40f4-92bf-b8ba54d6c221_ENSG00000167792.7.2";
chr11	/dev/stdin	exon	67376023	67376193	.	+	.	gene_id "7936eb6f-d3a0-40f4-92bf-b8ba54d6c221_ENSG00000167792.7"; transcript_id "7936eb6f-d3a0-40f4-92bf-b8ba54d6c221_ENSG00000167792.7"; exon_number "3"; exon_id "7936eb6f-d3a0-40f4-92bf-b8ba54d6c221_ENSG00000167792.7.3";
chr11	/dev/stdin	CDS	67376023	67376193	.	+	0	gene_id "7936eb6f-d3a0-40f4-92bf-b8ba54d6c221_ENSG00000167792.7"; transcript_id "7936eb6f-d3a0-40f4-92bf-b8ba54d6c221_ENSG00000167792.7"; exon_number "3"; exon_id "7936eb6f-d3a0-40f4-92bf-b8ba54d6c221_ENSG00000167792.7.3";
chr11	/dev/stdin	exon	67376923	67377106	.	+	.	gene_id "7936eb6f-d3a0-40f4-92bf-b8ba54d6c221_ENSG00000167792.7"; transcript_id "7936eb6f-d3a0-40f4-92bf-b8ba54d6c221_ENSG00000167792.7"; exon_number "4"; exon_id "7936eb6f-d3a0-40f4-92bf-b8ba54d6c221_ENSG00000167792.7.4";
chr11	/dev/stdin	CDS	67376923	67377106	.	+	0	gene_id "7936eb6f-d3a0-40f4-92bf-b8ba54d6c221_ENSG00000167792.7"; transcript_id "7936eb6f-d3a0-40f4-92bf-b8ba54d6c221_ENSG00000167792.7"; exon_number "4"; exon_id "7936eb6f-d3a0-40f4-92bf-b8ba54d6c221_ENSG00000167792.7.4";
chr11	/dev/stdin	exon	67377852	67378041	.	+	.	gene_id "7936eb6f-d3a0-40f4-92bf-b8ba54d6c221_ENSG00000167792.7"; transcript_id "7936eb6f-d3a0-40f4-92bf-b8ba54d6c221_ENSG00000167792.7"; exon_number "5"; exon_id "7936eb6f-d3a0-40f4-92bf-b8ba54d6c221_ENSG00000167792.7.5";
chr11	/dev/stdin	CDS	67377852	67378041	.	+	2	gene_id "7936eb6f-d3a0-40f4-92bf-b8ba54d6c221_ENSG00000167792.7"; transcript_id "7936eb6f-d3a0-40f4-92bf-b8ba54d6c221_ENSG00000167792.7"; exon_number "5"; exon_id "7936eb6f-d3a0-40f4-92bf-b8ba54d6c221_ENSG00000167792.7.5";
chr11	/dev/stdin	exon	67378466	67378678	.	+	.	gene_id "7936eb6f-d3a0-40f4-92bf-b8ba54d6c221_ENSG00000167792.7"; transcript_id "7936eb6f-d3a0-40f4-92bf-b8ba54d6c221_ENSG00000167792.7"; exon_number "6"; exon_id "7936eb6f-d3a0-40f4-92bf-b8ba54d6c221_ENSG00000167792.7.6";
chr11	/dev/stdin	CDS	67378466	67378678	.	+	1	gene_id "7936eb6f-d3a0-40f4-92bf-b8ba54d6c221_ENSG00000167792.7"; transcript_id "7936eb6f-d3a0-40f4-92bf-b8ba54d6c221_ENSG00000167792.7"; exon_number "6"; exon_id "7936eb6f-d3a0-40f4-92bf-b8ba54d6c221_ENSG00000167792.7.6";
chr11	/dev/stdin	exon	67378874	67379040	.	+	.	gene_id "7936eb6f-d3a0-40f4-92bf-b8ba54d6c221_ENSG00000167792.7"; transcript_id "7936eb6f-d3a0-40f4-92bf-b8ba54d6c221_ENSG00000167792.7"; exon_number "7"; exon_id "7936eb6f-d3a0-40f4-92bf-b8ba54d6c221_ENSG00000167792.7.7";
chr11	/dev/stdin	CDS	67378874	67379040	.	+	1	gene_id "7936eb6f-d3a0-40f4-92bf-b8ba54d6c221_ENSG00000167792.7"; transcript_id "7936eb6f-d3a0-40f4-92bf-b8ba54d6c221_ENSG00000167792.7"; exon_number "7"; exon_id "7936eb6f-d3a0-40f4-92bf-b8ba54d6c221_ENSG00000167792.7.7";
chr11	/dev/stdin	exon	67379368	67379449	.	+	.	gene_id "7936eb6f-d3a0-40f4-92bf-b8ba54d6c221_ENSG00000167792.7"; transcript_id "7936eb6f-d3a0-40f4-92bf-b8ba54d6c221_ENSG00000167792.7"; exon_number "8"; exon_id "7936eb6f-d3a0-40f4-92bf-b8ba54d6c221_ENSG00000167792.7.8";
chr11	/dev/stdin	CDS	67379368	67379449	.	+	2	gene_id "7936eb6f-d3a0-40f4-92bf-b8ba54d6c221_ENSG00000167792.7"; transcript_id "7936eb6f-d3a0-40f4-92bf-b8ba54d6c221_ENSG00000167792.7"; exon_number "8"; exon_id "7936eb6f-d3a0-40f4-92bf-b8ba54d6c221_ENSG00000167792.7.8";
chr11	/dev/stdin	exon	67379591	67379736	.	+	.	gene_id "7936eb6f-d3a0-40f4-92bf-b8ba54d6c221_ENSG00000167792.7"; transcript_id "7936eb6f-d3a0-40f4-92bf-b8ba54d6c221_ENSG00000167792.7"; exon_number "9"; exon_id "7936eb6f-d3a0-40f4-92bf-b8ba54d6c221_ENSG00000167792.7.9";
chr11	/dev/stdin	CDS	67379591	67379736	.	+	1	gene_id "7936eb6f-d3a0-40f4-92bf-b8ba54d6c221_ENSG00000167792.7"; transcript_id "7936eb6f-d3a0-40f4-92bf-b8ba54d6c221_ENSG00000167792.7"; exon_number "9"; exon_id "7936eb6f-d3a0-40f4-92bf-b8ba54d6c221_ENSG00000167792.7.9";
chr11	/dev/stdin	exon	67379843	67379977	.	+	.	gene_id "7936eb6f-d3a0-40f4-92bf-b8ba54d6c221_ENSG00000167792.7"; transcript_id "7936eb6f-d3a0-40f4-92bf-b8ba54d6c221_ENSG00000167792.7"; exon_number "10"; exon_id "7936eb6f-d3a0-40f4-92bf-b8ba54d6c221_ENSG00000167792.7.10";
chr11	/dev/stdin	CDS	67379843	67379977	.	+	2	gene_id "7936eb6f-d3a0-40f4-92bf-b8ba54d6c221_ENSG00000167792.7"; transcript_id "7936eb6f-d3a0-40f4-92bf-b8ba54d6c221_ENSG00000167792.7"; exon_number "10"; exon_id "7936eb6f-d3a0-40f4-92bf-b8ba54d6c221_ENSG00000167792.7.10";
chr11	/dev/stdin	start_codon	67374372	67374374	.	+	0	gene_id "7936eb6f-d3a0-40f4-92bf-b8ba54d6c221_ENSG00000167792.7"; transcript_id "7936eb6f-d3a0-40f4-92bf-b8ba54d6c221_ENSG00000167792.7"; exon_number "1"; exon_id "7936eb6f-d3a0-40f4-92bf-b8ba54d6c221_ENSG00000167792.7.1";
chr11	/dev/stdin	transcript	67374324	67379977	.	+	.	gene_id "7936eb6f-d3a0-40f4-92bf-b8ba54d6c221-1_ENSG00000167792.7"; transcript_id "7936eb6f-d3a0-40f4-92bf-b8ba54d6c221-1_ENSG00000167792.7";
chr11	/dev/stdin	exon	67374324	67374547	.	+	.	gene_id "7936eb6f-d3a0-40f4-92bf-b8ba54d6c221-1_ENSG00000167792.7"; transcript_id "7936eb6f-d3a0-40f4-92bf-b8ba54d6c221-1_ENSG00000167792.7"; exon_number "1"; exon_id "7936eb6f-d3a0-40f4-92bf-b8ba54d6c221-1_ENSG00000167792.7.1";
chr11	/dev/stdin	CDS	67374324	67374547	.	+	0	gene_id "7936eb6f-d3a0-40f4-92bf-b8ba54d6c221-1_ENSG00000167792.7"; transcript_id "7936eb6f-d3a0-40f4-92bf-b8ba54d6c221-1_ENSG00000167792.7"; exon_number "1"; exon_id "7936eb6f-d3a0-40f4-92bf-b8ba54d6c221-1_ENSG00000167792.7.1";
chr11	/dev/stdin	exon	67375871	67375949	.	+	.	gene_id "7936eb6f-d3a0-40f4-92bf-b8ba54d6c221-1_ENSG00000167792.7"; transcript_id "7936eb6f-d3a0-40f4-92bf-b8ba54d6c221-1_ENSG00000167792.7"; exon_number "2"; exon_id "7936eb6f-d3a0-40f4-92bf-b8ba54d6c221-1_ENSG00000167792.7.2";
chr11	/dev/stdin	CDS	67375871	67375949	.	+	1	gene_id "7936eb6f-d3a0-40f4-92bf-b8ba54d6c221-1_ENSG00000167792.7"; transcript_id "7936eb6f-d3a0-40f4-92bf-b8ba54d6c221-1_ENSG00000167792.7"; exon_number "2"; exon_id "7936eb6f-d3a0-40f4-92bf-b8ba54d6c221-1_ENSG00000167792.7.2";
chr11	/dev/stdin	exon	67376023	67376193	.	+	.	gene_id "7936eb6f-d3a0-40f4-92bf-b8ba54d6c221-1_ENSG00000167792.7"; transcript_id "7936eb6f-d3a0-40f4-92bf-b8ba54d6c221-1_ENSG00000167792.7"; exon_number "3"; exon_id "7936eb6f-d3a0-40f4-92bf-b8ba54d6c221-1_ENSG00000167792.7.3";
chr11	/dev/stdin	CDS	67376023	67376193	.	+	0	gene_id "7936eb6f-d3a0-40f4-92bf-b8ba54d6c221-1_ENSG00000167792.7"; transcript_id "7936eb6f-d3a0-40f4-92bf-b8ba54d6c221-1_ENSG00000167792.7"; exon_number "3"; exon_id "7936eb6f-d3a0-40f4-92bf-b8ba54d6c221-1_ENSG00000167792.7.3";
chr11	/dev/stdin	exon	67376923	67377106	.	+	.	gene_id "7936eb6f-d3a0-40f4-92bf-b8ba54d6c221-1_ENSG00000167792.7"; transcript_id "7936eb6f-d3a0-40f4-92bf-b8ba54d6c221-1_ENSG00000167792.7"; exon_number "4"; exon_id "7936eb6f-d3a0-40f4-92bf-b8ba54d6c221-1_ENSG00000167792.7.4";
chr11	/dev/stdin	CDS	67376923	67377106	.	+	0	gene_id "7936eb6f-d3a0-40f4-92bf-b8ba54d6c221-1_ENSG00000167792.7"; transcript_id "7936eb6f-d3a0-40f4-92bf-b8ba54d6c221-1_ENSG00000167792.7"; exon_number "4"; exon_id "7936eb6f-d3a0-40f4-92bf-b8ba54d6c221-1_ENSG00000167792.7.4";
chr11	/dev/stdin	exon	67377852	67378041	.	+	.	gene_id "7936eb6f-d3a0-40f4-92bf-b8ba54d6c221-1_ENSG00000167792.7"; transcript_id "7936eb6f-d3a0-40f4-92bf-b8ba54d6c221-1_ENSG00000167792.7"; exon_number "5"; exon_id "7936eb6f-d3a0-40f4-92bf-b8ba54d6c221-1_ENSG00000167792.7.5";
chr11	/dev/stdin	CDS	67377852	67378041	.	+	2	gene_id "7936eb6f-d3a0-40f4-92bf-b8ba54d6c221-1_ENSG00000167792.7"; transcript_id "7936eb6f-d3a0-40f4-92bf-b8ba54d6c221-1_ENSG00000167792.7"; exon_number "5"; exon_id "7936eb6f-d3a0-40f4-92bf-b8ba54d6c221-1_ENSG00000167792.7.5";
chr11	/dev/stdin	exon	67378466	67378678	.	+	.	gene_id "7936eb6f-d3a0-40f4-92bf-b8ba54d6c221-1_ENSG00000167792.7"; transcript_id "7936eb6f-d3a0-40f4-92bf-b8ba54d6c221-1_ENSG00000167792.7"; exon_number "6"; exon_id "7936eb6f-d3a0-40f4-92bf-b8ba54d6c221-1_ENSG00000167792.7.6";
chr11	/dev/stdin	CDS	67378466	67378678	.	+	1	gene_id "7936eb6f-d3a0-40f4-92bf-b8ba54d6c221-1_ENSG00000167792.7"; transcript_id "7936eb6f-d3a0-40f4-92bf-b8ba54d6c221-1_ENSG00000167792.7"; exon_number "6"; exon_id "7936eb6f-d3a0-40f4-92bf-b8ba54d6c221-1_ENSG00000167792.7.6";
chr11	/dev/stdin	exon	67378874	67379040	.	+	.	gene_id "7936eb6f-d3a0-40f4-92bf-b8ba54d6c221-1_ENSG00000167792.7"; transcript_id "7936eb6f-d3a0-40f4-92bf-b8ba54d6c221-1_ENSG00000167792.7"; exon_number "7"; exon_id "7936eb6f-d3a0-40f4-92bf-b8ba54d6c221-1_ENSG00000167792.7.7";
chr11	/dev/stdin	CDS	67378874	67379040	.	+	1	gene_id "7936eb6f-d3a0-40f4-92bf-b8ba54d6c221-1_ENSG00000167792.7"; transcript_id "7936eb6f-d3a0-40f4-92bf-b8ba54d6c221-1_ENSG00000167792.7"; exon_number "7"; exon_id "7936eb6f-d3a0-40f4-92bf-b8ba54d6c221-1_ENSG00000167792.7.7";
chr11	/dev/stdin	exon	67379368	67379449	.	+	.	gene_id "7936eb6f-d3a0-40f4-92bf-b8ba54d6c221-1_ENSG00000167792.7"; transcript_id "7936eb6f-d3a0-40f4-92bf-b8ba54d6c221-1_ENSG00000167792.7"; exon_number "8"; exon_id "7936eb6f-d3a0-40f4-92bf-b8ba54d6c221-1_ENSG00000167792.7.8";
chr11	/dev/stdin	CDS	67379368	67379449	.	+	2	gene_id "7936eb6f-d3a0-40f4-92bf-b8ba54d6c221-1_ENSG00000167792.7"; transcript_id "7936eb6f-d3a0-40f4-92bf-b8ba54d6c221-1_ENSG00000167792.7"; exon_number "8"; exon_id "7936eb6f-d3a0-40f4-92bf-b8ba54d6c221-1_ENSG00000167792.7.8";
chr11	/dev/stdin	exon	67379591	67379736	.	+	.	gene_id "7936eb6f-d3a0-40f4-92bf-b8ba54d6c221-1_ENSG00000167792.7"; transcript_id "7936eb6f-d3a0-40f4-92bf-b8ba54d6c221-1_ENSG00000167792.7"; exon_number "9"; exon_id "7936eb6f-d3a0-40f4-92bf-b8ba54d6c221-1_ENSG00000167792.7.9";
chr11	/dev/stdin	CDS	67379591	67379736	.	+	1	gene_id "7936eb6f-d3a0-40f4-92bf-b8ba54d6c221-1_ENSG00000167792.7"; transcript_id "7936eb6f-d3a0-40f4-92bf-b8ba54d6c221-1_ENSG00000167792.7"; exon_number "9"; exon_id "7936eb6f-d3a0-40f4-92bf-b8ba54d6c221-1_ENSG00000167792.7.9";
chr11	/dev/stdin	exon	67379843	67379977	.	+	.	gene_id "7936eb6f-d3a0-40f4-92bf-b8ba54d6c221-1_ENSG00000167792.7"; transcript_id "7936eb6f-d3a0-40f4-92bf-b8ba54d6c221-1_ENSG00000167792.7"; exon_number "10"; exon_id "7936eb6f-d3a0-40f4-92bf-b8ba54d6c221-1_ENSG00000167792.7.10";
chr11	/dev/stdin	CDS	67379843	67379977	.	+	2	gene_id "7936eb6f-d3a0-40f4-92bf-b8ba54d6c221-1_ENSG00000167792.7"; transcript_id "7936eb6f-d3a0-40f4-92bf-b8ba54d6c221-1_ENSG00000167792.7"; exon_number "10"; exon_id "7936eb6f-d3a0-40f4-92bf-b8ba54d6c221-1_ENSG00000167792.7.10";
chr11	/dev/stdin	start_codon	67374324	67374326	.	+	0	gene_id "7936eb6f-d3a0-40f4-92bf-b8ba54d6c221-1_ENSG00000167792.7"; transcript_id "7936eb6f-d3a0-40f4-92bf-b8ba54d6c221-1_ENSG00000167792.7"; exon_number "1"; exon_id "7936eb6f-d3a0-40f4-92bf-b8ba54d6c221-1_ENSG00000167792.7.1";
chr11	/dev/stdin	transcript	67374372	67379977	.	+	.	gene_id "285c3086-26ea-4445-9b99-af618540f8e3_ENSG00000167792.7"; transcript_id "285c3086-26ea-4445-9b99-af618540f8e3_ENSG00000167792.7";
chr11	/dev/stdin	exon	67374372	67374547	.	+	.	gene_id "285c3086-26ea-4445-9b99-af618540f8e3_ENSG00000167792.7"; transcript_id "285c3086-26ea-4445-9b99-af618540f8e3_ENSG00000167792.7"; exon_number "1"; exon_id "285c3086-26ea-4445-9b99-af618540f8e3_ENSG00000167792.7.1";
chr11	/dev/stdin	CDS	67374372	67374547	.	+	0	gene_id "285c3086-26ea-4445-9b99-af618540f8e3_ENSG00000167792.7"; transcript_id "285c3086-26ea-4445-9b99-af618540f8e3_ENSG00000167792.7"; exon_number "1"; exon_id "285c3086-26ea-4445-9b99-af618540f8e3_ENSG00000167792.7.1";
chr11	/dev/stdin	exon	67375867	67375949	.	+	.	gene_id "285c3086-26ea-4445-9b99-af618540f8e3_ENSG00000167792.7"; transcript_id "285c3086-26ea-4445-9b99-af618540f8e3_ENSG00000167792.7"; exon_number "2"; exon_id "285c3086-26ea-4445-9b99-af618540f8e3_ENSG00000167792.7.2";
chr11	/dev/stdin	CDS	67375867	67375949	.	+	1	gene_id "285c3086-26ea-4445-9b99-af618540f8e3_ENSG00000167792.7"; transcript_id "285c3086-26ea-4445-9b99-af618540f8e3_ENSG00000167792.7"; exon_number "2"; exon_id "285c3086-26ea-4445-9b99-af618540f8e3_ENSG00000167792.7.2";
chr11	/dev/stdin	exon	67376023	67376193	.	+	.	gene_id "285c3086-26ea-4445-9b99-af618540f8e3_ENSG00000167792.7"; transcript_id "285c3086-26ea-4445-9b99-af618540f8e3_ENSG00000167792.7"; exon_number "3"; exon_id "285c3086-26ea-4445-9b99-af618540f8e3_ENSG00000167792.7.3";
chr11	/dev/stdin	CDS	67376023	67376193	.	+	2	gene_id "285c3086-26ea-4445-9b99-af618540f8e3_ENSG00000167792.7"; transcript_id "285c3086-26ea-4445-9b99-af618540f8e3_ENSG00000167792.7"; exon_number "3"; exon_id "285c3086-26ea-4445-9b99-af618540f8e3_ENSG00000167792.7.3";
chr11	/dev/stdin	exon	67376923	67377106	.	+	.	gene_id "285c3086-26ea-4445-9b99-af618540f8e3_ENSG00000167792.7"; transcript_id "285c3086-26ea-4445-9b99-af618540f8e3_ENSG00000167792.7"; exon_number "4"; exon_id "285c3086-26ea-4445-9b99-af618540f8e3_ENSG00000167792.7.4";
chr11	/dev/stdin	CDS	67376923	67377106	.	+	2	gene_id "285c3086-26ea-4445-9b99-af618540f8e3_ENSG00000167792.7"; transcript_id "285c3086-26ea-4445-9b99-af618540f8e3_ENSG00000167792.7"; exon_number "4"; exon_id "285c3086-26ea-4445-9b99-af618540f8e3_ENSG00000167792.7.4";
chr11	/dev/stdin	exon	67377852	67378041	.	+	.	gene_id "285c3086-26ea-4445-9b99-af618540f8e3_ENSG00000167792.7"; transcript_id "285c3086-26ea-4445-9b99-af618540f8e3_ENSG00000167792.7"; exon_number "5"; exon_id "285c3086-26ea-4445-9b99-af618540f8e3_ENSG00000167792.7.5";
chr11	/dev/stdin	CDS	67377852	67378041	.	+	1	gene_id "285c3086-26ea-4445-9b99-af618540f8e3_ENSG00000167792.7"; transcript_id "285c3086-26ea-4445-9b99-af618540f8e3_ENSG00000167792.7"; exon_number "5"; exon_id "285c3086-26ea-4445-9b99-af618540f8e3_ENSG00000167792.7.5";
chr11	/dev/stdin	exon	67378466	67378678	.	+	.	gene_id "285c3086-26ea-4445-9b99-af618540f8e3_ENSG00000167792.7"; transcript_id "285c3086-26ea-4445-9b99-af618540f8e3_ENSG00000167792.7"; exon_number "6"; exon_id "285c3086-26ea-4445-9b99-af618540f8e3_ENSG00000167792.7.6";
chr11	/dev/stdin	CDS	67378466	67378678	.	+	0	gene_id "285c3086-26ea-4445-9b99-af618540f8e3_ENSG00000167792.7"; transcript_id "285c3086-26ea-4445-9b99-af618540f8e3_ENSG00000167792.7"; exon_number "6"; exon_id "285c3086-26ea-4445-9b99-af618540f8e3_ENSG00000167792.7.6";
chr11	/dev/stdin	exon	67378874	67379040	.	+	.	gene_id "285c3086-26ea-4445-9b99-af618540f8e3_ENSG00000167792.7"; transcript_id "285c3086-26ea-4445-9b99-af618540f8e3_ENSG00000167792.7"; exon_number "7"; exon_id "285c3086-26ea-4445-9b99-af618540f8e3_ENSG00000167792.7.7";
chr11	/dev/stdin	CDS	67378874	67379040	.	+	0	gene_id "285c3086-26ea-4445-9b99-af618540f8e3_ENSG00000167792.7"; transcript_id "285c3086-26ea-4445-9b99-af618540f8e3_ENSG00000167792.7"; exon_number "7"; exon_id "285c3086-26ea-4445-9b99-af618540f8e3_ENSG00000167792.7.7";
chr11	/dev/stdin	exon	67379368	67379449	.	+	.	gene_id "285c3086-26ea-4445-9b99-af618540f8e3_ENSG00000167792.7"; transcript_id "285c3086-26ea-4445-9b99-af618540f8e3_ENSG00000167792.7"; exon_number "8"; exon_id "285c3086-26ea-4445-9b99-af618540f8e3_ENSG00000167792.7.8";
chr11	/dev/stdin	CDS	67379368	67379449	.	+	1	gene_id "285c3086-26ea-4445-9b99-af618540f8e3_ENSG00000167792.7"; transcript_id "285c3086-26ea-4445-9b99-af618540f8e3_ENSG00000167792.7"; exon_number "8"; exon_id "285c3086-26ea-4445-9b99-af618540f8e3_ENSG00000167792.7.8";
chr11	/dev/stdin	exon	67379591	67379977	.	+	.	gene_id "285c3086-26ea-4445-9b99-af618540f8e3_ENSG00000167792.7"; transcript_id "285c3086-26ea-4445-9b99-af618540f8e3_ENSG00000167792.7"; exon_number "9"; exon_id "285c3086-26ea-4445-9b99-af618540f8e3_ENSG00000167792.7.9";
chr11	/dev/stdin	CDS	67379591	67379974	.	+	0	gene_id "285c3086-26ea-4445-9b99-af618540f8e3_ENSG00000167792.7"; transcript_id "285c3086-26ea-4445-9b99-af618540f8e3_ENSG00000167792.7"; exon_number "9"; exon_id "285c3086-26ea-4445-9b99-af618540f8e3_ENSG00000167792.7.9";
chr11	/dev/stdin	start_codon	67374372	67374374	.	+	0	gene_id "285c3086-26ea-4445-9b99-af618540f8e3_ENSG00000167792.7"; transcript_id "285c3086-26ea-4445-9b99-af618540f8e3_ENSG00000167792.7"; exon_number "1"; exon_id "285c3086-26ea-4445-9b99-af618540f8e3_ENSG00000167792.7.1";
chr11	/dev/stdin	stop_codon	67379975	67379977	.	+	0	gene_id "285c3086-26ea-4445-9b99-af618540f8e3_ENSG00000167792.7"; transcript_id "285c3086-26ea-4445-9b99-af618540f8e3_ENSG00000167792.7"; exon_number "9"; exon_id "285c3086-26ea-4445-9b99-af618540f8e3_ENSG00000167792.7.9";
chr11	/dev/stdin	transcript	67374324	67379977	.	+	.	gene_id "636347a6-f9ee-4cc9-89d9-899bcbb19021_ENSG00000167792.7"; transcript_id "636347a6-f9ee-4cc9-89d9-899bcbb19021_ENSG00000167792.7";
chr11	/dev/stdin	exon	67374324	67374547	.	+	.	gene_id "636347a6-f9ee-4cc9-89d9-899bcbb19021_ENSG00000167792.7"; transcript_id "636347a6-f9ee-4cc9-89d9-899bcbb19021_ENSG00000167792.7"; exon_number "1"; exon_id "636347a6-f9ee-4cc9-89d9-899bcbb19021_ENSG00000167792.7.1";
chr11	/dev/stdin	CDS	67374324	67374547	.	+	0	gene_id "636347a6-f9ee-4cc9-89d9-899bcbb19021_ENSG00000167792.7"; transcript_id "636347a6-f9ee-4cc9-89d9-899bcbb19021_ENSG00000167792.7"; exon_number "1"; exon_id "636347a6-f9ee-4cc9-89d9-899bcbb19021_ENSG00000167792.7.1";
chr11	/dev/stdin	exon	67375867	67376193	.	+	.	gene_id "636347a6-f9ee-4cc9-89d9-899bcbb19021_ENSG00000167792.7"; transcript_id "636347a6-f9ee-4cc9-89d9-899bcbb19021_ENSG00000167792.7"; exon_number "2"; exon_id "636347a6-f9ee-4cc9-89d9-899bcbb19021_ENSG00000167792.7.2";
chr11	/dev/stdin	CDS	67375867	67376193	.	+	1	gene_id "636347a6-f9ee-4cc9-89d9-899bcbb19021_ENSG00000167792.7"; transcript_id "636347a6-f9ee-4cc9-89d9-899bcbb19021_ENSG00000167792.7"; exon_number "2"; exon_id "636347a6-f9ee-4cc9-89d9-899bcbb19021_ENSG00000167792.7.2";
chr11	/dev/stdin	exon	67376923	67377106	.	+	.	gene_id "636347a6-f9ee-4cc9-89d9-899bcbb19021_ENSG00000167792.7"; transcript_id "636347a6-f9ee-4cc9-89d9-899bcbb19021_ENSG00000167792.7"; exon_number "3"; exon_id "636347a6-f9ee-4cc9-89d9-899bcbb19021_ENSG00000167792.7.3";
chr11	/dev/stdin	CDS	67376923	67377106	.	+	1	gene_id "636347a6-f9ee-4cc9-89d9-899bcbb19021_ENSG00000167792.7"; transcript_id "636347a6-f9ee-4cc9-89d9-899bcbb19021_ENSG00000167792.7"; exon_number "3"; exon_id "636347a6-f9ee-4cc9-89d9-899bcbb19021_ENSG00000167792.7.3";
chr11	/dev/stdin	exon	67377852	67378041	.	+	.	gene_id "636347a6-f9ee-4cc9-89d9-899bcbb19021_ENSG00000167792.7"; transcript_id "636347a6-f9ee-4cc9-89d9-899bcbb19021_ENSG00000167792.7"; exon_number "4"; exon_id "636347a6-f9ee-4cc9-89d9-899bcbb19021_ENSG00000167792.7.4";
chr11	/dev/stdin	CDS	67377852	67378041	.	+	0	gene_id "636347a6-f9ee-4cc9-89d9-899bcbb19021_ENSG00000167792.7"; transcript_id "636347a6-f9ee-4cc9-89d9-899bcbb19021_ENSG00000167792.7"; exon_number "4"; exon_id "636347a6-f9ee-4cc9-89d9-899bcbb19021_ENSG00000167792.7.4";
chr11	/dev/stdin	exon	67378466	67378678	.	+	.	gene_id "636347a6-f9ee-4cc9-89d9-899bcbb19021_ENSG00000167792.7"; transcript_id "636347a6-f9ee-4cc9-89d9-899bcbb19021_ENSG00000167792.7"; exon_number "5"; exon_id "636347a6-f9ee-4cc9-89d9-899bcbb19021_ENSG00000167792.7.5";
chr11	/dev/stdin	CDS	67378466	67378678	.	+	2	gene_id "636347a6-f9ee-4cc9-89d9-899bcbb19021_ENSG00000167792.7"; transcript_id "636347a6-f9ee-4cc9-89d9-899bcbb19021_ENSG00000167792.7"; exon_number "5"; exon_id "636347a6-f9ee-4cc9-89d9-899bcbb19021_ENSG00000167792.7.5";
chr11	/dev/stdin	exon	67378874	67379040	.	+	.	gene_id "636347a6-f9ee-4cc9-89d9-899bcbb19021_ENSG00000167792.7"; transcript_id "636347a6-f9ee-4cc9-89d9-899bcbb19021_ENSG00000167792.7"; exon_number "6"; exon_id "636347a6-f9ee-4cc9-89d9-899bcbb19021_ENSG00000167792.7.6";
chr11	/dev/stdin	CDS	67378874	67379040	.	+	2	gene_id "636347a6-f9ee-4cc9-89d9-899bcbb19021_ENSG00000167792.7"; transcript_id "636347a6-f9ee-4cc9-89d9-899bcbb19021_ENSG00000167792.7"; exon_number "6"; exon_id "636347a6-f9ee-4cc9-89d9-899bcbb19021_ENSG00000167792.7.6";
chr11	/dev/stdin	exon	67379368	67379449	.	+	.	gene_id "636347a6-f9ee-4cc9-89d9-899bcbb19021_ENSG00000167792.7"; transcript_id "636347a6-f9ee-4cc9-89d9-899bcbb19021_ENSG00000167792.7"; exon_number "7"; exon_id "636347a6-f9ee-4cc9-89d9-899bcbb19021_ENSG00000167792.7.7";
chr11	/dev/stdin	CDS	67379368	67379449	.	+	0	gene_id "636347a6-f9ee-4cc9-89d9-899bcbb19021_ENSG00000167792.7"; transcript_id "636347a6-f9ee-4cc9-89d9-899bcbb19021_ENSG00000167792.7"; exon_number "7"; exon_id "636347a6-f9ee-4cc9-89d9-899bcbb19021_ENSG00000167792.7.7";
chr11	/dev/stdin	exon	67379591	67379736	.	+	.	gene_id "636347a6-f9ee-4cc9-89d9-899bcbb19021_ENSG00000167792.7"; transcript_id "636347a6-f9ee-4cc9-89d9-899bcbb19021_ENSG00000167792.7"; exon_number "8"; exon_id "636347a6-f9ee-4cc9-89d9-899bcbb19021_ENSG00000167792.7.8";
chr11	/dev/stdin	CDS	67379591	67379736	.	+	2	gene_id "636347a6-f9ee-4cc9-89d9-899bcbb19021_ENSG00000167792.7"; transcript_id "636347a6-f9ee-4cc9-89d9-899bcbb19021_ENSG00000167792.7"; exon_number "8"; exon_id "636347a6-f9ee-4cc9-89d9-899bcbb19021_ENSG00000167792.7.8";
chr11	/dev/stdin	exon	67379843	67379977	.	+	.	gene_id "636347a6-f9ee-4cc9-89d9-899bcbb19021_ENSG00000167792.7"; transcript_id "636347a6-f9ee-4cc9-89d9-899bcbb19021_ENSG00000167792.7"; exon_number "9"; exon_id "636347a6-f9ee-4cc9-89d9-899bcbb19021_ENSG00000167792.7.9";
chr11	/dev/stdin	CDS	67379843	67379974	.	+	0	gene_id "636347a6-f9ee-4cc9-89d9-899bcbb19021_ENSG00000167792.7"; transcript_id "636347a6-f9ee-4cc9-89d9-899bcbb19021_ENSG00000167792.7"; exon_number "9"; exon_id "636347a6-f9ee-4cc9-89d9-899bcbb19021_ENSG00000167792.7.9";
chr11	/dev/stdin	start_codon	67374324	67374326	.	+	0	gene_id "636347a6-f9ee-4cc9-89d9-899bcbb19021_ENSG00000167792.7"; transcript_id "636347a6-f9ee-4cc9-89d9-899bcbb19021_ENSG00000167792.7"; exon_number "1"; exon_id "636347a6-f9ee-4cc9-89d9-899bcbb19021_ENSG00000167792.7.1";
chr11	/dev/stdin	stop_codon	67379975	67379977	.	+	0	gene_id "636347a6-f9ee-4cc9-89d9-899bcbb19021_ENSG00000167792.7"; transcript_id "636347a6-f9ee-4cc9-89d9-899bcbb19021_ENSG00000167792.7"; exon_number "9"; exon_id "636347a6-f9ee-4cc9-89d9-899bcbb19021_ENSG00000167792.7.9";
chr11	/dev/stdin	transcript	67374324	67379977	.	+	.	gene_id "ENST00000529927.1_ENSG00000167792.7"; transcript_id "ENST00000529927.1_ENSG00000167792.7";
chr11	/dev/stdin	exon	67374324	67374520	.	+	.	gene_id "ENST00000529927.1_ENSG00000167792.7"; transcript_id "ENST00000529927.1_ENSG00000167792.7"; exon_number "1"; exon_id "ENST00000529927.1_ENSG00000167792.7.1";
chr11	/dev/stdin	CDS	67374324	67374520	.	+	0	gene_id "ENST00000529927.1_ENSG00000167792.7"; transcript_id "ENST00000529927.1_ENSG00000167792.7"; exon_number "1"; exon_id "ENST00000529927.1_ENSG00000167792.7.1";
chr11	/dev/stdin	exon	67375867	67375949	.	+	.	gene_id "ENST00000529927.1_ENSG00000167792.7"; transcript_id "ENST00000529927.1_ENSG00000167792.7"; exon_number "2"; exon_id "ENST00000529927.1_ENSG00000167792.7.2";
chr11	/dev/stdin	CDS	67375867	67375949	.	+	1	gene_id "ENST00000529927.1_ENSG00000167792.7"; transcript_id "ENST00000529927.1_ENSG00000167792.7"; exon_number "2"; exon_id "ENST00000529927.1_ENSG00000167792.7.2";
chr11	/dev/stdin	exon	67376023	67376193	.	+	.	gene_id "ENST00000529927.1_ENSG00000167792.7"; transcript_id "ENST00000529927.1_ENSG00000167792.7"; exon_number "3"; exon_id "ENST00000529927.1_ENSG00000167792.7.3";
chr11	/dev/stdin	CDS	67376023	67376193	.	+	2	gene_id "ENST00000529927.1_ENSG00000167792.7"; transcript_id "ENST00000529927.1_ENSG00000167792.7"; exon_number "3"; exon_id "ENST00000529927.1_ENSG00000167792.7.3";
chr11	/dev/stdin	exon	67376923	67377106	.	+	.	gene_id "ENST00000529927.1_ENSG00000167792.7"; transcript_id "ENST00000529927.1_ENSG00000167792.7"; exon_number "4"; exon_id "ENST00000529927.1_ENSG00000167792.7.4";
chr11	/dev/stdin	CDS	67376923	67377106	.	+	2	gene_id "ENST00000529927.1_ENSG00000167792.7"; transcript_id "ENST00000529927.1_ENSG00000167792.7"; exon_number "4"; exon_id "ENST00000529927.1_ENSG00000167792.7.4";
chr11	/dev/stdin	exon	67377852	67378041	.	+	.	gene_id "ENST00000529927.1_ENSG00000167792.7"; transcript_id "ENST00000529927.1_ENSG00000167792.7"; exon_number "5"; exon_id "ENST00000529927.1_ENSG00000167792.7.5";
chr11	/dev/stdin	CDS	67377852	67378041	.	+	1	gene_id "ENST00000529927.1_ENSG00000167792.7"; transcript_id "ENST00000529927.1_ENSG00000167792.7"; exon_number "5"; exon_id "ENST00000529927.1_ENSG00000167792.7.5";
chr11	/dev/stdin	exon	67378466	67378678	.	+	.	gene_id "ENST00000529927.1_ENSG00000167792.7"; transcript_id "ENST00000529927.1_ENSG00000167792.7"; exon_number "6"; exon_id "ENST00000529927.1_ENSG00000167792.7.6";
chr11	/dev/stdin	CDS	67378466	67378678	.	+	0	gene_id "ENST00000529927.1_ENSG00000167792.7"; transcript_id "ENST00000529927.1_ENSG00000167792.7"; exon_number "6"; exon_id "ENST00000529927.1_ENSG00000167792.7.6";
chr11	/dev/stdin	exon	67378874	67379040	.	+	.	gene_id "ENST00000529927.1_ENSG00000167792.7"; transcript_id "ENST00000529927.1_ENSG00000167792.7"; exon_number "7"; exon_id "ENST00000529927.1_ENSG00000167792.7.7";
chr11	/dev/stdin	CDS	67378874	67379040	.	+	0	gene_id "ENST00000529927.1_ENSG00000167792.7"; transcript_id "ENST00000529927.1_ENSG00000167792.7"; exon_number "7"; exon_id "ENST00000529927.1_ENSG00000167792.7.7";
chr11	/dev/stdin	exon	67379368	67379449	.	+	.	gene_id "ENST00000529927.1_ENSG00000167792.7"; transcript_id "ENST00000529927.1_ENSG00000167792.7"; exon_number "8"; exon_id "ENST00000529927.1_ENSG00000167792.7.8";
chr11	/dev/stdin	CDS	67379368	67379449	.	+	1	gene_id "ENST00000529927.1_ENSG00000167792.7"; transcript_id "ENST00000529927.1_ENSG00000167792.7"; exon_number "8"; exon_id "ENST00000529927.1_ENSG00000167792.7.8";
chr11	/dev/stdin	exon	67379591	67379736	.	+	.	gene_id "ENST00000529927.1_ENSG00000167792.7"; transcript_id "ENST00000529927.1_ENSG00000167792.7"; exon_number "9"; exon_id "ENST00000529927.1_ENSG00000167792.7.9";
chr11	/dev/stdin	CDS	67379591	67379736	.	+	0	gene_id "ENST00000529927.1_ENSG00000167792.7"; transcript_id "ENST00000529927.1_ENSG00000167792.7"; exon_number "9"; exon_id "ENST00000529927.1_ENSG00000167792.7.9";
chr11	/dev/stdin	exon	67379843	67379977	.	+	.	gene_id "ENST00000529927.1_ENSG00000167792.7"; transcript_id "ENST00000529927.1_ENSG00000167792.7"; exon_number "10"; exon_id "ENST00000529927.1_ENSG00000167792.7.10";
chr11	/dev/stdin	CDS	67379843	67379977	.	+	1	gene_id "ENST00000529927.1_ENSG00000167792.7"; transcript_id "ENST00000529927.1_ENSG00000167792.7"; exon_number "10"; exon_id "ENST00000529927.1_ENSG00000167792.7.10";
chr11	/dev/stdin	start_codon	67374324	67374326	.	+	0	gene_id "ENST00000529927.1_ENSG00000167792.7"; transcript_id "ENST00000529927.1_ENSG00000167792.7"; exon_number "1"; exon_id "ENST00000529927.1_ENSG00000167792.7.1";
chr11	/dev/stdin	transcript	67374372	67379977	.	+	.	gene_id "ea515aca-47fd-4051-82e4-3009b27965c6_ENSG00000167792.7"; transcript_id "ea515aca-47fd-4051-82e4-3009b27965c6_ENSG00000167792.7";
chr11	/dev/stdin	exon	67374372	67374547	.	+	.	gene_id "ea515aca-47fd-4051-82e4-3009b27965c6_ENSG00000167792.7"; transcript_id "ea515aca-47fd-4051-82e4-3009b27965c6_ENSG00000167792.7"; exon_number "1"; exon_id "ea515aca-47fd-4051-82e4-3009b27965c6_ENSG00000167792.7.1";
chr11	/dev/stdin	CDS	67374372	67374547	.	+	0	gene_id "ea515aca-47fd-4051-82e4-3009b27965c6_ENSG00000167792.7"; transcript_id "ea515aca-47fd-4051-82e4-3009b27965c6_ENSG00000167792.7"; exon_number "1"; exon_id "ea515aca-47fd-4051-82e4-3009b27965c6_ENSG00000167792.7.1";
chr11	/dev/stdin	exon	67375871	67376193	.	+	.	gene_id "ea515aca-47fd-4051-82e4-3009b27965c6_ENSG00000167792.7"; transcript_id "ea515aca-47fd-4051-82e4-3009b27965c6_ENSG00000167792.7"; exon_number "2"; exon_id "ea515aca-47fd-4051-82e4-3009b27965c6_ENSG00000167792.7.2";
chr11	/dev/stdin	CDS	67375871	67376193	.	+	1	gene_id "ea515aca-47fd-4051-82e4-3009b27965c6_ENSG00000167792.7"; transcript_id "ea515aca-47fd-4051-82e4-3009b27965c6_ENSG00000167792.7"; exon_number "2"; exon_id "ea515aca-47fd-4051-82e4-3009b27965c6_ENSG00000167792.7.2";
chr11	/dev/stdin	exon	67376923	67377106	.	+	.	gene_id "ea515aca-47fd-4051-82e4-3009b27965c6_ENSG00000167792.7"; transcript_id "ea515aca-47fd-4051-82e4-3009b27965c6_ENSG00000167792.7"; exon_number "3"; exon_id "ea515aca-47fd-4051-82e4-3009b27965c6_ENSG00000167792.7.3";
chr11	/dev/stdin	CDS	67376923	67377106	.	+	2	gene_id "ea515aca-47fd-4051-82e4-3009b27965c6_ENSG00000167792.7"; transcript_id "ea515aca-47fd-4051-82e4-3009b27965c6_ENSG00000167792.7"; exon_number "3"; exon_id "ea515aca-47fd-4051-82e4-3009b27965c6_ENSG00000167792.7.3";
chr11	/dev/stdin	exon	67377852	67378041	.	+	.	gene_id "ea515aca-47fd-4051-82e4-3009b27965c6_ENSG00000167792.7"; transcript_id "ea515aca-47fd-4051-82e4-3009b27965c6_ENSG00000167792.7"; exon_number "4"; exon_id "ea515aca-47fd-4051-82e4-3009b27965c6_ENSG00000167792.7.4";
chr11	/dev/stdin	CDS	67377852	67378041	.	+	1	gene_id "ea515aca-47fd-4051-82e4-3009b27965c6_ENSG00000167792.7"; transcript_id "ea515aca-47fd-4051-82e4-3009b27965c6_ENSG00000167792.7"; exon_number "4"; exon_id "ea515aca-47fd-4051-82e4-3009b27965c6_ENSG00000167792.7.4";
chr11	/dev/stdin	exon	67378466	67378678	.	+	.	gene_id "ea515aca-47fd-4051-82e4-3009b27965c6_ENSG00000167792.7"; transcript_id "ea515aca-47fd-4051-82e4-3009b27965c6_ENSG00000167792.7"; exon_number "5"; exon_id "ea515aca-47fd-4051-82e4-3009b27965c6_ENSG00000167792.7.5";
chr11	/dev/stdin	CDS	67378466	67378678	.	+	0	gene_id "ea515aca-47fd-4051-82e4-3009b27965c6_ENSG00000167792.7"; transcript_id "ea515aca-47fd-4051-82e4-3009b27965c6_ENSG00000167792.7"; exon_number "5"; exon_id "ea515aca-47fd-4051-82e4-3009b27965c6_ENSG00000167792.7.5";
chr11	/dev/stdin	exon	67378874	67379040	.	+	.	gene_id "ea515aca-47fd-4051-82e4-3009b27965c6_ENSG00000167792.7"; transcript_id "ea515aca-47fd-4051-82e4-3009b27965c6_ENSG00000167792.7"; exon_number "6"; exon_id "ea515aca-47fd-4051-82e4-3009b27965c6_ENSG00000167792.7.6";
chr11	/dev/stdin	CDS	67378874	67379040	.	+	0	gene_id "ea515aca-47fd-4051-82e4-3009b27965c6_ENSG00000167792.7"; transcript_id "ea515aca-47fd-4051-82e4-3009b27965c6_ENSG00000167792.7"; exon_number "6"; exon_id "ea515aca-47fd-4051-82e4-3009b27965c6_ENSG00000167792.7.6";
chr11	/dev/stdin	exon	67379368	67379449	.	+	.	gene_id "ea515aca-47fd-4051-82e4-3009b27965c6_ENSG00000167792.7"; transcript_id "ea515aca-47fd-4051-82e4-3009b27965c6_ENSG00000167792.7"; exon_number "7"; exon_id "ea515aca-47fd-4051-82e4-3009b27965c6_ENSG00000167792.7.7";
chr11	/dev/stdin	CDS	67379368	67379449	.	+	1	gene_id "ea515aca-47fd-4051-82e4-3009b27965c6_ENSG00000167792.7"; transcript_id "ea515aca-47fd-4051-82e4-3009b27965c6_ENSG00000167792.7"; exon_number "7"; exon_id "ea515aca-47fd-4051-82e4-3009b27965c6_ENSG00000167792.7.7";
chr11	/dev/stdin	exon	67379591	67379736	.	+	.	gene_id "ea515aca-47fd-4051-82e4-3009b27965c6_ENSG00000167792.7"; transcript_id "ea515aca-47fd-4051-82e4-3009b27965c6_ENSG00000167792.7"; exon_number "8"; exon_id "ea515aca-47fd-4051-82e4-3009b27965c6_ENSG00000167792.7.8";
chr11	/dev/stdin	CDS	67379591	67379736	.	+	0	gene_id "ea515aca-47fd-4051-82e4-3009b27965c6_ENSG00000167792.7"; transcript_id "ea515aca-47fd-4051-82e4-3009b27965c6_ENSG00000167792.7"; exon_number "8"; exon_id "ea515aca-47fd-4051-82e4-3009b27965c6_ENSG00000167792.7.8";
chr11	/dev/stdin	exon	67379843	67379977	.	+	.	gene_id "ea515aca-47fd-4051-82e4-3009b27965c6_ENSG00000167792.7"; transcript_id "ea515aca-47fd-4051-82e4-3009b27965c6_ENSG00000167792.7"; exon_number "9"; exon_id "ea515aca-47fd-4051-82e4-3009b27965c6_ENSG00000167792.7.9";
chr11	/dev/stdin	CDS	67379843	67379977	.	+	1	gene_id "ea515aca-47fd-4051-82e4-3009b27965c6_ENSG00000167792.7"; transcript_id "ea515aca-47fd-4051-82e4-3009b27965c6_ENSG00000167792.7"; exon_number "9"; exon_id "ea515aca-47fd-4051-82e4-3009b27965c6_ENSG00000167792.7.9";
chr11	/dev/stdin	start_codon	67374372	67374374	.	+	0	gene_id "ea515aca-47fd-4051-82e4-3009b27965c6_ENSG00000167792.7"; transcript_id "ea515aca-47fd-4051-82e4-3009b27965c6_ENSG00000167792.7"; exon_number "1"; exon_id "ea515aca-47fd-4051-82e4-3009b27965c6_ENSG00000167792.7.1";
chr11	/dev/stdin	transcript	67374372	67379977	.	+	.	gene_id "3ed52d78-fa12-430f-952c-b3be0048d788_ENSG00000167792.7"; transcript_id "3ed52d78-fa12-430f-952c-b3be0048d788_ENSG00000167792.7";
chr11	/dev/stdin	exon	67374372	67374547	.	+	.	gene_id "3ed52d78-fa12-430f-952c-b3be0048d788_ENSG00000167792.7"; transcript_id "3ed52d78-fa12-430f-952c-b3be0048d788_ENSG00000167792.7"; exon_number "1"; exon_id "3ed52d78-fa12-430f-952c-b3be0048d788_ENSG00000167792.7.1";
chr11	/dev/stdin	CDS	67374372	67374547	.	+	0	gene_id "3ed52d78-fa12-430f-952c-b3be0048d788_ENSG00000167792.7"; transcript_id "3ed52d78-fa12-430f-952c-b3be0048d788_ENSG00000167792.7"; exon_number "1"; exon_id "3ed52d78-fa12-430f-952c-b3be0048d788_ENSG00000167792.7.1";
chr11	/dev/stdin	exon	67375867	67375949	.	+	.	gene_id "3ed52d78-fa12-430f-952c-b3be0048d788_ENSG00000167792.7"; transcript_id "3ed52d78-fa12-430f-952c-b3be0048d788_ENSG00000167792.7"; exon_number "2"; exon_id "3ed52d78-fa12-430f-952c-b3be0048d788_ENSG00000167792.7.2";
chr11	/dev/stdin	CDS	67375867	67375949	.	+	1	gene_id "3ed52d78-fa12-430f-952c-b3be0048d788_ENSG00000167792.7"; transcript_id "3ed52d78-fa12-430f-952c-b3be0048d788_ENSG00000167792.7"; exon_number "2"; exon_id "3ed52d78-fa12-430f-952c-b3be0048d788_ENSG00000167792.7.2";
chr11	/dev/stdin	exon	67376031	67376193	.	+	.	gene_id "3ed52d78-fa12-430f-952c-b3be0048d788_ENSG00000167792.7"; transcript_id "3ed52d78-fa12-430f-952c-b3be0048d788_ENSG00000167792.7"; exon_number "3"; exon_id "3ed52d78-fa12-430f-952c-b3be0048d788_ENSG00000167792.7.3";
chr11	/dev/stdin	CDS	67376031	67376193	.	+	2	gene_id "3ed52d78-fa12-430f-952c-b3be0048d788_ENSG00000167792.7"; transcript_id "3ed52d78-fa12-430f-952c-b3be0048d788_ENSG00000167792.7"; exon_number "3"; exon_id "3ed52d78-fa12-430f-952c-b3be0048d788_ENSG00000167792.7.3";
chr11	/dev/stdin	exon	67376923	67377106	.	+	.	gene_id "3ed52d78-fa12-430f-952c-b3be0048d788_ENSG00000167792.7"; transcript_id "3ed52d78-fa12-430f-952c-b3be0048d788_ENSG00000167792.7"; exon_number "4"; exon_id "3ed52d78-fa12-430f-952c-b3be0048d788_ENSG00000167792.7.4";
chr11	/dev/stdin	CDS	67376923	67377106	.	+	1	gene_id "3ed52d78-fa12-430f-952c-b3be0048d788_ENSG00000167792.7"; transcript_id "3ed52d78-fa12-430f-952c-b3be0048d788_ENSG00000167792.7"; exon_number "4"; exon_id "3ed52d78-fa12-430f-952c-b3be0048d788_ENSG00000167792.7.4";
chr11	/dev/stdin	exon	67377852	67378041	.	+	.	gene_id "3ed52d78-fa12-430f-952c-b3be0048d788_ENSG00000167792.7"; transcript_id "3ed52d78-fa12-430f-952c-b3be0048d788_ENSG00000167792.7"; exon_number "5"; exon_id "3ed52d78-fa12-430f-952c-b3be0048d788_ENSG00000167792.7.5";
chr11	/dev/stdin	CDS	67377852	67378041	.	+	0	gene_id "3ed52d78-fa12-430f-952c-b3be0048d788_ENSG00000167792.7"; transcript_id "3ed52d78-fa12-430f-952c-b3be0048d788_ENSG00000167792.7"; exon_number "5"; exon_id "3ed52d78-fa12-430f-952c-b3be0048d788_ENSG00000167792.7.5";
chr11	/dev/stdin	exon	67378466	67378678	.	+	.	gene_id "3ed52d78-fa12-430f-952c-b3be0048d788_ENSG00000167792.7"; transcript_id "3ed52d78-fa12-430f-952c-b3be0048d788_ENSG00000167792.7"; exon_number "6"; exon_id "3ed52d78-fa12-430f-952c-b3be0048d788_ENSG00000167792.7.6";
chr11	/dev/stdin	CDS	67378466	67378678	.	+	2	gene_id "3ed52d78-fa12-430f-952c-b3be0048d788_ENSG00000167792.7"; transcript_id "3ed52d78-fa12-430f-952c-b3be0048d788_ENSG00000167792.7"; exon_number "6"; exon_id "3ed52d78-fa12-430f-952c-b3be0048d788_ENSG00000167792.7.6";
chr11	/dev/stdin	exon	67378874	67379040	.	+	.	gene_id "3ed52d78-fa12-430f-952c-b3be0048d788_ENSG00000167792.7"; transcript_id "3ed52d78-fa12-430f-952c-b3be0048d788_ENSG00000167792.7"; exon_number "7"; exon_id "3ed52d78-fa12-430f-952c-b3be0048d788_ENSG00000167792.7.7";
chr11	/dev/stdin	CDS	67378874	67379040	.	+	2	gene_id "3ed52d78-fa12-430f-952c-b3be0048d788_ENSG00000167792.7"; transcript_id "3ed52d78-fa12-430f-952c-b3be0048d788_ENSG00000167792.7"; exon_number "7"; exon_id "3ed52d78-fa12-430f-952c-b3be0048d788_ENSG00000167792.7.7";
chr11	/dev/stdin	exon	67379368	67379449	.	+	.	gene_id "3ed52d78-fa12-430f-952c-b3be0048d788_ENSG00000167792.7"; transcript_id "3ed52d78-fa12-430f-952c-b3be0048d788_ENSG00000167792.7"; exon_number "8"; exon_id "3ed52d78-fa12-430f-952c-b3be0048d788_ENSG00000167792.7.8";
chr11	/dev/stdin	CDS	67379368	67379449	.	+	0	gene_id "3ed52d78-fa12-430f-952c-b3be0048d788_ENSG00000167792.7"; transcript_id "3ed52d78-fa12-430f-952c-b3be0048d788_ENSG00000167792.7"; exon_number "8"; exon_id "3ed52d78-fa12-430f-952c-b3be0048d788_ENSG00000167792.7.8";
chr11	/dev/stdin	exon	67379591	67379736	.	+	.	gene_id "3ed52d78-fa12-430f-952c-b3be0048d788_ENSG00000167792.7"; transcript_id "3ed52d78-fa12-430f-952c-b3be0048d788_ENSG00000167792.7"; exon_number "9"; exon_id "3ed52d78-fa12-430f-952c-b3be0048d788_ENSG00000167792.7.9";
chr11	/dev/stdin	CDS	67379591	67379736	.	+	2	gene_id "3ed52d78-fa12-430f-952c-b3be0048d788_ENSG00000167792.7"; transcript_id "3ed52d78-fa12-430f-952c-b3be0048d788_ENSG00000167792.7"; exon_number "9"; exon_id "3ed52d78-fa12-430f-952c-b3be0048d788_ENSG00000167792.7.9";
chr11	/dev/stdin	exon	67379843	67379977	.	+	.	gene_id "3ed52d78-fa12-430f-952c-b3be0048d788_ENSG00000167792.7"; transcript_id "3ed52d78-fa12-430f-952c-b3be0048d788_ENSG00000167792.7"; exon_number "10"; exon_id "3ed52d78-fa12-430f-952c-b3be0048d788_ENSG00000167792.7.10";
chr11	/dev/stdin	CDS	67379843	67379974	.	+	0	gene_id "3ed52d78-fa12-430f-952c-b3be0048d788_ENSG00000167792.7"; transcript_id "3ed52d78-fa12-430f-952c-b3be0048d788_ENSG00000167792.7"; exon_number "10"; exon_id "3ed52d78-fa12-430f-952c-b3be0048d788_ENSG00000167792.7.10";
chr11	/dev/stdin	start_codon	67374372	67374374	.	+	0	gene_id "3ed52d78-fa12-430f-952c-b3be0048d788_ENSG00000167792.7"; transcript_id "3ed52d78-fa12-430f-952c-b3be0048d788_ENSG00000167792.7"; exon_number "1"; exon_id "3ed52d78-fa12-430f-952c-b3be0048d788_ENSG00000167792.7.1";
chr11	/dev/stdin	stop_codon	67379975	67379977	.	+	0	gene_id "3ed52d78-fa12-430f-952c-b3be0048d788_ENSG00000167792.7"; transcript_id "3ed52d78-fa12-430f-952c-b3be0048d788_ENSG00000167792.7"; exon_number "10"; exon_id "3ed52d78-fa12-430f-952c-b3be0048d788_ENSG00000167792.7.10";
chr11	/dev/stdin	transcript	67374324	67379977	.	+	.	gene_id "d3ec657c-fef3-4328-9352-5fbf28c0c7b5_ENSG00000167792.7"; transcript_id "d3ec657c-fef3-4328-9352-5fbf28c0c7b5_ENSG00000167792.7";
chr11	/dev/stdin	exon	67374324	67374547	.	+	.	gene_id "d3ec657c-fef3-4328-9352-5fbf28c0c7b5_ENSG00000167792.7"; transcript_id "d3ec657c-fef3-4328-9352-5fbf28c0c7b5_ENSG00000167792.7"; exon_number "1"; exon_id "d3ec657c-fef3-4328-9352-5fbf28c0c7b5_ENSG00000167792.7.1";
chr11	/dev/stdin	CDS	67374324	67374547	.	+	0	gene_id "d3ec657c-fef3-4328-9352-5fbf28c0c7b5_ENSG00000167792.7"; transcript_id "d3ec657c-fef3-4328-9352-5fbf28c0c7b5_ENSG00000167792.7"; exon_number "1"; exon_id "d3ec657c-fef3-4328-9352-5fbf28c0c7b5_ENSG00000167792.7.1";
chr11	/dev/stdin	exon	67375871	67375949	.	+	.	gene_id "d3ec657c-fef3-4328-9352-5fbf28c0c7b5_ENSG00000167792.7"; transcript_id "d3ec657c-fef3-4328-9352-5fbf28c0c7b5_ENSG00000167792.7"; exon_number "2"; exon_id "d3ec657c-fef3-4328-9352-5fbf28c0c7b5_ENSG00000167792.7.2";
chr11	/dev/stdin	CDS	67375871	67375949	.	+	1	gene_id "d3ec657c-fef3-4328-9352-5fbf28c0c7b5_ENSG00000167792.7"; transcript_id "d3ec657c-fef3-4328-9352-5fbf28c0c7b5_ENSG00000167792.7"; exon_number "2"; exon_id "d3ec657c-fef3-4328-9352-5fbf28c0c7b5_ENSG00000167792.7.2";
chr11	/dev/stdin	exon	67376031	67376193	.	+	.	gene_id "d3ec657c-fef3-4328-9352-5fbf28c0c7b5_ENSG00000167792.7"; transcript_id "d3ec657c-fef3-4328-9352-5fbf28c0c7b5_ENSG00000167792.7"; exon_number "3"; exon_id "d3ec657c-fef3-4328-9352-5fbf28c0c7b5_ENSG00000167792.7.3";
chr11	/dev/stdin	CDS	67376031	67376193	.	+	0	gene_id "d3ec657c-fef3-4328-9352-5fbf28c0c7b5_ENSG00000167792.7"; transcript_id "d3ec657c-fef3-4328-9352-5fbf28c0c7b5_ENSG00000167792.7"; exon_number "3"; exon_id "d3ec657c-fef3-4328-9352-5fbf28c0c7b5_ENSG00000167792.7.3";
chr11	/dev/stdin	exon	67376923	67377106	.	+	.	gene_id "d3ec657c-fef3-4328-9352-5fbf28c0c7b5_ENSG00000167792.7"; transcript_id "d3ec657c-fef3-4328-9352-5fbf28c0c7b5_ENSG00000167792.7"; exon_number "4"; exon_id "d3ec657c-fef3-4328-9352-5fbf28c0c7b5_ENSG00000167792.7.4";
chr11	/dev/stdin	CDS	67376923	67377106	.	+	2	gene_id "d3ec657c-fef3-4328-9352-5fbf28c0c7b5_ENSG00000167792.7"; transcript_id "d3ec657c-fef3-4328-9352-5fbf28c0c7b5_ENSG00000167792.7"; exon_number "4"; exon_id "d3ec657c-fef3-4328-9352-5fbf28c0c7b5_ENSG00000167792.7.4";
chr11	/dev/stdin	exon	67377852	67378041	.	+	.	gene_id "d3ec657c-fef3-4328-9352-5fbf28c0c7b5_ENSG00000167792.7"; transcript_id "d3ec657c-fef3-4328-9352-5fbf28c0c7b5_ENSG00000167792.7"; exon_number "5"; exon_id "d3ec657c-fef3-4328-9352-5fbf28c0c7b5_ENSG00000167792.7.5";
chr11	/dev/stdin	CDS	67377852	67378041	.	+	1	gene_id "d3ec657c-fef3-4328-9352-5fbf28c0c7b5_ENSG00000167792.7"; transcript_id "d3ec657c-fef3-4328-9352-5fbf28c0c7b5_ENSG00000167792.7"; exon_number "5"; exon_id "d3ec657c-fef3-4328-9352-5fbf28c0c7b5_ENSG00000167792.7.5";
chr11	/dev/stdin	exon	67378466	67378678	.	+	.	gene_id "d3ec657c-fef3-4328-9352-5fbf28c0c7b5_ENSG00000167792.7"; transcript_id "d3ec657c-fef3-4328-9352-5fbf28c0c7b5_ENSG00000167792.7"; exon_number "6"; exon_id "d3ec657c-fef3-4328-9352-5fbf28c0c7b5_ENSG00000167792.7.6";
chr11	/dev/stdin	CDS	67378466	67378678	.	+	0	gene_id "d3ec657c-fef3-4328-9352-5fbf28c0c7b5_ENSG00000167792.7"; transcript_id "d3ec657c-fef3-4328-9352-5fbf28c0c7b5_ENSG00000167792.7"; exon_number "6"; exon_id "d3ec657c-fef3-4328-9352-5fbf28c0c7b5_ENSG00000167792.7.6";
chr11	/dev/stdin	exon	67378874	67379040	.	+	.	gene_id "d3ec657c-fef3-4328-9352-5fbf28c0c7b5_ENSG00000167792.7"; transcript_id "d3ec657c-fef3-4328-9352-5fbf28c0c7b5_ENSG00000167792.7"; exon_number "7"; exon_id "d3ec657c-fef3-4328-9352-5fbf28c0c7b5_ENSG00000167792.7.7";
chr11	/dev/stdin	CDS	67378874	67379040	.	+	0	gene_id "d3ec657c-fef3-4328-9352-5fbf28c0c7b5_ENSG00000167792.7"; transcript_id "d3ec657c-fef3-4328-9352-5fbf28c0c7b5_ENSG00000167792.7"; exon_number "7"; exon_id "d3ec657c-fef3-4328-9352-5fbf28c0c7b5_ENSG00000167792.7.7";
chr11	/dev/stdin	exon	67379368	67379449	.	+	.	gene_id "d3ec657c-fef3-4328-9352-5fbf28c0c7b5_ENSG00000167792.7"; transcript_id "d3ec657c-fef3-4328-9352-5fbf28c0c7b5_ENSG00000167792.7"; exon_number "8"; exon_id "d3ec657c-fef3-4328-9352-5fbf28c0c7b5_ENSG00000167792.7.8";
chr11	/dev/stdin	CDS	67379368	67379449	.	+	1	gene_id "d3ec657c-fef3-4328-9352-5fbf28c0c7b5_ENSG00000167792.7"; transcript_id "d3ec657c-fef3-4328-9352-5fbf28c0c7b5_ENSG00000167792.7"; exon_number "8"; exon_id "d3ec657c-fef3-4328-9352-5fbf28c0c7b5_ENSG00000167792.7.8";
chr11	/dev/stdin	exon	67379591	67379736	.	+	.	gene_id "d3ec657c-fef3-4328-9352-5fbf28c0c7b5_ENSG00000167792.7"; transcript_id "d3ec657c-fef3-4328-9352-5fbf28c0c7b5_ENSG00000167792.7"; exon_number "9"; exon_id "d3ec657c-fef3-4328-9352-5fbf28c0c7b5_ENSG00000167792.7.9";
chr11	/dev/stdin	CDS	67379591	67379736	.	+	0	gene_id "d3ec657c-fef3-4328-9352-5fbf28c0c7b5_ENSG00000167792.7"; transcript_id "d3ec657c-fef3-4328-9352-5fbf28c0c7b5_ENSG00000167792.7"; exon_number "9"; exon_id "d3ec657c-fef3-4328-9352-5fbf28c0c7b5_ENSG00000167792.7.9";
chr11	/dev/stdin	exon	67379843	67379977	.	+	.	gene_id "d3ec657c-fef3-4328-9352-5fbf28c0c7b5_ENSG00000167792.7"; transcript_id "d3ec657c-fef3-4328-9352-5fbf28c0c7b5_ENSG00000167792.7"; exon_number "10"; exon_id "d3ec657c-fef3-4328-9352-5fbf28c0c7b5_ENSG00000167792.7.10";
chr11	/dev/stdin	CDS	67379843	67379977	.	+	1	gene_id "d3ec657c-fef3-4328-9352-5fbf28c0c7b5_ENSG00000167792.7"; transcript_id "d3ec657c-fef3-4328-9352-5fbf28c0c7b5_ENSG00000167792.7"; exon_number "10"; exon_id "d3ec657c-fef3-4328-9352-5fbf28c0c7b5_ENSG00000167792.7.10";
chr11	/dev/stdin	start_codon	67374324	67374326	.	+	0	gene_id "d3ec657c-fef3-4328-9352-5fbf28c0c7b5_ENSG00000167792.7"; transcript_id "d3ec657c-fef3-4328-9352-5fbf28c0c7b5_ENSG00000167792.7"; exon_number "1"; exon_id "d3ec657c-fef3-4328-9352-5fbf28c0c7b5_ENSG00000167792.7.1";
chr11	/dev/stdin	transcript	67374372	67379977	.	+	.	gene_id "ENST00000532303.1_ENSG00000167792.7"; transcript_id "ENST00000532303.1_ENSG00000167792.7";
chr11	/dev/stdin	exon	67374372	67374547	.	+	.	gene_id "ENST00000532303.1_ENSG00000167792.7"; transcript_id "ENST00000532303.1_ENSG00000167792.7"; exon_number "1"; exon_id "ENST00000532303.1_ENSG00000167792.7.1";
chr11	/dev/stdin	CDS	67374372	67374547	.	+	0	gene_id "ENST00000532303.1_ENSG00000167792.7"; transcript_id "ENST00000532303.1_ENSG00000167792.7"; exon_number "1"; exon_id "ENST00000532303.1_ENSG00000167792.7.1";
chr11	/dev/stdin	exon	67376023	67376193	.	+	.	gene_id "ENST00000532303.1_ENSG00000167792.7"; transcript_id "ENST00000532303.1_ENSG00000167792.7"; exon_number "2"; exon_id "ENST00000532303.1_ENSG00000167792.7.2";
chr11	/dev/stdin	CDS	67376023	67376193	.	+	1	gene_id "ENST00000532303.1_ENSG00000167792.7"; transcript_id "ENST00000532303.1_ENSG00000167792.7"; exon_number "2"; exon_id "ENST00000532303.1_ENSG00000167792.7.2";
chr11	/dev/stdin	exon	67376923	67377106	.	+	.	gene_id "ENST00000532303.1_ENSG00000167792.7"; transcript_id "ENST00000532303.1_ENSG00000167792.7"; exon_number "3"; exon_id "ENST00000532303.1_ENSG00000167792.7.3";
chr11	/dev/stdin	CDS	67376923	67377106	.	+	1	gene_id "ENST00000532303.1_ENSG00000167792.7"; transcript_id "ENST00000532303.1_ENSG00000167792.7"; exon_number "3"; exon_id "ENST00000532303.1_ENSG00000167792.7.3";
chr11	/dev/stdin	exon	67377852	67378041	.	+	.	gene_id "ENST00000532303.1_ENSG00000167792.7"; transcript_id "ENST00000532303.1_ENSG00000167792.7"; exon_number "4"; exon_id "ENST00000532303.1_ENSG00000167792.7.4";
chr11	/dev/stdin	CDS	67377852	67378041	.	+	0	gene_id "ENST00000532303.1_ENSG00000167792.7"; transcript_id "ENST00000532303.1_ENSG00000167792.7"; exon_number "4"; exon_id "ENST00000532303.1_ENSG00000167792.7.4";
chr11	/dev/stdin	exon	67378466	67378678	.	+	.	gene_id "ENST00000532303.1_ENSG00000167792.7"; transcript_id "ENST00000532303.1_ENSG00000167792.7"; exon_number "5"; exon_id "ENST00000532303.1_ENSG00000167792.7.5";
chr11	/dev/stdin	CDS	67378466	67378678	.	+	2	gene_id "ENST00000532303.1_ENSG00000167792.7"; transcript_id "ENST00000532303.1_ENSG00000167792.7"; exon_number "5"; exon_id "ENST00000532303.1_ENSG00000167792.7.5";
chr11	/dev/stdin	exon	67378874	67379040	.	+	.	gene_id "ENST00000532303.1_ENSG00000167792.7"; transcript_id "ENST00000532303.1_ENSG00000167792.7"; exon_number "6"; exon_id "ENST00000532303.1_ENSG00000167792.7.6";
chr11	/dev/stdin	CDS	67378874	67379040	.	+	2	gene_id "ENST00000532303.1_ENSG00000167792.7"; transcript_id "ENST00000532303.1_ENSG00000167792.7"; exon_number "6"; exon_id "ENST00000532303.1_ENSG00000167792.7.6";
chr11	/dev/stdin	exon	67379368	67379449	.	+	.	gene_id "ENST00000532303.1_ENSG00000167792.7"; transcript_id "ENST00000532303.1_ENSG00000167792.7"; exon_number "7"; exon_id "ENST00000532303.1_ENSG00000167792.7.7";
chr11	/dev/stdin	CDS	67379368	67379449	.	+	0	gene_id "ENST00000532303.1_ENSG00000167792.7"; transcript_id "ENST00000532303.1_ENSG00000167792.7"; exon_number "7"; exon_id "ENST00000532303.1_ENSG00000167792.7.7";
chr11	/dev/stdin	exon	67379591	67379736	.	+	.	gene_id "ENST00000532303.1_ENSG00000167792.7"; transcript_id "ENST00000532303.1_ENSG00000167792.7"; exon_number "8"; exon_id "ENST00000532303.1_ENSG00000167792.7.8";
chr11	/dev/stdin	CDS	67379591	67379736	.	+	2	gene_id "ENST00000532303.1_ENSG00000167792.7"; transcript_id "ENST00000532303.1_ENSG00000167792.7"; exon_number "8"; exon_id "ENST00000532303.1_ENSG00000167792.7.8";
chr11	/dev/stdin	exon	67379843	67379977	.	+	.	gene_id "ENST00000532303.1_ENSG00000167792.7"; transcript_id "ENST00000532303.1_ENSG00000167792.7"; exon_number "9"; exon_id "ENST00000532303.1_ENSG00000167792.7.9";
chr11	/dev/stdin	CDS	67379843	67379974	.	+	0	gene_id "ENST00000532303.1_ENSG00000167792.7"; transcript_id "ENST00000532303.1_ENSG00000167792.7"; exon_number "9"; exon_id "ENST00000532303.1_ENSG00000167792.7.9";
chr11	/dev/stdin	start_codon	67374372	67374374	.	+	0	gene_id "ENST00000532303.1_ENSG00000167792.7"; transcript_id "ENST00000532303.1_ENSG00000167792.7"; exon_number "1"; exon_id "ENST00000532303.1_ENSG00000167792.7.1";
chr11	/dev/stdin	stop_codon	67379975	67379977	.	+	0	gene_id "ENST00000532303.1_ENSG00000167792.7"; transcript_id "ENST00000532303.1_ENSG00000167792.7"; exon_number "9"; exon_id "ENST00000532303.1_ENSG00000167792.7.9";
chr11	/dev/stdin	transcript	67374372	67379977	.	+	.	gene_id "de4f294d-b42a-4f3d-95c5-b601758f8930_ENSG00000167792.7"; transcript_id "de4f294d-b42a-4f3d-95c5-b601758f8930_ENSG00000167792.7";
chr11	/dev/stdin	exon	67374372	67374547	.	+	.	gene_id "de4f294d-b42a-4f3d-95c5-b601758f8930_ENSG00000167792.7"; transcript_id "de4f294d-b42a-4f3d-95c5-b601758f8930_ENSG00000167792.7"; exon_number "1"; exon_id "de4f294d-b42a-4f3d-95c5-b601758f8930_ENSG00000167792.7.1";
chr11	/dev/stdin	CDS	67374372	67374547	.	+	0	gene_id "de4f294d-b42a-4f3d-95c5-b601758f8930_ENSG00000167792.7"; transcript_id "de4f294d-b42a-4f3d-95c5-b601758f8930_ENSG00000167792.7"; exon_number "1"; exon_id "de4f294d-b42a-4f3d-95c5-b601758f8930_ENSG00000167792.7.1";
chr11	/dev/stdin	exon	67375867	67375949	.	+	.	gene_id "de4f294d-b42a-4f3d-95c5-b601758f8930_ENSG00000167792.7"; transcript_id "de4f294d-b42a-4f3d-95c5-b601758f8930_ENSG00000167792.7"; exon_number "2"; exon_id "de4f294d-b42a-4f3d-95c5-b601758f8930_ENSG00000167792.7.2";
chr11	/dev/stdin	CDS	67375867	67375949	.	+	1	gene_id "de4f294d-b42a-4f3d-95c5-b601758f8930_ENSG00000167792.7"; transcript_id "de4f294d-b42a-4f3d-95c5-b601758f8930_ENSG00000167792.7"; exon_number "2"; exon_id "de4f294d-b42a-4f3d-95c5-b601758f8930_ENSG00000167792.7.2";
chr11	/dev/stdin	exon	67376023	67376193	.	+	.	gene_id "de4f294d-b42a-4f3d-95c5-b601758f8930_ENSG00000167792.7"; transcript_id "de4f294d-b42a-4f3d-95c5-b601758f8930_ENSG00000167792.7"; exon_number "3"; exon_id "de4f294d-b42a-4f3d-95c5-b601758f8930_ENSG00000167792.7.3";
chr11	/dev/stdin	CDS	67376023	67376193	.	+	2	gene_id "de4f294d-b42a-4f3d-95c5-b601758f8930_ENSG00000167792.7"; transcript_id "de4f294d-b42a-4f3d-95c5-b601758f8930_ENSG00000167792.7"; exon_number "3"; exon_id "de4f294d-b42a-4f3d-95c5-b601758f8930_ENSG00000167792.7.3";
chr11	/dev/stdin	exon	67376923	67377106	.	+	.	gene_id "de4f294d-b42a-4f3d-95c5-b601758f8930_ENSG00000167792.7"; transcript_id "de4f294d-b42a-4f3d-95c5-b601758f8930_ENSG00000167792.7"; exon_number "4"; exon_id "de4f294d-b42a-4f3d-95c5-b601758f8930_ENSG00000167792.7.4";
chr11	/dev/stdin	CDS	67376923	67377106	.	+	2	gene_id "de4f294d-b42a-4f3d-95c5-b601758f8930_ENSG00000167792.7"; transcript_id "de4f294d-b42a-4f3d-95c5-b601758f8930_ENSG00000167792.7"; exon_number "4"; exon_id "de4f294d-b42a-4f3d-95c5-b601758f8930_ENSG00000167792.7.4";
chr11	/dev/stdin	exon	67377852	67378041	.	+	.	gene_id "de4f294d-b42a-4f3d-95c5-b601758f8930_ENSG00000167792.7"; transcript_id "de4f294d-b42a-4f3d-95c5-b601758f8930_ENSG00000167792.7"; exon_number "5"; exon_id "de4f294d-b42a-4f3d-95c5-b601758f8930_ENSG00000167792.7.5";
chr11	/dev/stdin	CDS	67377852	67378041	.	+	1	gene_id "de4f294d-b42a-4f3d-95c5-b601758f8930_ENSG00000167792.7"; transcript_id "de4f294d-b42a-4f3d-95c5-b601758f8930_ENSG00000167792.7"; exon_number "5"; exon_id "de4f294d-b42a-4f3d-95c5-b601758f8930_ENSG00000167792.7.5";
chr11	/dev/stdin	exon	67378466	67378678	.	+	.	gene_id "de4f294d-b42a-4f3d-95c5-b601758f8930_ENSG00000167792.7"; transcript_id "de4f294d-b42a-4f3d-95c5-b601758f8930_ENSG00000167792.7"; exon_number "6"; exon_id "de4f294d-b42a-4f3d-95c5-b601758f8930_ENSG00000167792.7.6";
chr11	/dev/stdin	CDS	67378466	67378678	.	+	0	gene_id "de4f294d-b42a-4f3d-95c5-b601758f8930_ENSG00000167792.7"; transcript_id "de4f294d-b42a-4f3d-95c5-b601758f8930_ENSG00000167792.7"; exon_number "6"; exon_id "de4f294d-b42a-4f3d-95c5-b601758f8930_ENSG00000167792.7.6";
chr11	/dev/stdin	exon	67378874	67379040	.	+	.	gene_id "de4f294d-b42a-4f3d-95c5-b601758f8930_ENSG00000167792.7"; transcript_id "de4f294d-b42a-4f3d-95c5-b601758f8930_ENSG00000167792.7"; exon_number "7"; exon_id "de4f294d-b42a-4f3d-95c5-b601758f8930_ENSG00000167792.7.7";
chr11	/dev/stdin	CDS	67378874	67379040	.	+	0	gene_id "de4f294d-b42a-4f3d-95c5-b601758f8930_ENSG00000167792.7"; transcript_id "de4f294d-b42a-4f3d-95c5-b601758f8930_ENSG00000167792.7"; exon_number "7"; exon_id "de4f294d-b42a-4f3d-95c5-b601758f8930_ENSG00000167792.7.7";
chr11	/dev/stdin	exon	67379591	67379736	.	+	.	gene_id "de4f294d-b42a-4f3d-95c5-b601758f8930_ENSG00000167792.7"; transcript_id "de4f294d-b42a-4f3d-95c5-b601758f8930_ENSG00000167792.7"; exon_number "8"; exon_id "de4f294d-b42a-4f3d-95c5-b601758f8930_ENSG00000167792.7.8";
chr11	/dev/stdin	CDS	67379591	67379736	.	+	1	gene_id "de4f294d-b42a-4f3d-95c5-b601758f8930_ENSG00000167792.7"; transcript_id "de4f294d-b42a-4f3d-95c5-b601758f8930_ENSG00000167792.7"; exon_number "8"; exon_id "de4f294d-b42a-4f3d-95c5-b601758f8930_ENSG00000167792.7.8";
chr11	/dev/stdin	exon	67379843	67379977	.	+	.	gene_id "de4f294d-b42a-4f3d-95c5-b601758f8930_ENSG00000167792.7"; transcript_id "de4f294d-b42a-4f3d-95c5-b601758f8930_ENSG00000167792.7"; exon_number "9"; exon_id "de4f294d-b42a-4f3d-95c5-b601758f8930_ENSG00000167792.7.9";
chr11	/dev/stdin	CDS	67379843	67379977	.	+	2	gene_id "de4f294d-b42a-4f3d-95c5-b601758f8930_ENSG00000167792.7"; transcript_id "de4f294d-b42a-4f3d-95c5-b601758f8930_ENSG00000167792.7"; exon_number "9"; exon_id "de4f294d-b42a-4f3d-95c5-b601758f8930_ENSG00000167792.7.9";
chr11	/dev/stdin	start_codon	67374372	67374374	.	+	0	gene_id "de4f294d-b42a-4f3d-95c5-b601758f8930_ENSG00000167792.7"; transcript_id "de4f294d-b42a-4f3d-95c5-b601758f8930_ENSG00000167792.7"; exon_number "1"; exon_id "de4f294d-b42a-4f3d-95c5-b601758f8930_ENSG00000167792.7.1";
chr11	/dev/stdin	transcript	67374372	67379977	.	+	.	gene_id "fc9ab153-dcac-4ede-a9b4-131d16b0d9db_ENSG00000167792.7"; transcript_id "fc9ab153-dcac-4ede-a9b4-131d16b0d9db_ENSG00000167792.7";
chr11	/dev/stdin	exon	67374372	67374547	.	+	.	gene_id "fc9ab153-dcac-4ede-a9b4-131d16b0d9db_ENSG00000167792.7"; transcript_id "fc9ab153-dcac-4ede-a9b4-131d16b0d9db_ENSG00000167792.7"; exon_number "1"; exon_id "fc9ab153-dcac-4ede-a9b4-131d16b0d9db_ENSG00000167792.7.1";
chr11	/dev/stdin	CDS	67374372	67374547	.	+	0	gene_id "fc9ab153-dcac-4ede-a9b4-131d16b0d9db_ENSG00000167792.7"; transcript_id "fc9ab153-dcac-4ede-a9b4-131d16b0d9db_ENSG00000167792.7"; exon_number "1"; exon_id "fc9ab153-dcac-4ede-a9b4-131d16b0d9db_ENSG00000167792.7.1";
chr11	/dev/stdin	exon	67375867	67375949	.	+	.	gene_id "fc9ab153-dcac-4ede-a9b4-131d16b0d9db_ENSG00000167792.7"; transcript_id "fc9ab153-dcac-4ede-a9b4-131d16b0d9db_ENSG00000167792.7"; exon_number "2"; exon_id "fc9ab153-dcac-4ede-a9b4-131d16b0d9db_ENSG00000167792.7.2";
chr11	/dev/stdin	CDS	67375867	67375949	.	+	1	gene_id "fc9ab153-dcac-4ede-a9b4-131d16b0d9db_ENSG00000167792.7"; transcript_id "fc9ab153-dcac-4ede-a9b4-131d16b0d9db_ENSG00000167792.7"; exon_number "2"; exon_id "fc9ab153-dcac-4ede-a9b4-131d16b0d9db_ENSG00000167792.7.2";
chr11	/dev/stdin	exon	67376023	67376193	.	+	.	gene_id "fc9ab153-dcac-4ede-a9b4-131d16b0d9db_ENSG00000167792.7"; transcript_id "fc9ab153-dcac-4ede-a9b4-131d16b0d9db_ENSG00000167792.7"; exon_number "3"; exon_id "fc9ab153-dcac-4ede-a9b4-131d16b0d9db_ENSG00000167792.7.3";
chr11	/dev/stdin	CDS	67376023	67376193	.	+	2	gene_id "fc9ab153-dcac-4ede-a9b4-131d16b0d9db_ENSG00000167792.7"; transcript_id "fc9ab153-dcac-4ede-a9b4-131d16b0d9db_ENSG00000167792.7"; exon_number "3"; exon_id "fc9ab153-dcac-4ede-a9b4-131d16b0d9db_ENSG00000167792.7.3";
chr11	/dev/stdin	exon	67376923	67377106	.	+	.	gene_id "fc9ab153-dcac-4ede-a9b4-131d16b0d9db_ENSG00000167792.7"; transcript_id "fc9ab153-dcac-4ede-a9b4-131d16b0d9db_ENSG00000167792.7"; exon_number "4"; exon_id "fc9ab153-dcac-4ede-a9b4-131d16b0d9db_ENSG00000167792.7.4";
chr11	/dev/stdin	CDS	67376923	67377106	.	+	2	gene_id "fc9ab153-dcac-4ede-a9b4-131d16b0d9db_ENSG00000167792.7"; transcript_id "fc9ab153-dcac-4ede-a9b4-131d16b0d9db_ENSG00000167792.7"; exon_number "4"; exon_id "fc9ab153-dcac-4ede-a9b4-131d16b0d9db_ENSG00000167792.7.4";
chr11	/dev/stdin	exon	67377852	67378041	.	+	.	gene_id "fc9ab153-dcac-4ede-a9b4-131d16b0d9db_ENSG00000167792.7"; transcript_id "fc9ab153-dcac-4ede-a9b4-131d16b0d9db_ENSG00000167792.7"; exon_number "5"; exon_id "fc9ab153-dcac-4ede-a9b4-131d16b0d9db_ENSG00000167792.7.5";
chr11	/dev/stdin	CDS	67377852	67378041	.	+	1	gene_id "fc9ab153-dcac-4ede-a9b4-131d16b0d9db_ENSG00000167792.7"; transcript_id "fc9ab153-dcac-4ede-a9b4-131d16b0d9db_ENSG00000167792.7"; exon_number "5"; exon_id "fc9ab153-dcac-4ede-a9b4-131d16b0d9db_ENSG00000167792.7.5";
chr11	/dev/stdin	exon	67378466	67378678	.	+	.	gene_id "fc9ab153-dcac-4ede-a9b4-131d16b0d9db_ENSG00000167792.7"; transcript_id "fc9ab153-dcac-4ede-a9b4-131d16b0d9db_ENSG00000167792.7"; exon_number "6"; exon_id "fc9ab153-dcac-4ede-a9b4-131d16b0d9db_ENSG00000167792.7.6";
chr11	/dev/stdin	CDS	67378466	67378678	.	+	0	gene_id "fc9ab153-dcac-4ede-a9b4-131d16b0d9db_ENSG00000167792.7"; transcript_id "fc9ab153-dcac-4ede-a9b4-131d16b0d9db_ENSG00000167792.7"; exon_number "6"; exon_id "fc9ab153-dcac-4ede-a9b4-131d16b0d9db_ENSG00000167792.7.6";
chr11	/dev/stdin	exon	67378993	67379040	.	+	.	gene_id "fc9ab153-dcac-4ede-a9b4-131d16b0d9db_ENSG00000167792.7"; transcript_id "fc9ab153-dcac-4ede-a9b4-131d16b0d9db_ENSG00000167792.7"; exon_number "7"; exon_id "fc9ab153-dcac-4ede-a9b4-131d16b0d9db_ENSG00000167792.7.7";
chr11	/dev/stdin	CDS	67378993	67379040	.	+	0	gene_id "fc9ab153-dcac-4ede-a9b4-131d16b0d9db_ENSG00000167792.7"; transcript_id "fc9ab153-dcac-4ede-a9b4-131d16b0d9db_ENSG00000167792.7"; exon_number "7"; exon_id "fc9ab153-dcac-4ede-a9b4-131d16b0d9db_ENSG00000167792.7.7";
chr11	/dev/stdin	exon	67379368	67379449	.	+	.	gene_id "fc9ab153-dcac-4ede-a9b4-131d16b0d9db_ENSG00000167792.7"; transcript_id "fc9ab153-dcac-4ede-a9b4-131d16b0d9db_ENSG00000167792.7"; exon_number "8"; exon_id "fc9ab153-dcac-4ede-a9b4-131d16b0d9db_ENSG00000167792.7.8";
chr11	/dev/stdin	CDS	67379368	67379449	.	+	0	gene_id "fc9ab153-dcac-4ede-a9b4-131d16b0d9db_ENSG00000167792.7"; transcript_id "fc9ab153-dcac-4ede-a9b4-131d16b0d9db_ENSG00000167792.7"; exon_number "8"; exon_id "fc9ab153-dcac-4ede-a9b4-131d16b0d9db_ENSG00000167792.7.8";
chr11	/dev/stdin	exon	67379591	67379736	.	+	.	gene_id "fc9ab153-dcac-4ede-a9b4-131d16b0d9db_ENSG00000167792.7"; transcript_id "fc9ab153-dcac-4ede-a9b4-131d16b0d9db_ENSG00000167792.7"; exon_number "9"; exon_id "fc9ab153-dcac-4ede-a9b4-131d16b0d9db_ENSG00000167792.7.9";
chr11	/dev/stdin	CDS	67379591	67379736	.	+	2	gene_id "fc9ab153-dcac-4ede-a9b4-131d16b0d9db_ENSG00000167792.7"; transcript_id "fc9ab153-dcac-4ede-a9b4-131d16b0d9db_ENSG00000167792.7"; exon_number "9"; exon_id "fc9ab153-dcac-4ede-a9b4-131d16b0d9db_ENSG00000167792.7.9";
chr11	/dev/stdin	exon	67379843	67379977	.	+	.	gene_id "fc9ab153-dcac-4ede-a9b4-131d16b0d9db_ENSG00000167792.7"; transcript_id "fc9ab153-dcac-4ede-a9b4-131d16b0d9db_ENSG00000167792.7"; exon_number "10"; exon_id "fc9ab153-dcac-4ede-a9b4-131d16b0d9db_ENSG00000167792.7.10";
chr11	/dev/stdin	CDS	67379843	67379974	.	+	0	gene_id "fc9ab153-dcac-4ede-a9b4-131d16b0d9db_ENSG00000167792.7"; transcript_id "fc9ab153-dcac-4ede-a9b4-131d16b0d9db_ENSG00000167792.7"; exon_number "10"; exon_id "fc9ab153-dcac-4ede-a9b4-131d16b0d9db_ENSG00000167792.7.10";
chr11	/dev/stdin	start_codon	67374372	67374374	.	+	0	gene_id "fc9ab153-dcac-4ede-a9b4-131d16b0d9db_ENSG00000167792.7"; transcript_id "fc9ab153-dcac-4ede-a9b4-131d16b0d9db_ENSG00000167792.7"; exon_number "1"; exon_id "fc9ab153-dcac-4ede-a9b4-131d16b0d9db_ENSG00000167792.7.1";
chr11	/dev/stdin	stop_codon	67379975	67379977	.	+	0	gene_id "fc9ab153-dcac-4ede-a9b4-131d16b0d9db_ENSG00000167792.7"; transcript_id "fc9ab153-dcac-4ede-a9b4-131d16b0d9db_ENSG00000167792.7"; exon_number "10"; exon_id "fc9ab153-dcac-4ede-a9b4-131d16b0d9db_ENSG00000167792.7.10";
chr11	/dev/stdin	transcript	67377865	67379977	.	+	.	gene_id "0e32bf26-a03e-4bd3-8aff-9f3a8c0fac02_ENSG00000167792.7"; transcript_id "0e32bf26-a03e-4bd3-8aff-9f3a8c0fac02_ENSG00000167792.7";
chr11	/dev/stdin	exon	67377865	67378678	.	+	.	gene_id "0e32bf26-a03e-4bd3-8aff-9f3a8c0fac02_ENSG00000167792.7"; transcript_id "0e32bf26-a03e-4bd3-8aff-9f3a8c0fac02_ENSG00000167792.7"; exon_number "1"; exon_id "0e32bf26-a03e-4bd3-8aff-9f3a8c0fac02_ENSG00000167792.7.1";
chr11	/dev/stdin	CDS	67377865	67378678	.	+	0	gene_id "0e32bf26-a03e-4bd3-8aff-9f3a8c0fac02_ENSG00000167792.7"; transcript_id "0e32bf26-a03e-4bd3-8aff-9f3a8c0fac02_ENSG00000167792.7"; exon_number "1"; exon_id "0e32bf26-a03e-4bd3-8aff-9f3a8c0fac02_ENSG00000167792.7.1";
chr11	/dev/stdin	exon	67378948	67379040	.	+	.	gene_id "0e32bf26-a03e-4bd3-8aff-9f3a8c0fac02_ENSG00000167792.7"; transcript_id "0e32bf26-a03e-4bd3-8aff-9f3a8c0fac02_ENSG00000167792.7"; exon_number "2"; exon_id "0e32bf26-a03e-4bd3-8aff-9f3a8c0fac02_ENSG00000167792.7.2";
chr11	/dev/stdin	CDS	67378948	67379040	.	+	2	gene_id "0e32bf26-a03e-4bd3-8aff-9f3a8c0fac02_ENSG00000167792.7"; transcript_id "0e32bf26-a03e-4bd3-8aff-9f3a8c0fac02_ENSG00000167792.7"; exon_number "2"; exon_id "0e32bf26-a03e-4bd3-8aff-9f3a8c0fac02_ENSG00000167792.7.2";
chr11	/dev/stdin	exon	67379368	67379449	.	+	.	gene_id "0e32bf26-a03e-4bd3-8aff-9f3a8c0fac02_ENSG00000167792.7"; transcript_id "0e32bf26-a03e-4bd3-8aff-9f3a8c0fac02_ENSG00000167792.7"; exon_number "3"; exon_id "0e32bf26-a03e-4bd3-8aff-9f3a8c0fac02_ENSG00000167792.7.3";
chr11	/dev/stdin	CDS	67379368	67379449	.	+	2	gene_id "0e32bf26-a03e-4bd3-8aff-9f3a8c0fac02_ENSG00000167792.7"; transcript_id "0e32bf26-a03e-4bd3-8aff-9f3a8c0fac02_ENSG00000167792.7"; exon_number "3"; exon_id "0e32bf26-a03e-4bd3-8aff-9f3a8c0fac02_ENSG00000167792.7.3";
chr11	/dev/stdin	exon	67379591	67379736	.	+	.	gene_id "0e32bf26-a03e-4bd3-8aff-9f3a8c0fac02_ENSG00000167792.7"; transcript_id "0e32bf26-a03e-4bd3-8aff-9f3a8c0fac02_ENSG00000167792.7"; exon_number "4"; exon_id "0e32bf26-a03e-4bd3-8aff-9f3a8c0fac02_ENSG00000167792.7.4";
chr11	/dev/stdin	CDS	67379591	67379736	.	+	1	gene_id "0e32bf26-a03e-4bd3-8aff-9f3a8c0fac02_ENSG00000167792.7"; transcript_id "0e32bf26-a03e-4bd3-8aff-9f3a8c0fac02_ENSG00000167792.7"; exon_number "4"; exon_id "0e32bf26-a03e-4bd3-8aff-9f3a8c0fac02_ENSG00000167792.7.4";
chr11	/dev/stdin	exon	67379843	67379977	.	+	.	gene_id "0e32bf26-a03e-4bd3-8aff-9f3a8c0fac02_ENSG00000167792.7"; transcript_id "0e32bf26-a03e-4bd3-8aff-9f3a8c0fac02_ENSG00000167792.7"; exon_number "5"; exon_id "0e32bf26-a03e-4bd3-8aff-9f3a8c0fac02_ENSG00000167792.7.5";
chr11	/dev/stdin	CDS	67379843	67379977	.	+	2	gene_id "0e32bf26-a03e-4bd3-8aff-9f3a8c0fac02_ENSG00000167792.7"; transcript_id "0e32bf26-a03e-4bd3-8aff-9f3a8c0fac02_ENSG00000167792.7"; exon_number "5"; exon_id "0e32bf26-a03e-4bd3-8aff-9f3a8c0fac02_ENSG00000167792.7.5";
chr11	/dev/stdin	start_codon	67377865	67377867	.	+	0	gene_id "0e32bf26-a03e-4bd3-8aff-9f3a8c0fac02_ENSG00000167792.7"; transcript_id "0e32bf26-a03e-4bd3-8aff-9f3a8c0fac02_ENSG00000167792.7"; exon_number "1"; exon_id "0e32bf26-a03e-4bd3-8aff-9f3a8c0fac02_ENSG00000167792.7.1";
chr11	/dev/stdin	transcript	67395410	67397527	.	-	.	gene_id "ENST00000376693.2-1_ENSG00000167799.5"; transcript_id "ENST00000376693.2-1_ENSG00000167799.5";
chr11	/dev/stdin	exon	67395410	67395722	.	-	.	gene_id "ENST00000376693.2-1_ENSG00000167799.5"; transcript_id "ENST00000376693.2-1_ENSG00000167799.5"; exon_number "1"; exon_id "ENST00000376693.2-1_ENSG00000167799.5.1";
chr11	/dev/stdin	CDS	67395410	67395722	.	-	2	gene_id "ENST00000376693.2-1_ENSG00000167799.5"; transcript_id "ENST00000376693.2-1_ENSG00000167799.5"; exon_number "1"; exon_id "ENST00000376693.2-1_ENSG00000167799.5.1";
chr11	/dev/stdin	exon	67395794	67395871	.	-	.	gene_id "ENST00000376693.2-1_ENSG00000167799.5"; transcript_id "ENST00000376693.2-1_ENSG00000167799.5"; exon_number "2"; exon_id "ENST00000376693.2-1_ENSG00000167799.5.2";
chr11	/dev/stdin	CDS	67395794	67395871	.	-	2	gene_id "ENST00000376693.2-1_ENSG00000167799.5"; transcript_id "ENST00000376693.2-1_ENSG00000167799.5"; exon_number "2"; exon_id "ENST00000376693.2-1_ENSG00000167799.5.2";
chr11	/dev/stdin	exon	67396390	67396522	.	-	.	gene_id "ENST00000376693.2-1_ENSG00000167799.5"; transcript_id "ENST00000376693.2-1_ENSG00000167799.5"; exon_number "3"; exon_id "ENST00000376693.2-1_ENSG00000167799.5.3";
chr11	/dev/stdin	CDS	67396390	67396522	.	-	0	gene_id "ENST00000376693.2-1_ENSG00000167799.5"; transcript_id "ENST00000376693.2-1_ENSG00000167799.5"; exon_number "3"; exon_id "ENST00000376693.2-1_ENSG00000167799.5.3";
chr11	/dev/stdin	exon	67397189	67397527	.	-	.	gene_id "ENST00000376693.2-1_ENSG00000167799.5"; transcript_id "ENST00000376693.2-1_ENSG00000167799.5"; exon_number "4"; exon_id "ENST00000376693.2-1_ENSG00000167799.5.4";
chr11	/dev/stdin	CDS	67397189	67397527	.	-	0	gene_id "ENST00000376693.2-1_ENSG00000167799.5"; transcript_id "ENST00000376693.2-1_ENSG00000167799.5"; exon_number "4"; exon_id "ENST00000376693.2-1_ENSG00000167799.5.4";
chr11	/dev/stdin	start_codon	67397525	67397527	.	-	0	gene_id "ENST00000376693.2-1_ENSG00000167799.5"; transcript_id "ENST00000376693.2-1_ENSG00000167799.5"; exon_number "4"; exon_id "ENST00000376693.2-1_ENSG00000167799.5.4";
chr11	/dev/stdin	transcript	67395410	67397392	.	-	.	gene_id "ENST00000301490.4_ENSG00000167799.5"; transcript_id "ENST00000301490.4_ENSG00000167799.5";
chr11	/dev/stdin	exon	67395410	67395871	.	-	.	gene_id "ENST00000301490.4_ENSG00000167799.5"; transcript_id "ENST00000301490.4_ENSG00000167799.5"; exon_number "1"; exon_id "ENST00000301490.4_ENSG00000167799.5.1";
chr11	/dev/stdin	CDS	67395410	67395871	.	-	2	gene_id "ENST00000301490.4_ENSG00000167799.5"; transcript_id "ENST00000301490.4_ENSG00000167799.5"; exon_number "1"; exon_id "ENST00000301490.4_ENSG00000167799.5.1";
chr11	/dev/stdin	exon	67396390	67396522	.	-	.	gene_id "ENST00000301490.4_ENSG00000167799.5"; transcript_id "ENST00000301490.4_ENSG00000167799.5"; exon_number "2"; exon_id "ENST00000301490.4_ENSG00000167799.5.2";
chr11	/dev/stdin	CDS	67396390	67396522	.	-	0	gene_id "ENST00000301490.4_ENSG00000167799.5"; transcript_id "ENST00000301490.4_ENSG00000167799.5"; exon_number "2"; exon_id "ENST00000301490.4_ENSG00000167799.5.2";
chr11	/dev/stdin	exon	67397189	67397392	.	-	.	gene_id "ENST00000301490.4_ENSG00000167799.5"; transcript_id "ENST00000301490.4_ENSG00000167799.5"; exon_number "3"; exon_id "ENST00000301490.4_ENSG00000167799.5.3";
chr11	/dev/stdin	CDS	67397189	67397392	.	-	0	gene_id "ENST00000301490.4_ENSG00000167799.5"; transcript_id "ENST00000301490.4_ENSG00000167799.5"; exon_number "3"; exon_id "ENST00000301490.4_ENSG00000167799.5.3";
chr11	/dev/stdin	start_codon	67397390	67397392	.	-	0	gene_id "ENST00000301490.4_ENSG00000167799.5"; transcript_id "ENST00000301490.4_ENSG00000167799.5"; exon_number "3"; exon_id "ENST00000301490.4_ENSG00000167799.5.3";
chr11	/dev/stdin	transcript	67559120	67572784	.	-	.	gene_id "ENST00000529253.1-1_ENSG00000160172.6"; transcript_id "ENST00000529253.1-1_ENSG00000160172.6";
chr11	/dev/stdin	exon	67559120	67560764	.	-	.	gene_id "ENST00000529253.1-1_ENSG00000160172.6"; transcript_id "ENST00000529253.1-1_ENSG00000160172.6"; exon_number "1"; exon_id "ENST00000529253.1-1_ENSG00000160172.6.1";
chr11	/dev/stdin	CDS	67559120	67560764	.	-	0	gene_id "ENST00000529253.1-1_ENSG00000160172.6"; transcript_id "ENST00000529253.1-1_ENSG00000160172.6"; exon_number "1"; exon_id "ENST00000529253.1-1_ENSG00000160172.6.1";
chr11	/dev/stdin	exon	67564155	67564304	.	-	.	gene_id "ENST00000529253.1-1_ENSG00000160172.6"; transcript_id "ENST00000529253.1-1_ENSG00000160172.6"; exon_number "2"; exon_id "ENST00000529253.1-1_ENSG00000160172.6.2";
chr11	/dev/stdin	CDS	67564155	67564304	.	-	0	gene_id "ENST00000529253.1-1_ENSG00000160172.6"; transcript_id "ENST00000529253.1-1_ENSG00000160172.6"; exon_number "2"; exon_id "ENST00000529253.1-1_ENSG00000160172.6.2";
chr11	/dev/stdin	exon	67570473	67570535	.	-	.	gene_id "ENST00000529253.1-1_ENSG00000160172.6"; transcript_id "ENST00000529253.1-1_ENSG00000160172.6"; exon_number "3"; exon_id "ENST00000529253.1-1_ENSG00000160172.6.3";
chr11	/dev/stdin	CDS	67570473	67570535	.	-	0	gene_id "ENST00000529253.1-1_ENSG00000160172.6"; transcript_id "ENST00000529253.1-1_ENSG00000160172.6"; exon_number "3"; exon_id "ENST00000529253.1-1_ENSG00000160172.6.3";
chr11	/dev/stdin	exon	67572689	67572784	.	-	.	gene_id "ENST00000529253.1-1_ENSG00000160172.6"; transcript_id "ENST00000529253.1-1_ENSG00000160172.6"; exon_number "4"; exon_id "ENST00000529253.1-1_ENSG00000160172.6.4";
chr11	/dev/stdin	CDS	67572689	67572784	.	-	0	gene_id "ENST00000529253.1-1_ENSG00000160172.6"; transcript_id "ENST00000529253.1-1_ENSG00000160172.6"; exon_number "4"; exon_id "ENST00000529253.1-1_ENSG00000160172.6.4";
chr11	/dev/stdin	start_codon	67572782	67572784	.	-	0	gene_id "ENST00000529253.1-1_ENSG00000160172.6"; transcript_id "ENST00000529253.1-1_ENSG00000160172.6"; exon_number "4"; exon_id "ENST00000529253.1-1_ENSG00000160172.6.4";
chr11	/dev/stdin	transcript	67758576	67771511	.	-	.	gene_id "ENST00000530331.1_ENSG00000110057.3"; transcript_id "ENST00000530331.1_ENSG00000110057.3";
chr11	/dev/stdin	exon	67758576	67759328	.	-	.	gene_id "ENST00000530331.1_ENSG00000110057.3"; transcript_id "ENST00000530331.1_ENSG00000110057.3"; exon_number "1"; exon_id "ENST00000530331.1_ENSG00000110057.3.1";
chr11	/dev/stdin	CDS	67758579	67759328	.	-	0	gene_id "ENST00000530331.1_ENSG00000110057.3"; transcript_id "ENST00000530331.1_ENSG00000110057.3"; exon_number "1"; exon_id "ENST00000530331.1_ENSG00000110057.3.1";
chr11	/dev/stdin	exon	67761147	67761265	.	-	.	gene_id "ENST00000530331.1_ENSG00000110057.3"; transcript_id "ENST00000530331.1_ENSG00000110057.3"; exon_number "2"; exon_id "ENST00000530331.1_ENSG00000110057.3.2";
chr11	/dev/stdin	CDS	67761147	67761265	.	-	2	gene_id "ENST00000530331.1_ENSG00000110057.3"; transcript_id "ENST00000530331.1_ENSG00000110057.3"; exon_number "2"; exon_id "ENST00000530331.1_ENSG00000110057.3.2";
chr11	/dev/stdin	exon	67763082	67763355	.	-	.	gene_id "ENST00000530331.1_ENSG00000110057.3"; transcript_id "ENST00000530331.1_ENSG00000110057.3"; exon_number "3"; exon_id "ENST00000530331.1_ENSG00000110057.3.3";
chr11	/dev/stdin	CDS	67763082	67763355	.	-	0	gene_id "ENST00000530331.1_ENSG00000110057.3"; transcript_id "ENST00000530331.1_ENSG00000110057.3"; exon_number "3"; exon_id "ENST00000530331.1_ENSG00000110057.3.3";
chr11	/dev/stdin	exon	67764073	67764255	.	-	.	gene_id "ENST00000530331.1_ENSG00000110057.3"; transcript_id "ENST00000530331.1_ENSG00000110057.3"; exon_number "4"; exon_id "ENST00000530331.1_ENSG00000110057.3.4";
chr11	/dev/stdin	CDS	67764073	67764255	.	-	0	gene_id "ENST00000530331.1_ENSG00000110057.3"; transcript_id "ENST00000530331.1_ENSG00000110057.3"; exon_number "4"; exon_id "ENST00000530331.1_ENSG00000110057.3.4";
chr11	/dev/stdin	exon	67765146	67765269	.	-	.	gene_id "ENST00000530331.1_ENSG00000110057.3"; transcript_id "ENST00000530331.1_ENSG00000110057.3"; exon_number "5"; exon_id "ENST00000530331.1_ENSG00000110057.3.5";
chr11	/dev/stdin	CDS	67765146	67765269	.	-	1	gene_id "ENST00000530331.1_ENSG00000110057.3"; transcript_id "ENST00000530331.1_ENSG00000110057.3"; exon_number "5"; exon_id "ENST00000530331.1_ENSG00000110057.3.5";
chr11	/dev/stdin	exon	67765829	67765922	.	-	.	gene_id "ENST00000530331.1_ENSG00000110057.3"; transcript_id "ENST00000530331.1_ENSG00000110057.3"; exon_number "6"; exon_id "ENST00000530331.1_ENSG00000110057.3.6";
chr11	/dev/stdin	CDS	67765829	67765922	.	-	2	gene_id "ENST00000530331.1_ENSG00000110057.3"; transcript_id "ENST00000530331.1_ENSG00000110057.3"; exon_number "6"; exon_id "ENST00000530331.1_ENSG00000110057.3.6";
chr11	/dev/stdin	exon	67766643	67766775	.	-	.	gene_id "ENST00000530331.1_ENSG00000110057.3"; transcript_id "ENST00000530331.1_ENSG00000110057.3"; exon_number "7"; exon_id "ENST00000530331.1_ENSG00000110057.3.7";
chr11	/dev/stdin	CDS	67766643	67766775	.	-	0	gene_id "ENST00000530331.1_ENSG00000110057.3"; transcript_id "ENST00000530331.1_ENSG00000110057.3"; exon_number "7"; exon_id "ENST00000530331.1_ENSG00000110057.3.7";
chr11	/dev/stdin	exon	67766989	67767150	.	-	.	gene_id "ENST00000530331.1_ENSG00000110057.3"; transcript_id "ENST00000530331.1_ENSG00000110057.3"; exon_number "8"; exon_id "ENST00000530331.1_ENSG00000110057.3.8";
chr11	/dev/stdin	CDS	67766989	67767150	.	-	0	gene_id "ENST00000530331.1_ENSG00000110057.3"; transcript_id "ENST00000530331.1_ENSG00000110057.3"; exon_number "8"; exon_id "ENST00000530331.1_ENSG00000110057.3.8";
chr11	/dev/stdin	exon	67770492	67770645	.	-	.	gene_id "ENST00000530331.1_ENSG00000110057.3"; transcript_id "ENST00000530331.1_ENSG00000110057.3"; exon_number "9"; exon_id "ENST00000530331.1_ENSG00000110057.3.9";
chr11	/dev/stdin	CDS	67770492	67770645	.	-	1	gene_id "ENST00000530331.1_ENSG00000110057.3"; transcript_id "ENST00000530331.1_ENSG00000110057.3"; exon_number "9"; exon_id "ENST00000530331.1_ENSG00000110057.3.9";
chr11	/dev/stdin	exon	67771127	67771268	.	-	.	gene_id "ENST00000530331.1_ENSG00000110057.3"; transcript_id "ENST00000530331.1_ENSG00000110057.3"; exon_number "10"; exon_id "ENST00000530331.1_ENSG00000110057.3.10";
chr11	/dev/stdin	CDS	67771127	67771268	.	-	2	gene_id "ENST00000530331.1_ENSG00000110057.3"; transcript_id "ENST00000530331.1_ENSG00000110057.3"; exon_number "10"; exon_id "ENST00000530331.1_ENSG00000110057.3.10";
chr11	/dev/stdin	exon	67771418	67771511	.	-	.	gene_id "ENST00000530331.1_ENSG00000110057.3"; transcript_id "ENST00000530331.1_ENSG00000110057.3"; exon_number "11"; exon_id "ENST00000530331.1_ENSG00000110057.3.11";
chr11	/dev/stdin	CDS	67771418	67771511	.	-	0	gene_id "ENST00000530331.1_ENSG00000110057.3"; transcript_id "ENST00000530331.1_ENSG00000110057.3"; exon_number "11"; exon_id "ENST00000530331.1_ENSG00000110057.3.11";
chr11	/dev/stdin	start_codon	67771509	67771511	.	-	0	gene_id "ENST00000530331.1_ENSG00000110057.3"; transcript_id "ENST00000530331.1_ENSG00000110057.3"; exon_number "11"; exon_id "ENST00000530331.1_ENSG00000110057.3.11";
chr11	/dev/stdin	stop_codon	67758576	67758578	.	-	0	gene_id "ENST00000530331.1_ENSG00000110057.3"; transcript_id "ENST00000530331.1_ENSG00000110057.3"; exon_number "1"; exon_id "ENST00000530331.1_ENSG00000110057.3.1";
chr11	/dev/stdin	transcript	67782765	67804106	.	+	.	gene_id "84793836-db0e-437f-9d84-73eb5e2cea63_ENSG00000110717.6"; transcript_id "84793836-db0e-437f-9d84-73eb5e2cea63_ENSG00000110717.6";
chr11	/dev/stdin	exon	67782765	67782929	.	+	.	gene_id "84793836-db0e-437f-9d84-73eb5e2cea63_ENSG00000110717.6"; transcript_id "84793836-db0e-437f-9d84-73eb5e2cea63_ENSG00000110717.6"; exon_number "1"; exon_id "84793836-db0e-437f-9d84-73eb5e2cea63_ENSG00000110717.6.1";
chr11	/dev/stdin	CDS	67782765	67782929	.	+	0	gene_id "84793836-db0e-437f-9d84-73eb5e2cea63_ENSG00000110717.6"; transcript_id "84793836-db0e-437f-9d84-73eb5e2cea63_ENSG00000110717.6"; exon_number "1"; exon_id "84793836-db0e-437f-9d84-73eb5e2cea63_ENSG00000110717.6.1";
chr11	/dev/stdin	exon	67799619	67799676	.	+	.	gene_id "84793836-db0e-437f-9d84-73eb5e2cea63_ENSG00000110717.6"; transcript_id "84793836-db0e-437f-9d84-73eb5e2cea63_ENSG00000110717.6"; exon_number "2"; exon_id "84793836-db0e-437f-9d84-73eb5e2cea63_ENSG00000110717.6.2";
chr11	/dev/stdin	CDS	67799619	67799676	.	+	0	gene_id "84793836-db0e-437f-9d84-73eb5e2cea63_ENSG00000110717.6"; transcript_id "84793836-db0e-437f-9d84-73eb5e2cea63_ENSG00000110717.6"; exon_number "2"; exon_id "84793836-db0e-437f-9d84-73eb5e2cea63_ENSG00000110717.6.2";
chr11	/dev/stdin	exon	67799753	67799803	.	+	.	gene_id "84793836-db0e-437f-9d84-73eb5e2cea63_ENSG00000110717.6"; transcript_id "84793836-db0e-437f-9d84-73eb5e2cea63_ENSG00000110717.6"; exon_number "3"; exon_id "84793836-db0e-437f-9d84-73eb5e2cea63_ENSG00000110717.6.3";
chr11	/dev/stdin	CDS	67799753	67799803	.	+	2	gene_id "84793836-db0e-437f-9d84-73eb5e2cea63_ENSG00000110717.6"; transcript_id "84793836-db0e-437f-9d84-73eb5e2cea63_ENSG00000110717.6"; exon_number "3"; exon_id "84793836-db0e-437f-9d84-73eb5e2cea63_ENSG00000110717.6.3";
chr11	/dev/stdin	exon	67800390	67800479	.	+	.	gene_id "84793836-db0e-437f-9d84-73eb5e2cea63_ENSG00000110717.6"; transcript_id "84793836-db0e-437f-9d84-73eb5e2cea63_ENSG00000110717.6"; exon_number "4"; exon_id "84793836-db0e-437f-9d84-73eb5e2cea63_ENSG00000110717.6.4";
chr11	/dev/stdin	CDS	67800390	67800479	.	+	2	gene_id "84793836-db0e-437f-9d84-73eb5e2cea63_ENSG00000110717.6"; transcript_id "84793836-db0e-437f-9d84-73eb5e2cea63_ENSG00000110717.6"; exon_number "4"; exon_id "84793836-db0e-437f-9d84-73eb5e2cea63_ENSG00000110717.6.4";
chr11	/dev/stdin	exon	67800578	67800750	.	+	.	gene_id "84793836-db0e-437f-9d84-73eb5e2cea63_ENSG00000110717.6"; transcript_id "84793836-db0e-437f-9d84-73eb5e2cea63_ENSG00000110717.6"; exon_number "5"; exon_id "84793836-db0e-437f-9d84-73eb5e2cea63_ENSG00000110717.6.5";
chr11	/dev/stdin	CDS	67800578	67800750	.	+	2	gene_id "84793836-db0e-437f-9d84-73eb5e2cea63_ENSG00000110717.6"; transcript_id "84793836-db0e-437f-9d84-73eb5e2cea63_ENSG00000110717.6"; exon_number "5"; exon_id "84793836-db0e-437f-9d84-73eb5e2cea63_ENSG00000110717.6.5";
chr11	/dev/stdin	exon	67803720	67803848	.	+	.	gene_id "84793836-db0e-437f-9d84-73eb5e2cea63_ENSG00000110717.6"; transcript_id "84793836-db0e-437f-9d84-73eb5e2cea63_ENSG00000110717.6"; exon_number "6"; exon_id "84793836-db0e-437f-9d84-73eb5e2cea63_ENSG00000110717.6.6";
chr11	/dev/stdin	CDS	67803720	67803848	.	+	0	gene_id "84793836-db0e-437f-9d84-73eb5e2cea63_ENSG00000110717.6"; transcript_id "84793836-db0e-437f-9d84-73eb5e2cea63_ENSG00000110717.6"; exon_number "6"; exon_id "84793836-db0e-437f-9d84-73eb5e2cea63_ENSG00000110717.6.6";
chr11	/dev/stdin	exon	67803929	67804106	.	+	.	gene_id "84793836-db0e-437f-9d84-73eb5e2cea63_ENSG00000110717.6"; transcript_id "84793836-db0e-437f-9d84-73eb5e2cea63_ENSG00000110717.6"; exon_number "7"; exon_id "84793836-db0e-437f-9d84-73eb5e2cea63_ENSG00000110717.6.7";
chr11	/dev/stdin	CDS	67803929	67804106	.	+	0	gene_id "84793836-db0e-437f-9d84-73eb5e2cea63_ENSG00000110717.6"; transcript_id "84793836-db0e-437f-9d84-73eb5e2cea63_ENSG00000110717.6"; exon_number "7"; exon_id "84793836-db0e-437f-9d84-73eb5e2cea63_ENSG00000110717.6.7";
chr11	/dev/stdin	start_codon	67782765	67782767	.	+	0	gene_id "84793836-db0e-437f-9d84-73eb5e2cea63_ENSG00000110717.6"; transcript_id "84793836-db0e-437f-9d84-73eb5e2cea63_ENSG00000110717.6"; exon_number "1"; exon_id "84793836-db0e-437f-9d84-73eb5e2cea63_ENSG00000110717.6.1";
chr11	/dev/stdin	transcript	67793531	67796741	.	+	.	gene_id "a90e86f7-86b1-4e66-a05c-35efee1be97d_ENSG00000006534.11"; transcript_id "a90e86f7-86b1-4e66-a05c-35efee1be97d_ENSG00000006534.11";
chr11	/dev/stdin	exon	67793531	67793576	.	+	.	gene_id "a90e86f7-86b1-4e66-a05c-35efee1be97d_ENSG00000006534.11"; transcript_id "a90e86f7-86b1-4e66-a05c-35efee1be97d_ENSG00000006534.11"; exon_number "1"; exon_id "a90e86f7-86b1-4e66-a05c-35efee1be97d_ENSG00000006534.11.1";
chr11	/dev/stdin	CDS	67793531	67793576	.	+	0	gene_id "a90e86f7-86b1-4e66-a05c-35efee1be97d_ENSG00000006534.11"; transcript_id "a90e86f7-86b1-4e66-a05c-35efee1be97d_ENSG00000006534.11"; exon_number "1"; exon_id "a90e86f7-86b1-4e66-a05c-35efee1be97d_ENSG00000006534.11.1";
chr11	/dev/stdin	exon	67795217	67796741	.	+	.	gene_id "a90e86f7-86b1-4e66-a05c-35efee1be97d_ENSG00000006534.11"; transcript_id "a90e86f7-86b1-4e66-a05c-35efee1be97d_ENSG00000006534.11"; exon_number "2"; exon_id "a90e86f7-86b1-4e66-a05c-35efee1be97d_ENSG00000006534.11.2";
chr11	/dev/stdin	CDS	67795217	67796741	.	+	2	gene_id "a90e86f7-86b1-4e66-a05c-35efee1be97d_ENSG00000006534.11"; transcript_id "a90e86f7-86b1-4e66-a05c-35efee1be97d_ENSG00000006534.11"; exon_number "2"; exon_id "a90e86f7-86b1-4e66-a05c-35efee1be97d_ENSG00000006534.11.2";
chr11	/dev/stdin	start_codon	67793531	67793533	.	+	0	gene_id "a90e86f7-86b1-4e66-a05c-35efee1be97d_ENSG00000006534.11"; transcript_id "a90e86f7-86b1-4e66-a05c-35efee1be97d_ENSG00000006534.11"; exon_number "1"; exon_id "a90e86f7-86b1-4e66-a05c-35efee1be97d_ENSG00000006534.11.1";
chr11	/dev/stdin	transcript	67798085	67804106	.	+	.	gene_id "ENST00000313468.5_ENSG00000110717.6"; transcript_id "ENST00000313468.5_ENSG00000110717.6";
chr11	/dev/stdin	exon	67798085	67798200	.	+	.	gene_id "ENST00000313468.5_ENSG00000110717.6"; transcript_id "ENST00000313468.5_ENSG00000110717.6"; exon_number "1"; exon_id "ENST00000313468.5_ENSG00000110717.6.1";
chr11	/dev/stdin	CDS	67798085	67798200	.	+	0	gene_id "ENST00000313468.5_ENSG00000110717.6"; transcript_id "ENST00000313468.5_ENSG00000110717.6"; exon_number "1"; exon_id "ENST00000313468.5_ENSG00000110717.6.1";
chr11	/dev/stdin	exon	67799619	67799676	.	+	.	gene_id "ENST00000313468.5_ENSG00000110717.6"; transcript_id "ENST00000313468.5_ENSG00000110717.6"; exon_number "2"; exon_id "ENST00000313468.5_ENSG00000110717.6.2";
chr11	/dev/stdin	CDS	67799619	67799676	.	+	1	gene_id "ENST00000313468.5_ENSG00000110717.6"; transcript_id "ENST00000313468.5_ENSG00000110717.6"; exon_number "2"; exon_id "ENST00000313468.5_ENSG00000110717.6.2";
chr11	/dev/stdin	exon	67799753	67799803	.	+	.	gene_id "ENST00000313468.5_ENSG00000110717.6"; transcript_id "ENST00000313468.5_ENSG00000110717.6"; exon_number "3"; exon_id "ENST00000313468.5_ENSG00000110717.6.3";
chr11	/dev/stdin	CDS	67799753	67799803	.	+	0	gene_id "ENST00000313468.5_ENSG00000110717.6"; transcript_id "ENST00000313468.5_ENSG00000110717.6"; exon_number "3"; exon_id "ENST00000313468.5_ENSG00000110717.6.3";
chr11	/dev/stdin	exon	67800390	67800479	.	+	.	gene_id "ENST00000313468.5_ENSG00000110717.6"; transcript_id "ENST00000313468.5_ENSG00000110717.6"; exon_number "4"; exon_id "ENST00000313468.5_ENSG00000110717.6.4";
chr11	/dev/stdin	CDS	67800390	67800479	.	+	0	gene_id "ENST00000313468.5_ENSG00000110717.6"; transcript_id "ENST00000313468.5_ENSG00000110717.6"; exon_number "4"; exon_id "ENST00000313468.5_ENSG00000110717.6.4";
chr11	/dev/stdin	exon	67800578	67800750	.	+	.	gene_id "ENST00000313468.5_ENSG00000110717.6"; transcript_id "ENST00000313468.5_ENSG00000110717.6"; exon_number "5"; exon_id "ENST00000313468.5_ENSG00000110717.6.5";
chr11	/dev/stdin	CDS	67800578	67800750	.	+	0	gene_id "ENST00000313468.5_ENSG00000110717.6"; transcript_id "ENST00000313468.5_ENSG00000110717.6"; exon_number "5"; exon_id "ENST00000313468.5_ENSG00000110717.6.5";
chr11	/dev/stdin	exon	67803720	67803848	.	+	.	gene_id "ENST00000313468.5_ENSG00000110717.6"; transcript_id "ENST00000313468.5_ENSG00000110717.6"; exon_number "6"; exon_id "ENST00000313468.5_ENSG00000110717.6.6";
chr11	/dev/stdin	CDS	67803720	67803848	.	+	1	gene_id "ENST00000313468.5_ENSG00000110717.6"; transcript_id "ENST00000313468.5_ENSG00000110717.6"; exon_number "6"; exon_id "ENST00000313468.5_ENSG00000110717.6.6";
chr11	/dev/stdin	exon	67803929	67804106	.	+	.	gene_id "ENST00000313468.5_ENSG00000110717.6"; transcript_id "ENST00000313468.5_ENSG00000110717.6"; exon_number "7"; exon_id "ENST00000313468.5_ENSG00000110717.6.7";
chr11	/dev/stdin	CDS	67803929	67804103	.	+	1	gene_id "ENST00000313468.5_ENSG00000110717.6"; transcript_id "ENST00000313468.5_ENSG00000110717.6"; exon_number "7"; exon_id "ENST00000313468.5_ENSG00000110717.6.7";
chr11	/dev/stdin	start_codon	67798085	67798087	.	+	0	gene_id "ENST00000313468.5_ENSG00000110717.6"; transcript_id "ENST00000313468.5_ENSG00000110717.6"; exon_number "1"; exon_id "ENST00000313468.5_ENSG00000110717.6.1";
chr11	/dev/stdin	stop_codon	67804104	67804106	.	+	0	gene_id "ENST00000313468.5_ENSG00000110717.6"; transcript_id "ENST00000313468.5_ENSG00000110717.6"; exon_number "7"; exon_id "ENST00000313468.5_ENSG00000110717.6.7";
chr11	/dev/stdin	transcript	67798085	67804004	.	+	.	gene_id "ENST00000313468.5-1_ENSG00000110717.6"; transcript_id "ENST00000313468.5-1_ENSG00000110717.6";
chr11	/dev/stdin	exon	67798085	67798200	.	+	.	gene_id "ENST00000313468.5-1_ENSG00000110717.6"; transcript_id "ENST00000313468.5-1_ENSG00000110717.6"; exon_number "1"; exon_id "ENST00000313468.5-1_ENSG00000110717.6.1";
chr11	/dev/stdin	CDS	67798085	67798200	.	+	0	gene_id "ENST00000313468.5-1_ENSG00000110717.6"; transcript_id "ENST00000313468.5-1_ENSG00000110717.6"; exon_number "1"; exon_id "ENST00000313468.5-1_ENSG00000110717.6.1";
chr11	/dev/stdin	exon	67799619	67799676	.	+	.	gene_id "ENST00000313468.5-1_ENSG00000110717.6"; transcript_id "ENST00000313468.5-1_ENSG00000110717.6"; exon_number "2"; exon_id "ENST00000313468.5-1_ENSG00000110717.6.2";
chr11	/dev/stdin	CDS	67799619	67799676	.	+	1	gene_id "ENST00000313468.5-1_ENSG00000110717.6"; transcript_id "ENST00000313468.5-1_ENSG00000110717.6"; exon_number "2"; exon_id "ENST00000313468.5-1_ENSG00000110717.6.2";
chr11	/dev/stdin	exon	67799753	67799803	.	+	.	gene_id "ENST00000313468.5-1_ENSG00000110717.6"; transcript_id "ENST00000313468.5-1_ENSG00000110717.6"; exon_number "3"; exon_id "ENST00000313468.5-1_ENSG00000110717.6.3";
chr11	/dev/stdin	CDS	67799753	67799803	.	+	0	gene_id "ENST00000313468.5-1_ENSG00000110717.6"; transcript_id "ENST00000313468.5-1_ENSG00000110717.6"; exon_number "3"; exon_id "ENST00000313468.5-1_ENSG00000110717.6.3";
chr11	/dev/stdin	exon	67800390	67800479	.	+	.	gene_id "ENST00000313468.5-1_ENSG00000110717.6"; transcript_id "ENST00000313468.5-1_ENSG00000110717.6"; exon_number "4"; exon_id "ENST00000313468.5-1_ENSG00000110717.6.4";
chr11	/dev/stdin	CDS	67800390	67800479	.	+	0	gene_id "ENST00000313468.5-1_ENSG00000110717.6"; transcript_id "ENST00000313468.5-1_ENSG00000110717.6"; exon_number "4"; exon_id "ENST00000313468.5-1_ENSG00000110717.6.4";
chr11	/dev/stdin	exon	67800578	67800750	.	+	.	gene_id "ENST00000313468.5-1_ENSG00000110717.6"; transcript_id "ENST00000313468.5-1_ENSG00000110717.6"; exon_number "5"; exon_id "ENST00000313468.5-1_ENSG00000110717.6.5";
chr11	/dev/stdin	CDS	67800578	67800750	.	+	0	gene_id "ENST00000313468.5-1_ENSG00000110717.6"; transcript_id "ENST00000313468.5-1_ENSG00000110717.6"; exon_number "5"; exon_id "ENST00000313468.5-1_ENSG00000110717.6.5";
chr11	/dev/stdin	exon	67803720	67803848	.	+	.	gene_id "ENST00000313468.5-1_ENSG00000110717.6"; transcript_id "ENST00000313468.5-1_ENSG00000110717.6"; exon_number "6"; exon_id "ENST00000313468.5-1_ENSG00000110717.6.6";
chr11	/dev/stdin	CDS	67803720	67803848	.	+	1	gene_id "ENST00000313468.5-1_ENSG00000110717.6"; transcript_id "ENST00000313468.5-1_ENSG00000110717.6"; exon_number "6"; exon_id "ENST00000313468.5-1_ENSG00000110717.6.6";
chr11	/dev/stdin	exon	67803929	67804004	.	+	.	gene_id "ENST00000313468.5-1_ENSG00000110717.6"; transcript_id "ENST00000313468.5-1_ENSG00000110717.6"; exon_number "7"; exon_id "ENST00000313468.5-1_ENSG00000110717.6.7";
chr11	/dev/stdin	CDS	67803929	67804001	.	+	1	gene_id "ENST00000313468.5-1_ENSG00000110717.6"; transcript_id "ENST00000313468.5-1_ENSG00000110717.6"; exon_number "7"; exon_id "ENST00000313468.5-1_ENSG00000110717.6.7";
chr11	/dev/stdin	start_codon	67798085	67798087	.	+	0	gene_id "ENST00000313468.5-1_ENSG00000110717.6"; transcript_id "ENST00000313468.5-1_ENSG00000110717.6"; exon_number "1"; exon_id "ENST00000313468.5-1_ENSG00000110717.6.1";
chr11	/dev/stdin	stop_codon	67804002	67804004	.	+	0	gene_id "ENST00000313468.5-1_ENSG00000110717.6"; transcript_id "ENST00000313468.5-1_ENSG00000110717.6"; exon_number "7"; exon_id "ENST00000313468.5-1_ENSG00000110717.6.7";
chr11	/dev/stdin	transcript	67797929	67804106	.	+	.	gene_id "ENST00000313468.5-2_ENSG00000110717.6"; transcript_id "ENST00000313468.5-2_ENSG00000110717.6";
chr11	/dev/stdin	exon	67797929	67798200	.	+	.	gene_id "ENST00000313468.5-2_ENSG00000110717.6"; transcript_id "ENST00000313468.5-2_ENSG00000110717.6"; exon_number "1"; exon_id "ENST00000313468.5-2_ENSG00000110717.6.1";
chr11	/dev/stdin	CDS	67797929	67798200	.	+	0	gene_id "ENST00000313468.5-2_ENSG00000110717.6"; transcript_id "ENST00000313468.5-2_ENSG00000110717.6"; exon_number "1"; exon_id "ENST00000313468.5-2_ENSG00000110717.6.1";
chr11	/dev/stdin	exon	67799619	67799676	.	+	.	gene_id "ENST00000313468.5-2_ENSG00000110717.6"; transcript_id "ENST00000313468.5-2_ENSG00000110717.6"; exon_number "2"; exon_id "ENST00000313468.5-2_ENSG00000110717.6.2";
chr11	/dev/stdin	CDS	67799619	67799676	.	+	1	gene_id "ENST00000313468.5-2_ENSG00000110717.6"; transcript_id "ENST00000313468.5-2_ENSG00000110717.6"; exon_number "2"; exon_id "ENST00000313468.5-2_ENSG00000110717.6.2";
chr11	/dev/stdin	exon	67799753	67799803	.	+	.	gene_id "ENST00000313468.5-2_ENSG00000110717.6"; transcript_id "ENST00000313468.5-2_ENSG00000110717.6"; exon_number "3"; exon_id "ENST00000313468.5-2_ENSG00000110717.6.3";
chr11	/dev/stdin	CDS	67799753	67799803	.	+	0	gene_id "ENST00000313468.5-2_ENSG00000110717.6"; transcript_id "ENST00000313468.5-2_ENSG00000110717.6"; exon_number "3"; exon_id "ENST00000313468.5-2_ENSG00000110717.6.3";
chr11	/dev/stdin	exon	67800390	67800479	.	+	.	gene_id "ENST00000313468.5-2_ENSG00000110717.6"; transcript_id "ENST00000313468.5-2_ENSG00000110717.6"; exon_number "4"; exon_id "ENST00000313468.5-2_ENSG00000110717.6.4";
chr11	/dev/stdin	CDS	67800390	67800479	.	+	0	gene_id "ENST00000313468.5-2_ENSG00000110717.6"; transcript_id "ENST00000313468.5-2_ENSG00000110717.6"; exon_number "4"; exon_id "ENST00000313468.5-2_ENSG00000110717.6.4";
chr11	/dev/stdin	exon	67800578	67800750	.	+	.	gene_id "ENST00000313468.5-2_ENSG00000110717.6"; transcript_id "ENST00000313468.5-2_ENSG00000110717.6"; exon_number "5"; exon_id "ENST00000313468.5-2_ENSG00000110717.6.5";
chr11	/dev/stdin	CDS	67800578	67800750	.	+	0	gene_id "ENST00000313468.5-2_ENSG00000110717.6"; transcript_id "ENST00000313468.5-2_ENSG00000110717.6"; exon_number "5"; exon_id "ENST00000313468.5-2_ENSG00000110717.6.5";
chr11	/dev/stdin	exon	67803720	67803848	.	+	.	gene_id "ENST00000313468.5-2_ENSG00000110717.6"; transcript_id "ENST00000313468.5-2_ENSG00000110717.6"; exon_number "6"; exon_id "ENST00000313468.5-2_ENSG00000110717.6.6";
chr11	/dev/stdin	CDS	67803720	67803848	.	+	1	gene_id "ENST00000313468.5-2_ENSG00000110717.6"; transcript_id "ENST00000313468.5-2_ENSG00000110717.6"; exon_number "6"; exon_id "ENST00000313468.5-2_ENSG00000110717.6.6";
chr11	/dev/stdin	exon	67803929	67804106	.	+	.	gene_id "ENST00000313468.5-2_ENSG00000110717.6"; transcript_id "ENST00000313468.5-2_ENSG00000110717.6"; exon_number "7"; exon_id "ENST00000313468.5-2_ENSG00000110717.6.7";
chr11	/dev/stdin	CDS	67803929	67804103	.	+	1	gene_id "ENST00000313468.5-2_ENSG00000110717.6"; transcript_id "ENST00000313468.5-2_ENSG00000110717.6"; exon_number "7"; exon_id "ENST00000313468.5-2_ENSG00000110717.6.7";
chr11	/dev/stdin	start_codon	67797929	67797931	.	+	0	gene_id "ENST00000313468.5-2_ENSG00000110717.6"; transcript_id "ENST00000313468.5-2_ENSG00000110717.6"; exon_number "1"; exon_id "ENST00000313468.5-2_ENSG00000110717.6.1";
chr11	/dev/stdin	stop_codon	67804104	67804106	.	+	0	gene_id "ENST00000313468.5-2_ENSG00000110717.6"; transcript_id "ENST00000313468.5-2_ENSG00000110717.6"; exon_number "7"; exon_id "ENST00000313468.5-2_ENSG00000110717.6.7";
chr11	/dev/stdin	transcript	67798085	67804106	.	+	.	gene_id "ENST00000526446.1_ENSG00000110717.6"; transcript_id "ENST00000526446.1_ENSG00000110717.6";
chr11	/dev/stdin	exon	67798085	67798200	.	+	.	gene_id "ENST00000526446.1_ENSG00000110717.6"; transcript_id "ENST00000526446.1_ENSG00000110717.6"; exon_number "1"; exon_id "ENST00000526446.1_ENSG00000110717.6.1";
chr11	/dev/stdin	CDS	67798085	67798200	.	+	0	gene_id "ENST00000526446.1_ENSG00000110717.6"; transcript_id "ENST00000526446.1_ENSG00000110717.6"; exon_number "1"; exon_id "ENST00000526446.1_ENSG00000110717.6.1";
chr11	/dev/stdin	exon	67799619	67799676	.	+	.	gene_id "ENST00000526446.1_ENSG00000110717.6"; transcript_id "ENST00000526446.1_ENSG00000110717.6"; exon_number "2"; exon_id "ENST00000526446.1_ENSG00000110717.6.2";
chr11	/dev/stdin	CDS	67799619	67799676	.	+	1	gene_id "ENST00000526446.1_ENSG00000110717.6"; transcript_id "ENST00000526446.1_ENSG00000110717.6"; exon_number "2"; exon_id "ENST00000526446.1_ENSG00000110717.6.2";
chr11	/dev/stdin	exon	67799753	67799990	.	+	.	gene_id "ENST00000526446.1_ENSG00000110717.6"; transcript_id "ENST00000526446.1_ENSG00000110717.6"; exon_number "3"; exon_id "ENST00000526446.1_ENSG00000110717.6.3";
chr11	/dev/stdin	CDS	67799753	67799990	.	+	0	gene_id "ENST00000526446.1_ENSG00000110717.6"; transcript_id "ENST00000526446.1_ENSG00000110717.6"; exon_number "3"; exon_id "ENST00000526446.1_ENSG00000110717.6.3";
chr11	/dev/stdin	exon	67800390	67800479	.	+	.	gene_id "ENST00000526446.1_ENSG00000110717.6"; transcript_id "ENST00000526446.1_ENSG00000110717.6"; exon_number "4"; exon_id "ENST00000526446.1_ENSG00000110717.6.4";
chr11	/dev/stdin	CDS	67800390	67800479	.	+	2	gene_id "ENST00000526446.1_ENSG00000110717.6"; transcript_id "ENST00000526446.1_ENSG00000110717.6"; exon_number "4"; exon_id "ENST00000526446.1_ENSG00000110717.6.4";
chr11	/dev/stdin	exon	67800578	67800750	.	+	.	gene_id "ENST00000526446.1_ENSG00000110717.6"; transcript_id "ENST00000526446.1_ENSG00000110717.6"; exon_number "5"; exon_id "ENST00000526446.1_ENSG00000110717.6.5";
chr11	/dev/stdin	CDS	67800578	67800750	.	+	2	gene_id "ENST00000526446.1_ENSG00000110717.6"; transcript_id "ENST00000526446.1_ENSG00000110717.6"; exon_number "5"; exon_id "ENST00000526446.1_ENSG00000110717.6.5";
chr11	/dev/stdin	exon	67803720	67803848	.	+	.	gene_id "ENST00000526446.1_ENSG00000110717.6"; transcript_id "ENST00000526446.1_ENSG00000110717.6"; exon_number "6"; exon_id "ENST00000526446.1_ENSG00000110717.6.6";
chr11	/dev/stdin	CDS	67803720	67803848	.	+	0	gene_id "ENST00000526446.1_ENSG00000110717.6"; transcript_id "ENST00000526446.1_ENSG00000110717.6"; exon_number "6"; exon_id "ENST00000526446.1_ENSG00000110717.6.6";
chr11	/dev/stdin	exon	67803929	67804106	.	+	.	gene_id "ENST00000526446.1_ENSG00000110717.6"; transcript_id "ENST00000526446.1_ENSG00000110717.6"; exon_number "7"; exon_id "ENST00000526446.1_ENSG00000110717.6.7";
chr11	/dev/stdin	CDS	67803929	67804106	.	+	0	gene_id "ENST00000526446.1_ENSG00000110717.6"; transcript_id "ENST00000526446.1_ENSG00000110717.6"; exon_number "7"; exon_id "ENST00000526446.1_ENSG00000110717.6.7";
chr11	/dev/stdin	start_codon	67798085	67798087	.	+	0	gene_id "ENST00000526446.1_ENSG00000110717.6"; transcript_id "ENST00000526446.1_ENSG00000110717.6"; exon_number "1"; exon_id "ENST00000526446.1_ENSG00000110717.6.1";
chr11	/dev/stdin	transcript	67798085	67804106	.	+	.	gene_id "5a7ed926-3852-4447-8def-c78d85ce2ae1_ENSG00000110717.6"; transcript_id "5a7ed926-3852-4447-8def-c78d85ce2ae1_ENSG00000110717.6";
chr11	/dev/stdin	exon	67798085	67798200	.	+	.	gene_id "5a7ed926-3852-4447-8def-c78d85ce2ae1_ENSG00000110717.6"; transcript_id "5a7ed926-3852-4447-8def-c78d85ce2ae1_ENSG00000110717.6"; exon_number "1"; exon_id "5a7ed926-3852-4447-8def-c78d85ce2ae1_ENSG00000110717.6.1";
chr11	/dev/stdin	CDS	67798085	67798200	.	+	0	gene_id "5a7ed926-3852-4447-8def-c78d85ce2ae1_ENSG00000110717.6"; transcript_id "5a7ed926-3852-4447-8def-c78d85ce2ae1_ENSG00000110717.6"; exon_number "1"; exon_id "5a7ed926-3852-4447-8def-c78d85ce2ae1_ENSG00000110717.6.1";
chr11	/dev/stdin	exon	67799619	67799676	.	+	.	gene_id "5a7ed926-3852-4447-8def-c78d85ce2ae1_ENSG00000110717.6"; transcript_id "5a7ed926-3852-4447-8def-c78d85ce2ae1_ENSG00000110717.6"; exon_number "2"; exon_id "5a7ed926-3852-4447-8def-c78d85ce2ae1_ENSG00000110717.6.2";
chr11	/dev/stdin	CDS	67799619	67799676	.	+	1	gene_id "5a7ed926-3852-4447-8def-c78d85ce2ae1_ENSG00000110717.6"; transcript_id "5a7ed926-3852-4447-8def-c78d85ce2ae1_ENSG00000110717.6"; exon_number "2"; exon_id "5a7ed926-3852-4447-8def-c78d85ce2ae1_ENSG00000110717.6.2";
chr11	/dev/stdin	exon	67800390	67800479	.	+	.	gene_id "5a7ed926-3852-4447-8def-c78d85ce2ae1_ENSG00000110717.6"; transcript_id "5a7ed926-3852-4447-8def-c78d85ce2ae1_ENSG00000110717.6"; exon_number "3"; exon_id "5a7ed926-3852-4447-8def-c78d85ce2ae1_ENSG00000110717.6.3";
chr11	/dev/stdin	CDS	67800390	67800479	.	+	0	gene_id "5a7ed926-3852-4447-8def-c78d85ce2ae1_ENSG00000110717.6"; transcript_id "5a7ed926-3852-4447-8def-c78d85ce2ae1_ENSG00000110717.6"; exon_number "3"; exon_id "5a7ed926-3852-4447-8def-c78d85ce2ae1_ENSG00000110717.6.3";
chr11	/dev/stdin	exon	67800578	67800750	.	+	.	gene_id "5a7ed926-3852-4447-8def-c78d85ce2ae1_ENSG00000110717.6"; transcript_id "5a7ed926-3852-4447-8def-c78d85ce2ae1_ENSG00000110717.6"; exon_number "4"; exon_id "5a7ed926-3852-4447-8def-c78d85ce2ae1_ENSG00000110717.6.4";
chr11	/dev/stdin	CDS	67800578	67800750	.	+	0	gene_id "5a7ed926-3852-4447-8def-c78d85ce2ae1_ENSG00000110717.6"; transcript_id "5a7ed926-3852-4447-8def-c78d85ce2ae1_ENSG00000110717.6"; exon_number "4"; exon_id "5a7ed926-3852-4447-8def-c78d85ce2ae1_ENSG00000110717.6.4";
chr11	/dev/stdin	exon	67803720	67803848	.	+	.	gene_id "5a7ed926-3852-4447-8def-c78d85ce2ae1_ENSG00000110717.6"; transcript_id "5a7ed926-3852-4447-8def-c78d85ce2ae1_ENSG00000110717.6"; exon_number "5"; exon_id "5a7ed926-3852-4447-8def-c78d85ce2ae1_ENSG00000110717.6.5";
chr11	/dev/stdin	CDS	67803720	67803848	.	+	1	gene_id "5a7ed926-3852-4447-8def-c78d85ce2ae1_ENSG00000110717.6"; transcript_id "5a7ed926-3852-4447-8def-c78d85ce2ae1_ENSG00000110717.6"; exon_number "5"; exon_id "5a7ed926-3852-4447-8def-c78d85ce2ae1_ENSG00000110717.6.5";
chr11	/dev/stdin	exon	67803929	67804106	.	+	.	gene_id "5a7ed926-3852-4447-8def-c78d85ce2ae1_ENSG00000110717.6"; transcript_id "5a7ed926-3852-4447-8def-c78d85ce2ae1_ENSG00000110717.6"; exon_number "6"; exon_id "5a7ed926-3852-4447-8def-c78d85ce2ae1_ENSG00000110717.6.6";
chr11	/dev/stdin	CDS	67803929	67804103	.	+	1	gene_id "5a7ed926-3852-4447-8def-c78d85ce2ae1_ENSG00000110717.6"; transcript_id "5a7ed926-3852-4447-8def-c78d85ce2ae1_ENSG00000110717.6"; exon_number "6"; exon_id "5a7ed926-3852-4447-8def-c78d85ce2ae1_ENSG00000110717.6.6";
chr11	/dev/stdin	start_codon	67798085	67798087	.	+	0	gene_id "5a7ed926-3852-4447-8def-c78d85ce2ae1_ENSG00000110717.6"; transcript_id "5a7ed926-3852-4447-8def-c78d85ce2ae1_ENSG00000110717.6"; exon_number "1"; exon_id "5a7ed926-3852-4447-8def-c78d85ce2ae1_ENSG00000110717.6.1";
chr11	/dev/stdin	stop_codon	67804104	67804106	.	+	0	gene_id "5a7ed926-3852-4447-8def-c78d85ce2ae1_ENSG00000110717.6"; transcript_id "5a7ed926-3852-4447-8def-c78d85ce2ae1_ENSG00000110717.6"; exon_number "6"; exon_id "5a7ed926-3852-4447-8def-c78d85ce2ae1_ENSG00000110717.6.6";
chr11	/dev/stdin	transcript	67798085	67804106	.	+	.	gene_id "cc622733-0da5-4874-bdac-39e4e30cac6b_ENSG00000110717.6"; transcript_id "cc622733-0da5-4874-bdac-39e4e30cac6b_ENSG00000110717.6";
chr11	/dev/stdin	exon	67798085	67798200	.	+	.	gene_id "cc622733-0da5-4874-bdac-39e4e30cac6b_ENSG00000110717.6"; transcript_id "cc622733-0da5-4874-bdac-39e4e30cac6b_ENSG00000110717.6"; exon_number "1"; exon_id "cc622733-0da5-4874-bdac-39e4e30cac6b_ENSG00000110717.6.1";
chr11	/dev/stdin	CDS	67798085	67798200	.	+	0	gene_id "cc622733-0da5-4874-bdac-39e4e30cac6b_ENSG00000110717.6"; transcript_id "cc622733-0da5-4874-bdac-39e4e30cac6b_ENSG00000110717.6"; exon_number "1"; exon_id "cc622733-0da5-4874-bdac-39e4e30cac6b_ENSG00000110717.6.1";
chr11	/dev/stdin	exon	67799619	67799676	.	+	.	gene_id "cc622733-0da5-4874-bdac-39e4e30cac6b_ENSG00000110717.6"; transcript_id "cc622733-0da5-4874-bdac-39e4e30cac6b_ENSG00000110717.6"; exon_number "2"; exon_id "cc622733-0da5-4874-bdac-39e4e30cac6b_ENSG00000110717.6.2";
chr11	/dev/stdin	CDS	67799619	67799676	.	+	1	gene_id "cc622733-0da5-4874-bdac-39e4e30cac6b_ENSG00000110717.6"; transcript_id "cc622733-0da5-4874-bdac-39e4e30cac6b_ENSG00000110717.6"; exon_number "2"; exon_id "cc622733-0da5-4874-bdac-39e4e30cac6b_ENSG00000110717.6.2";
chr11	/dev/stdin	exon	67799753	67799803	.	+	.	gene_id "cc622733-0da5-4874-bdac-39e4e30cac6b_ENSG00000110717.6"; transcript_id "cc622733-0da5-4874-bdac-39e4e30cac6b_ENSG00000110717.6"; exon_number "3"; exon_id "cc622733-0da5-4874-bdac-39e4e30cac6b_ENSG00000110717.6.3";
chr11	/dev/stdin	CDS	67799753	67799803	.	+	0	gene_id "cc622733-0da5-4874-bdac-39e4e30cac6b_ENSG00000110717.6"; transcript_id "cc622733-0da5-4874-bdac-39e4e30cac6b_ENSG00000110717.6"; exon_number "3"; exon_id "cc622733-0da5-4874-bdac-39e4e30cac6b_ENSG00000110717.6.3";
chr11	/dev/stdin	exon	67800390	67800479	.	+	.	gene_id "cc622733-0da5-4874-bdac-39e4e30cac6b_ENSG00000110717.6"; transcript_id "cc622733-0da5-4874-bdac-39e4e30cac6b_ENSG00000110717.6"; exon_number "4"; exon_id "cc622733-0da5-4874-bdac-39e4e30cac6b_ENSG00000110717.6.4";
chr11	/dev/stdin	CDS	67800390	67800479	.	+	0	gene_id "cc622733-0da5-4874-bdac-39e4e30cac6b_ENSG00000110717.6"; transcript_id "cc622733-0da5-4874-bdac-39e4e30cac6b_ENSG00000110717.6"; exon_number "4"; exon_id "cc622733-0da5-4874-bdac-39e4e30cac6b_ENSG00000110717.6.4";
chr11	/dev/stdin	exon	67800578	67800750	.	+	.	gene_id "cc622733-0da5-4874-bdac-39e4e30cac6b_ENSG00000110717.6"; transcript_id "cc622733-0da5-4874-bdac-39e4e30cac6b_ENSG00000110717.6"; exon_number "5"; exon_id "cc622733-0da5-4874-bdac-39e4e30cac6b_ENSG00000110717.6.5";
chr11	/dev/stdin	CDS	67800578	67800750	.	+	0	gene_id "cc622733-0da5-4874-bdac-39e4e30cac6b_ENSG00000110717.6"; transcript_id "cc622733-0da5-4874-bdac-39e4e30cac6b_ENSG00000110717.6"; exon_number "5"; exon_id "cc622733-0da5-4874-bdac-39e4e30cac6b_ENSG00000110717.6.5";
chr11	/dev/stdin	exon	67803720	67804106	.	+	.	gene_id "cc622733-0da5-4874-bdac-39e4e30cac6b_ENSG00000110717.6"; transcript_id "cc622733-0da5-4874-bdac-39e4e30cac6b_ENSG00000110717.6"; exon_number "6"; exon_id "cc622733-0da5-4874-bdac-39e4e30cac6b_ENSG00000110717.6.6";
chr11	/dev/stdin	CDS	67803720	67804106	.	+	1	gene_id "cc622733-0da5-4874-bdac-39e4e30cac6b_ENSG00000110717.6"; transcript_id "cc622733-0da5-4874-bdac-39e4e30cac6b_ENSG00000110717.6"; exon_number "6"; exon_id "cc622733-0da5-4874-bdac-39e4e30cac6b_ENSG00000110717.6.6";
chr11	/dev/stdin	start_codon	67798085	67798087	.	+	0	gene_id "cc622733-0da5-4874-bdac-39e4e30cac6b_ENSG00000110717.6"; transcript_id "cc622733-0da5-4874-bdac-39e4e30cac6b_ENSG00000110717.6"; exon_number "1"; exon_id "cc622733-0da5-4874-bdac-39e4e30cac6b_ENSG00000110717.6.1";
chr11	/dev/stdin	transcript	67798085	67804106	.	+	.	gene_id "ENST00000528492.1_ENSG00000110717.6"; transcript_id "ENST00000528492.1_ENSG00000110717.6";
chr11	/dev/stdin	exon	67798085	67798200	.	+	.	gene_id "ENST00000528492.1_ENSG00000110717.6"; transcript_id "ENST00000528492.1_ENSG00000110717.6"; exon_number "1"; exon_id "ENST00000528492.1_ENSG00000110717.6.1";
chr11	/dev/stdin	CDS	67798085	67798200	.	+	0	gene_id "ENST00000528492.1_ENSG00000110717.6"; transcript_id "ENST00000528492.1_ENSG00000110717.6"; exon_number "1"; exon_id "ENST00000528492.1_ENSG00000110717.6.1";
chr11	/dev/stdin	exon	67803720	67803848	.	+	.	gene_id "ENST00000528492.1_ENSG00000110717.6"; transcript_id "ENST00000528492.1_ENSG00000110717.6"; exon_number "2"; exon_id "ENST00000528492.1_ENSG00000110717.6.2";
chr11	/dev/stdin	CDS	67803720	67803848	.	+	1	gene_id "ENST00000528492.1_ENSG00000110717.6"; transcript_id "ENST00000528492.1_ENSG00000110717.6"; exon_number "2"; exon_id "ENST00000528492.1_ENSG00000110717.6.2";
chr11	/dev/stdin	exon	67803929	67804106	.	+	.	gene_id "ENST00000528492.1_ENSG00000110717.6"; transcript_id "ENST00000528492.1_ENSG00000110717.6"; exon_number "3"; exon_id "ENST00000528492.1_ENSG00000110717.6.3";
chr11	/dev/stdin	CDS	67803929	67804103	.	+	1	gene_id "ENST00000528492.1_ENSG00000110717.6"; transcript_id "ENST00000528492.1_ENSG00000110717.6"; exon_number "3"; exon_id "ENST00000528492.1_ENSG00000110717.6.3";
chr11	/dev/stdin	start_codon	67798085	67798087	.	+	0	gene_id "ENST00000528492.1_ENSG00000110717.6"; transcript_id "ENST00000528492.1_ENSG00000110717.6"; exon_number "1"; exon_id "ENST00000528492.1_ENSG00000110717.6.1";
chr11	/dev/stdin	stop_codon	67804104	67804106	.	+	0	gene_id "ENST00000528492.1_ENSG00000110717.6"; transcript_id "ENST00000528492.1_ENSG00000110717.6"; exon_number "3"; exon_id "ENST00000528492.1_ENSG00000110717.6.3";
chr11	/dev/stdin	transcript	67798085	67804106	.	+	.	gene_id "36427eae-0e0b-44cb-a7c8-7ed0e79c2ad1_ENSG00000110717.6"; transcript_id "36427eae-0e0b-44cb-a7c8-7ed0e79c2ad1_ENSG00000110717.6";
chr11	/dev/stdin	exon	67798085	67798200	.	+	.	gene_id "36427eae-0e0b-44cb-a7c8-7ed0e79c2ad1_ENSG00000110717.6"; transcript_id "36427eae-0e0b-44cb-a7c8-7ed0e79c2ad1_ENSG00000110717.6"; exon_number "1"; exon_id "36427eae-0e0b-44cb-a7c8-7ed0e79c2ad1_ENSG00000110717.6.1";
chr11	/dev/stdin	CDS	67798085	67798200	.	+	0	gene_id "36427eae-0e0b-44cb-a7c8-7ed0e79c2ad1_ENSG00000110717.6"; transcript_id "36427eae-0e0b-44cb-a7c8-7ed0e79c2ad1_ENSG00000110717.6"; exon_number "1"; exon_id "36427eae-0e0b-44cb-a7c8-7ed0e79c2ad1_ENSG00000110717.6.1";
chr11	/dev/stdin	exon	67800390	67800479	.	+	.	gene_id "36427eae-0e0b-44cb-a7c8-7ed0e79c2ad1_ENSG00000110717.6"; transcript_id "36427eae-0e0b-44cb-a7c8-7ed0e79c2ad1_ENSG00000110717.6"; exon_number "2"; exon_id "36427eae-0e0b-44cb-a7c8-7ed0e79c2ad1_ENSG00000110717.6.2";
chr11	/dev/stdin	CDS	67800390	67800479	.	+	1	gene_id "36427eae-0e0b-44cb-a7c8-7ed0e79c2ad1_ENSG00000110717.6"; transcript_id "36427eae-0e0b-44cb-a7c8-7ed0e79c2ad1_ENSG00000110717.6"; exon_number "2"; exon_id "36427eae-0e0b-44cb-a7c8-7ed0e79c2ad1_ENSG00000110717.6.2";
chr11	/dev/stdin	exon	67800578	67800750	.	+	.	gene_id "36427eae-0e0b-44cb-a7c8-7ed0e79c2ad1_ENSG00000110717.6"; transcript_id "36427eae-0e0b-44cb-a7c8-7ed0e79c2ad1_ENSG00000110717.6"; exon_number "3"; exon_id "36427eae-0e0b-44cb-a7c8-7ed0e79c2ad1_ENSG00000110717.6.3";
chr11	/dev/stdin	CDS	67800578	67800750	.	+	1	gene_id "36427eae-0e0b-44cb-a7c8-7ed0e79c2ad1_ENSG00000110717.6"; transcript_id "36427eae-0e0b-44cb-a7c8-7ed0e79c2ad1_ENSG00000110717.6"; exon_number "3"; exon_id "36427eae-0e0b-44cb-a7c8-7ed0e79c2ad1_ENSG00000110717.6.3";
chr11	/dev/stdin	exon	67803720	67803848	.	+	.	gene_id "36427eae-0e0b-44cb-a7c8-7ed0e79c2ad1_ENSG00000110717.6"; transcript_id "36427eae-0e0b-44cb-a7c8-7ed0e79c2ad1_ENSG00000110717.6"; exon_number "4"; exon_id "36427eae-0e0b-44cb-a7c8-7ed0e79c2ad1_ENSG00000110717.6.4";
chr11	/dev/stdin	CDS	67803720	67803848	.	+	2	gene_id "36427eae-0e0b-44cb-a7c8-7ed0e79c2ad1_ENSG00000110717.6"; transcript_id "36427eae-0e0b-44cb-a7c8-7ed0e79c2ad1_ENSG00000110717.6"; exon_number "4"; exon_id "36427eae-0e0b-44cb-a7c8-7ed0e79c2ad1_ENSG00000110717.6.4";
chr11	/dev/stdin	exon	67803929	67804106	.	+	.	gene_id "36427eae-0e0b-44cb-a7c8-7ed0e79c2ad1_ENSG00000110717.6"; transcript_id "36427eae-0e0b-44cb-a7c8-7ed0e79c2ad1_ENSG00000110717.6"; exon_number "5"; exon_id "36427eae-0e0b-44cb-a7c8-7ed0e79c2ad1_ENSG00000110717.6.5";
chr11	/dev/stdin	CDS	67803929	67804106	.	+	2	gene_id "36427eae-0e0b-44cb-a7c8-7ed0e79c2ad1_ENSG00000110717.6"; transcript_id "36427eae-0e0b-44cb-a7c8-7ed0e79c2ad1_ENSG00000110717.6"; exon_number "5"; exon_id "36427eae-0e0b-44cb-a7c8-7ed0e79c2ad1_ENSG00000110717.6.5";
chr11	/dev/stdin	start_codon	67798085	67798087	.	+	0	gene_id "36427eae-0e0b-44cb-a7c8-7ed0e79c2ad1_ENSG00000110717.6"; transcript_id "36427eae-0e0b-44cb-a7c8-7ed0e79c2ad1_ENSG00000110717.6"; exon_number "1"; exon_id "36427eae-0e0b-44cb-a7c8-7ed0e79c2ad1_ENSG00000110717.6.1";
chr11	/dev/stdin	transcript	67798085	67804004	.	+	.	gene_id "3fd07bd6-b954-4b53-8333-c5001a7247d6_ENSG00000110717.6"; transcript_id "3fd07bd6-b954-4b53-8333-c5001a7247d6_ENSG00000110717.6";
chr11	/dev/stdin	exon	67798085	67798200	.	+	.	gene_id "3fd07bd6-b954-4b53-8333-c5001a7247d6_ENSG00000110717.6"; transcript_id "3fd07bd6-b954-4b53-8333-c5001a7247d6_ENSG00000110717.6"; exon_number "1"; exon_id "3fd07bd6-b954-4b53-8333-c5001a7247d6_ENSG00000110717.6.1";
chr11	/dev/stdin	CDS	67798085	67798200	.	+	0	gene_id "3fd07bd6-b954-4b53-8333-c5001a7247d6_ENSG00000110717.6"; transcript_id "3fd07bd6-b954-4b53-8333-c5001a7247d6_ENSG00000110717.6"; exon_number "1"; exon_id "3fd07bd6-b954-4b53-8333-c5001a7247d6_ENSG00000110717.6.1";
chr11	/dev/stdin	exon	67799619	67799676	.	+	.	gene_id "3fd07bd6-b954-4b53-8333-c5001a7247d6_ENSG00000110717.6"; transcript_id "3fd07bd6-b954-4b53-8333-c5001a7247d6_ENSG00000110717.6"; exon_number "2"; exon_id "3fd07bd6-b954-4b53-8333-c5001a7247d6_ENSG00000110717.6.2";
chr11	/dev/stdin	CDS	67799619	67799676	.	+	1	gene_id "3fd07bd6-b954-4b53-8333-c5001a7247d6_ENSG00000110717.6"; transcript_id "3fd07bd6-b954-4b53-8333-c5001a7247d6_ENSG00000110717.6"; exon_number "2"; exon_id "3fd07bd6-b954-4b53-8333-c5001a7247d6_ENSG00000110717.6.2";
chr11	/dev/stdin	exon	67799753	67799803	.	+	.	gene_id "3fd07bd6-b954-4b53-8333-c5001a7247d6_ENSG00000110717.6"; transcript_id "3fd07bd6-b954-4b53-8333-c5001a7247d6_ENSG00000110717.6"; exon_number "3"; exon_id "3fd07bd6-b954-4b53-8333-c5001a7247d6_ENSG00000110717.6.3";
chr11	/dev/stdin	CDS	67799753	67799803	.	+	0	gene_id "3fd07bd6-b954-4b53-8333-c5001a7247d6_ENSG00000110717.6"; transcript_id "3fd07bd6-b954-4b53-8333-c5001a7247d6_ENSG00000110717.6"; exon_number "3"; exon_id "3fd07bd6-b954-4b53-8333-c5001a7247d6_ENSG00000110717.6.3";
chr11	/dev/stdin	exon	67800390	67800479	.	+	.	gene_id "3fd07bd6-b954-4b53-8333-c5001a7247d6_ENSG00000110717.6"; transcript_id "3fd07bd6-b954-4b53-8333-c5001a7247d6_ENSG00000110717.6"; exon_number "4"; exon_id "3fd07bd6-b954-4b53-8333-c5001a7247d6_ENSG00000110717.6.4";
chr11	/dev/stdin	CDS	67800390	67800479	.	+	0	gene_id "3fd07bd6-b954-4b53-8333-c5001a7247d6_ENSG00000110717.6"; transcript_id "3fd07bd6-b954-4b53-8333-c5001a7247d6_ENSG00000110717.6"; exon_number "4"; exon_id "3fd07bd6-b954-4b53-8333-c5001a7247d6_ENSG00000110717.6.4";
chr11	/dev/stdin	exon	67800578	67800750	.	+	.	gene_id "3fd07bd6-b954-4b53-8333-c5001a7247d6_ENSG00000110717.6"; transcript_id "3fd07bd6-b954-4b53-8333-c5001a7247d6_ENSG00000110717.6"; exon_number "5"; exon_id "3fd07bd6-b954-4b53-8333-c5001a7247d6_ENSG00000110717.6.5";
chr11	/dev/stdin	CDS	67800578	67800750	.	+	0	gene_id "3fd07bd6-b954-4b53-8333-c5001a7247d6_ENSG00000110717.6"; transcript_id "3fd07bd6-b954-4b53-8333-c5001a7247d6_ENSG00000110717.6"; exon_number "5"; exon_id "3fd07bd6-b954-4b53-8333-c5001a7247d6_ENSG00000110717.6.5";
chr11	/dev/stdin	exon	67803095	67803255	.	+	.	gene_id "3fd07bd6-b954-4b53-8333-c5001a7247d6_ENSG00000110717.6"; transcript_id "3fd07bd6-b954-4b53-8333-c5001a7247d6_ENSG00000110717.6"; exon_number "6"; exon_id "3fd07bd6-b954-4b53-8333-c5001a7247d6_ENSG00000110717.6.6";
chr11	/dev/stdin	CDS	67803095	67803255	.	+	1	gene_id "3fd07bd6-b954-4b53-8333-c5001a7247d6_ENSG00000110717.6"; transcript_id "3fd07bd6-b954-4b53-8333-c5001a7247d6_ENSG00000110717.6"; exon_number "6"; exon_id "3fd07bd6-b954-4b53-8333-c5001a7247d6_ENSG00000110717.6.6";
chr11	/dev/stdin	exon	67803720	67803848	.	+	.	gene_id "3fd07bd6-b954-4b53-8333-c5001a7247d6_ENSG00000110717.6"; transcript_id "3fd07bd6-b954-4b53-8333-c5001a7247d6_ENSG00000110717.6"; exon_number "7"; exon_id "3fd07bd6-b954-4b53-8333-c5001a7247d6_ENSG00000110717.6.7";
chr11	/dev/stdin	CDS	67803720	67803848	.	+	2	gene_id "3fd07bd6-b954-4b53-8333-c5001a7247d6_ENSG00000110717.6"; transcript_id "3fd07bd6-b954-4b53-8333-c5001a7247d6_ENSG00000110717.6"; exon_number "7"; exon_id "3fd07bd6-b954-4b53-8333-c5001a7247d6_ENSG00000110717.6.7";
chr11	/dev/stdin	exon	67803929	67804004	.	+	.	gene_id "3fd07bd6-b954-4b53-8333-c5001a7247d6_ENSG00000110717.6"; transcript_id "3fd07bd6-b954-4b53-8333-c5001a7247d6_ENSG00000110717.6"; exon_number "8"; exon_id "3fd07bd6-b954-4b53-8333-c5001a7247d6_ENSG00000110717.6.8";
chr11	/dev/stdin	CDS	67803929	67804004	.	+	2	gene_id "3fd07bd6-b954-4b53-8333-c5001a7247d6_ENSG00000110717.6"; transcript_id "3fd07bd6-b954-4b53-8333-c5001a7247d6_ENSG00000110717.6"; exon_number "8"; exon_id "3fd07bd6-b954-4b53-8333-c5001a7247d6_ENSG00000110717.6.8";
chr11	/dev/stdin	start_codon	67798085	67798087	.	+	0	gene_id "3fd07bd6-b954-4b53-8333-c5001a7247d6_ENSG00000110717.6"; transcript_id "3fd07bd6-b954-4b53-8333-c5001a7247d6_ENSG00000110717.6"; exon_number "1"; exon_id "3fd07bd6-b954-4b53-8333-c5001a7247d6_ENSG00000110717.6.1";
chr11	/dev/stdin	transcript	67798085	67802251	.	+	.	gene_id "ENST00000432321.2_ENSG00000110717.6"; transcript_id "ENST00000432321.2_ENSG00000110717.6";
chr11	/dev/stdin	exon	67798085	67798200	.	+	.	gene_id "ENST00000432321.2_ENSG00000110717.6"; transcript_id "ENST00000432321.2_ENSG00000110717.6"; exon_number "1"; exon_id "ENST00000432321.2_ENSG00000110717.6.1";
chr11	/dev/stdin	CDS	67798085	67798200	.	+	0	gene_id "ENST00000432321.2_ENSG00000110717.6"; transcript_id "ENST00000432321.2_ENSG00000110717.6"; exon_number "1"; exon_id "ENST00000432321.2_ENSG00000110717.6.1";
chr11	/dev/stdin	exon	67799619	67799676	.	+	.	gene_id "ENST00000432321.2_ENSG00000110717.6"; transcript_id "ENST00000432321.2_ENSG00000110717.6"; exon_number "2"; exon_id "ENST00000432321.2_ENSG00000110717.6.2";
chr11	/dev/stdin	CDS	67799619	67799676	.	+	1	gene_id "ENST00000432321.2_ENSG00000110717.6"; transcript_id "ENST00000432321.2_ENSG00000110717.6"; exon_number "2"; exon_id "ENST00000432321.2_ENSG00000110717.6.2";
chr11	/dev/stdin	exon	67799753	67799803	.	+	.	gene_id "ENST00000432321.2_ENSG00000110717.6"; transcript_id "ENST00000432321.2_ENSG00000110717.6"; exon_number "3"; exon_id "ENST00000432321.2_ENSG00000110717.6.3";
chr11	/dev/stdin	CDS	67799753	67799803	.	+	0	gene_id "ENST00000432321.2_ENSG00000110717.6"; transcript_id "ENST00000432321.2_ENSG00000110717.6"; exon_number "3"; exon_id "ENST00000432321.2_ENSG00000110717.6.3";
chr11	/dev/stdin	exon	67800390	67800479	.	+	.	gene_id "ENST00000432321.2_ENSG00000110717.6"; transcript_id "ENST00000432321.2_ENSG00000110717.6"; exon_number "4"; exon_id "ENST00000432321.2_ENSG00000110717.6.4";
chr11	/dev/stdin	CDS	67800390	67800479	.	+	0	gene_id "ENST00000432321.2_ENSG00000110717.6"; transcript_id "ENST00000432321.2_ENSG00000110717.6"; exon_number "4"; exon_id "ENST00000432321.2_ENSG00000110717.6.4";
chr11	/dev/stdin	exon	67800578	67802251	.	+	.	gene_id "ENST00000432321.2_ENSG00000110717.6"; transcript_id "ENST00000432321.2_ENSG00000110717.6"; exon_number "5"; exon_id "ENST00000432321.2_ENSG00000110717.6.5";
chr11	/dev/stdin	CDS	67800578	67802248	.	+	0	gene_id "ENST00000432321.2_ENSG00000110717.6"; transcript_id "ENST00000432321.2_ENSG00000110717.6"; exon_number "5"; exon_id "ENST00000432321.2_ENSG00000110717.6.5";
chr11	/dev/stdin	start_codon	67798085	67798087	.	+	0	gene_id "ENST00000432321.2_ENSG00000110717.6"; transcript_id "ENST00000432321.2_ENSG00000110717.6"; exon_number "1"; exon_id "ENST00000432321.2_ENSG00000110717.6.1";
chr11	/dev/stdin	stop_codon	67802249	67802251	.	+	0	gene_id "ENST00000432321.2_ENSG00000110717.6"; transcript_id "ENST00000432321.2_ENSG00000110717.6"; exon_number "5"; exon_id "ENST00000432321.2_ENSG00000110717.6.5";
chr11	/dev/stdin	transcript	67798085	67804106	.	+	.	gene_id "696383fd-8035-430a-b287-0f6fb979ded6_ENSG00000110717.6"; transcript_id "696383fd-8035-430a-b287-0f6fb979ded6_ENSG00000110717.6";
chr11	/dev/stdin	exon	67798085	67798200	.	+	.	gene_id "696383fd-8035-430a-b287-0f6fb979ded6_ENSG00000110717.6"; transcript_id "696383fd-8035-430a-b287-0f6fb979ded6_ENSG00000110717.6"; exon_number "1"; exon_id "696383fd-8035-430a-b287-0f6fb979ded6_ENSG00000110717.6.1";
chr11	/dev/stdin	CDS	67798085	67798200	.	+	0	gene_id "696383fd-8035-430a-b287-0f6fb979ded6_ENSG00000110717.6"; transcript_id "696383fd-8035-430a-b287-0f6fb979ded6_ENSG00000110717.6"; exon_number "1"; exon_id "696383fd-8035-430a-b287-0f6fb979ded6_ENSG00000110717.6.1";
chr11	/dev/stdin	exon	67799619	67799676	.	+	.	gene_id "696383fd-8035-430a-b287-0f6fb979ded6_ENSG00000110717.6"; transcript_id "696383fd-8035-430a-b287-0f6fb979ded6_ENSG00000110717.6"; exon_number "2"; exon_id "696383fd-8035-430a-b287-0f6fb979ded6_ENSG00000110717.6.2";
chr11	/dev/stdin	CDS	67799619	67799676	.	+	1	gene_id "696383fd-8035-430a-b287-0f6fb979ded6_ENSG00000110717.6"; transcript_id "696383fd-8035-430a-b287-0f6fb979ded6_ENSG00000110717.6"; exon_number "2"; exon_id "696383fd-8035-430a-b287-0f6fb979ded6_ENSG00000110717.6.2";
chr11	/dev/stdin	exon	67799753	67799803	.	+	.	gene_id "696383fd-8035-430a-b287-0f6fb979ded6_ENSG00000110717.6"; transcript_id "696383fd-8035-430a-b287-0f6fb979ded6_ENSG00000110717.6"; exon_number "3"; exon_id "696383fd-8035-430a-b287-0f6fb979ded6_ENSG00000110717.6.3";
chr11	/dev/stdin	CDS	67799753	67799803	.	+	0	gene_id "696383fd-8035-430a-b287-0f6fb979ded6_ENSG00000110717.6"; transcript_id "696383fd-8035-430a-b287-0f6fb979ded6_ENSG00000110717.6"; exon_number "3"; exon_id "696383fd-8035-430a-b287-0f6fb979ded6_ENSG00000110717.6.3";
chr11	/dev/stdin	exon	67800390	67800479	.	+	.	gene_id "696383fd-8035-430a-b287-0f6fb979ded6_ENSG00000110717.6"; transcript_id "696383fd-8035-430a-b287-0f6fb979ded6_ENSG00000110717.6"; exon_number "4"; exon_id "696383fd-8035-430a-b287-0f6fb979ded6_ENSG00000110717.6.4";
chr11	/dev/stdin	CDS	67800390	67800479	.	+	0	gene_id "696383fd-8035-430a-b287-0f6fb979ded6_ENSG00000110717.6"; transcript_id "696383fd-8035-430a-b287-0f6fb979ded6_ENSG00000110717.6"; exon_number "4"; exon_id "696383fd-8035-430a-b287-0f6fb979ded6_ENSG00000110717.6.4";
chr11	/dev/stdin	exon	67800578	67800750	.	+	.	gene_id "696383fd-8035-430a-b287-0f6fb979ded6_ENSG00000110717.6"; transcript_id "696383fd-8035-430a-b287-0f6fb979ded6_ENSG00000110717.6"; exon_number "5"; exon_id "696383fd-8035-430a-b287-0f6fb979ded6_ENSG00000110717.6.5";
chr11	/dev/stdin	CDS	67800578	67800750	.	+	0	gene_id "696383fd-8035-430a-b287-0f6fb979ded6_ENSG00000110717.6"; transcript_id "696383fd-8035-430a-b287-0f6fb979ded6_ENSG00000110717.6"; exon_number "5"; exon_id "696383fd-8035-430a-b287-0f6fb979ded6_ENSG00000110717.6.5";
chr11	/dev/stdin	exon	67803929	67804106	.	+	.	gene_id "696383fd-8035-430a-b287-0f6fb979ded6_ENSG00000110717.6"; transcript_id "696383fd-8035-430a-b287-0f6fb979ded6_ENSG00000110717.6"; exon_number "6"; exon_id "696383fd-8035-430a-b287-0f6fb979ded6_ENSG00000110717.6.6";
chr11	/dev/stdin	CDS	67803929	67804103	.	+	1	gene_id "696383fd-8035-430a-b287-0f6fb979ded6_ENSG00000110717.6"; transcript_id "696383fd-8035-430a-b287-0f6fb979ded6_ENSG00000110717.6"; exon_number "6"; exon_id "696383fd-8035-430a-b287-0f6fb979ded6_ENSG00000110717.6.6";
chr11	/dev/stdin	start_codon	67798085	67798087	.	+	0	gene_id "696383fd-8035-430a-b287-0f6fb979ded6_ENSG00000110717.6"; transcript_id "696383fd-8035-430a-b287-0f6fb979ded6_ENSG00000110717.6"; exon_number "1"; exon_id "696383fd-8035-430a-b287-0f6fb979ded6_ENSG00000110717.6.1";
chr11	/dev/stdin	stop_codon	67804104	67804106	.	+	0	gene_id "696383fd-8035-430a-b287-0f6fb979ded6_ENSG00000110717.6"; transcript_id "696383fd-8035-430a-b287-0f6fb979ded6_ENSG00000110717.6"; exon_number "6"; exon_id "696383fd-8035-430a-b287-0f6fb979ded6_ENSG00000110717.6.6";
chr11	/dev/stdin	transcript	67798085	67804106	.	+	.	gene_id "1aed3f5c-dad7-4fa4-8ae0-0f8308ac801a_ENSG00000110717.6"; transcript_id "1aed3f5c-dad7-4fa4-8ae0-0f8308ac801a_ENSG00000110717.6";
chr11	/dev/stdin	exon	67798085	67798200	.	+	.	gene_id "1aed3f5c-dad7-4fa4-8ae0-0f8308ac801a_ENSG00000110717.6"; transcript_id "1aed3f5c-dad7-4fa4-8ae0-0f8308ac801a_ENSG00000110717.6"; exon_number "1"; exon_id "1aed3f5c-dad7-4fa4-8ae0-0f8308ac801a_ENSG00000110717.6.1";
chr11	/dev/stdin	CDS	67798085	67798200	.	+	0	gene_id "1aed3f5c-dad7-4fa4-8ae0-0f8308ac801a_ENSG00000110717.6"; transcript_id "1aed3f5c-dad7-4fa4-8ae0-0f8308ac801a_ENSG00000110717.6"; exon_number "1"; exon_id "1aed3f5c-dad7-4fa4-8ae0-0f8308ac801a_ENSG00000110717.6.1";
chr11	/dev/stdin	exon	67799619	67799676	.	+	.	gene_id "1aed3f5c-dad7-4fa4-8ae0-0f8308ac801a_ENSG00000110717.6"; transcript_id "1aed3f5c-dad7-4fa4-8ae0-0f8308ac801a_ENSG00000110717.6"; exon_number "2"; exon_id "1aed3f5c-dad7-4fa4-8ae0-0f8308ac801a_ENSG00000110717.6.2";
chr11	/dev/stdin	CDS	67799619	67799676	.	+	1	gene_id "1aed3f5c-dad7-4fa4-8ae0-0f8308ac801a_ENSG00000110717.6"; transcript_id "1aed3f5c-dad7-4fa4-8ae0-0f8308ac801a_ENSG00000110717.6"; exon_number "2"; exon_id "1aed3f5c-dad7-4fa4-8ae0-0f8308ac801a_ENSG00000110717.6.2";
chr11	/dev/stdin	exon	67799753	67800479	.	+	.	gene_id "1aed3f5c-dad7-4fa4-8ae0-0f8308ac801a_ENSG00000110717.6"; transcript_id "1aed3f5c-dad7-4fa4-8ae0-0f8308ac801a_ENSG00000110717.6"; exon_number "3"; exon_id "1aed3f5c-dad7-4fa4-8ae0-0f8308ac801a_ENSG00000110717.6.3";
chr11	/dev/stdin	CDS	67799753	67800479	.	+	0	gene_id "1aed3f5c-dad7-4fa4-8ae0-0f8308ac801a_ENSG00000110717.6"; transcript_id "1aed3f5c-dad7-4fa4-8ae0-0f8308ac801a_ENSG00000110717.6"; exon_number "3"; exon_id "1aed3f5c-dad7-4fa4-8ae0-0f8308ac801a_ENSG00000110717.6.3";
chr11	/dev/stdin	exon	67800578	67800750	.	+	.	gene_id "1aed3f5c-dad7-4fa4-8ae0-0f8308ac801a_ENSG00000110717.6"; transcript_id "1aed3f5c-dad7-4fa4-8ae0-0f8308ac801a_ENSG00000110717.6"; exon_number "4"; exon_id "1aed3f5c-dad7-4fa4-8ae0-0f8308ac801a_ENSG00000110717.6.4";
chr11	/dev/stdin	CDS	67800578	67800750	.	+	2	gene_id "1aed3f5c-dad7-4fa4-8ae0-0f8308ac801a_ENSG00000110717.6"; transcript_id "1aed3f5c-dad7-4fa4-8ae0-0f8308ac801a_ENSG00000110717.6"; exon_number "4"; exon_id "1aed3f5c-dad7-4fa4-8ae0-0f8308ac801a_ENSG00000110717.6.4";
chr11	/dev/stdin	exon	67803720	67803848	.	+	.	gene_id "1aed3f5c-dad7-4fa4-8ae0-0f8308ac801a_ENSG00000110717.6"; transcript_id "1aed3f5c-dad7-4fa4-8ae0-0f8308ac801a_ENSG00000110717.6"; exon_number "5"; exon_id "1aed3f5c-dad7-4fa4-8ae0-0f8308ac801a_ENSG00000110717.6.5";
chr11	/dev/stdin	CDS	67803720	67803848	.	+	0	gene_id "1aed3f5c-dad7-4fa4-8ae0-0f8308ac801a_ENSG00000110717.6"; transcript_id "1aed3f5c-dad7-4fa4-8ae0-0f8308ac801a_ENSG00000110717.6"; exon_number "5"; exon_id "1aed3f5c-dad7-4fa4-8ae0-0f8308ac801a_ENSG00000110717.6.5";
chr11	/dev/stdin	exon	67803929	67804106	.	+	.	gene_id "1aed3f5c-dad7-4fa4-8ae0-0f8308ac801a_ENSG00000110717.6"; transcript_id "1aed3f5c-dad7-4fa4-8ae0-0f8308ac801a_ENSG00000110717.6"; exon_number "6"; exon_id "1aed3f5c-dad7-4fa4-8ae0-0f8308ac801a_ENSG00000110717.6.6";
chr11	/dev/stdin	CDS	67803929	67804106	.	+	0	gene_id "1aed3f5c-dad7-4fa4-8ae0-0f8308ac801a_ENSG00000110717.6"; transcript_id "1aed3f5c-dad7-4fa4-8ae0-0f8308ac801a_ENSG00000110717.6"; exon_number "6"; exon_id "1aed3f5c-dad7-4fa4-8ae0-0f8308ac801a_ENSG00000110717.6.6";
chr11	/dev/stdin	start_codon	67798085	67798087	.	+	0	gene_id "1aed3f5c-dad7-4fa4-8ae0-0f8308ac801a_ENSG00000110717.6"; transcript_id "1aed3f5c-dad7-4fa4-8ae0-0f8308ac801a_ENSG00000110717.6"; exon_number "1"; exon_id "1aed3f5c-dad7-4fa4-8ae0-0f8308ac801a_ENSG00000110717.6.1";
chr11	/dev/stdin	transcript	67798085	67804106	.	+	.	gene_id "ENST00000526339.1_ENSG00000110717.6"; transcript_id "ENST00000526339.1_ENSG00000110717.6";
chr11	/dev/stdin	exon	67798085	67798344	.	+	.	gene_id "ENST00000526339.1_ENSG00000110717.6"; transcript_id "ENST00000526339.1_ENSG00000110717.6"; exon_number "1"; exon_id "ENST00000526339.1_ENSG00000110717.6.1";
chr11	/dev/stdin	CDS	67798085	67798344	.	+	0	gene_id "ENST00000526339.1_ENSG00000110717.6"; transcript_id "ENST00000526339.1_ENSG00000110717.6"; exon_number "1"; exon_id "ENST00000526339.1_ENSG00000110717.6.1";
chr11	/dev/stdin	exon	67799619	67799676	.	+	.	gene_id "ENST00000526339.1_ENSG00000110717.6"; transcript_id "ENST00000526339.1_ENSG00000110717.6"; exon_number "2"; exon_id "ENST00000526339.1_ENSG00000110717.6.2";
chr11	/dev/stdin	CDS	67799619	67799676	.	+	1	gene_id "ENST00000526339.1_ENSG00000110717.6"; transcript_id "ENST00000526339.1_ENSG00000110717.6"; exon_number "2"; exon_id "ENST00000526339.1_ENSG00000110717.6.2";
chr11	/dev/stdin	exon	67799753	67799803	.	+	.	gene_id "ENST00000526339.1_ENSG00000110717.6"; transcript_id "ENST00000526339.1_ENSG00000110717.6"; exon_number "3"; exon_id "ENST00000526339.1_ENSG00000110717.6.3";
chr11	/dev/stdin	CDS	67799753	67799803	.	+	0	gene_id "ENST00000526339.1_ENSG00000110717.6"; transcript_id "ENST00000526339.1_ENSG00000110717.6"; exon_number "3"; exon_id "ENST00000526339.1_ENSG00000110717.6.3";
chr11	/dev/stdin	exon	67800390	67800479	.	+	.	gene_id "ENST00000526339.1_ENSG00000110717.6"; transcript_id "ENST00000526339.1_ENSG00000110717.6"; exon_number "4"; exon_id "ENST00000526339.1_ENSG00000110717.6.4";
chr11	/dev/stdin	CDS	67800390	67800479	.	+	0	gene_id "ENST00000526339.1_ENSG00000110717.6"; transcript_id "ENST00000526339.1_ENSG00000110717.6"; exon_number "4"; exon_id "ENST00000526339.1_ENSG00000110717.6.4";
chr11	/dev/stdin	exon	67800578	67800750	.	+	.	gene_id "ENST00000526339.1_ENSG00000110717.6"; transcript_id "ENST00000526339.1_ENSG00000110717.6"; exon_number "5"; exon_id "ENST00000526339.1_ENSG00000110717.6.5";
chr11	/dev/stdin	CDS	67800578	67800750	.	+	0	gene_id "ENST00000526339.1_ENSG00000110717.6"; transcript_id "ENST00000526339.1_ENSG00000110717.6"; exon_number "5"; exon_id "ENST00000526339.1_ENSG00000110717.6.5";
chr11	/dev/stdin	exon	67803720	67803848	.	+	.	gene_id "ENST00000526339.1_ENSG00000110717.6"; transcript_id "ENST00000526339.1_ENSG00000110717.6"; exon_number "6"; exon_id "ENST00000526339.1_ENSG00000110717.6.6";
chr11	/dev/stdin	CDS	67803720	67803848	.	+	1	gene_id "ENST00000526339.1_ENSG00000110717.6"; transcript_id "ENST00000526339.1_ENSG00000110717.6"; exon_number "6"; exon_id "ENST00000526339.1_ENSG00000110717.6.6";
chr11	/dev/stdin	exon	67803929	67804106	.	+	.	gene_id "ENST00000526339.1_ENSG00000110717.6"; transcript_id "ENST00000526339.1_ENSG00000110717.6"; exon_number "7"; exon_id "ENST00000526339.1_ENSG00000110717.6.7";
chr11	/dev/stdin	CDS	67803929	67804103	.	+	1	gene_id "ENST00000526339.1_ENSG00000110717.6"; transcript_id "ENST00000526339.1_ENSG00000110717.6"; exon_number "7"; exon_id "ENST00000526339.1_ENSG00000110717.6.7";
chr11	/dev/stdin	start_codon	67798085	67798087	.	+	0	gene_id "ENST00000526339.1_ENSG00000110717.6"; transcript_id "ENST00000526339.1_ENSG00000110717.6"; exon_number "1"; exon_id "ENST00000526339.1_ENSG00000110717.6.1";
chr11	/dev/stdin	stop_codon	67804104	67804106	.	+	0	gene_id "ENST00000526339.1_ENSG00000110717.6"; transcript_id "ENST00000526339.1_ENSG00000110717.6"; exon_number "7"; exon_id "ENST00000526339.1_ENSG00000110717.6.7";
chr11	/dev/stdin	transcript	67798085	67804106	.	+	.	gene_id "1c67a5bb-e5c5-4ae7-ada5-f95a01f446cf_ENSG00000110717.6"; transcript_id "1c67a5bb-e5c5-4ae7-ada5-f95a01f446cf_ENSG00000110717.6";
chr11	/dev/stdin	exon	67798085	67798200	.	+	.	gene_id "1c67a5bb-e5c5-4ae7-ada5-f95a01f446cf_ENSG00000110717.6"; transcript_id "1c67a5bb-e5c5-4ae7-ada5-f95a01f446cf_ENSG00000110717.6"; exon_number "1"; exon_id "1c67a5bb-e5c5-4ae7-ada5-f95a01f446cf_ENSG00000110717.6.1";
chr11	/dev/stdin	CDS	67798085	67798200	.	+	0	gene_id "1c67a5bb-e5c5-4ae7-ada5-f95a01f446cf_ENSG00000110717.6"; transcript_id "1c67a5bb-e5c5-4ae7-ada5-f95a01f446cf_ENSG00000110717.6"; exon_number "1"; exon_id "1c67a5bb-e5c5-4ae7-ada5-f95a01f446cf_ENSG00000110717.6.1";
chr11	/dev/stdin	exon	67799753	67799803	.	+	.	gene_id "1c67a5bb-e5c5-4ae7-ada5-f95a01f446cf_ENSG00000110717.6"; transcript_id "1c67a5bb-e5c5-4ae7-ada5-f95a01f446cf_ENSG00000110717.6"; exon_number "2"; exon_id "1c67a5bb-e5c5-4ae7-ada5-f95a01f446cf_ENSG00000110717.6.2";
chr11	/dev/stdin	CDS	67799753	67799803	.	+	1	gene_id "1c67a5bb-e5c5-4ae7-ada5-f95a01f446cf_ENSG00000110717.6"; transcript_id "1c67a5bb-e5c5-4ae7-ada5-f95a01f446cf_ENSG00000110717.6"; exon_number "2"; exon_id "1c67a5bb-e5c5-4ae7-ada5-f95a01f446cf_ENSG00000110717.6.2";
chr11	/dev/stdin	exon	67800390	67800479	.	+	.	gene_id "1c67a5bb-e5c5-4ae7-ada5-f95a01f446cf_ENSG00000110717.6"; transcript_id "1c67a5bb-e5c5-4ae7-ada5-f95a01f446cf_ENSG00000110717.6"; exon_number "3"; exon_id "1c67a5bb-e5c5-4ae7-ada5-f95a01f446cf_ENSG00000110717.6.3";
chr11	/dev/stdin	CDS	67800390	67800479	.	+	1	gene_id "1c67a5bb-e5c5-4ae7-ada5-f95a01f446cf_ENSG00000110717.6"; transcript_id "1c67a5bb-e5c5-4ae7-ada5-f95a01f446cf_ENSG00000110717.6"; exon_number "3"; exon_id "1c67a5bb-e5c5-4ae7-ada5-f95a01f446cf_ENSG00000110717.6.3";
chr11	/dev/stdin	exon	67800578	67800750	.	+	.	gene_id "1c67a5bb-e5c5-4ae7-ada5-f95a01f446cf_ENSG00000110717.6"; transcript_id "1c67a5bb-e5c5-4ae7-ada5-f95a01f446cf_ENSG00000110717.6"; exon_number "4"; exon_id "1c67a5bb-e5c5-4ae7-ada5-f95a01f446cf_ENSG00000110717.6.4";
chr11	/dev/stdin	CDS	67800578	67800750	.	+	1	gene_id "1c67a5bb-e5c5-4ae7-ada5-f95a01f446cf_ENSG00000110717.6"; transcript_id "1c67a5bb-e5c5-4ae7-ada5-f95a01f446cf_ENSG00000110717.6"; exon_number "4"; exon_id "1c67a5bb-e5c5-4ae7-ada5-f95a01f446cf_ENSG00000110717.6.4";
chr11	/dev/stdin	exon	67803720	67803848	.	+	.	gene_id "1c67a5bb-e5c5-4ae7-ada5-f95a01f446cf_ENSG00000110717.6"; transcript_id "1c67a5bb-e5c5-4ae7-ada5-f95a01f446cf_ENSG00000110717.6"; exon_number "5"; exon_id "1c67a5bb-e5c5-4ae7-ada5-f95a01f446cf_ENSG00000110717.6.5";
chr11	/dev/stdin	CDS	67803720	67803848	.	+	2	gene_id "1c67a5bb-e5c5-4ae7-ada5-f95a01f446cf_ENSG00000110717.6"; transcript_id "1c67a5bb-e5c5-4ae7-ada5-f95a01f446cf_ENSG00000110717.6"; exon_number "5"; exon_id "1c67a5bb-e5c5-4ae7-ada5-f95a01f446cf_ENSG00000110717.6.5";
chr11	/dev/stdin	exon	67803929	67804106	.	+	.	gene_id "1c67a5bb-e5c5-4ae7-ada5-f95a01f446cf_ENSG00000110717.6"; transcript_id "1c67a5bb-e5c5-4ae7-ada5-f95a01f446cf_ENSG00000110717.6"; exon_number "6"; exon_id "1c67a5bb-e5c5-4ae7-ada5-f95a01f446cf_ENSG00000110717.6.6";
chr11	/dev/stdin	CDS	67803929	67804106	.	+	2	gene_id "1c67a5bb-e5c5-4ae7-ada5-f95a01f446cf_ENSG00000110717.6"; transcript_id "1c67a5bb-e5c5-4ae7-ada5-f95a01f446cf_ENSG00000110717.6"; exon_number "6"; exon_id "1c67a5bb-e5c5-4ae7-ada5-f95a01f446cf_ENSG00000110717.6.6";
chr11	/dev/stdin	start_codon	67798085	67798087	.	+	0	gene_id "1c67a5bb-e5c5-4ae7-ada5-f95a01f446cf_ENSG00000110717.6"; transcript_id "1c67a5bb-e5c5-4ae7-ada5-f95a01f446cf_ENSG00000110717.6"; exon_number "1"; exon_id "1c67a5bb-e5c5-4ae7-ada5-f95a01f446cf_ENSG00000110717.6.1";
chr11	/dev/stdin	transcript	67798085	67804106	.	+	.	gene_id "02000cc1-e5b9-434f-bc1e-e594652b6fd9_ENSG00000110717.6"; transcript_id "02000cc1-e5b9-434f-bc1e-e594652b6fd9_ENSG00000110717.6";
chr11	/dev/stdin	exon	67798085	67798428	.	+	.	gene_id "02000cc1-e5b9-434f-bc1e-e594652b6fd9_ENSG00000110717.6"; transcript_id "02000cc1-e5b9-434f-bc1e-e594652b6fd9_ENSG00000110717.6"; exon_number "1"; exon_id "02000cc1-e5b9-434f-bc1e-e594652b6fd9_ENSG00000110717.6.1";
chr11	/dev/stdin	CDS	67798085	67798428	.	+	0	gene_id "02000cc1-e5b9-434f-bc1e-e594652b6fd9_ENSG00000110717.6"; transcript_id "02000cc1-e5b9-434f-bc1e-e594652b6fd9_ENSG00000110717.6"; exon_number "1"; exon_id "02000cc1-e5b9-434f-bc1e-e594652b6fd9_ENSG00000110717.6.1";
chr11	/dev/stdin	exon	67799619	67799676	.	+	.	gene_id "02000cc1-e5b9-434f-bc1e-e594652b6fd9_ENSG00000110717.6"; transcript_id "02000cc1-e5b9-434f-bc1e-e594652b6fd9_ENSG00000110717.6"; exon_number "2"; exon_id "02000cc1-e5b9-434f-bc1e-e594652b6fd9_ENSG00000110717.6.2";
chr11	/dev/stdin	CDS	67799619	67799676	.	+	1	gene_id "02000cc1-e5b9-434f-bc1e-e594652b6fd9_ENSG00000110717.6"; transcript_id "02000cc1-e5b9-434f-bc1e-e594652b6fd9_ENSG00000110717.6"; exon_number "2"; exon_id "02000cc1-e5b9-434f-bc1e-e594652b6fd9_ENSG00000110717.6.2";
chr11	/dev/stdin	exon	67799753	67799803	.	+	.	gene_id "02000cc1-e5b9-434f-bc1e-e594652b6fd9_ENSG00000110717.6"; transcript_id "02000cc1-e5b9-434f-bc1e-e594652b6fd9_ENSG00000110717.6"; exon_number "3"; exon_id "02000cc1-e5b9-434f-bc1e-e594652b6fd9_ENSG00000110717.6.3";
chr11	/dev/stdin	CDS	67799753	67799803	.	+	0	gene_id "02000cc1-e5b9-434f-bc1e-e594652b6fd9_ENSG00000110717.6"; transcript_id "02000cc1-e5b9-434f-bc1e-e594652b6fd9_ENSG00000110717.6"; exon_number "3"; exon_id "02000cc1-e5b9-434f-bc1e-e594652b6fd9_ENSG00000110717.6.3";
chr11	/dev/stdin	exon	67800390	67800479	.	+	.	gene_id "02000cc1-e5b9-434f-bc1e-e594652b6fd9_ENSG00000110717.6"; transcript_id "02000cc1-e5b9-434f-bc1e-e594652b6fd9_ENSG00000110717.6"; exon_number "4"; exon_id "02000cc1-e5b9-434f-bc1e-e594652b6fd9_ENSG00000110717.6.4";
chr11	/dev/stdin	CDS	67800390	67800479	.	+	0	gene_id "02000cc1-e5b9-434f-bc1e-e594652b6fd9_ENSG00000110717.6"; transcript_id "02000cc1-e5b9-434f-bc1e-e594652b6fd9_ENSG00000110717.6"; exon_number "4"; exon_id "02000cc1-e5b9-434f-bc1e-e594652b6fd9_ENSG00000110717.6.4";
chr11	/dev/stdin	exon	67800578	67800750	.	+	.	gene_id "02000cc1-e5b9-434f-bc1e-e594652b6fd9_ENSG00000110717.6"; transcript_id "02000cc1-e5b9-434f-bc1e-e594652b6fd9_ENSG00000110717.6"; exon_number "5"; exon_id "02000cc1-e5b9-434f-bc1e-e594652b6fd9_ENSG00000110717.6.5";
chr11	/dev/stdin	CDS	67800578	67800750	.	+	0	gene_id "02000cc1-e5b9-434f-bc1e-e594652b6fd9_ENSG00000110717.6"; transcript_id "02000cc1-e5b9-434f-bc1e-e594652b6fd9_ENSG00000110717.6"; exon_number "5"; exon_id "02000cc1-e5b9-434f-bc1e-e594652b6fd9_ENSG00000110717.6.5";
chr11	/dev/stdin	exon	67803720	67803848	.	+	.	gene_id "02000cc1-e5b9-434f-bc1e-e594652b6fd9_ENSG00000110717.6"; transcript_id "02000cc1-e5b9-434f-bc1e-e594652b6fd9_ENSG00000110717.6"; exon_number "6"; exon_id "02000cc1-e5b9-434f-bc1e-e594652b6fd9_ENSG00000110717.6.6";
chr11	/dev/stdin	CDS	67803720	67803848	.	+	1	gene_id "02000cc1-e5b9-434f-bc1e-e594652b6fd9_ENSG00000110717.6"; transcript_id "02000cc1-e5b9-434f-bc1e-e594652b6fd9_ENSG00000110717.6"; exon_number "6"; exon_id "02000cc1-e5b9-434f-bc1e-e594652b6fd9_ENSG00000110717.6.6";
chr11	/dev/stdin	exon	67803929	67804106	.	+	.	gene_id "02000cc1-e5b9-434f-bc1e-e594652b6fd9_ENSG00000110717.6"; transcript_id "02000cc1-e5b9-434f-bc1e-e594652b6fd9_ENSG00000110717.6"; exon_number "7"; exon_id "02000cc1-e5b9-434f-bc1e-e594652b6fd9_ENSG00000110717.6.7";
chr11	/dev/stdin	CDS	67803929	67804103	.	+	1	gene_id "02000cc1-e5b9-434f-bc1e-e594652b6fd9_ENSG00000110717.6"; transcript_id "02000cc1-e5b9-434f-bc1e-e594652b6fd9_ENSG00000110717.6"; exon_number "7"; exon_id "02000cc1-e5b9-434f-bc1e-e594652b6fd9_ENSG00000110717.6.7";
chr11	/dev/stdin	start_codon	67798085	67798087	.	+	0	gene_id "02000cc1-e5b9-434f-bc1e-e594652b6fd9_ENSG00000110717.6"; transcript_id "02000cc1-e5b9-434f-bc1e-e594652b6fd9_ENSG00000110717.6"; exon_number "1"; exon_id "02000cc1-e5b9-434f-bc1e-e594652b6fd9_ENSG00000110717.6.1";
chr11	/dev/stdin	stop_codon	67804104	67804106	.	+	0	gene_id "02000cc1-e5b9-434f-bc1e-e594652b6fd9_ENSG00000110717.6"; transcript_id "02000cc1-e5b9-434f-bc1e-e594652b6fd9_ENSG00000110717.6"; exon_number "7"; exon_id "02000cc1-e5b9-434f-bc1e-e594652b6fd9_ENSG00000110717.6.7";
chr11	/dev/stdin	transcript	67798403	67804106	.	+	.	gene_id "02000cc1-e5b9-434f-bc1e-e594652b6fd9-1_ENSG00000110717.6"; transcript_id "02000cc1-e5b9-434f-bc1e-e594652b6fd9-1_ENSG00000110717.6";
chr11	/dev/stdin	exon	67798403	67798428	.	+	.	gene_id "02000cc1-e5b9-434f-bc1e-e594652b6fd9-1_ENSG00000110717.6"; transcript_id "02000cc1-e5b9-434f-bc1e-e594652b6fd9-1_ENSG00000110717.6"; exon_number "1"; exon_id "02000cc1-e5b9-434f-bc1e-e594652b6fd9-1_ENSG00000110717.6.1";
chr11	/dev/stdin	CDS	67798403	67798428	.	+	0	gene_id "02000cc1-e5b9-434f-bc1e-e594652b6fd9-1_ENSG00000110717.6"; transcript_id "02000cc1-e5b9-434f-bc1e-e594652b6fd9-1_ENSG00000110717.6"; exon_number "1"; exon_id "02000cc1-e5b9-434f-bc1e-e594652b6fd9-1_ENSG00000110717.6.1";
chr11	/dev/stdin	exon	67799619	67799676	.	+	.	gene_id "02000cc1-e5b9-434f-bc1e-e594652b6fd9-1_ENSG00000110717.6"; transcript_id "02000cc1-e5b9-434f-bc1e-e594652b6fd9-1_ENSG00000110717.6"; exon_number "2"; exon_id "02000cc1-e5b9-434f-bc1e-e594652b6fd9-1_ENSG00000110717.6.2";
chr11	/dev/stdin	CDS	67799619	67799676	.	+	1	gene_id "02000cc1-e5b9-434f-bc1e-e594652b6fd9-1_ENSG00000110717.6"; transcript_id "02000cc1-e5b9-434f-bc1e-e594652b6fd9-1_ENSG00000110717.6"; exon_number "2"; exon_id "02000cc1-e5b9-434f-bc1e-e594652b6fd9-1_ENSG00000110717.6.2";
chr11	/dev/stdin	exon	67799753	67799803	.	+	.	gene_id "02000cc1-e5b9-434f-bc1e-e594652b6fd9-1_ENSG00000110717.6"; transcript_id "02000cc1-e5b9-434f-bc1e-e594652b6fd9-1_ENSG00000110717.6"; exon_number "3"; exon_id "02000cc1-e5b9-434f-bc1e-e594652b6fd9-1_ENSG00000110717.6.3";
chr11	/dev/stdin	CDS	67799753	67799803	.	+	0	gene_id "02000cc1-e5b9-434f-bc1e-e594652b6fd9-1_ENSG00000110717.6"; transcript_id "02000cc1-e5b9-434f-bc1e-e594652b6fd9-1_ENSG00000110717.6"; exon_number "3"; exon_id "02000cc1-e5b9-434f-bc1e-e594652b6fd9-1_ENSG00000110717.6.3";
chr11	/dev/stdin	exon	67800390	67800479	.	+	.	gene_id "02000cc1-e5b9-434f-bc1e-e594652b6fd9-1_ENSG00000110717.6"; transcript_id "02000cc1-e5b9-434f-bc1e-e594652b6fd9-1_ENSG00000110717.6"; exon_number "4"; exon_id "02000cc1-e5b9-434f-bc1e-e594652b6fd9-1_ENSG00000110717.6.4";
chr11	/dev/stdin	CDS	67800390	67800479	.	+	0	gene_id "02000cc1-e5b9-434f-bc1e-e594652b6fd9-1_ENSG00000110717.6"; transcript_id "02000cc1-e5b9-434f-bc1e-e594652b6fd9-1_ENSG00000110717.6"; exon_number "4"; exon_id "02000cc1-e5b9-434f-bc1e-e594652b6fd9-1_ENSG00000110717.6.4";
chr11	/dev/stdin	exon	67800578	67800750	.	+	.	gene_id "02000cc1-e5b9-434f-bc1e-e594652b6fd9-1_ENSG00000110717.6"; transcript_id "02000cc1-e5b9-434f-bc1e-e594652b6fd9-1_ENSG00000110717.6"; exon_number "5"; exon_id "02000cc1-e5b9-434f-bc1e-e594652b6fd9-1_ENSG00000110717.6.5";
chr11	/dev/stdin	CDS	67800578	67800750	.	+	0	gene_id "02000cc1-e5b9-434f-bc1e-e594652b6fd9-1_ENSG00000110717.6"; transcript_id "02000cc1-e5b9-434f-bc1e-e594652b6fd9-1_ENSG00000110717.6"; exon_number "5"; exon_id "02000cc1-e5b9-434f-bc1e-e594652b6fd9-1_ENSG00000110717.6.5";
chr11	/dev/stdin	exon	67803720	67803848	.	+	.	gene_id "02000cc1-e5b9-434f-bc1e-e594652b6fd9-1_ENSG00000110717.6"; transcript_id "02000cc1-e5b9-434f-bc1e-e594652b6fd9-1_ENSG00000110717.6"; exon_number "6"; exon_id "02000cc1-e5b9-434f-bc1e-e594652b6fd9-1_ENSG00000110717.6.6";
chr11	/dev/stdin	CDS	67803720	67803848	.	+	1	gene_id "02000cc1-e5b9-434f-bc1e-e594652b6fd9-1_ENSG00000110717.6"; transcript_id "02000cc1-e5b9-434f-bc1e-e594652b6fd9-1_ENSG00000110717.6"; exon_number "6"; exon_id "02000cc1-e5b9-434f-bc1e-e594652b6fd9-1_ENSG00000110717.6.6";
chr11	/dev/stdin	exon	67803929	67804106	.	+	.	gene_id "02000cc1-e5b9-434f-bc1e-e594652b6fd9-1_ENSG00000110717.6"; transcript_id "02000cc1-e5b9-434f-bc1e-e594652b6fd9-1_ENSG00000110717.6"; exon_number "7"; exon_id "02000cc1-e5b9-434f-bc1e-e594652b6fd9-1_ENSG00000110717.6.7";
chr11	/dev/stdin	CDS	67803929	67804103	.	+	1	gene_id "02000cc1-e5b9-434f-bc1e-e594652b6fd9-1_ENSG00000110717.6"; transcript_id "02000cc1-e5b9-434f-bc1e-e594652b6fd9-1_ENSG00000110717.6"; exon_number "7"; exon_id "02000cc1-e5b9-434f-bc1e-e594652b6fd9-1_ENSG00000110717.6.7";
chr11	/dev/stdin	start_codon	67798403	67798405	.	+	0	gene_id "02000cc1-e5b9-434f-bc1e-e594652b6fd9-1_ENSG00000110717.6"; transcript_id "02000cc1-e5b9-434f-bc1e-e594652b6fd9-1_ENSG00000110717.6"; exon_number "1"; exon_id "02000cc1-e5b9-434f-bc1e-e594652b6fd9-1_ENSG00000110717.6.1";
chr11	/dev/stdin	stop_codon	67804104	67804106	.	+	0	gene_id "02000cc1-e5b9-434f-bc1e-e594652b6fd9-1_ENSG00000110717.6"; transcript_id "02000cc1-e5b9-434f-bc1e-e594652b6fd9-1_ENSG00000110717.6"; exon_number "7"; exon_id "02000cc1-e5b9-434f-bc1e-e594652b6fd9-1_ENSG00000110717.6.7";
chr11	/dev/stdin	transcript	67798085	67804106	.	+	.	gene_id "8d006706-17e0-46f0-86da-f13cf6ee6a50_ENSG00000110717.6"; transcript_id "8d006706-17e0-46f0-86da-f13cf6ee6a50_ENSG00000110717.6";
chr11	/dev/stdin	exon	67798085	67798344	.	+	.	gene_id "8d006706-17e0-46f0-86da-f13cf6ee6a50_ENSG00000110717.6"; transcript_id "8d006706-17e0-46f0-86da-f13cf6ee6a50_ENSG00000110717.6"; exon_number "1"; exon_id "8d006706-17e0-46f0-86da-f13cf6ee6a50_ENSG00000110717.6.1";
chr11	/dev/stdin	CDS	67798085	67798344	.	+	0	gene_id "8d006706-17e0-46f0-86da-f13cf6ee6a50_ENSG00000110717.6"; transcript_id "8d006706-17e0-46f0-86da-f13cf6ee6a50_ENSG00000110717.6"; exon_number "1"; exon_id "8d006706-17e0-46f0-86da-f13cf6ee6a50_ENSG00000110717.6.1";
chr11	/dev/stdin	exon	67799619	67799676	.	+	.	gene_id "8d006706-17e0-46f0-86da-f13cf6ee6a50_ENSG00000110717.6"; transcript_id "8d006706-17e0-46f0-86da-f13cf6ee6a50_ENSG00000110717.6"; exon_number "2"; exon_id "8d006706-17e0-46f0-86da-f13cf6ee6a50_ENSG00000110717.6.2";
chr11	/dev/stdin	CDS	67799619	67799676	.	+	1	gene_id "8d006706-17e0-46f0-86da-f13cf6ee6a50_ENSG00000110717.6"; transcript_id "8d006706-17e0-46f0-86da-f13cf6ee6a50_ENSG00000110717.6"; exon_number "2"; exon_id "8d006706-17e0-46f0-86da-f13cf6ee6a50_ENSG00000110717.6.2";
chr11	/dev/stdin	exon	67799753	67800479	.	+	.	gene_id "8d006706-17e0-46f0-86da-f13cf6ee6a50_ENSG00000110717.6"; transcript_id "8d006706-17e0-46f0-86da-f13cf6ee6a50_ENSG00000110717.6"; exon_number "3"; exon_id "8d006706-17e0-46f0-86da-f13cf6ee6a50_ENSG00000110717.6.3";
chr11	/dev/stdin	CDS	67799753	67800479	.	+	0	gene_id "8d006706-17e0-46f0-86da-f13cf6ee6a50_ENSG00000110717.6"; transcript_id "8d006706-17e0-46f0-86da-f13cf6ee6a50_ENSG00000110717.6"; exon_number "3"; exon_id "8d006706-17e0-46f0-86da-f13cf6ee6a50_ENSG00000110717.6.3";
chr11	/dev/stdin	exon	67800578	67800750	.	+	.	gene_id "8d006706-17e0-46f0-86da-f13cf6ee6a50_ENSG00000110717.6"; transcript_id "8d006706-17e0-46f0-86da-f13cf6ee6a50_ENSG00000110717.6"; exon_number "4"; exon_id "8d006706-17e0-46f0-86da-f13cf6ee6a50_ENSG00000110717.6.4";
chr11	/dev/stdin	CDS	67800578	67800750	.	+	2	gene_id "8d006706-17e0-46f0-86da-f13cf6ee6a50_ENSG00000110717.6"; transcript_id "8d006706-17e0-46f0-86da-f13cf6ee6a50_ENSG00000110717.6"; exon_number "4"; exon_id "8d006706-17e0-46f0-86da-f13cf6ee6a50_ENSG00000110717.6.4";
chr11	/dev/stdin	exon	67803720	67803848	.	+	.	gene_id "8d006706-17e0-46f0-86da-f13cf6ee6a50_ENSG00000110717.6"; transcript_id "8d006706-17e0-46f0-86da-f13cf6ee6a50_ENSG00000110717.6"; exon_number "5"; exon_id "8d006706-17e0-46f0-86da-f13cf6ee6a50_ENSG00000110717.6.5";
chr11	/dev/stdin	CDS	67803720	67803848	.	+	0	gene_id "8d006706-17e0-46f0-86da-f13cf6ee6a50_ENSG00000110717.6"; transcript_id "8d006706-17e0-46f0-86da-f13cf6ee6a50_ENSG00000110717.6"; exon_number "5"; exon_id "8d006706-17e0-46f0-86da-f13cf6ee6a50_ENSG00000110717.6.5";
chr11	/dev/stdin	exon	67803929	67804106	.	+	.	gene_id "8d006706-17e0-46f0-86da-f13cf6ee6a50_ENSG00000110717.6"; transcript_id "8d006706-17e0-46f0-86da-f13cf6ee6a50_ENSG00000110717.6"; exon_number "6"; exon_id "8d006706-17e0-46f0-86da-f13cf6ee6a50_ENSG00000110717.6.6";
chr11	/dev/stdin	CDS	67803929	67804106	.	+	0	gene_id "8d006706-17e0-46f0-86da-f13cf6ee6a50_ENSG00000110717.6"; transcript_id "8d006706-17e0-46f0-86da-f13cf6ee6a50_ENSG00000110717.6"; exon_number "6"; exon_id "8d006706-17e0-46f0-86da-f13cf6ee6a50_ENSG00000110717.6.6";
chr11	/dev/stdin	start_codon	67798085	67798087	.	+	0	gene_id "8d006706-17e0-46f0-86da-f13cf6ee6a50_ENSG00000110717.6"; transcript_id "8d006706-17e0-46f0-86da-f13cf6ee6a50_ENSG00000110717.6"; exon_number "1"; exon_id "8d006706-17e0-46f0-86da-f13cf6ee6a50_ENSG00000110717.6.1";
chr11	/dev/stdin	transcript	67798085	67804106	.	+	.	gene_id "638f5b81-49a2-4fbf-a469-f7b52def788d_ENSG00000110717.6"; transcript_id "638f5b81-49a2-4fbf-a469-f7b52def788d_ENSG00000110717.6";
chr11	/dev/stdin	exon	67798085	67798344	.	+	.	gene_id "638f5b81-49a2-4fbf-a469-f7b52def788d_ENSG00000110717.6"; transcript_id "638f5b81-49a2-4fbf-a469-f7b52def788d_ENSG00000110717.6"; exon_number "1"; exon_id "638f5b81-49a2-4fbf-a469-f7b52def788d_ENSG00000110717.6.1";
chr11	/dev/stdin	CDS	67798085	67798344	.	+	0	gene_id "638f5b81-49a2-4fbf-a469-f7b52def788d_ENSG00000110717.6"; transcript_id "638f5b81-49a2-4fbf-a469-f7b52def788d_ENSG00000110717.6"; exon_number "1"; exon_id "638f5b81-49a2-4fbf-a469-f7b52def788d_ENSG00000110717.6.1";
chr11	/dev/stdin	exon	67799619	67799676	.	+	.	gene_id "638f5b81-49a2-4fbf-a469-f7b52def788d_ENSG00000110717.6"; transcript_id "638f5b81-49a2-4fbf-a469-f7b52def788d_ENSG00000110717.6"; exon_number "2"; exon_id "638f5b81-49a2-4fbf-a469-f7b52def788d_ENSG00000110717.6.2";
chr11	/dev/stdin	CDS	67799619	67799676	.	+	1	gene_id "638f5b81-49a2-4fbf-a469-f7b52def788d_ENSG00000110717.6"; transcript_id "638f5b81-49a2-4fbf-a469-f7b52def788d_ENSG00000110717.6"; exon_number "2"; exon_id "638f5b81-49a2-4fbf-a469-f7b52def788d_ENSG00000110717.6.2";
chr11	/dev/stdin	exon	67800390	67800479	.	+	.	gene_id "638f5b81-49a2-4fbf-a469-f7b52def788d_ENSG00000110717.6"; transcript_id "638f5b81-49a2-4fbf-a469-f7b52def788d_ENSG00000110717.6"; exon_number "3"; exon_id "638f5b81-49a2-4fbf-a469-f7b52def788d_ENSG00000110717.6.3";
chr11	/dev/stdin	CDS	67800390	67800479	.	+	0	gene_id "638f5b81-49a2-4fbf-a469-f7b52def788d_ENSG00000110717.6"; transcript_id "638f5b81-49a2-4fbf-a469-f7b52def788d_ENSG00000110717.6"; exon_number "3"; exon_id "638f5b81-49a2-4fbf-a469-f7b52def788d_ENSG00000110717.6.3";
chr11	/dev/stdin	exon	67800578	67800750	.	+	.	gene_id "638f5b81-49a2-4fbf-a469-f7b52def788d_ENSG00000110717.6"; transcript_id "638f5b81-49a2-4fbf-a469-f7b52def788d_ENSG00000110717.6"; exon_number "4"; exon_id "638f5b81-49a2-4fbf-a469-f7b52def788d_ENSG00000110717.6.4";
chr11	/dev/stdin	CDS	67800578	67800750	.	+	0	gene_id "638f5b81-49a2-4fbf-a469-f7b52def788d_ENSG00000110717.6"; transcript_id "638f5b81-49a2-4fbf-a469-f7b52def788d_ENSG00000110717.6"; exon_number "4"; exon_id "638f5b81-49a2-4fbf-a469-f7b52def788d_ENSG00000110717.6.4";
chr11	/dev/stdin	exon	67803720	67803848	.	+	.	gene_id "638f5b81-49a2-4fbf-a469-f7b52def788d_ENSG00000110717.6"; transcript_id "638f5b81-49a2-4fbf-a469-f7b52def788d_ENSG00000110717.6"; exon_number "5"; exon_id "638f5b81-49a2-4fbf-a469-f7b52def788d_ENSG00000110717.6.5";
chr11	/dev/stdin	CDS	67803720	67803848	.	+	1	gene_id "638f5b81-49a2-4fbf-a469-f7b52def788d_ENSG00000110717.6"; transcript_id "638f5b81-49a2-4fbf-a469-f7b52def788d_ENSG00000110717.6"; exon_number "5"; exon_id "638f5b81-49a2-4fbf-a469-f7b52def788d_ENSG00000110717.6.5";
chr11	/dev/stdin	exon	67803929	67804106	.	+	.	gene_id "638f5b81-49a2-4fbf-a469-f7b52def788d_ENSG00000110717.6"; transcript_id "638f5b81-49a2-4fbf-a469-f7b52def788d_ENSG00000110717.6"; exon_number "6"; exon_id "638f5b81-49a2-4fbf-a469-f7b52def788d_ENSG00000110717.6.6";
chr11	/dev/stdin	CDS	67803929	67804103	.	+	1	gene_id "638f5b81-49a2-4fbf-a469-f7b52def788d_ENSG00000110717.6"; transcript_id "638f5b81-49a2-4fbf-a469-f7b52def788d_ENSG00000110717.6"; exon_number "6"; exon_id "638f5b81-49a2-4fbf-a469-f7b52def788d_ENSG00000110717.6.6";
chr11	/dev/stdin	start_codon	67798085	67798087	.	+	0	gene_id "638f5b81-49a2-4fbf-a469-f7b52def788d_ENSG00000110717.6"; transcript_id "638f5b81-49a2-4fbf-a469-f7b52def788d_ENSG00000110717.6"; exon_number "1"; exon_id "638f5b81-49a2-4fbf-a469-f7b52def788d_ENSG00000110717.6.1";
chr11	/dev/stdin	stop_codon	67804104	67804106	.	+	0	gene_id "638f5b81-49a2-4fbf-a469-f7b52def788d_ENSG00000110717.6"; transcript_id "638f5b81-49a2-4fbf-a469-f7b52def788d_ENSG00000110717.6"; exon_number "6"; exon_id "638f5b81-49a2-4fbf-a469-f7b52def788d_ENSG00000110717.6.6";
chr11	/dev/stdin	transcript	67798085	67804106	.	+	.	gene_id "9f7c6db9-b2be-4b6d-96d5-e5f1b94e71ab_ENSG00000110717.6"; transcript_id "9f7c6db9-b2be-4b6d-96d5-e5f1b94e71ab_ENSG00000110717.6";
chr11	/dev/stdin	exon	67798085	67798344	.	+	.	gene_id "9f7c6db9-b2be-4b6d-96d5-e5f1b94e71ab_ENSG00000110717.6"; transcript_id "9f7c6db9-b2be-4b6d-96d5-e5f1b94e71ab_ENSG00000110717.6"; exon_number "1"; exon_id "9f7c6db9-b2be-4b6d-96d5-e5f1b94e71ab_ENSG00000110717.6.1";
chr11	/dev/stdin	CDS	67798085	67798344	.	+	0	gene_id "9f7c6db9-b2be-4b6d-96d5-e5f1b94e71ab_ENSG00000110717.6"; transcript_id "9f7c6db9-b2be-4b6d-96d5-e5f1b94e71ab_ENSG00000110717.6"; exon_number "1"; exon_id "9f7c6db9-b2be-4b6d-96d5-e5f1b94e71ab_ENSG00000110717.6.1";
chr11	/dev/stdin	exon	67800390	67800479	.	+	.	gene_id "9f7c6db9-b2be-4b6d-96d5-e5f1b94e71ab_ENSG00000110717.6"; transcript_id "9f7c6db9-b2be-4b6d-96d5-e5f1b94e71ab_ENSG00000110717.6"; exon_number "2"; exon_id "9f7c6db9-b2be-4b6d-96d5-e5f1b94e71ab_ENSG00000110717.6.2";
chr11	/dev/stdin	CDS	67800390	67800479	.	+	1	gene_id "9f7c6db9-b2be-4b6d-96d5-e5f1b94e71ab_ENSG00000110717.6"; transcript_id "9f7c6db9-b2be-4b6d-96d5-e5f1b94e71ab_ENSG00000110717.6"; exon_number "2"; exon_id "9f7c6db9-b2be-4b6d-96d5-e5f1b94e71ab_ENSG00000110717.6.2";
chr11	/dev/stdin	exon	67800578	67800750	.	+	.	gene_id "9f7c6db9-b2be-4b6d-96d5-e5f1b94e71ab_ENSG00000110717.6"; transcript_id "9f7c6db9-b2be-4b6d-96d5-e5f1b94e71ab_ENSG00000110717.6"; exon_number "3"; exon_id "9f7c6db9-b2be-4b6d-96d5-e5f1b94e71ab_ENSG00000110717.6.3";
chr11	/dev/stdin	CDS	67800578	67800750	.	+	1	gene_id "9f7c6db9-b2be-4b6d-96d5-e5f1b94e71ab_ENSG00000110717.6"; transcript_id "9f7c6db9-b2be-4b6d-96d5-e5f1b94e71ab_ENSG00000110717.6"; exon_number "3"; exon_id "9f7c6db9-b2be-4b6d-96d5-e5f1b94e71ab_ENSG00000110717.6.3";
chr11	/dev/stdin	exon	67803720	67803848	.	+	.	gene_id "9f7c6db9-b2be-4b6d-96d5-e5f1b94e71ab_ENSG00000110717.6"; transcript_id "9f7c6db9-b2be-4b6d-96d5-e5f1b94e71ab_ENSG00000110717.6"; exon_number "4"; exon_id "9f7c6db9-b2be-4b6d-96d5-e5f1b94e71ab_ENSG00000110717.6.4";
chr11	/dev/stdin	CDS	67803720	67803848	.	+	2	gene_id "9f7c6db9-b2be-4b6d-96d5-e5f1b94e71ab_ENSG00000110717.6"; transcript_id "9f7c6db9-b2be-4b6d-96d5-e5f1b94e71ab_ENSG00000110717.6"; exon_number "4"; exon_id "9f7c6db9-b2be-4b6d-96d5-e5f1b94e71ab_ENSG00000110717.6.4";
chr11	/dev/stdin	exon	67803929	67804106	.	+	.	gene_id "9f7c6db9-b2be-4b6d-96d5-e5f1b94e71ab_ENSG00000110717.6"; transcript_id "9f7c6db9-b2be-4b6d-96d5-e5f1b94e71ab_ENSG00000110717.6"; exon_number "5"; exon_id "9f7c6db9-b2be-4b6d-96d5-e5f1b94e71ab_ENSG00000110717.6.5";
chr11	/dev/stdin	CDS	67803929	67804106	.	+	2	gene_id "9f7c6db9-b2be-4b6d-96d5-e5f1b94e71ab_ENSG00000110717.6"; transcript_id "9f7c6db9-b2be-4b6d-96d5-e5f1b94e71ab_ENSG00000110717.6"; exon_number "5"; exon_id "9f7c6db9-b2be-4b6d-96d5-e5f1b94e71ab_ENSG00000110717.6.5";
chr11	/dev/stdin	start_codon	67798085	67798087	.	+	0	gene_id "9f7c6db9-b2be-4b6d-96d5-e5f1b94e71ab_ENSG00000110717.6"; transcript_id "9f7c6db9-b2be-4b6d-96d5-e5f1b94e71ab_ENSG00000110717.6"; exon_number "1"; exon_id "9f7c6db9-b2be-4b6d-96d5-e5f1b94e71ab_ENSG00000110717.6.1";
chr11	/dev/stdin	transcript	67799492	67804106	.	+	.	gene_id "7032d4dd-752c-4552-b517-aee9e7bf7502_ENSG00000110717.6"; transcript_id "7032d4dd-752c-4552-b517-aee9e7bf7502_ENSG00000110717.6";
chr11	/dev/stdin	exon	67799492	67799676	.	+	.	gene_id "7032d4dd-752c-4552-b517-aee9e7bf7502_ENSG00000110717.6"; transcript_id "7032d4dd-752c-4552-b517-aee9e7bf7502_ENSG00000110717.6"; exon_number "1"; exon_id "7032d4dd-752c-4552-b517-aee9e7bf7502_ENSG00000110717.6.1";
chr11	/dev/stdin	CDS	67799492	67799676	.	+	0	gene_id "7032d4dd-752c-4552-b517-aee9e7bf7502_ENSG00000110717.6"; transcript_id "7032d4dd-752c-4552-b517-aee9e7bf7502_ENSG00000110717.6"; exon_number "1"; exon_id "7032d4dd-752c-4552-b517-aee9e7bf7502_ENSG00000110717.6.1";
chr11	/dev/stdin	exon	67799753	67799803	.	+	.	gene_id "7032d4dd-752c-4552-b517-aee9e7bf7502_ENSG00000110717.6"; transcript_id "7032d4dd-752c-4552-b517-aee9e7bf7502_ENSG00000110717.6"; exon_number "2"; exon_id "7032d4dd-752c-4552-b517-aee9e7bf7502_ENSG00000110717.6.2";
chr11	/dev/stdin	CDS	67799753	67799803	.	+	1	gene_id "7032d4dd-752c-4552-b517-aee9e7bf7502_ENSG00000110717.6"; transcript_id "7032d4dd-752c-4552-b517-aee9e7bf7502_ENSG00000110717.6"; exon_number "2"; exon_id "7032d4dd-752c-4552-b517-aee9e7bf7502_ENSG00000110717.6.2";
chr11	/dev/stdin	exon	67800390	67800479	.	+	.	gene_id "7032d4dd-752c-4552-b517-aee9e7bf7502_ENSG00000110717.6"; transcript_id "7032d4dd-752c-4552-b517-aee9e7bf7502_ENSG00000110717.6"; exon_number "3"; exon_id "7032d4dd-752c-4552-b517-aee9e7bf7502_ENSG00000110717.6.3";
chr11	/dev/stdin	CDS	67800390	67800479	.	+	1	gene_id "7032d4dd-752c-4552-b517-aee9e7bf7502_ENSG00000110717.6"; transcript_id "7032d4dd-752c-4552-b517-aee9e7bf7502_ENSG00000110717.6"; exon_number "3"; exon_id "7032d4dd-752c-4552-b517-aee9e7bf7502_ENSG00000110717.6.3";
chr11	/dev/stdin	exon	67800578	67800750	.	+	.	gene_id "7032d4dd-752c-4552-b517-aee9e7bf7502_ENSG00000110717.6"; transcript_id "7032d4dd-752c-4552-b517-aee9e7bf7502_ENSG00000110717.6"; exon_number "4"; exon_id "7032d4dd-752c-4552-b517-aee9e7bf7502_ENSG00000110717.6.4";
chr11	/dev/stdin	CDS	67800578	67800750	.	+	1	gene_id "7032d4dd-752c-4552-b517-aee9e7bf7502_ENSG00000110717.6"; transcript_id "7032d4dd-752c-4552-b517-aee9e7bf7502_ENSG00000110717.6"; exon_number "4"; exon_id "7032d4dd-752c-4552-b517-aee9e7bf7502_ENSG00000110717.6.4";
chr11	/dev/stdin	exon	67803720	67803848	.	+	.	gene_id "7032d4dd-752c-4552-b517-aee9e7bf7502_ENSG00000110717.6"; transcript_id "7032d4dd-752c-4552-b517-aee9e7bf7502_ENSG00000110717.6"; exon_number "5"; exon_id "7032d4dd-752c-4552-b517-aee9e7bf7502_ENSG00000110717.6.5";
chr11	/dev/stdin	CDS	67803720	67803848	.	+	2	gene_id "7032d4dd-752c-4552-b517-aee9e7bf7502_ENSG00000110717.6"; transcript_id "7032d4dd-752c-4552-b517-aee9e7bf7502_ENSG00000110717.6"; exon_number "5"; exon_id "7032d4dd-752c-4552-b517-aee9e7bf7502_ENSG00000110717.6.5";
chr11	/dev/stdin	exon	67803929	67804106	.	+	.	gene_id "7032d4dd-752c-4552-b517-aee9e7bf7502_ENSG00000110717.6"; transcript_id "7032d4dd-752c-4552-b517-aee9e7bf7502_ENSG00000110717.6"; exon_number "6"; exon_id "7032d4dd-752c-4552-b517-aee9e7bf7502_ENSG00000110717.6.6";
chr11	/dev/stdin	CDS	67803929	67804106	.	+	2	gene_id "7032d4dd-752c-4552-b517-aee9e7bf7502_ENSG00000110717.6"; transcript_id "7032d4dd-752c-4552-b517-aee9e7bf7502_ENSG00000110717.6"; exon_number "6"; exon_id "7032d4dd-752c-4552-b517-aee9e7bf7502_ENSG00000110717.6.6";
chr11	/dev/stdin	start_codon	67799492	67799494	.	+	0	gene_id "7032d4dd-752c-4552-b517-aee9e7bf7502_ENSG00000110717.6"; transcript_id "7032d4dd-752c-4552-b517-aee9e7bf7502_ENSG00000110717.6"; exon_number "1"; exon_id "7032d4dd-752c-4552-b517-aee9e7bf7502_ENSG00000110717.6.1";
chr11	/dev/stdin	transcript	67798434	67804106	.	+	.	gene_id "6b941616-bb9b-426d-baec-48a2463a1524_ENSG00000110717.6"; transcript_id "6b941616-bb9b-426d-baec-48a2463a1524_ENSG00000110717.6";
chr11	/dev/stdin	exon	67798434	67798617	.	+	.	gene_id "6b941616-bb9b-426d-baec-48a2463a1524_ENSG00000110717.6"; transcript_id "6b941616-bb9b-426d-baec-48a2463a1524_ENSG00000110717.6"; exon_number "1"; exon_id "6b941616-bb9b-426d-baec-48a2463a1524_ENSG00000110717.6.1";
chr11	/dev/stdin	CDS	67798434	67798617	.	+	0	gene_id "6b941616-bb9b-426d-baec-48a2463a1524_ENSG00000110717.6"; transcript_id "6b941616-bb9b-426d-baec-48a2463a1524_ENSG00000110717.6"; exon_number "1"; exon_id "6b941616-bb9b-426d-baec-48a2463a1524_ENSG00000110717.6.1";
chr11	/dev/stdin	exon	67799619	67799676	.	+	.	gene_id "6b941616-bb9b-426d-baec-48a2463a1524_ENSG00000110717.6"; transcript_id "6b941616-bb9b-426d-baec-48a2463a1524_ENSG00000110717.6"; exon_number "2"; exon_id "6b941616-bb9b-426d-baec-48a2463a1524_ENSG00000110717.6.2";
chr11	/dev/stdin	CDS	67799619	67799676	.	+	2	gene_id "6b941616-bb9b-426d-baec-48a2463a1524_ENSG00000110717.6"; transcript_id "6b941616-bb9b-426d-baec-48a2463a1524_ENSG00000110717.6"; exon_number "2"; exon_id "6b941616-bb9b-426d-baec-48a2463a1524_ENSG00000110717.6.2";
chr11	/dev/stdin	exon	67799753	67799803	.	+	.	gene_id "6b941616-bb9b-426d-baec-48a2463a1524_ENSG00000110717.6"; transcript_id "6b941616-bb9b-426d-baec-48a2463a1524_ENSG00000110717.6"; exon_number "3"; exon_id "6b941616-bb9b-426d-baec-48a2463a1524_ENSG00000110717.6.3";
chr11	/dev/stdin	CDS	67799753	67799803	.	+	1	gene_id "6b941616-bb9b-426d-baec-48a2463a1524_ENSG00000110717.6"; transcript_id "6b941616-bb9b-426d-baec-48a2463a1524_ENSG00000110717.6"; exon_number "3"; exon_id "6b941616-bb9b-426d-baec-48a2463a1524_ENSG00000110717.6.3";
chr11	/dev/stdin	exon	67800390	67800479	.	+	.	gene_id "6b941616-bb9b-426d-baec-48a2463a1524_ENSG00000110717.6"; transcript_id "6b941616-bb9b-426d-baec-48a2463a1524_ENSG00000110717.6"; exon_number "4"; exon_id "6b941616-bb9b-426d-baec-48a2463a1524_ENSG00000110717.6.4";
chr11	/dev/stdin	CDS	67800390	67800479	.	+	1	gene_id "6b941616-bb9b-426d-baec-48a2463a1524_ENSG00000110717.6"; transcript_id "6b941616-bb9b-426d-baec-48a2463a1524_ENSG00000110717.6"; exon_number "4"; exon_id "6b941616-bb9b-426d-baec-48a2463a1524_ENSG00000110717.6.4";
chr11	/dev/stdin	exon	67800578	67800750	.	+	.	gene_id "6b941616-bb9b-426d-baec-48a2463a1524_ENSG00000110717.6"; transcript_id "6b941616-bb9b-426d-baec-48a2463a1524_ENSG00000110717.6"; exon_number "5"; exon_id "6b941616-bb9b-426d-baec-48a2463a1524_ENSG00000110717.6.5";
chr11	/dev/stdin	CDS	67800578	67800750	.	+	1	gene_id "6b941616-bb9b-426d-baec-48a2463a1524_ENSG00000110717.6"; transcript_id "6b941616-bb9b-426d-baec-48a2463a1524_ENSG00000110717.6"; exon_number "5"; exon_id "6b941616-bb9b-426d-baec-48a2463a1524_ENSG00000110717.6.5";
chr11	/dev/stdin	exon	67803720	67803848	.	+	.	gene_id "6b941616-bb9b-426d-baec-48a2463a1524_ENSG00000110717.6"; transcript_id "6b941616-bb9b-426d-baec-48a2463a1524_ENSG00000110717.6"; exon_number "6"; exon_id "6b941616-bb9b-426d-baec-48a2463a1524_ENSG00000110717.6.6";
chr11	/dev/stdin	CDS	67803720	67803848	.	+	2	gene_id "6b941616-bb9b-426d-baec-48a2463a1524_ENSG00000110717.6"; transcript_id "6b941616-bb9b-426d-baec-48a2463a1524_ENSG00000110717.6"; exon_number "6"; exon_id "6b941616-bb9b-426d-baec-48a2463a1524_ENSG00000110717.6.6";
chr11	/dev/stdin	exon	67803929	67804106	.	+	.	gene_id "6b941616-bb9b-426d-baec-48a2463a1524_ENSG00000110717.6"; transcript_id "6b941616-bb9b-426d-baec-48a2463a1524_ENSG00000110717.6"; exon_number "7"; exon_id "6b941616-bb9b-426d-baec-48a2463a1524_ENSG00000110717.6.7";
chr11	/dev/stdin	CDS	67803929	67804106	.	+	2	gene_id "6b941616-bb9b-426d-baec-48a2463a1524_ENSG00000110717.6"; transcript_id "6b941616-bb9b-426d-baec-48a2463a1524_ENSG00000110717.6"; exon_number "7"; exon_id "6b941616-bb9b-426d-baec-48a2463a1524_ENSG00000110717.6.7";
chr11	/dev/stdin	start_codon	67798434	67798436	.	+	0	gene_id "6b941616-bb9b-426d-baec-48a2463a1524_ENSG00000110717.6"; transcript_id "6b941616-bb9b-426d-baec-48a2463a1524_ENSG00000110717.6"; exon_number "1"; exon_id "6b941616-bb9b-426d-baec-48a2463a1524_ENSG00000110717.6.1";
chr11	/dev/stdin	transcript	67798085	67804106	.	+	.	gene_id "6b941616-bb9b-426d-baec-48a2463a1524-1_ENSG00000110717.6"; transcript_id "6b941616-bb9b-426d-baec-48a2463a1524-1_ENSG00000110717.6";
chr11	/dev/stdin	exon	67798085	67798617	.	+	.	gene_id "6b941616-bb9b-426d-baec-48a2463a1524-1_ENSG00000110717.6"; transcript_id "6b941616-bb9b-426d-baec-48a2463a1524-1_ENSG00000110717.6"; exon_number "1"; exon_id "6b941616-bb9b-426d-baec-48a2463a1524-1_ENSG00000110717.6.1";
chr11	/dev/stdin	CDS	67798085	67798617	.	+	0	gene_id "6b941616-bb9b-426d-baec-48a2463a1524-1_ENSG00000110717.6"; transcript_id "6b941616-bb9b-426d-baec-48a2463a1524-1_ENSG00000110717.6"; exon_number "1"; exon_id "6b941616-bb9b-426d-baec-48a2463a1524-1_ENSG00000110717.6.1";
chr11	/dev/stdin	exon	67799619	67799676	.	+	.	gene_id "6b941616-bb9b-426d-baec-48a2463a1524-1_ENSG00000110717.6"; transcript_id "6b941616-bb9b-426d-baec-48a2463a1524-1_ENSG00000110717.6"; exon_number "2"; exon_id "6b941616-bb9b-426d-baec-48a2463a1524-1_ENSG00000110717.6.2";
chr11	/dev/stdin	CDS	67799619	67799676	.	+	1	gene_id "6b941616-bb9b-426d-baec-48a2463a1524-1_ENSG00000110717.6"; transcript_id "6b941616-bb9b-426d-baec-48a2463a1524-1_ENSG00000110717.6"; exon_number "2"; exon_id "6b941616-bb9b-426d-baec-48a2463a1524-1_ENSG00000110717.6.2";
chr11	/dev/stdin	exon	67799753	67799803	.	+	.	gene_id "6b941616-bb9b-426d-baec-48a2463a1524-1_ENSG00000110717.6"; transcript_id "6b941616-bb9b-426d-baec-48a2463a1524-1_ENSG00000110717.6"; exon_number "3"; exon_id "6b941616-bb9b-426d-baec-48a2463a1524-1_ENSG00000110717.6.3";
chr11	/dev/stdin	CDS	67799753	67799803	.	+	0	gene_id "6b941616-bb9b-426d-baec-48a2463a1524-1_ENSG00000110717.6"; transcript_id "6b941616-bb9b-426d-baec-48a2463a1524-1_ENSG00000110717.6"; exon_number "3"; exon_id "6b941616-bb9b-426d-baec-48a2463a1524-1_ENSG00000110717.6.3";
chr11	/dev/stdin	exon	67800390	67800479	.	+	.	gene_id "6b941616-bb9b-426d-baec-48a2463a1524-1_ENSG00000110717.6"; transcript_id "6b941616-bb9b-426d-baec-48a2463a1524-1_ENSG00000110717.6"; exon_number "4"; exon_id "6b941616-bb9b-426d-baec-48a2463a1524-1_ENSG00000110717.6.4";
chr11	/dev/stdin	CDS	67800390	67800479	.	+	0	gene_id "6b941616-bb9b-426d-baec-48a2463a1524-1_ENSG00000110717.6"; transcript_id "6b941616-bb9b-426d-baec-48a2463a1524-1_ENSG00000110717.6"; exon_number "4"; exon_id "6b941616-bb9b-426d-baec-48a2463a1524-1_ENSG00000110717.6.4";
chr11	/dev/stdin	exon	67800578	67800750	.	+	.	gene_id "6b941616-bb9b-426d-baec-48a2463a1524-1_ENSG00000110717.6"; transcript_id "6b941616-bb9b-426d-baec-48a2463a1524-1_ENSG00000110717.6"; exon_number "5"; exon_id "6b941616-bb9b-426d-baec-48a2463a1524-1_ENSG00000110717.6.5";
chr11	/dev/stdin	CDS	67800578	67800750	.	+	0	gene_id "6b941616-bb9b-426d-baec-48a2463a1524-1_ENSG00000110717.6"; transcript_id "6b941616-bb9b-426d-baec-48a2463a1524-1_ENSG00000110717.6"; exon_number "5"; exon_id "6b941616-bb9b-426d-baec-48a2463a1524-1_ENSG00000110717.6.5";
chr11	/dev/stdin	exon	67803720	67803848	.	+	.	gene_id "6b941616-bb9b-426d-baec-48a2463a1524-1_ENSG00000110717.6"; transcript_id "6b941616-bb9b-426d-baec-48a2463a1524-1_ENSG00000110717.6"; exon_number "6"; exon_id "6b941616-bb9b-426d-baec-48a2463a1524-1_ENSG00000110717.6.6";
chr11	/dev/stdin	CDS	67803720	67803848	.	+	1	gene_id "6b941616-bb9b-426d-baec-48a2463a1524-1_ENSG00000110717.6"; transcript_id "6b941616-bb9b-426d-baec-48a2463a1524-1_ENSG00000110717.6"; exon_number "6"; exon_id "6b941616-bb9b-426d-baec-48a2463a1524-1_ENSG00000110717.6.6";
chr11	/dev/stdin	exon	67803929	67804106	.	+	.	gene_id "6b941616-bb9b-426d-baec-48a2463a1524-1_ENSG00000110717.6"; transcript_id "6b941616-bb9b-426d-baec-48a2463a1524-1_ENSG00000110717.6"; exon_number "7"; exon_id "6b941616-bb9b-426d-baec-48a2463a1524-1_ENSG00000110717.6.7";
chr11	/dev/stdin	CDS	67803929	67804103	.	+	1	gene_id "6b941616-bb9b-426d-baec-48a2463a1524-1_ENSG00000110717.6"; transcript_id "6b941616-bb9b-426d-baec-48a2463a1524-1_ENSG00000110717.6"; exon_number "7"; exon_id "6b941616-bb9b-426d-baec-48a2463a1524-1_ENSG00000110717.6.7";
chr11	/dev/stdin	start_codon	67798085	67798087	.	+	0	gene_id "6b941616-bb9b-426d-baec-48a2463a1524-1_ENSG00000110717.6"; transcript_id "6b941616-bb9b-426d-baec-48a2463a1524-1_ENSG00000110717.6"; exon_number "1"; exon_id "6b941616-bb9b-426d-baec-48a2463a1524-1_ENSG00000110717.6.1";
chr11	/dev/stdin	stop_codon	67804104	67804106	.	+	0	gene_id "6b941616-bb9b-426d-baec-48a2463a1524-1_ENSG00000110717.6"; transcript_id "6b941616-bb9b-426d-baec-48a2463a1524-1_ENSG00000110717.6"; exon_number "7"; exon_id "6b941616-bb9b-426d-baec-48a2463a1524-1_ENSG00000110717.6.7";
chr11	/dev/stdin	transcript	67799629	67804106	.	+	.	gene_id "dd2398e7-6f38-46c0-b6f7-54da18bf57ba_ENSG00000110717.6"; transcript_id "dd2398e7-6f38-46c0-b6f7-54da18bf57ba_ENSG00000110717.6";
chr11	/dev/stdin	exon	67799629	67799676	.	+	.	gene_id "dd2398e7-6f38-46c0-b6f7-54da18bf57ba_ENSG00000110717.6"; transcript_id "dd2398e7-6f38-46c0-b6f7-54da18bf57ba_ENSG00000110717.6"; exon_number "1"; exon_id "dd2398e7-6f38-46c0-b6f7-54da18bf57ba_ENSG00000110717.6.1";
chr11	/dev/stdin	CDS	67799629	67799676	.	+	0	gene_id "dd2398e7-6f38-46c0-b6f7-54da18bf57ba_ENSG00000110717.6"; transcript_id "dd2398e7-6f38-46c0-b6f7-54da18bf57ba_ENSG00000110717.6"; exon_number "1"; exon_id "dd2398e7-6f38-46c0-b6f7-54da18bf57ba_ENSG00000110717.6.1";
chr11	/dev/stdin	exon	67800578	67800750	.	+	.	gene_id "dd2398e7-6f38-46c0-b6f7-54da18bf57ba_ENSG00000110717.6"; transcript_id "dd2398e7-6f38-46c0-b6f7-54da18bf57ba_ENSG00000110717.6"; exon_number "2"; exon_id "dd2398e7-6f38-46c0-b6f7-54da18bf57ba_ENSG00000110717.6.2";
chr11	/dev/stdin	CDS	67800578	67800750	.	+	0	gene_id "dd2398e7-6f38-46c0-b6f7-54da18bf57ba_ENSG00000110717.6"; transcript_id "dd2398e7-6f38-46c0-b6f7-54da18bf57ba_ENSG00000110717.6"; exon_number "2"; exon_id "dd2398e7-6f38-46c0-b6f7-54da18bf57ba_ENSG00000110717.6.2";
chr11	/dev/stdin	exon	67803720	67803848	.	+	.	gene_id "dd2398e7-6f38-46c0-b6f7-54da18bf57ba_ENSG00000110717.6"; transcript_id "dd2398e7-6f38-46c0-b6f7-54da18bf57ba_ENSG00000110717.6"; exon_number "3"; exon_id "dd2398e7-6f38-46c0-b6f7-54da18bf57ba_ENSG00000110717.6.3";
chr11	/dev/stdin	CDS	67803720	67803848	.	+	1	gene_id "dd2398e7-6f38-46c0-b6f7-54da18bf57ba_ENSG00000110717.6"; transcript_id "dd2398e7-6f38-46c0-b6f7-54da18bf57ba_ENSG00000110717.6"; exon_number "3"; exon_id "dd2398e7-6f38-46c0-b6f7-54da18bf57ba_ENSG00000110717.6.3";
chr11	/dev/stdin	exon	67803929	67804106	.	+	.	gene_id "dd2398e7-6f38-46c0-b6f7-54da18bf57ba_ENSG00000110717.6"; transcript_id "dd2398e7-6f38-46c0-b6f7-54da18bf57ba_ENSG00000110717.6"; exon_number "4"; exon_id "dd2398e7-6f38-46c0-b6f7-54da18bf57ba_ENSG00000110717.6.4";
chr11	/dev/stdin	CDS	67803929	67804103	.	+	1	gene_id "dd2398e7-6f38-46c0-b6f7-54da18bf57ba_ENSG00000110717.6"; transcript_id "dd2398e7-6f38-46c0-b6f7-54da18bf57ba_ENSG00000110717.6"; exon_number "4"; exon_id "dd2398e7-6f38-46c0-b6f7-54da18bf57ba_ENSG00000110717.6.4";
chr11	/dev/stdin	start_codon	67799629	67799631	.	+	0	gene_id "dd2398e7-6f38-46c0-b6f7-54da18bf57ba_ENSG00000110717.6"; transcript_id "dd2398e7-6f38-46c0-b6f7-54da18bf57ba_ENSG00000110717.6"; exon_number "1"; exon_id "dd2398e7-6f38-46c0-b6f7-54da18bf57ba_ENSG00000110717.6.1";
chr11	/dev/stdin	stop_codon	67804104	67804106	.	+	0	gene_id "dd2398e7-6f38-46c0-b6f7-54da18bf57ba_ENSG00000110717.6"; transcript_id "dd2398e7-6f38-46c0-b6f7-54da18bf57ba_ENSG00000110717.6"; exon_number "4"; exon_id "dd2398e7-6f38-46c0-b6f7-54da18bf57ba_ENSG00000110717.6.4";
chr11	/dev/stdin	transcript	67799629	67804106	.	+	.	gene_id "67963e1e-58a3-4b9d-9151-d25044e0f5be_ENSG00000110717.6"; transcript_id "67963e1e-58a3-4b9d-9151-d25044e0f5be_ENSG00000110717.6";
chr11	/dev/stdin	exon	67799629	67799676	.	+	.	gene_id "67963e1e-58a3-4b9d-9151-d25044e0f5be_ENSG00000110717.6"; transcript_id "67963e1e-58a3-4b9d-9151-d25044e0f5be_ENSG00000110717.6"; exon_number "1"; exon_id "67963e1e-58a3-4b9d-9151-d25044e0f5be_ENSG00000110717.6.1";
chr11	/dev/stdin	CDS	67799629	67799676	.	+	0	gene_id "67963e1e-58a3-4b9d-9151-d25044e0f5be_ENSG00000110717.6"; transcript_id "67963e1e-58a3-4b9d-9151-d25044e0f5be_ENSG00000110717.6"; exon_number "1"; exon_id "67963e1e-58a3-4b9d-9151-d25044e0f5be_ENSG00000110717.6.1";
chr11	/dev/stdin	exon	67799753	67799803	.	+	.	gene_id "67963e1e-58a3-4b9d-9151-d25044e0f5be_ENSG00000110717.6"; transcript_id "67963e1e-58a3-4b9d-9151-d25044e0f5be_ENSG00000110717.6"; exon_number "2"; exon_id "67963e1e-58a3-4b9d-9151-d25044e0f5be_ENSG00000110717.6.2";
chr11	/dev/stdin	CDS	67799753	67799803	.	+	0	gene_id "67963e1e-58a3-4b9d-9151-d25044e0f5be_ENSG00000110717.6"; transcript_id "67963e1e-58a3-4b9d-9151-d25044e0f5be_ENSG00000110717.6"; exon_number "2"; exon_id "67963e1e-58a3-4b9d-9151-d25044e0f5be_ENSG00000110717.6.2";
chr11	/dev/stdin	exon	67800578	67800750	.	+	.	gene_id "67963e1e-58a3-4b9d-9151-d25044e0f5be_ENSG00000110717.6"; transcript_id "67963e1e-58a3-4b9d-9151-d25044e0f5be_ENSG00000110717.6"; exon_number "3"; exon_id "67963e1e-58a3-4b9d-9151-d25044e0f5be_ENSG00000110717.6.3";
chr11	/dev/stdin	CDS	67800578	67800750	.	+	0	gene_id "67963e1e-58a3-4b9d-9151-d25044e0f5be_ENSG00000110717.6"; transcript_id "67963e1e-58a3-4b9d-9151-d25044e0f5be_ENSG00000110717.6"; exon_number "3"; exon_id "67963e1e-58a3-4b9d-9151-d25044e0f5be_ENSG00000110717.6.3";
chr11	/dev/stdin	exon	67803720	67803848	.	+	.	gene_id "67963e1e-58a3-4b9d-9151-d25044e0f5be_ENSG00000110717.6"; transcript_id "67963e1e-58a3-4b9d-9151-d25044e0f5be_ENSG00000110717.6"; exon_number "4"; exon_id "67963e1e-58a3-4b9d-9151-d25044e0f5be_ENSG00000110717.6.4";
chr11	/dev/stdin	CDS	67803720	67803848	.	+	1	gene_id "67963e1e-58a3-4b9d-9151-d25044e0f5be_ENSG00000110717.6"; transcript_id "67963e1e-58a3-4b9d-9151-d25044e0f5be_ENSG00000110717.6"; exon_number "4"; exon_id "67963e1e-58a3-4b9d-9151-d25044e0f5be_ENSG00000110717.6.4";
chr11	/dev/stdin	exon	67803929	67804106	.	+	.	gene_id "67963e1e-58a3-4b9d-9151-d25044e0f5be_ENSG00000110717.6"; transcript_id "67963e1e-58a3-4b9d-9151-d25044e0f5be_ENSG00000110717.6"; exon_number "5"; exon_id "67963e1e-58a3-4b9d-9151-d25044e0f5be_ENSG00000110717.6.5";
chr11	/dev/stdin	CDS	67803929	67804103	.	+	1	gene_id "67963e1e-58a3-4b9d-9151-d25044e0f5be_ENSG00000110717.6"; transcript_id "67963e1e-58a3-4b9d-9151-d25044e0f5be_ENSG00000110717.6"; exon_number "5"; exon_id "67963e1e-58a3-4b9d-9151-d25044e0f5be_ENSG00000110717.6.5";
chr11	/dev/stdin	start_codon	67799629	67799631	.	+	0	gene_id "67963e1e-58a3-4b9d-9151-d25044e0f5be_ENSG00000110717.6"; transcript_id "67963e1e-58a3-4b9d-9151-d25044e0f5be_ENSG00000110717.6"; exon_number "1"; exon_id "67963e1e-58a3-4b9d-9151-d25044e0f5be_ENSG00000110717.6.1";
chr11	/dev/stdin	stop_codon	67804104	67804106	.	+	0	gene_id "67963e1e-58a3-4b9d-9151-d25044e0f5be_ENSG00000110717.6"; transcript_id "67963e1e-58a3-4b9d-9151-d25044e0f5be_ENSG00000110717.6"; exon_number "5"; exon_id "67963e1e-58a3-4b9d-9151-d25044e0f5be_ENSG00000110717.6.5";
chr11	/dev/stdin	transcript	67799629	67804106	.	+	.	gene_id "4184e616-1d30-4c95-b906-9554d847ab07_ENSG00000110717.6"; transcript_id "4184e616-1d30-4c95-b906-9554d847ab07_ENSG00000110717.6";
chr11	/dev/stdin	exon	67799629	67799803	.	+	.	gene_id "4184e616-1d30-4c95-b906-9554d847ab07_ENSG00000110717.6"; transcript_id "4184e616-1d30-4c95-b906-9554d847ab07_ENSG00000110717.6"; exon_number "1"; exon_id "4184e616-1d30-4c95-b906-9554d847ab07_ENSG00000110717.6.1";
chr11	/dev/stdin	CDS	67799629	67799803	.	+	0	gene_id "4184e616-1d30-4c95-b906-9554d847ab07_ENSG00000110717.6"; transcript_id "4184e616-1d30-4c95-b906-9554d847ab07_ENSG00000110717.6"; exon_number "1"; exon_id "4184e616-1d30-4c95-b906-9554d847ab07_ENSG00000110717.6.1";
chr11	/dev/stdin	exon	67800390	67800479	.	+	.	gene_id "4184e616-1d30-4c95-b906-9554d847ab07_ENSG00000110717.6"; transcript_id "4184e616-1d30-4c95-b906-9554d847ab07_ENSG00000110717.6"; exon_number "2"; exon_id "4184e616-1d30-4c95-b906-9554d847ab07_ENSG00000110717.6.2";
chr11	/dev/stdin	CDS	67800390	67800479	.	+	2	gene_id "4184e616-1d30-4c95-b906-9554d847ab07_ENSG00000110717.6"; transcript_id "4184e616-1d30-4c95-b906-9554d847ab07_ENSG00000110717.6"; exon_number "2"; exon_id "4184e616-1d30-4c95-b906-9554d847ab07_ENSG00000110717.6.2";
chr11	/dev/stdin	exon	67800578	67800750	.	+	.	gene_id "4184e616-1d30-4c95-b906-9554d847ab07_ENSG00000110717.6"; transcript_id "4184e616-1d30-4c95-b906-9554d847ab07_ENSG00000110717.6"; exon_number "3"; exon_id "4184e616-1d30-4c95-b906-9554d847ab07_ENSG00000110717.6.3";
chr11	/dev/stdin	CDS	67800578	67800750	.	+	2	gene_id "4184e616-1d30-4c95-b906-9554d847ab07_ENSG00000110717.6"; transcript_id "4184e616-1d30-4c95-b906-9554d847ab07_ENSG00000110717.6"; exon_number "3"; exon_id "4184e616-1d30-4c95-b906-9554d847ab07_ENSG00000110717.6.3";
chr11	/dev/stdin	exon	67803720	67803848	.	+	.	gene_id "4184e616-1d30-4c95-b906-9554d847ab07_ENSG00000110717.6"; transcript_id "4184e616-1d30-4c95-b906-9554d847ab07_ENSG00000110717.6"; exon_number "4"; exon_id "4184e616-1d30-4c95-b906-9554d847ab07_ENSG00000110717.6.4";
chr11	/dev/stdin	CDS	67803720	67803848	.	+	0	gene_id "4184e616-1d30-4c95-b906-9554d847ab07_ENSG00000110717.6"; transcript_id "4184e616-1d30-4c95-b906-9554d847ab07_ENSG00000110717.6"; exon_number "4"; exon_id "4184e616-1d30-4c95-b906-9554d847ab07_ENSG00000110717.6.4";
chr11	/dev/stdin	exon	67803929	67804106	.	+	.	gene_id "4184e616-1d30-4c95-b906-9554d847ab07_ENSG00000110717.6"; transcript_id "4184e616-1d30-4c95-b906-9554d847ab07_ENSG00000110717.6"; exon_number "5"; exon_id "4184e616-1d30-4c95-b906-9554d847ab07_ENSG00000110717.6.5";
chr11	/dev/stdin	CDS	67803929	67804106	.	+	0	gene_id "4184e616-1d30-4c95-b906-9554d847ab07_ENSG00000110717.6"; transcript_id "4184e616-1d30-4c95-b906-9554d847ab07_ENSG00000110717.6"; exon_number "5"; exon_id "4184e616-1d30-4c95-b906-9554d847ab07_ENSG00000110717.6.5";
chr11	/dev/stdin	start_codon	67799629	67799631	.	+	0	gene_id "4184e616-1d30-4c95-b906-9554d847ab07_ENSG00000110717.6"; transcript_id "4184e616-1d30-4c95-b906-9554d847ab07_ENSG00000110717.6"; exon_number "1"; exon_id "4184e616-1d30-4c95-b906-9554d847ab07_ENSG00000110717.6.1";
chr11	/dev/stdin	transcript	67799629	67804106	.	+	.	gene_id "bef253f4-7838-46f8-905d-33427b16e76d_ENSG00000110717.6"; transcript_id "bef253f4-7838-46f8-905d-33427b16e76d_ENSG00000110717.6";
chr11	/dev/stdin	exon	67799629	67799676	.	+	.	gene_id "bef253f4-7838-46f8-905d-33427b16e76d_ENSG00000110717.6"; transcript_id "bef253f4-7838-46f8-905d-33427b16e76d_ENSG00000110717.6"; exon_number "1"; exon_id "bef253f4-7838-46f8-905d-33427b16e76d_ENSG00000110717.6.1";
chr11	/dev/stdin	CDS	67799629	67799676	.	+	0	gene_id "bef253f4-7838-46f8-905d-33427b16e76d_ENSG00000110717.6"; transcript_id "bef253f4-7838-46f8-905d-33427b16e76d_ENSG00000110717.6"; exon_number "1"; exon_id "bef253f4-7838-46f8-905d-33427b16e76d_ENSG00000110717.6.1";
chr11	/dev/stdin	exon	67799753	67800750	.	+	.	gene_id "bef253f4-7838-46f8-905d-33427b16e76d_ENSG00000110717.6"; transcript_id "bef253f4-7838-46f8-905d-33427b16e76d_ENSG00000110717.6"; exon_number "2"; exon_id "bef253f4-7838-46f8-905d-33427b16e76d_ENSG00000110717.6.2";
chr11	/dev/stdin	CDS	67799753	67800750	.	+	0	gene_id "bef253f4-7838-46f8-905d-33427b16e76d_ENSG00000110717.6"; transcript_id "bef253f4-7838-46f8-905d-33427b16e76d_ENSG00000110717.6"; exon_number "2"; exon_id "bef253f4-7838-46f8-905d-33427b16e76d_ENSG00000110717.6.2";
chr11	/dev/stdin	exon	67803720	67803848	.	+	.	gene_id "bef253f4-7838-46f8-905d-33427b16e76d_ENSG00000110717.6"; transcript_id "bef253f4-7838-46f8-905d-33427b16e76d_ENSG00000110717.6"; exon_number "3"; exon_id "bef253f4-7838-46f8-905d-33427b16e76d_ENSG00000110717.6.3";
chr11	/dev/stdin	CDS	67803720	67803848	.	+	1	gene_id "bef253f4-7838-46f8-905d-33427b16e76d_ENSG00000110717.6"; transcript_id "bef253f4-7838-46f8-905d-33427b16e76d_ENSG00000110717.6"; exon_number "3"; exon_id "bef253f4-7838-46f8-905d-33427b16e76d_ENSG00000110717.6.3";
chr11	/dev/stdin	exon	67803929	67804106	.	+	.	gene_id "bef253f4-7838-46f8-905d-33427b16e76d_ENSG00000110717.6"; transcript_id "bef253f4-7838-46f8-905d-33427b16e76d_ENSG00000110717.6"; exon_number "4"; exon_id "bef253f4-7838-46f8-905d-33427b16e76d_ENSG00000110717.6.4";
chr11	/dev/stdin	CDS	67803929	67804103	.	+	1	gene_id "bef253f4-7838-46f8-905d-33427b16e76d_ENSG00000110717.6"; transcript_id "bef253f4-7838-46f8-905d-33427b16e76d_ENSG00000110717.6"; exon_number "4"; exon_id "bef253f4-7838-46f8-905d-33427b16e76d_ENSG00000110717.6.4";
chr11	/dev/stdin	start_codon	67799629	67799631	.	+	0	gene_id "bef253f4-7838-46f8-905d-33427b16e76d_ENSG00000110717.6"; transcript_id "bef253f4-7838-46f8-905d-33427b16e76d_ENSG00000110717.6"; exon_number "1"; exon_id "bef253f4-7838-46f8-905d-33427b16e76d_ENSG00000110717.6.1";
chr11	/dev/stdin	stop_codon	67804104	67804106	.	+	0	gene_id "bef253f4-7838-46f8-905d-33427b16e76d_ENSG00000110717.6"; transcript_id "bef253f4-7838-46f8-905d-33427b16e76d_ENSG00000110717.6"; exon_number "4"; exon_id "bef253f4-7838-46f8-905d-33427b16e76d_ENSG00000110717.6.4";
chr11	/dev/stdin	transcript	67800609	67804106	.	+	.	gene_id "ENST00000524810.1_ENSG00000110717.6"; transcript_id "ENST00000524810.1_ENSG00000110717.6";
chr11	/dev/stdin	exon	67800609	67800750	.	+	.	gene_id "ENST00000524810.1_ENSG00000110717.6"; transcript_id "ENST00000524810.1_ENSG00000110717.6"; exon_number "1"; exon_id "ENST00000524810.1_ENSG00000110717.6.1";
chr11	/dev/stdin	CDS	67800609	67800750	.	+	0	gene_id "ENST00000524810.1_ENSG00000110717.6"; transcript_id "ENST00000524810.1_ENSG00000110717.6"; exon_number "1"; exon_id "ENST00000524810.1_ENSG00000110717.6.1";
chr11	/dev/stdin	exon	67803095	67803255	.	+	.	gene_id "ENST00000524810.1_ENSG00000110717.6"; transcript_id "ENST00000524810.1_ENSG00000110717.6"; exon_number "2"; exon_id "ENST00000524810.1_ENSG00000110717.6.2";
chr11	/dev/stdin	CDS	67803095	67803255	.	+	2	gene_id "ENST00000524810.1_ENSG00000110717.6"; transcript_id "ENST00000524810.1_ENSG00000110717.6"; exon_number "2"; exon_id "ENST00000524810.1_ENSG00000110717.6.2";
chr11	/dev/stdin	exon	67803720	67803848	.	+	.	gene_id "ENST00000524810.1_ENSG00000110717.6"; transcript_id "ENST00000524810.1_ENSG00000110717.6"; exon_number "3"; exon_id "ENST00000524810.1_ENSG00000110717.6.3";
chr11	/dev/stdin	CDS	67803720	67803848	.	+	0	gene_id "ENST00000524810.1_ENSG00000110717.6"; transcript_id "ENST00000524810.1_ENSG00000110717.6"; exon_number "3"; exon_id "ENST00000524810.1_ENSG00000110717.6.3";
chr11	/dev/stdin	exon	67803929	67804106	.	+	.	gene_id "ENST00000524810.1_ENSG00000110717.6"; transcript_id "ENST00000524810.1_ENSG00000110717.6"; exon_number "4"; exon_id "ENST00000524810.1_ENSG00000110717.6.4";
chr11	/dev/stdin	CDS	67803929	67804106	.	+	0	gene_id "ENST00000524810.1_ENSG00000110717.6"; transcript_id "ENST00000524810.1_ENSG00000110717.6"; exon_number "4"; exon_id "ENST00000524810.1_ENSG00000110717.6.4";
chr11	/dev/stdin	start_codon	67800609	67800611	.	+	0	gene_id "ENST00000524810.1_ENSG00000110717.6"; transcript_id "ENST00000524810.1_ENSG00000110717.6"; exon_number "1"; exon_id "ENST00000524810.1_ENSG00000110717.6.1";
chr11	/dev/stdin	transcript	67806484	67818288	.	+	.	gene_id "16c4ae4b-98bc-452d-a792-ca41c9ee10a2_ENSG00000110719.5"; transcript_id "16c4ae4b-98bc-452d-a792-ca41c9ee10a2_ENSG00000110719.5";
chr11	/dev/stdin	exon	67806484	67806586	.	+	.	gene_id "16c4ae4b-98bc-452d-a792-ca41c9ee10a2_ENSG00000110719.5"; transcript_id "16c4ae4b-98bc-452d-a792-ca41c9ee10a2_ENSG00000110719.5"; exon_number "1"; exon_id "16c4ae4b-98bc-452d-a792-ca41c9ee10a2_ENSG00000110719.5.1";
chr11	/dev/stdin	CDS	67806484	67806586	.	+	0	gene_id "16c4ae4b-98bc-452d-a792-ca41c9ee10a2_ENSG00000110719.5"; transcript_id "16c4ae4b-98bc-452d-a792-ca41c9ee10a2_ENSG00000110719.5"; exon_number "1"; exon_id "16c4ae4b-98bc-452d-a792-ca41c9ee10a2_ENSG00000110719.5.1";
chr11	/dev/stdin	exon	67808735	67808855	.	+	.	gene_id "16c4ae4b-98bc-452d-a792-ca41c9ee10a2_ENSG00000110719.5"; transcript_id "16c4ae4b-98bc-452d-a792-ca41c9ee10a2_ENSG00000110719.5"; exon_number "2"; exon_id "16c4ae4b-98bc-452d-a792-ca41c9ee10a2_ENSG00000110719.5.2";
chr11	/dev/stdin	CDS	67808735	67808855	.	+	2	gene_id "16c4ae4b-98bc-452d-a792-ca41c9ee10a2_ENSG00000110719.5"; transcript_id "16c4ae4b-98bc-452d-a792-ca41c9ee10a2_ENSG00000110719.5"; exon_number "2"; exon_id "16c4ae4b-98bc-452d-a792-ca41c9ee10a2_ENSG00000110719.5.2";
chr11	/dev/stdin	exon	67809220	67809298	.	+	.	gene_id "16c4ae4b-98bc-452d-a792-ca41c9ee10a2_ENSG00000110719.5"; transcript_id "16c4ae4b-98bc-452d-a792-ca41c9ee10a2_ENSG00000110719.5"; exon_number "3"; exon_id "16c4ae4b-98bc-452d-a792-ca41c9ee10a2_ENSG00000110719.5.3";
chr11	/dev/stdin	CDS	67809220	67809298	.	+	1	gene_id "16c4ae4b-98bc-452d-a792-ca41c9ee10a2_ENSG00000110719.5"; transcript_id "16c4ae4b-98bc-452d-a792-ca41c9ee10a2_ENSG00000110719.5"; exon_number "3"; exon_id "16c4ae4b-98bc-452d-a792-ca41c9ee10a2_ENSG00000110719.5.3";
chr11	/dev/stdin	exon	67810110	67810330	.	+	.	gene_id "16c4ae4b-98bc-452d-a792-ca41c9ee10a2_ENSG00000110719.5"; transcript_id "16c4ae4b-98bc-452d-a792-ca41c9ee10a2_ENSG00000110719.5"; exon_number "4"; exon_id "16c4ae4b-98bc-452d-a792-ca41c9ee10a2_ENSG00000110719.5.4";
chr11	/dev/stdin	CDS	67810110	67810330	.	+	0	gene_id "16c4ae4b-98bc-452d-a792-ca41c9ee10a2_ENSG00000110719.5"; transcript_id "16c4ae4b-98bc-452d-a792-ca41c9ee10a2_ENSG00000110719.5"; exon_number "4"; exon_id "16c4ae4b-98bc-452d-a792-ca41c9ee10a2_ENSG00000110719.5.4";
chr11	/dev/stdin	exon	67810413	67810498	.	+	.	gene_id "16c4ae4b-98bc-452d-a792-ca41c9ee10a2_ENSG00000110719.5"; transcript_id "16c4ae4b-98bc-452d-a792-ca41c9ee10a2_ENSG00000110719.5"; exon_number "5"; exon_id "16c4ae4b-98bc-452d-a792-ca41c9ee10a2_ENSG00000110719.5.5";
chr11	/dev/stdin	CDS	67810413	67810498	.	+	1	gene_id "16c4ae4b-98bc-452d-a792-ca41c9ee10a2_ENSG00000110719.5"; transcript_id "16c4ae4b-98bc-452d-a792-ca41c9ee10a2_ENSG00000110719.5"; exon_number "5"; exon_id "16c4ae4b-98bc-452d-a792-ca41c9ee10a2_ENSG00000110719.5.5";
chr11	/dev/stdin	exon	67810838	67810964	.	+	.	gene_id "16c4ae4b-98bc-452d-a792-ca41c9ee10a2_ENSG00000110719.5"; transcript_id "16c4ae4b-98bc-452d-a792-ca41c9ee10a2_ENSG00000110719.5"; exon_number "6"; exon_id "16c4ae4b-98bc-452d-a792-ca41c9ee10a2_ENSG00000110719.5.6";
chr11	/dev/stdin	CDS	67810838	67810964	.	+	2	gene_id "16c4ae4b-98bc-452d-a792-ca41c9ee10a2_ENSG00000110719.5"; transcript_id "16c4ae4b-98bc-452d-a792-ca41c9ee10a2_ENSG00000110719.5"; exon_number "6"; exon_id "16c4ae4b-98bc-452d-a792-ca41c9ee10a2_ENSG00000110719.5.6";
chr11	/dev/stdin	exon	67811038	67811120	.	+	.	gene_id "16c4ae4b-98bc-452d-a792-ca41c9ee10a2_ENSG00000110719.5"; transcript_id "16c4ae4b-98bc-452d-a792-ca41c9ee10a2_ENSG00000110719.5"; exon_number "7"; exon_id "16c4ae4b-98bc-452d-a792-ca41c9ee10a2_ENSG00000110719.5.7";
chr11	/dev/stdin	CDS	67811038	67811120	.	+	1	gene_id "16c4ae4b-98bc-452d-a792-ca41c9ee10a2_ENSG00000110719.5"; transcript_id "16c4ae4b-98bc-452d-a792-ca41c9ee10a2_ENSG00000110719.5"; exon_number "7"; exon_id "16c4ae4b-98bc-452d-a792-ca41c9ee10a2_ENSG00000110719.5.7";
```
