## Supplemental Tables and Files for "Nanopore sequencing reveals *U2AF1 S34F*-associated full-length isoforms": SF1_HBEC3kt_FLAIR_isoforms.gtf (part 111 of 231)

```
chr11	/dev/stdin	exon	67811281	67811374	.	+	.	gene_id "16c4ae4b-98bc-452d-a792-ca41c9ee10a2_ENSG00000110719.5"; transcript_id "16c4ae4b-98bc-452d-a792-ca41c9ee10a2_ENSG00000110719.5"; exon_number "8"; exon_id "16c4ae4b-98bc-452d-a792-ca41c9ee10a2_ENSG00000110719.5.8";
chr11	/dev/stdin	CDS	67811281	67811374	.	+	2	gene_id "16c4ae4b-98bc-452d-a792-ca41c9ee10a2_ENSG00000110719.5"; transcript_id "16c4ae4b-98bc-452d-a792-ca41c9ee10a2_ENSG00000110719.5"; exon_number "8"; exon_id "16c4ae4b-98bc-452d-a792-ca41c9ee10a2_ENSG00000110719.5.8";
chr11	/dev/stdin	exon	67811599	67811811	.	+	.	gene_id "16c4ae4b-98bc-452d-a792-ca41c9ee10a2_ENSG00000110719.5"; transcript_id "16c4ae4b-98bc-452d-a792-ca41c9ee10a2_ENSG00000110719.5"; exon_number "9"; exon_id "16c4ae4b-98bc-452d-a792-ca41c9ee10a2_ENSG00000110719.5.9";
chr11	/dev/stdin	CDS	67811599	67811811	.	+	1	gene_id "16c4ae4b-98bc-452d-a792-ca41c9ee10a2_ENSG00000110719.5"; transcript_id "16c4ae4b-98bc-452d-a792-ca41c9ee10a2_ENSG00000110719.5"; exon_number "9"; exon_id "16c4ae4b-98bc-452d-a792-ca41c9ee10a2_ENSG00000110719.5.9";
chr11	/dev/stdin	exon	67812425	67812569	.	+	.	gene_id "16c4ae4b-98bc-452d-a792-ca41c9ee10a2_ENSG00000110719.5"; transcript_id "16c4ae4b-98bc-452d-a792-ca41c9ee10a2_ENSG00000110719.5"; exon_number "10"; exon_id "16c4ae4b-98bc-452d-a792-ca41c9ee10a2_ENSG00000110719.5.10";
chr11	/dev/stdin	CDS	67812425	67812569	.	+	1	gene_id "16c4ae4b-98bc-452d-a792-ca41c9ee10a2_ENSG00000110719.5"; transcript_id "16c4ae4b-98bc-452d-a792-ca41c9ee10a2_ENSG00000110719.5"; exon_number "10"; exon_id "16c4ae4b-98bc-452d-a792-ca41c9ee10a2_ENSG00000110719.5.10";
chr11	/dev/stdin	exon	67814900	67815039	.	+	.	gene_id "16c4ae4b-98bc-452d-a792-ca41c9ee10a2_ENSG00000110719.5"; transcript_id "16c4ae4b-98bc-452d-a792-ca41c9ee10a2_ENSG00000110719.5"; exon_number "11"; exon_id "16c4ae4b-98bc-452d-a792-ca41c9ee10a2_ENSG00000110719.5.11";
chr11	/dev/stdin	CDS	67814900	67815039	.	+	0	gene_id "16c4ae4b-98bc-452d-a792-ca41c9ee10a2_ENSG00000110719.5"; transcript_id "16c4ae4b-98bc-452d-a792-ca41c9ee10a2_ENSG00000110719.5"; exon_number "11"; exon_id "16c4ae4b-98bc-452d-a792-ca41c9ee10a2_ENSG00000110719.5.11";
chr11	/dev/stdin	exon	67815114	67815271	.	+	.	gene_id "16c4ae4b-98bc-452d-a792-ca41c9ee10a2_ENSG00000110719.5"; transcript_id "16c4ae4b-98bc-452d-a792-ca41c9ee10a2_ENSG00000110719.5"; exon_number "12"; exon_id "16c4ae4b-98bc-452d-a792-ca41c9ee10a2_ENSG00000110719.5.12";
chr11	/dev/stdin	CDS	67815114	67815271	.	+	1	gene_id "16c4ae4b-98bc-452d-a792-ca41c9ee10a2_ENSG00000110719.5"; transcript_id "16c4ae4b-98bc-452d-a792-ca41c9ee10a2_ENSG00000110719.5"; exon_number "12"; exon_id "16c4ae4b-98bc-452d-a792-ca41c9ee10a2_ENSG00000110719.5.12";
chr11	/dev/stdin	exon	67815349	67815439	.	+	.	gene_id "16c4ae4b-98bc-452d-a792-ca41c9ee10a2_ENSG00000110719.5"; transcript_id "16c4ae4b-98bc-452d-a792-ca41c9ee10a2_ENSG00000110719.5"; exon_number "13"; exon_id "16c4ae4b-98bc-452d-a792-ca41c9ee10a2_ENSG00000110719.5.13";
chr11	/dev/stdin	CDS	67815349	67815439	.	+	2	gene_id "16c4ae4b-98bc-452d-a792-ca41c9ee10a2_ENSG00000110719.5"; transcript_id "16c4ae4b-98bc-452d-a792-ca41c9ee10a2_ENSG00000110719.5"; exon_number "13"; exon_id "16c4ae4b-98bc-452d-a792-ca41c9ee10a2_ENSG00000110719.5.13";
chr11	/dev/stdin	exon	67816346	67816464	.	+	.	gene_id "16c4ae4b-98bc-452d-a792-ca41c9ee10a2_ENSG00000110719.5"; transcript_id "16c4ae4b-98bc-452d-a792-ca41c9ee10a2_ENSG00000110719.5"; exon_number "14"; exon_id "16c4ae4b-98bc-452d-a792-ca41c9ee10a2_ENSG00000110719.5.14";
chr11	/dev/stdin	CDS	67816346	67816464	.	+	1	gene_id "16c4ae4b-98bc-452d-a792-ca41c9ee10a2_ENSG00000110719.5"; transcript_id "16c4ae4b-98bc-452d-a792-ca41c9ee10a2_ENSG00000110719.5"; exon_number "14"; exon_id "16c4ae4b-98bc-452d-a792-ca41c9ee10a2_ENSG00000110719.5.14";
chr11	/dev/stdin	exon	67816548	67816761	.	+	.	gene_id "16c4ae4b-98bc-452d-a792-ca41c9ee10a2_ENSG00000110719.5"; transcript_id "16c4ae4b-98bc-452d-a792-ca41c9ee10a2_ENSG00000110719.5"; exon_number "15"; exon_id "16c4ae4b-98bc-452d-a792-ca41c9ee10a2_ENSG00000110719.5.15";
chr11	/dev/stdin	CDS	67816548	67816761	.	+	2	gene_id "16c4ae4b-98bc-452d-a792-ca41c9ee10a2_ENSG00000110719.5"; transcript_id "16c4ae4b-98bc-452d-a792-ca41c9ee10a2_ENSG00000110719.5"; exon_number "15"; exon_id "16c4ae4b-98bc-452d-a792-ca41c9ee10a2_ENSG00000110719.5.15";
chr11	/dev/stdin	exon	67817130	67817255	.	+	.	gene_id "16c4ae4b-98bc-452d-a792-ca41c9ee10a2_ENSG00000110719.5"; transcript_id "16c4ae4b-98bc-452d-a792-ca41c9ee10a2_ENSG00000110719.5"; exon_number "16"; exon_id "16c4ae4b-98bc-452d-a792-ca41c9ee10a2_ENSG00000110719.5.16";
chr11	/dev/stdin	CDS	67817130	67817255	.	+	1	gene_id "16c4ae4b-98bc-452d-a792-ca41c9ee10a2_ENSG00000110719.5"; transcript_id "16c4ae4b-98bc-452d-a792-ca41c9ee10a2_ENSG00000110719.5"; exon_number "16"; exon_id "16c4ae4b-98bc-452d-a792-ca41c9ee10a2_ENSG00000110719.5.16";
chr11	/dev/stdin	exon	67817429	67817533	.	+	.	gene_id "16c4ae4b-98bc-452d-a792-ca41c9ee10a2_ENSG00000110719.5"; transcript_id "16c4ae4b-98bc-452d-a792-ca41c9ee10a2_ENSG00000110719.5"; exon_number "17"; exon_id "16c4ae4b-98bc-452d-a792-ca41c9ee10a2_ENSG00000110719.5.17";
chr11	/dev/stdin	CDS	67817429	67817533	.	+	1	gene_id "16c4ae4b-98bc-452d-a792-ca41c9ee10a2_ENSG00000110719.5"; transcript_id "16c4ae4b-98bc-452d-a792-ca41c9ee10a2_ENSG00000110719.5"; exon_number "17"; exon_id "16c4ae4b-98bc-452d-a792-ca41c9ee10a2_ENSG00000110719.5.17";
chr11	/dev/stdin	exon	67817604	67817721	.	+	.	gene_id "16c4ae4b-98bc-452d-a792-ca41c9ee10a2_ENSG00000110719.5"; transcript_id "16c4ae4b-98bc-452d-a792-ca41c9ee10a2_ENSG00000110719.5"; exon_number "18"; exon_id "16c4ae4b-98bc-452d-a792-ca41c9ee10a2_ENSG00000110719.5.18";
chr11	/dev/stdin	CDS	67817604	67817721	.	+	1	gene_id "16c4ae4b-98bc-452d-a792-ca41c9ee10a2_ENSG00000110719.5"; transcript_id "16c4ae4b-98bc-452d-a792-ca41c9ee10a2_ENSG00000110719.5"; exon_number "18"; exon_id "16c4ae4b-98bc-452d-a792-ca41c9ee10a2_ENSG00000110719.5.18";
chr11	/dev/stdin	exon	67818208	67818288	.	+	.	gene_id "16c4ae4b-98bc-452d-a792-ca41c9ee10a2_ENSG00000110719.5"; transcript_id "16c4ae4b-98bc-452d-a792-ca41c9ee10a2_ENSG00000110719.5"; exon_number "19"; exon_id "16c4ae4b-98bc-452d-a792-ca41c9ee10a2_ENSG00000110719.5.19";
chr11	/dev/stdin	CDS	67818208	67818285	.	+	0	gene_id "16c4ae4b-98bc-452d-a792-ca41c9ee10a2_ENSG00000110719.5"; transcript_id "16c4ae4b-98bc-452d-a792-ca41c9ee10a2_ENSG00000110719.5"; exon_number "19"; exon_id "16c4ae4b-98bc-452d-a792-ca41c9ee10a2_ENSG00000110719.5.19";
chr11	/dev/stdin	start_codon	67806484	67806486	.	+	0	gene_id "16c4ae4b-98bc-452d-a792-ca41c9ee10a2_ENSG00000110719.5"; transcript_id "16c4ae4b-98bc-452d-a792-ca41c9ee10a2_ENSG00000110719.5"; exon_number "1"; exon_id "16c4ae4b-98bc-452d-a792-ca41c9ee10a2_ENSG00000110719.5.1";
chr11	/dev/stdin	stop_codon	67818286	67818288	.	+	0	gene_id "16c4ae4b-98bc-452d-a792-ca41c9ee10a2_ENSG00000110719.5"; transcript_id "16c4ae4b-98bc-452d-a792-ca41c9ee10a2_ENSG00000110719.5"; exon_number "19"; exon_id "16c4ae4b-98bc-452d-a792-ca41c9ee10a2_ENSG00000110719.5.19";
chr11	/dev/stdin	transcript	67806484	67818288	.	+	.	gene_id "ENST00000265686.3_ENSG00000110719.5"; transcript_id "ENST00000265686.3_ENSG00000110719.5";
chr11	/dev/stdin	exon	67806484	67806586	.	+	.	gene_id "ENST00000265686.3_ENSG00000110719.5"; transcript_id "ENST00000265686.3_ENSG00000110719.5"; exon_number "1"; exon_id "ENST00000265686.3_ENSG00000110719.5.1";
chr11	/dev/stdin	CDS	67806484	67806586	.	+	0	gene_id "ENST00000265686.3_ENSG00000110719.5"; transcript_id "ENST00000265686.3_ENSG00000110719.5"; exon_number "1"; exon_id "ENST00000265686.3_ENSG00000110719.5.1";
chr11	/dev/stdin	exon	67808735	67808855	.	+	.	gene_id "ENST00000265686.3_ENSG00000110719.5"; transcript_id "ENST00000265686.3_ENSG00000110719.5"; exon_number "2"; exon_id "ENST00000265686.3_ENSG00000110719.5.2";
chr11	/dev/stdin	CDS	67808735	67808855	.	+	2	gene_id "ENST00000265686.3_ENSG00000110719.5"; transcript_id "ENST00000265686.3_ENSG00000110719.5"; exon_number "2"; exon_id "ENST00000265686.3_ENSG00000110719.5.2";
chr11	/dev/stdin	exon	67809220	67809298	.	+	.	gene_id "ENST00000265686.3_ENSG00000110719.5"; transcript_id "ENST00000265686.3_ENSG00000110719.5"; exon_number "3"; exon_id "ENST00000265686.3_ENSG00000110719.5.3";
chr11	/dev/stdin	CDS	67809220	67809298	.	+	1	gene_id "ENST00000265686.3_ENSG00000110719.5"; transcript_id "ENST00000265686.3_ENSG00000110719.5"; exon_number "3"; exon_id "ENST00000265686.3_ENSG00000110719.5.3";
chr11	/dev/stdin	exon	67810110	67810330	.	+	.	gene_id "ENST00000265686.3_ENSG00000110719.5"; transcript_id "ENST00000265686.3_ENSG00000110719.5"; exon_number "4"; exon_id "ENST00000265686.3_ENSG00000110719.5.4";
chr11	/dev/stdin	CDS	67810110	67810330	.	+	0	gene_id "ENST00000265686.3_ENSG00000110719.5"; transcript_id "ENST00000265686.3_ENSG00000110719.5"; exon_number "4"; exon_id "ENST00000265686.3_ENSG00000110719.5.4";
chr11	/dev/stdin	exon	67810413	67810498	.	+	.	gene_id "ENST00000265686.3_ENSG00000110719.5"; transcript_id "ENST00000265686.3_ENSG00000110719.5"; exon_number "5"; exon_id "ENST00000265686.3_ENSG00000110719.5.5";
chr11	/dev/stdin	CDS	67810413	67810498	.	+	1	gene_id "ENST00000265686.3_ENSG00000110719.5"; transcript_id "ENST00000265686.3_ENSG00000110719.5"; exon_number "5"; exon_id "ENST00000265686.3_ENSG00000110719.5.5";
chr11	/dev/stdin	exon	67810838	67810964	.	+	.	gene_id "ENST00000265686.3_ENSG00000110719.5"; transcript_id "ENST00000265686.3_ENSG00000110719.5"; exon_number "6"; exon_id "ENST00000265686.3_ENSG00000110719.5.6";
chr11	/dev/stdin	CDS	67810838	67810964	.	+	2	gene_id "ENST00000265686.3_ENSG00000110719.5"; transcript_id "ENST00000265686.3_ENSG00000110719.5"; exon_number "6"; exon_id "ENST00000265686.3_ENSG00000110719.5.6";
chr11	/dev/stdin	exon	67811038	67811120	.	+	.	gene_id "ENST00000265686.3_ENSG00000110719.5"; transcript_id "ENST00000265686.3_ENSG00000110719.5"; exon_number "7"; exon_id "ENST00000265686.3_ENSG00000110719.5.7";
chr11	/dev/stdin	CDS	67811038	67811120	.	+	1	gene_id "ENST00000265686.3_ENSG00000110719.5"; transcript_id "ENST00000265686.3_ENSG00000110719.5"; exon_number "7"; exon_id "ENST00000265686.3_ENSG00000110719.5.7";
chr11	/dev/stdin	exon	67811281	67811374	.	+	.	gene_id "ENST00000265686.3_ENSG00000110719.5"; transcript_id "ENST00000265686.3_ENSG00000110719.5"; exon_number "8"; exon_id "ENST00000265686.3_ENSG00000110719.5.8";
chr11	/dev/stdin	CDS	67811281	67811374	.	+	2	gene_id "ENST00000265686.3_ENSG00000110719.5"; transcript_id "ENST00000265686.3_ENSG00000110719.5"; exon_number "8"; exon_id "ENST00000265686.3_ENSG00000110719.5.8";
chr11	/dev/stdin	exon	67811599	67811811	.	+	.	gene_id "ENST00000265686.3_ENSG00000110719.5"; transcript_id "ENST00000265686.3_ENSG00000110719.5"; exon_number "9"; exon_id "ENST00000265686.3_ENSG00000110719.5.9";
chr11	/dev/stdin	CDS	67811599	67811811	.	+	1	gene_id "ENST00000265686.3_ENSG00000110719.5"; transcript_id "ENST00000265686.3_ENSG00000110719.5"; exon_number "9"; exon_id "ENST00000265686.3_ENSG00000110719.5.9";
chr11	/dev/stdin	exon	67812425	67812569	.	+	.	gene_id "ENST00000265686.3_ENSG00000110719.5"; transcript_id "ENST00000265686.3_ENSG00000110719.5"; exon_number "10"; exon_id "ENST00000265686.3_ENSG00000110719.5.10";
chr11	/dev/stdin	CDS	67812425	67812569	.	+	1	gene_id "ENST00000265686.3_ENSG00000110719.5"; transcript_id "ENST00000265686.3_ENSG00000110719.5"; exon_number "10"; exon_id "ENST00000265686.3_ENSG00000110719.5.10";
chr11	/dev/stdin	exon	67814900	67815039	.	+	.	gene_id "ENST00000265686.3_ENSG00000110719.5"; transcript_id "ENST00000265686.3_ENSG00000110719.5"; exon_number "11"; exon_id "ENST00000265686.3_ENSG00000110719.5.11";
chr11	/dev/stdin	CDS	67814900	67815039	.	+	0	gene_id "ENST00000265686.3_ENSG00000110719.5"; transcript_id "ENST00000265686.3_ENSG00000110719.5"; exon_number "11"; exon_id "ENST00000265686.3_ENSG00000110719.5.11";
chr11	/dev/stdin	exon	67815114	67815271	.	+	.	gene_id "ENST00000265686.3_ENSG00000110719.5"; transcript_id "ENST00000265686.3_ENSG00000110719.5"; exon_number "12"; exon_id "ENST00000265686.3_ENSG00000110719.5.12";
chr11	/dev/stdin	CDS	67815114	67815271	.	+	1	gene_id "ENST00000265686.3_ENSG00000110719.5"; transcript_id "ENST00000265686.3_ENSG00000110719.5"; exon_number "12"; exon_id "ENST00000265686.3_ENSG00000110719.5.12";
chr11	/dev/stdin	exon	67815349	67815439	.	+	.	gene_id "ENST00000265686.3_ENSG00000110719.5"; transcript_id "ENST00000265686.3_ENSG00000110719.5"; exon_number "13"; exon_id "ENST00000265686.3_ENSG00000110719.5.13";
chr11	/dev/stdin	CDS	67815349	67815439	.	+	2	gene_id "ENST00000265686.3_ENSG00000110719.5"; transcript_id "ENST00000265686.3_ENSG00000110719.5"; exon_number "13"; exon_id "ENST00000265686.3_ENSG00000110719.5.13";
chr11	/dev/stdin	exon	67816346	67816464	.	+	.	gene_id "ENST00000265686.3_ENSG00000110719.5"; transcript_id "ENST00000265686.3_ENSG00000110719.5"; exon_number "14"; exon_id "ENST00000265686.3_ENSG00000110719.5.14";
chr11	/dev/stdin	CDS	67816346	67816464	.	+	1	gene_id "ENST00000265686.3_ENSG00000110719.5"; transcript_id "ENST00000265686.3_ENSG00000110719.5"; exon_number "14"; exon_id "ENST00000265686.3_ENSG00000110719.5.14";
chr11	/dev/stdin	exon	67816548	67816761	.	+	.	gene_id "ENST00000265686.3_ENSG00000110719.5"; transcript_id "ENST00000265686.3_ENSG00000110719.5"; exon_number "15"; exon_id "ENST00000265686.3_ENSG00000110719.5.15";
chr11	/dev/stdin	CDS	67816548	67816761	.	+	2	gene_id "ENST00000265686.3_ENSG00000110719.5"; transcript_id "ENST00000265686.3_ENSG00000110719.5"; exon_number "15"; exon_id "ENST00000265686.3_ENSG00000110719.5.15";
chr11	/dev/stdin	exon	67817130	67817255	.	+	.	gene_id "ENST00000265686.3_ENSG00000110719.5"; transcript_id "ENST00000265686.3_ENSG00000110719.5"; exon_number "16"; exon_id "ENST00000265686.3_ENSG00000110719.5.16";
chr11	/dev/stdin	CDS	67817130	67817255	.	+	1	gene_id "ENST00000265686.3_ENSG00000110719.5"; transcript_id "ENST00000265686.3_ENSG00000110719.5"; exon_number "16"; exon_id "ENST00000265686.3_ENSG00000110719.5.16";
chr11	/dev/stdin	exon	67817429	67817533	.	+	.	gene_id "ENST00000265686.3_ENSG00000110719.5"; transcript_id "ENST00000265686.3_ENSG00000110719.5"; exon_number "17"; exon_id "ENST00000265686.3_ENSG00000110719.5.17";
chr11	/dev/stdin	CDS	67817429	67817533	.	+	1	gene_id "ENST00000265686.3_ENSG00000110719.5"; transcript_id "ENST00000265686.3_ENSG00000110719.5"; exon_number "17"; exon_id "ENST00000265686.3_ENSG00000110719.5.17";
chr11	/dev/stdin	exon	67817604	67817721	.	+	.	gene_id "ENST00000265686.3_ENSG00000110719.5"; transcript_id "ENST00000265686.3_ENSG00000110719.5"; exon_number "18"; exon_id "ENST00000265686.3_ENSG00000110719.5.18";
chr11	/dev/stdin	CDS	67817604	67817721	.	+	1	gene_id "ENST00000265686.3_ENSG00000110719.5"; transcript_id "ENST00000265686.3_ENSG00000110719.5"; exon_number "18"; exon_id "ENST00000265686.3_ENSG00000110719.5.18";
chr11	/dev/stdin	exon	67817954	67818131	.	+	.	gene_id "ENST00000265686.3_ENSG00000110719.5"; transcript_id "ENST00000265686.3_ENSG00000110719.5"; exon_number "19"; exon_id "ENST00000265686.3_ENSG00000110719.5.19";
chr11	/dev/stdin	CDS	67817954	67818131	.	+	0	gene_id "ENST00000265686.3_ENSG00000110719.5"; transcript_id "ENST00000265686.3_ENSG00000110719.5"; exon_number "19"; exon_id "ENST00000265686.3_ENSG00000110719.5.19";
chr11	/dev/stdin	exon	67818208	67818288	.	+	.	gene_id "ENST00000265686.3_ENSG00000110719.5"; transcript_id "ENST00000265686.3_ENSG00000110719.5"; exon_number "20"; exon_id "ENST00000265686.3_ENSG00000110719.5.20";
chr11	/dev/stdin	CDS	67818208	67818288	.	+	2	gene_id "ENST00000265686.3_ENSG00000110719.5"; transcript_id "ENST00000265686.3_ENSG00000110719.5"; exon_number "20"; exon_id "ENST00000265686.3_ENSG00000110719.5.20";
chr11	/dev/stdin	start_codon	67806484	67806486	.	+	0	gene_id "ENST00000265686.3_ENSG00000110719.5"; transcript_id "ENST00000265686.3_ENSG00000110719.5"; exon_number "1"; exon_id "ENST00000265686.3_ENSG00000110719.5.1";
chr11	/dev/stdin	transcript	67814474	67818288	.	+	.	gene_id "776bd30c-e19b-4258-a701-a39994ac53dd_ENSG00000110719.5"; transcript_id "776bd30c-e19b-4258-a701-a39994ac53dd_ENSG00000110719.5";
chr11	/dev/stdin	exon	67814474	67815039	.	+	.	gene_id "776bd30c-e19b-4258-a701-a39994ac53dd_ENSG00000110719.5"; transcript_id "776bd30c-e19b-4258-a701-a39994ac53dd_ENSG00000110719.5"; exon_number "1"; exon_id "776bd30c-e19b-4258-a701-a39994ac53dd_ENSG00000110719.5.1";
chr11	/dev/stdin	CDS	67814474	67815039	.	+	0	gene_id "776bd30c-e19b-4258-a701-a39994ac53dd_ENSG00000110719.5"; transcript_id "776bd30c-e19b-4258-a701-a39994ac53dd_ENSG00000110719.5"; exon_number "1"; exon_id "776bd30c-e19b-4258-a701-a39994ac53dd_ENSG00000110719.5.1";
chr11	/dev/stdin	exon	67815114	67815271	.	+	.	gene_id "776bd30c-e19b-4258-a701-a39994ac53dd_ENSG00000110719.5"; transcript_id "776bd30c-e19b-4258-a701-a39994ac53dd_ENSG00000110719.5"; exon_number "2"; exon_id "776bd30c-e19b-4258-a701-a39994ac53dd_ENSG00000110719.5.2";
chr11	/dev/stdin	CDS	67815114	67815271	.	+	1	gene_id "776bd30c-e19b-4258-a701-a39994ac53dd_ENSG00000110719.5"; transcript_id "776bd30c-e19b-4258-a701-a39994ac53dd_ENSG00000110719.5"; exon_number "2"; exon_id "776bd30c-e19b-4258-a701-a39994ac53dd_ENSG00000110719.5.2";
chr11	/dev/stdin	exon	67815349	67815439	.	+	.	gene_id "776bd30c-e19b-4258-a701-a39994ac53dd_ENSG00000110719.5"; transcript_id "776bd30c-e19b-4258-a701-a39994ac53dd_ENSG00000110719.5"; exon_number "3"; exon_id "776bd30c-e19b-4258-a701-a39994ac53dd_ENSG00000110719.5.3";
chr11	/dev/stdin	CDS	67815349	67815439	.	+	2	gene_id "776bd30c-e19b-4258-a701-a39994ac53dd_ENSG00000110719.5"; transcript_id "776bd30c-e19b-4258-a701-a39994ac53dd_ENSG00000110719.5"; exon_number "3"; exon_id "776bd30c-e19b-4258-a701-a39994ac53dd_ENSG00000110719.5.3";
chr11	/dev/stdin	exon	67816346	67816464	.	+	.	gene_id "776bd30c-e19b-4258-a701-a39994ac53dd_ENSG00000110719.5"; transcript_id "776bd30c-e19b-4258-a701-a39994ac53dd_ENSG00000110719.5"; exon_number "4"; exon_id "776bd30c-e19b-4258-a701-a39994ac53dd_ENSG00000110719.5.4";
chr11	/dev/stdin	CDS	67816346	67816464	.	+	1	gene_id "776bd30c-e19b-4258-a701-a39994ac53dd_ENSG00000110719.5"; transcript_id "776bd30c-e19b-4258-a701-a39994ac53dd_ENSG00000110719.5"; exon_number "4"; exon_id "776bd30c-e19b-4258-a701-a39994ac53dd_ENSG00000110719.5.4";
chr11	/dev/stdin	exon	67816548	67816761	.	+	.	gene_id "776bd30c-e19b-4258-a701-a39994ac53dd_ENSG00000110719.5"; transcript_id "776bd30c-e19b-4258-a701-a39994ac53dd_ENSG00000110719.5"; exon_number "5"; exon_id "776bd30c-e19b-4258-a701-a39994ac53dd_ENSG00000110719.5.5";
chr11	/dev/stdin	CDS	67816548	67816761	.	+	2	gene_id "776bd30c-e19b-4258-a701-a39994ac53dd_ENSG00000110719.5"; transcript_id "776bd30c-e19b-4258-a701-a39994ac53dd_ENSG00000110719.5"; exon_number "5"; exon_id "776bd30c-e19b-4258-a701-a39994ac53dd_ENSG00000110719.5.5";
chr11	/dev/stdin	exon	67817130	67817255	.	+	.	gene_id "776bd30c-e19b-4258-a701-a39994ac53dd_ENSG00000110719.5"; transcript_id "776bd30c-e19b-4258-a701-a39994ac53dd_ENSG00000110719.5"; exon_number "6"; exon_id "776bd30c-e19b-4258-a701-a39994ac53dd_ENSG00000110719.5.6";
chr11	/dev/stdin	CDS	67817130	67817255	.	+	1	gene_id "776bd30c-e19b-4258-a701-a39994ac53dd_ENSG00000110719.5"; transcript_id "776bd30c-e19b-4258-a701-a39994ac53dd_ENSG00000110719.5"; exon_number "6"; exon_id "776bd30c-e19b-4258-a701-a39994ac53dd_ENSG00000110719.5.6";
chr11	/dev/stdin	exon	67817429	67817533	.	+	.	gene_id "776bd30c-e19b-4258-a701-a39994ac53dd_ENSG00000110719.5"; transcript_id "776bd30c-e19b-4258-a701-a39994ac53dd_ENSG00000110719.5"; exon_number "7"; exon_id "776bd30c-e19b-4258-a701-a39994ac53dd_ENSG00000110719.5.7";
chr11	/dev/stdin	CDS	67817429	67817533	.	+	1	gene_id "776bd30c-e19b-4258-a701-a39994ac53dd_ENSG00000110719.5"; transcript_id "776bd30c-e19b-4258-a701-a39994ac53dd_ENSG00000110719.5"; exon_number "7"; exon_id "776bd30c-e19b-4258-a701-a39994ac53dd_ENSG00000110719.5.7";
chr11	/dev/stdin	exon	67817604	67817721	.	+	.	gene_id "776bd30c-e19b-4258-a701-a39994ac53dd_ENSG00000110719.5"; transcript_id "776bd30c-e19b-4258-a701-a39994ac53dd_ENSG00000110719.5"; exon_number "8"; exon_id "776bd30c-e19b-4258-a701-a39994ac53dd_ENSG00000110719.5.8";
chr11	/dev/stdin	CDS	67817604	67817721	.	+	1	gene_id "776bd30c-e19b-4258-a701-a39994ac53dd_ENSG00000110719.5"; transcript_id "776bd30c-e19b-4258-a701-a39994ac53dd_ENSG00000110719.5"; exon_number "8"; exon_id "776bd30c-e19b-4258-a701-a39994ac53dd_ENSG00000110719.5.8";
chr11	/dev/stdin	exon	67817954	67818131	.	+	.	gene_id "776bd30c-e19b-4258-a701-a39994ac53dd_ENSG00000110719.5"; transcript_id "776bd30c-e19b-4258-a701-a39994ac53dd_ENSG00000110719.5"; exon_number "9"; exon_id "776bd30c-e19b-4258-a701-a39994ac53dd_ENSG00000110719.5.9";
chr11	/dev/stdin	CDS	67817954	67818131	.	+	0	gene_id "776bd30c-e19b-4258-a701-a39994ac53dd_ENSG00000110719.5"; transcript_id "776bd30c-e19b-4258-a701-a39994ac53dd_ENSG00000110719.5"; exon_number "9"; exon_id "776bd30c-e19b-4258-a701-a39994ac53dd_ENSG00000110719.5.9";
chr11	/dev/stdin	exon	67818208	67818288	.	+	.	gene_id "776bd30c-e19b-4258-a701-a39994ac53dd_ENSG00000110719.5"; transcript_id "776bd30c-e19b-4258-a701-a39994ac53dd_ENSG00000110719.5"; exon_number "10"; exon_id "776bd30c-e19b-4258-a701-a39994ac53dd_ENSG00000110719.5.10";
chr11	/dev/stdin	CDS	67818208	67818288	.	+	2	gene_id "776bd30c-e19b-4258-a701-a39994ac53dd_ENSG00000110719.5"; transcript_id "776bd30c-e19b-4258-a701-a39994ac53dd_ENSG00000110719.5"; exon_number "10"; exon_id "776bd30c-e19b-4258-a701-a39994ac53dd_ENSG00000110719.5.10";
chr11	/dev/stdin	start_codon	67814474	67814476	.	+	0	gene_id "776bd30c-e19b-4258-a701-a39994ac53dd_ENSG00000110719.5"; transcript_id "776bd30c-e19b-4258-a701-a39994ac53dd_ENSG00000110719.5"; exon_number "1"; exon_id "776bd30c-e19b-4258-a701-a39994ac53dd_ENSG00000110719.5.1";
chr11	/dev/stdin	transcript	67814474	67818288	.	+	.	gene_id "6185c75f-1b02-440a-a973-522b9e835f4f_ENSG00000110719.5"; transcript_id "6185c75f-1b02-440a-a973-522b9e835f4f_ENSG00000110719.5";
chr11	/dev/stdin	exon	67814474	67815039	.	+	.	gene_id "6185c75f-1b02-440a-a973-522b9e835f4f_ENSG00000110719.5"; transcript_id "6185c75f-1b02-440a-a973-522b9e835f4f_ENSG00000110719.5"; exon_number "1"; exon_id "6185c75f-1b02-440a-a973-522b9e835f4f_ENSG00000110719.5.1";
chr11	/dev/stdin	CDS	67814474	67815039	.	+	0	gene_id "6185c75f-1b02-440a-a973-522b9e835f4f_ENSG00000110719.5"; transcript_id "6185c75f-1b02-440a-a973-522b9e835f4f_ENSG00000110719.5"; exon_number "1"; exon_id "6185c75f-1b02-440a-a973-522b9e835f4f_ENSG00000110719.5.1";
chr11	/dev/stdin	exon	67815114	67815271	.	+	.	gene_id "6185c75f-1b02-440a-a973-522b9e835f4f_ENSG00000110719.5"; transcript_id "6185c75f-1b02-440a-a973-522b9e835f4f_ENSG00000110719.5"; exon_number "2"; exon_id "6185c75f-1b02-440a-a973-522b9e835f4f_ENSG00000110719.5.2";
chr11	/dev/stdin	CDS	67815114	67815271	.	+	1	gene_id "6185c75f-1b02-440a-a973-522b9e835f4f_ENSG00000110719.5"; transcript_id "6185c75f-1b02-440a-a973-522b9e835f4f_ENSG00000110719.5"; exon_number "2"; exon_id "6185c75f-1b02-440a-a973-522b9e835f4f_ENSG00000110719.5.2";
chr11	/dev/stdin	exon	67815349	67815439	.	+	.	gene_id "6185c75f-1b02-440a-a973-522b9e835f4f_ENSG00000110719.5"; transcript_id "6185c75f-1b02-440a-a973-522b9e835f4f_ENSG00000110719.5"; exon_number "3"; exon_id "6185c75f-1b02-440a-a973-522b9e835f4f_ENSG00000110719.5.3";
chr11	/dev/stdin	CDS	67815349	67815439	.	+	2	gene_id "6185c75f-1b02-440a-a973-522b9e835f4f_ENSG00000110719.5"; transcript_id "6185c75f-1b02-440a-a973-522b9e835f4f_ENSG00000110719.5"; exon_number "3"; exon_id "6185c75f-1b02-440a-a973-522b9e835f4f_ENSG00000110719.5.3";
chr11	/dev/stdin	exon	67816346	67816464	.	+	.	gene_id "6185c75f-1b02-440a-a973-522b9e835f4f_ENSG00000110719.5"; transcript_id "6185c75f-1b02-440a-a973-522b9e835f4f_ENSG00000110719.5"; exon_number "4"; exon_id "6185c75f-1b02-440a-a973-522b9e835f4f_ENSG00000110719.5.4";
chr11	/dev/stdin	CDS	67816346	67816464	.	+	1	gene_id "6185c75f-1b02-440a-a973-522b9e835f4f_ENSG00000110719.5"; transcript_id "6185c75f-1b02-440a-a973-522b9e835f4f_ENSG00000110719.5"; exon_number "4"; exon_id "6185c75f-1b02-440a-a973-522b9e835f4f_ENSG00000110719.5.4";
chr11	/dev/stdin	exon	67816548	67817255	.	+	.	gene_id "6185c75f-1b02-440a-a973-522b9e835f4f_ENSG00000110719.5"; transcript_id "6185c75f-1b02-440a-a973-522b9e835f4f_ENSG00000110719.5"; exon_number "5"; exon_id "6185c75f-1b02-440a-a973-522b9e835f4f_ENSG00000110719.5.5";
chr11	/dev/stdin	CDS	67816548	67817255	.	+	2	gene_id "6185c75f-1b02-440a-a973-522b9e835f4f_ENSG00000110719.5"; transcript_id "6185c75f-1b02-440a-a973-522b9e835f4f_ENSG00000110719.5"; exon_number "5"; exon_id "6185c75f-1b02-440a-a973-522b9e835f4f_ENSG00000110719.5.5";
chr11	/dev/stdin	exon	67817429	67817533	.	+	.	gene_id "6185c75f-1b02-440a-a973-522b9e835f4f_ENSG00000110719.5"; transcript_id "6185c75f-1b02-440a-a973-522b9e835f4f_ENSG00000110719.5"; exon_number "6"; exon_id "6185c75f-1b02-440a-a973-522b9e835f4f_ENSG00000110719.5.6";
chr11	/dev/stdin	CDS	67817429	67817533	.	+	2	gene_id "6185c75f-1b02-440a-a973-522b9e835f4f_ENSG00000110719.5"; transcript_id "6185c75f-1b02-440a-a973-522b9e835f4f_ENSG00000110719.5"; exon_number "6"; exon_id "6185c75f-1b02-440a-a973-522b9e835f4f_ENSG00000110719.5.6";
chr11	/dev/stdin	exon	67817604	67817721	.	+	.	gene_id "6185c75f-1b02-440a-a973-522b9e835f4f_ENSG00000110719.5"; transcript_id "6185c75f-1b02-440a-a973-522b9e835f4f_ENSG00000110719.5"; exon_number "7"; exon_id "6185c75f-1b02-440a-a973-522b9e835f4f_ENSG00000110719.5.7";
chr11	/dev/stdin	CDS	67817604	67817721	.	+	2	gene_id "6185c75f-1b02-440a-a973-522b9e835f4f_ENSG00000110719.5"; transcript_id "6185c75f-1b02-440a-a973-522b9e835f4f_ENSG00000110719.5"; exon_number "7"; exon_id "6185c75f-1b02-440a-a973-522b9e835f4f_ENSG00000110719.5.7";
chr11	/dev/stdin	exon	67817954	67818131	.	+	.	gene_id "6185c75f-1b02-440a-a973-522b9e835f4f_ENSG00000110719.5"; transcript_id "6185c75f-1b02-440a-a973-522b9e835f4f_ENSG00000110719.5"; exon_number "8"; exon_id "6185c75f-1b02-440a-a973-522b9e835f4f_ENSG00000110719.5.8";
chr11	/dev/stdin	CDS	67817954	67818131	.	+	1	gene_id "6185c75f-1b02-440a-a973-522b9e835f4f_ENSG00000110719.5"; transcript_id "6185c75f-1b02-440a-a973-522b9e835f4f_ENSG00000110719.5"; exon_number "8"; exon_id "6185c75f-1b02-440a-a973-522b9e835f4f_ENSG00000110719.5.8";
chr11	/dev/stdin	exon	67818208	67818288	.	+	.	gene_id "6185c75f-1b02-440a-a973-522b9e835f4f_ENSG00000110719.5"; transcript_id "6185c75f-1b02-440a-a973-522b9e835f4f_ENSG00000110719.5"; exon_number "9"; exon_id "6185c75f-1b02-440a-a973-522b9e835f4f_ENSG00000110719.5.9";
chr11	/dev/stdin	CDS	67818208	67818285	.	+	0	gene_id "6185c75f-1b02-440a-a973-522b9e835f4f_ENSG00000110719.5"; transcript_id "6185c75f-1b02-440a-a973-522b9e835f4f_ENSG00000110719.5"; exon_number "9"; exon_id "6185c75f-1b02-440a-a973-522b9e835f4f_ENSG00000110719.5.9";
chr11	/dev/stdin	start_codon	67814474	67814476	.	+	0	gene_id "6185c75f-1b02-440a-a973-522b9e835f4f_ENSG00000110719.5"; transcript_id "6185c75f-1b02-440a-a973-522b9e835f4f_ENSG00000110719.5"; exon_number "1"; exon_id "6185c75f-1b02-440a-a973-522b9e835f4f_ENSG00000110719.5.1";
chr11	/dev/stdin	stop_codon	67818286	67818288	.	+	0	gene_id "6185c75f-1b02-440a-a973-522b9e835f4f_ENSG00000110719.5"; transcript_id "6185c75f-1b02-440a-a973-522b9e835f4f_ENSG00000110719.5"; exon_number "9"; exon_id "6185c75f-1b02-440a-a973-522b9e835f4f_ENSG00000110719.5.9";
chr11	/dev/stdin	transcript	67820291	67842298	.	-	.	gene_id "3aabe4f2-b52a-4d47-9dc7-f7fed57c6ada_ENSG00000110721.7"; transcript_id "3aabe4f2-b52a-4d47-9dc7-f7fed57c6ada_ENSG00000110721.7";
chr11	/dev/stdin	exon	67820291	67821514	.	-	.	gene_id "3aabe4f2-b52a-4d47-9dc7-f7fed57c6ada_ENSG00000110721.7"; transcript_id "3aabe4f2-b52a-4d47-9dc7-f7fed57c6ada_ENSG00000110721.7"; exon_number "1"; exon_id "3aabe4f2-b52a-4d47-9dc7-f7fed57c6ada_ENSG00000110721.7.1";
chr11	/dev/stdin	CDS	67820291	67821514	.	-	2	gene_id "3aabe4f2-b52a-4d47-9dc7-f7fed57c6ada_ENSG00000110721.7"; transcript_id "3aabe4f2-b52a-4d47-9dc7-f7fed57c6ada_ENSG00000110721.7"; exon_number "1"; exon_id "3aabe4f2-b52a-4d47-9dc7-f7fed57c6ada_ENSG00000110721.7.1";
chr11	/dev/stdin	exon	67829420	67829501	.	-	.	gene_id "3aabe4f2-b52a-4d47-9dc7-f7fed57c6ada_ENSG00000110721.7"; transcript_id "3aabe4f2-b52a-4d47-9dc7-f7fed57c6ada_ENSG00000110721.7"; exon_number "2"; exon_id "3aabe4f2-b52a-4d47-9dc7-f7fed57c6ada_ENSG00000110721.7.2";
chr11	/dev/stdin	CDS	67829420	67829501	.	-	0	gene_id "3aabe4f2-b52a-4d47-9dc7-f7fed57c6ada_ENSG00000110721.7"; transcript_id "3aabe4f2-b52a-4d47-9dc7-f7fed57c6ada_ENSG00000110721.7"; exon_number "2"; exon_id "3aabe4f2-b52a-4d47-9dc7-f7fed57c6ada_ENSG00000110721.7.2";
chr11	/dev/stdin	exon	67831992	67832098	.	-	.	gene_id "3aabe4f2-b52a-4d47-9dc7-f7fed57c6ada_ENSG00000110721.7"; transcript_id "3aabe4f2-b52a-4d47-9dc7-f7fed57c6ada_ENSG00000110721.7"; exon_number "3"; exon_id "3aabe4f2-b52a-4d47-9dc7-f7fed57c6ada_ENSG00000110721.7.3";
chr11	/dev/stdin	CDS	67831992	67832098	.	-	2	gene_id "3aabe4f2-b52a-4d47-9dc7-f7fed57c6ada_ENSG00000110721.7"; transcript_id "3aabe4f2-b52a-4d47-9dc7-f7fed57c6ada_ENSG00000110721.7"; exon_number "3"; exon_id "3aabe4f2-b52a-4d47-9dc7-f7fed57c6ada_ENSG00000110721.7.3";
chr11	/dev/stdin	exon	67833253	67833361	.	-	.	gene_id "3aabe4f2-b52a-4d47-9dc7-f7fed57c6ada_ENSG00000110721.7"; transcript_id "3aabe4f2-b52a-4d47-9dc7-f7fed57c6ada_ENSG00000110721.7"; exon_number "4"; exon_id "3aabe4f2-b52a-4d47-9dc7-f7fed57c6ada_ENSG00000110721.7.4";
chr11	/dev/stdin	CDS	67833253	67833361	.	-	0	gene_id "3aabe4f2-b52a-4d47-9dc7-f7fed57c6ada_ENSG00000110721.7"; transcript_id "3aabe4f2-b52a-4d47-9dc7-f7fed57c6ada_ENSG00000110721.7"; exon_number "4"; exon_id "3aabe4f2-b52a-4d47-9dc7-f7fed57c6ada_ENSG00000110721.7.4";
chr11	/dev/stdin	exon	67833896	67833983	.	-	.	gene_id "3aabe4f2-b52a-4d47-9dc7-f7fed57c6ada_ENSG00000110721.7"; transcript_id "3aabe4f2-b52a-4d47-9dc7-f7fed57c6ada_ENSG00000110721.7"; exon_number "5"; exon_id "3aabe4f2-b52a-4d47-9dc7-f7fed57c6ada_ENSG00000110721.7.5";
chr11	/dev/stdin	CDS	67833896	67833983	.	-	1	gene_id "3aabe4f2-b52a-4d47-9dc7-f7fed57c6ada_ENSG00000110721.7"; transcript_id "3aabe4f2-b52a-4d47-9dc7-f7fed57c6ada_ENSG00000110721.7"; exon_number "5"; exon_id "3aabe4f2-b52a-4d47-9dc7-f7fed57c6ada_ENSG00000110721.7.5";
chr11	/dev/stdin	exon	67836346	67836404	.	-	.	gene_id "3aabe4f2-b52a-4d47-9dc7-f7fed57c6ada_ENSG00000110721.7"; transcript_id "3aabe4f2-b52a-4d47-9dc7-f7fed57c6ada_ENSG00000110721.7"; exon_number "6"; exon_id "3aabe4f2-b52a-4d47-9dc7-f7fed57c6ada_ENSG00000110721.7.6";
chr11	/dev/stdin	CDS	67836346	67836404	.	-	0	gene_id "3aabe4f2-b52a-4d47-9dc7-f7fed57c6ada_ENSG00000110721.7"; transcript_id "3aabe4f2-b52a-4d47-9dc7-f7fed57c6ada_ENSG00000110721.7"; exon_number "6"; exon_id "3aabe4f2-b52a-4d47-9dc7-f7fed57c6ada_ENSG00000110721.7.6";
chr11	/dev/stdin	exon	67837656	67837760	.	-	.	gene_id "3aabe4f2-b52a-4d47-9dc7-f7fed57c6ada_ENSG00000110721.7"; transcript_id "3aabe4f2-b52a-4d47-9dc7-f7fed57c6ada_ENSG00000110721.7"; exon_number "7"; exon_id "3aabe4f2-b52a-4d47-9dc7-f7fed57c6ada_ENSG00000110721.7.7";
chr11	/dev/stdin	CDS	67837656	67837760	.	-	0	gene_id "3aabe4f2-b52a-4d47-9dc7-f7fed57c6ada_ENSG00000110721.7"; transcript_id "3aabe4f2-b52a-4d47-9dc7-f7fed57c6ada_ENSG00000110721.7"; exon_number "7"; exon_id "3aabe4f2-b52a-4d47-9dc7-f7fed57c6ada_ENSG00000110721.7.7";
chr11	/dev/stdin	exon	67838191	67838324	.	-	.	gene_id "3aabe4f2-b52a-4d47-9dc7-f7fed57c6ada_ENSG00000110721.7"; transcript_id "3aabe4f2-b52a-4d47-9dc7-f7fed57c6ada_ENSG00000110721.7"; exon_number "8"; exon_id "3aabe4f2-b52a-4d47-9dc7-f7fed57c6ada_ENSG00000110721.7.8";
chr11	/dev/stdin	CDS	67838191	67838324	.	-	2	gene_id "3aabe4f2-b52a-4d47-9dc7-f7fed57c6ada_ENSG00000110721.7"; transcript_id "3aabe4f2-b52a-4d47-9dc7-f7fed57c6ada_ENSG00000110721.7"; exon_number "8"; exon_id "3aabe4f2-b52a-4d47-9dc7-f7fed57c6ada_ENSG00000110721.7.8";
chr11	/dev/stdin	exon	67842184	67842298	.	-	.	gene_id "3aabe4f2-b52a-4d47-9dc7-f7fed57c6ada_ENSG00000110721.7"; transcript_id "3aabe4f2-b52a-4d47-9dc7-f7fed57c6ada_ENSG00000110721.7"; exon_number "9"; exon_id "3aabe4f2-b52a-4d47-9dc7-f7fed57c6ada_ENSG00000110721.7.9";
chr11	/dev/stdin	CDS	67842184	67842298	.	-	0	gene_id "3aabe4f2-b52a-4d47-9dc7-f7fed57c6ada_ENSG00000110721.7"; transcript_id "3aabe4f2-b52a-4d47-9dc7-f7fed57c6ada_ENSG00000110721.7"; exon_number "9"; exon_id "3aabe4f2-b52a-4d47-9dc7-f7fed57c6ada_ENSG00000110721.7.9";
chr11	/dev/stdin	start_codon	67842296	67842298	.	-	0	gene_id "3aabe4f2-b52a-4d47-9dc7-f7fed57c6ada_ENSG00000110721.7"; transcript_id "3aabe4f2-b52a-4d47-9dc7-f7fed57c6ada_ENSG00000110721.7"; exon_number "9"; exon_id "3aabe4f2-b52a-4d47-9dc7-f7fed57c6ada_ENSG00000110721.7.9";
chr11	/dev/stdin	transcript	67933183	67981034	.	-	.	gene_id "7659ca54-eb23-4a2f-91cd-d36d90f2c098_ENSG00000110066.10"; transcript_id "7659ca54-eb23-4a2f-91cd-d36d90f2c098_ENSG00000110066.10";
chr11	/dev/stdin	exon	67933183	67934645	.	-	.	gene_id "7659ca54-eb23-4a2f-91cd-d36d90f2c098_ENSG00000110066.10"; transcript_id "7659ca54-eb23-4a2f-91cd-d36d90f2c098_ENSG00000110066.10"; exon_number "1"; exon_id "7659ca54-eb23-4a2f-91cd-d36d90f2c098_ENSG00000110066.10.1";
chr11	/dev/stdin	CDS	67933183	67934645	.	-	1	gene_id "7659ca54-eb23-4a2f-91cd-d36d90f2c098_ENSG00000110066.10"; transcript_id "7659ca54-eb23-4a2f-91cd-d36d90f2c098_ENSG00000110066.10"; exon_number "1"; exon_id "7659ca54-eb23-4a2f-91cd-d36d90f2c098_ENSG00000110066.10.1";
chr11	/dev/stdin	exon	67938482	67938618	.	-	.	gene_id "7659ca54-eb23-4a2f-91cd-d36d90f2c098_ENSG00000110066.10"; transcript_id "7659ca54-eb23-4a2f-91cd-d36d90f2c098_ENSG00000110066.10"; exon_number "2"; exon_id "7659ca54-eb23-4a2f-91cd-d36d90f2c098_ENSG00000110066.10.2";
chr11	/dev/stdin	CDS	67938482	67938618	.	-	0	gene_id "7659ca54-eb23-4a2f-91cd-d36d90f2c098_ENSG00000110066.10"; transcript_id "7659ca54-eb23-4a2f-91cd-d36d90f2c098_ENSG00000110066.10"; exon_number "2"; exon_id "7659ca54-eb23-4a2f-91cd-d36d90f2c098_ENSG00000110066.10.2";
chr11	/dev/stdin	exon	67939010	67939176	.	-	.	gene_id "7659ca54-eb23-4a2f-91cd-d36d90f2c098_ENSG00000110066.10"; transcript_id "7659ca54-eb23-4a2f-91cd-d36d90f2c098_ENSG00000110066.10"; exon_number "3"; exon_id "7659ca54-eb23-4a2f-91cd-d36d90f2c098_ENSG00000110066.10.3";
chr11	/dev/stdin	CDS	67939010	67939176	.	-	2	gene_id "7659ca54-eb23-4a2f-91cd-d36d90f2c098_ENSG00000110066.10"; transcript_id "7659ca54-eb23-4a2f-91cd-d36d90f2c098_ENSG00000110066.10"; exon_number "3"; exon_id "7659ca54-eb23-4a2f-91cd-d36d90f2c098_ENSG00000110066.10.3";
chr11	/dev/stdin	exon	67941271	67941380	.	-	.	gene_id "7659ca54-eb23-4a2f-91cd-d36d90f2c098_ENSG00000110066.10"; transcript_id "7659ca54-eb23-4a2f-91cd-d36d90f2c098_ENSG00000110066.10"; exon_number "4"; exon_id "7659ca54-eb23-4a2f-91cd-d36d90f2c098_ENSG00000110066.10.4";
chr11	/dev/stdin	CDS	67941271	67941380	.	-	1	gene_id "7659ca54-eb23-4a2f-91cd-d36d90f2c098_ENSG00000110066.10"; transcript_id "7659ca54-eb23-4a2f-91cd-d36d90f2c098_ENSG00000110066.10"; exon_number "4"; exon_id "7659ca54-eb23-4a2f-91cd-d36d90f2c098_ENSG00000110066.10.4";
chr11	/dev/stdin	exon	67942485	67942650	.	-	.	gene_id "7659ca54-eb23-4a2f-91cd-d36d90f2c098_ENSG00000110066.10"; transcript_id "7659ca54-eb23-4a2f-91cd-d36d90f2c098_ENSG00000110066.10"; exon_number "5"; exon_id "7659ca54-eb23-4a2f-91cd-d36d90f2c098_ENSG00000110066.10.5";
chr11	/dev/stdin	CDS	67942485	67942650	.	-	2	gene_id "7659ca54-eb23-4a2f-91cd-d36d90f2c098_ENSG00000110066.10"; transcript_id "7659ca54-eb23-4a2f-91cd-d36d90f2c098_ENSG00000110066.10"; exon_number "5"; exon_id "7659ca54-eb23-4a2f-91cd-d36d90f2c098_ENSG00000110066.10.5";
chr11	/dev/stdin	exon	67947599	67947667	.	-	.	gene_id "7659ca54-eb23-4a2f-91cd-d36d90f2c098_ENSG00000110066.10"; transcript_id "7659ca54-eb23-4a2f-91cd-d36d90f2c098_ENSG00000110066.10"; exon_number "6"; exon_id "7659ca54-eb23-4a2f-91cd-d36d90f2c098_ENSG00000110066.10.6";
chr11	/dev/stdin	CDS	67947599	67947667	.	-	2	gene_id "7659ca54-eb23-4a2f-91cd-d36d90f2c098_ENSG00000110066.10"; transcript_id "7659ca54-eb23-4a2f-91cd-d36d90f2c098_ENSG00000110066.10"; exon_number "6"; exon_id "7659ca54-eb23-4a2f-91cd-d36d90f2c098_ENSG00000110066.10.6";
chr11	/dev/stdin	exon	67953248	67953395	.	-	.	gene_id "7659ca54-eb23-4a2f-91cd-d36d90f2c098_ENSG00000110066.10"; transcript_id "7659ca54-eb23-4a2f-91cd-d36d90f2c098_ENSG00000110066.10"; exon_number "7"; exon_id "7659ca54-eb23-4a2f-91cd-d36d90f2c098_ENSG00000110066.10.7";
chr11	/dev/stdin	CDS	67953248	67953395	.	-	0	gene_id "7659ca54-eb23-4a2f-91cd-d36d90f2c098_ENSG00000110066.10"; transcript_id "7659ca54-eb23-4a2f-91cd-d36d90f2c098_ENSG00000110066.10"; exon_number "7"; exon_id "7659ca54-eb23-4a2f-91cd-d36d90f2c098_ENSG00000110066.10.7";
chr11	/dev/stdin	exon	67957384	67957619	.	-	.	gene_id "7659ca54-eb23-4a2f-91cd-d36d90f2c098_ENSG00000110066.10"; transcript_id "7659ca54-eb23-4a2f-91cd-d36d90f2c098_ENSG00000110066.10"; exon_number "8"; exon_id "7659ca54-eb23-4a2f-91cd-d36d90f2c098_ENSG00000110066.10.8";
chr11	/dev/stdin	CDS	67957384	67957619	.	-	2	gene_id "7659ca54-eb23-4a2f-91cd-d36d90f2c098_ENSG00000110066.10"; transcript_id "7659ca54-eb23-4a2f-91cd-d36d90f2c098_ENSG00000110066.10"; exon_number "8"; exon_id "7659ca54-eb23-4a2f-91cd-d36d90f2c098_ENSG00000110066.10.8";
chr11	/dev/stdin	exon	67980944	67981034	.	-	.	gene_id "7659ca54-eb23-4a2f-91cd-d36d90f2c098_ENSG00000110066.10"; transcript_id "7659ca54-eb23-4a2f-91cd-d36d90f2c098_ENSG00000110066.10"; exon_number "9"; exon_id "7659ca54-eb23-4a2f-91cd-d36d90f2c098_ENSG00000110066.10.9";
chr11	/dev/stdin	CDS	67980944	67981034	.	-	0	gene_id "7659ca54-eb23-4a2f-91cd-d36d90f2c098_ENSG00000110066.10"; transcript_id "7659ca54-eb23-4a2f-91cd-d36d90f2c098_ENSG00000110066.10"; exon_number "9"; exon_id "7659ca54-eb23-4a2f-91cd-d36d90f2c098_ENSG00000110066.10.9";
chr11	/dev/stdin	start_codon	67981032	67981034	.	-	0	gene_id "7659ca54-eb23-4a2f-91cd-d36d90f2c098_ENSG00000110066.10"; transcript_id "7659ca54-eb23-4a2f-91cd-d36d90f2c098_ENSG00000110066.10"; exon_number "9"; exon_id "7659ca54-eb23-4a2f-91cd-d36d90f2c098_ENSG00000110066.10.9";
chr11	/dev/stdin	transcript	67933183	67981034	.	-	.	gene_id "829135e4-993b-4f81-9811-34d2d9853a24_ENSG00000110066.10"; transcript_id "829135e4-993b-4f81-9811-34d2d9853a24_ENSG00000110066.10";
chr11	/dev/stdin	exon	67933183	67933415	.	-	.	gene_id "829135e4-993b-4f81-9811-34d2d9853a24_ENSG00000110066.10"; transcript_id "829135e4-993b-4f81-9811-34d2d9853a24_ENSG00000110066.10"; exon_number "1"; exon_id "829135e4-993b-4f81-9811-34d2d9853a24_ENSG00000110066.10.1";
chr11	/dev/stdin	CDS	67933186	67933415	.	-	2	gene_id "829135e4-993b-4f81-9811-34d2d9853a24_ENSG00000110066.10"; transcript_id "829135e4-993b-4f81-9811-34d2d9853a24_ENSG00000110066.10"; exon_number "1"; exon_id "829135e4-993b-4f81-9811-34d2d9853a24_ENSG00000110066.10.1";
chr11	/dev/stdin	exon	67934449	67934645	.	-	.	gene_id "829135e4-993b-4f81-9811-34d2d9853a24_ENSG00000110066.10"; transcript_id "829135e4-993b-4f81-9811-34d2d9853a24_ENSG00000110066.10"; exon_number "2"; exon_id "829135e4-993b-4f81-9811-34d2d9853a24_ENSG00000110066.10.2";
chr11	/dev/stdin	CDS	67934449	67934645	.	-	1	gene_id "829135e4-993b-4f81-9811-34d2d9853a24_ENSG00000110066.10"; transcript_id "829135e4-993b-4f81-9811-34d2d9853a24_ENSG00000110066.10"; exon_number "2"; exon_id "829135e4-993b-4f81-9811-34d2d9853a24_ENSG00000110066.10.2";
chr11	/dev/stdin	exon	67938482	67938618	.	-	.	gene_id "829135e4-993b-4f81-9811-34d2d9853a24_ENSG00000110066.10"; transcript_id "829135e4-993b-4f81-9811-34d2d9853a24_ENSG00000110066.10"; exon_number "3"; exon_id "829135e4-993b-4f81-9811-34d2d9853a24_ENSG00000110066.10.3";
chr11	/dev/stdin	CDS	67938482	67938618	.	-	0	gene_id "829135e4-993b-4f81-9811-34d2d9853a24_ENSG00000110066.10"; transcript_id "829135e4-993b-4f81-9811-34d2d9853a24_ENSG00000110066.10"; exon_number "3"; exon_id "829135e4-993b-4f81-9811-34d2d9853a24_ENSG00000110066.10.3";
chr11	/dev/stdin	exon	67939010	67939176	.	-	.	gene_id "829135e4-993b-4f81-9811-34d2d9853a24_ENSG00000110066.10"; transcript_id "829135e4-993b-4f81-9811-34d2d9853a24_ENSG00000110066.10"; exon_number "4"; exon_id "829135e4-993b-4f81-9811-34d2d9853a24_ENSG00000110066.10.4";
chr11	/dev/stdin	CDS	67939010	67939176	.	-	2	gene_id "829135e4-993b-4f81-9811-34d2d9853a24_ENSG00000110066.10"; transcript_id "829135e4-993b-4f81-9811-34d2d9853a24_ENSG00000110066.10"; exon_number "4"; exon_id "829135e4-993b-4f81-9811-34d2d9853a24_ENSG00000110066.10.4";
chr11	/dev/stdin	exon	67941271	67941380	.	-	.	gene_id "829135e4-993b-4f81-9811-34d2d9853a24_ENSG00000110066.10"; transcript_id "829135e4-993b-4f81-9811-34d2d9853a24_ENSG00000110066.10"; exon_number "5"; exon_id "829135e4-993b-4f81-9811-34d2d9853a24_ENSG00000110066.10.5";
chr11	/dev/stdin	CDS	67941271	67941380	.	-	1	gene_id "829135e4-993b-4f81-9811-34d2d9853a24_ENSG00000110066.10"; transcript_id "829135e4-993b-4f81-9811-34d2d9853a24_ENSG00000110066.10"; exon_number "5"; exon_id "829135e4-993b-4f81-9811-34d2d9853a24_ENSG00000110066.10.5";
chr11	/dev/stdin	exon	67942485	67942650	.	-	.	gene_id "829135e4-993b-4f81-9811-34d2d9853a24_ENSG00000110066.10"; transcript_id "829135e4-993b-4f81-9811-34d2d9853a24_ENSG00000110066.10"; exon_number "6"; exon_id "829135e4-993b-4f81-9811-34d2d9853a24_ENSG00000110066.10.6";
chr11	/dev/stdin	CDS	67942485	67942650	.	-	2	gene_id "829135e4-993b-4f81-9811-34d2d9853a24_ENSG00000110066.10"; transcript_id "829135e4-993b-4f81-9811-34d2d9853a24_ENSG00000110066.10"; exon_number "6"; exon_id "829135e4-993b-4f81-9811-34d2d9853a24_ENSG00000110066.10.6";
chr11	/dev/stdin	exon	67947599	67947667	.	-	.	gene_id "829135e4-993b-4f81-9811-34d2d9853a24_ENSG00000110066.10"; transcript_id "829135e4-993b-4f81-9811-34d2d9853a24_ENSG00000110066.10"; exon_number "7"; exon_id "829135e4-993b-4f81-9811-34d2d9853a24_ENSG00000110066.10.7";
chr11	/dev/stdin	CDS	67947599	67947667	.	-	2	gene_id "829135e4-993b-4f81-9811-34d2d9853a24_ENSG00000110066.10"; transcript_id "829135e4-993b-4f81-9811-34d2d9853a24_ENSG00000110066.10"; exon_number "7"; exon_id "829135e4-993b-4f81-9811-34d2d9853a24_ENSG00000110066.10.7";
chr11	/dev/stdin	exon	67953248	67953395	.	-	.	gene_id "829135e4-993b-4f81-9811-34d2d9853a24_ENSG00000110066.10"; transcript_id "829135e4-993b-4f81-9811-34d2d9853a24_ENSG00000110066.10"; exon_number "8"; exon_id "829135e4-993b-4f81-9811-34d2d9853a24_ENSG00000110066.10.8";
chr11	/dev/stdin	CDS	67953248	67953395	.	-	0	gene_id "829135e4-993b-4f81-9811-34d2d9853a24_ENSG00000110066.10"; transcript_id "829135e4-993b-4f81-9811-34d2d9853a24_ENSG00000110066.10"; exon_number "8"; exon_id "829135e4-993b-4f81-9811-34d2d9853a24_ENSG00000110066.10.8";
chr11	/dev/stdin	exon	67957384	67957619	.	-	.	gene_id "829135e4-993b-4f81-9811-34d2d9853a24_ENSG00000110066.10"; transcript_id "829135e4-993b-4f81-9811-34d2d9853a24_ENSG00000110066.10"; exon_number "9"; exon_id "829135e4-993b-4f81-9811-34d2d9853a24_ENSG00000110066.10.9";
chr11	/dev/stdin	CDS	67957384	67957619	.	-	2	gene_id "829135e4-993b-4f81-9811-34d2d9853a24_ENSG00000110066.10"; transcript_id "829135e4-993b-4f81-9811-34d2d9853a24_ENSG00000110066.10"; exon_number "9"; exon_id "829135e4-993b-4f81-9811-34d2d9853a24_ENSG00000110066.10.9";
chr11	/dev/stdin	exon	67980944	67981034	.	-	.	gene_id "829135e4-993b-4f81-9811-34d2d9853a24_ENSG00000110066.10"; transcript_id "829135e4-993b-4f81-9811-34d2d9853a24_ENSG00000110066.10"; exon_number "10"; exon_id "829135e4-993b-4f81-9811-34d2d9853a24_ENSG00000110066.10.10";
chr11	/dev/stdin	CDS	67980944	67981034	.	-	0	gene_id "829135e4-993b-4f81-9811-34d2d9853a24_ENSG00000110066.10"; transcript_id "829135e4-993b-4f81-9811-34d2d9853a24_ENSG00000110066.10"; exon_number "10"; exon_id "829135e4-993b-4f81-9811-34d2d9853a24_ENSG00000110066.10.10";
chr11	/dev/stdin	start_codon	67981032	67981034	.	-	0	gene_id "829135e4-993b-4f81-9811-34d2d9853a24_ENSG00000110066.10"; transcript_id "829135e4-993b-4f81-9811-34d2d9853a24_ENSG00000110066.10"; exon_number "10"; exon_id "829135e4-993b-4f81-9811-34d2d9853a24_ENSG00000110066.10.10";
chr11	/dev/stdin	stop_codon	67933183	67933185	.	-	0	gene_id "829135e4-993b-4f81-9811-34d2d9853a24_ENSG00000110066.10"; transcript_id "829135e4-993b-4f81-9811-34d2d9853a24_ENSG00000110066.10"; exon_number "1"; exon_id "829135e4-993b-4f81-9811-34d2d9853a24_ENSG00000110066.10.1";
chr11	/dev/stdin	transcript	68028804	68039384	.	-	.	gene_id "9ff4a4f6-fc64-488b-a23a-7dcb1da0a562-1_ENSG00000171067.6"; transcript_id "9ff4a4f6-fc64-488b-a23a-7dcb1da0a562-1_ENSG00000171067.6";
chr11	/dev/stdin	exon	68028804	68029193	.	-	.	gene_id "9ff4a4f6-fc64-488b-a23a-7dcb1da0a562-1_ENSG00000171067.6"; transcript_id "9ff4a4f6-fc64-488b-a23a-7dcb1da0a562-1_ENSG00000171067.6"; exon_number "1"; exon_id "9ff4a4f6-fc64-488b-a23a-7dcb1da0a562-1_ENSG00000171067.6.1";
chr11	/dev/stdin	CDS	68028807	68029193	.	-	0	gene_id "9ff4a4f6-fc64-488b-a23a-7dcb1da0a562-1_ENSG00000171067.6"; transcript_id "9ff4a4f6-fc64-488b-a23a-7dcb1da0a562-1_ENSG00000171067.6"; exon_number "1"; exon_id "9ff4a4f6-fc64-488b-a23a-7dcb1da0a562-1_ENSG00000171067.6.1";
chr11	/dev/stdin	exon	68030199	68030386	.	-	.	gene_id "9ff4a4f6-fc64-488b-a23a-7dcb1da0a562-1_ENSG00000171067.6"; transcript_id "9ff4a4f6-fc64-488b-a23a-7dcb1da0a562-1_ENSG00000171067.6"; exon_number "2"; exon_id "9ff4a4f6-fc64-488b-a23a-7dcb1da0a562-1_ENSG00000171067.6.2";
chr11	/dev/stdin	CDS	68030199	68030386	.	-	2	gene_id "9ff4a4f6-fc64-488b-a23a-7dcb1da0a562-1_ENSG00000171067.6"; transcript_id "9ff4a4f6-fc64-488b-a23a-7dcb1da0a562-1_ENSG00000171067.6"; exon_number "2"; exon_id "9ff4a4f6-fc64-488b-a23a-7dcb1da0a562-1_ENSG00000171067.6.2";
chr11	/dev/stdin	exon	68031160	68031334	.	-	.	gene_id "9ff4a4f6-fc64-488b-a23a-7dcb1da0a562-1_ENSG00000171067.6"; transcript_id "9ff4a4f6-fc64-488b-a23a-7dcb1da0a562-1_ENSG00000171067.6"; exon_number "3"; exon_id "9ff4a4f6-fc64-488b-a23a-7dcb1da0a562-1_ENSG00000171067.6.3";
chr11	/dev/stdin	CDS	68031160	68031334	.	-	0	gene_id "9ff4a4f6-fc64-488b-a23a-7dcb1da0a562-1_ENSG00000171067.6"; transcript_id "9ff4a4f6-fc64-488b-a23a-7dcb1da0a562-1_ENSG00000171067.6"; exon_number "3"; exon_id "9ff4a4f6-fc64-488b-a23a-7dcb1da0a562-1_ENSG00000171067.6.3";
chr11	/dev/stdin	exon	68035522	68035719	.	-	.	gene_id "9ff4a4f6-fc64-488b-a23a-7dcb1da0a562-1_ENSG00000171067.6"; transcript_id "9ff4a4f6-fc64-488b-a23a-7dcb1da0a562-1_ENSG00000171067.6"; exon_number "4"; exon_id "9ff4a4f6-fc64-488b-a23a-7dcb1da0a562-1_ENSG00000171067.6.4";
chr11	/dev/stdin	CDS	68035522	68035719	.	-	0	gene_id "9ff4a4f6-fc64-488b-a23a-7dcb1da0a562-1_ENSG00000171067.6"; transcript_id "9ff4a4f6-fc64-488b-a23a-7dcb1da0a562-1_ENSG00000171067.6"; exon_number "4"; exon_id "9ff4a4f6-fc64-488b-a23a-7dcb1da0a562-1_ENSG00000171067.6.4";
chr11	/dev/stdin	exon	68039325	68039384	.	-	.	gene_id "9ff4a4f6-fc64-488b-a23a-7dcb1da0a562-1_ENSG00000171067.6"; transcript_id "9ff4a4f6-fc64-488b-a23a-7dcb1da0a562-1_ENSG00000171067.6"; exon_number "5"; exon_id "9ff4a4f6-fc64-488b-a23a-7dcb1da0a562-1_ENSG00000171067.6.5";
chr11	/dev/stdin	CDS	68039325	68039384	.	-	0	gene_id "9ff4a4f6-fc64-488b-a23a-7dcb1da0a562-1_ENSG00000171067.6"; transcript_id "9ff4a4f6-fc64-488b-a23a-7dcb1da0a562-1_ENSG00000171067.6"; exon_number "5"; exon_id "9ff4a4f6-fc64-488b-a23a-7dcb1da0a562-1_ENSG00000171067.6.5";
chr11	/dev/stdin	start_codon	68039382	68039384	.	-	0	gene_id "9ff4a4f6-fc64-488b-a23a-7dcb1da0a562-1_ENSG00000171067.6"; transcript_id "9ff4a4f6-fc64-488b-a23a-7dcb1da0a562-1_ENSG00000171067.6"; exon_number "5"; exon_id "9ff4a4f6-fc64-488b-a23a-7dcb1da0a562-1_ENSG00000171067.6.5";
chr11	/dev/stdin	stop_codon	68028804	68028806	.	-	0	gene_id "9ff4a4f6-fc64-488b-a23a-7dcb1da0a562-1_ENSG00000171067.6"; transcript_id "9ff4a4f6-fc64-488b-a23a-7dcb1da0a562-1_ENSG00000171067.6"; exon_number "1"; exon_id "9ff4a4f6-fc64-488b-a23a-7dcb1da0a562-1_ENSG00000171067.6.1";
chr11	/dev/stdin	transcript	68028804	68039384	.	-	.	gene_id "ENST00000304271.6-1_ENSG00000171067.6"; transcript_id "ENST00000304271.6-1_ENSG00000171067.6";
chr11	/dev/stdin	exon	68028804	68030386	.	-	.	gene_id "ENST00000304271.6-1_ENSG00000171067.6"; transcript_id "ENST00000304271.6-1_ENSG00000171067.6"; exon_number "1"; exon_id "ENST00000304271.6-1_ENSG00000171067.6.1";
chr11	/dev/stdin	CDS	68028807	68030386	.	-	2	gene_id "ENST00000304271.6-1_ENSG00000171067.6"; transcript_id "ENST00000304271.6-1_ENSG00000171067.6"; exon_number "1"; exon_id "ENST00000304271.6-1_ENSG00000171067.6.1";
chr11	/dev/stdin	exon	68031160	68031334	.	-	.	gene_id "ENST00000304271.6-1_ENSG00000171067.6"; transcript_id "ENST00000304271.6-1_ENSG00000171067.6"; exon_number "2"; exon_id "ENST00000304271.6-1_ENSG00000171067.6.2";
chr11	/dev/stdin	CDS	68031160	68031334	.	-	0	gene_id "ENST00000304271.6-1_ENSG00000171067.6"; transcript_id "ENST00000304271.6-1_ENSG00000171067.6"; exon_number "2"; exon_id "ENST00000304271.6-1_ENSG00000171067.6.2";
chr11	/dev/stdin	exon	68035522	68035719	.	-	.	gene_id "ENST00000304271.6-1_ENSG00000171067.6"; transcript_id "ENST00000304271.6-1_ENSG00000171067.6"; exon_number "3"; exon_id "ENST00000304271.6-1_ENSG00000171067.6.3";
chr11	/dev/stdin	CDS	68035522	68035719	.	-	0	gene_id "ENST00000304271.6-1_ENSG00000171067.6"; transcript_id "ENST00000304271.6-1_ENSG00000171067.6"; exon_number "3"; exon_id "ENST00000304271.6-1_ENSG00000171067.6.3";
chr11	/dev/stdin	exon	68039325	68039384	.	-	.	gene_id "ENST00000304271.6-1_ENSG00000171067.6"; transcript_id "ENST00000304271.6-1_ENSG00000171067.6"; exon_number "4"; exon_id "ENST00000304271.6-1_ENSG00000171067.6.4";
chr11	/dev/stdin	CDS	68039325	68039384	.	-	0	gene_id "ENST00000304271.6-1_ENSG00000171067.6"; transcript_id "ENST00000304271.6-1_ENSG00000171067.6"; exon_number "4"; exon_id "ENST00000304271.6-1_ENSG00000171067.6.4";
chr11	/dev/stdin	start_codon	68039382	68039384	.	-	0	gene_id "ENST00000304271.6-1_ENSG00000171067.6"; transcript_id "ENST00000304271.6-1_ENSG00000171067.6"; exon_number "4"; exon_id "ENST00000304271.6-1_ENSG00000171067.6.4";
chr11	/dev/stdin	stop_codon	68028804	68028806	.	-	0	gene_id "ENST00000304271.6-1_ENSG00000171067.6"; transcript_id "ENST00000304271.6-1_ENSG00000171067.6"; exon_number "1"; exon_id "ENST00000304271.6-1_ENSG00000171067.6.1";
chr11	/dev/stdin	transcript	68080078	68142888	.	+	.	gene_id "ca8d5c48-a53d-4f7e-b239-bbe8f6a97630_ENSG00000162337.7"; transcript_id "ca8d5c48-a53d-4f7e-b239-bbe8f6a97630_ENSG00000162337.7";
chr11	/dev/stdin	exon	68080078	68080273	.	+	.	gene_id "ca8d5c48-a53d-4f7e-b239-bbe8f6a97630_ENSG00000162337.7"; transcript_id "ca8d5c48-a53d-4f7e-b239-bbe8f6a97630_ENSG00000162337.7"; exon_number "1"; exon_id "ca8d5c48-a53d-4f7e-b239-bbe8f6a97630_ENSG00000162337.7.1";
chr11	/dev/stdin	CDS	68080078	68080273	.	+	0	gene_id "ca8d5c48-a53d-4f7e-b239-bbe8f6a97630_ENSG00000162337.7"; transcript_id "ca8d5c48-a53d-4f7e-b239-bbe8f6a97630_ENSG00000162337.7"; exon_number "1"; exon_id "ca8d5c48-a53d-4f7e-b239-bbe8f6a97630_ENSG00000162337.7.1";
chr11	/dev/stdin	exon	68115315	68115711	.	+	.	gene_id "ca8d5c48-a53d-4f7e-b239-bbe8f6a97630_ENSG00000162337.7"; transcript_id "ca8d5c48-a53d-4f7e-b239-bbe8f6a97630_ENSG00000162337.7"; exon_number "2"; exon_id "ca8d5c48-a53d-4f7e-b239-bbe8f6a97630_ENSG00000162337.7.2";
chr11	/dev/stdin	CDS	68115315	68115711	.	+	2	gene_id "ca8d5c48-a53d-4f7e-b239-bbe8f6a97630_ENSG00000162337.7"; transcript_id "ca8d5c48-a53d-4f7e-b239-bbe8f6a97630_ENSG00000162337.7"; exon_number "2"; exon_id "ca8d5c48-a53d-4f7e-b239-bbe8f6a97630_ENSG00000162337.7.2";
chr11	/dev/stdin	exon	68125118	68125315	.	+	.	gene_id "ca8d5c48-a53d-4f7e-b239-bbe8f6a97630_ENSG00000162337.7"; transcript_id "ca8d5c48-a53d-4f7e-b239-bbe8f6a97630_ENSG00000162337.7"; exon_number "3"; exon_id "ca8d5c48-a53d-4f7e-b239-bbe8f6a97630_ENSG00000162337.7.3";
chr11	/dev/stdin	CDS	68125118	68125315	.	+	1	gene_id "ca8d5c48-a53d-4f7e-b239-bbe8f6a97630_ENSG00000162337.7"; transcript_id "ca8d5c48-a53d-4f7e-b239-bbe8f6a97630_ENSG00000162337.7"; exon_number "3"; exon_id "ca8d5c48-a53d-4f7e-b239-bbe8f6a97630_ENSG00000162337.7.3";
chr11	/dev/stdin	exon	68131215	68131411	.	+	.	gene_id "ca8d5c48-a53d-4f7e-b239-bbe8f6a97630_ENSG00000162337.7"; transcript_id "ca8d5c48-a53d-4f7e-b239-bbe8f6a97630_ENSG00000162337.7"; exon_number "4"; exon_id "ca8d5c48-a53d-4f7e-b239-bbe8f6a97630_ENSG00000162337.7.4";
chr11	/dev/stdin	CDS	68131215	68131411	.	+	1	gene_id "ca8d5c48-a53d-4f7e-b239-bbe8f6a97630_ENSG00000162337.7"; transcript_id "ca8d5c48-a53d-4f7e-b239-bbe8f6a97630_ENSG00000162337.7"; exon_number "4"; exon_id "ca8d5c48-a53d-4f7e-b239-bbe8f6a97630_ENSG00000162337.7.4";
chr11	/dev/stdin	exon	68133039	68133170	.	+	.	gene_id "ca8d5c48-a53d-4f7e-b239-bbe8f6a97630_ENSG00000162337.7"; transcript_id "ca8d5c48-a53d-4f7e-b239-bbe8f6a97630_ENSG00000162337.7"; exon_number "5"; exon_id "ca8d5c48-a53d-4f7e-b239-bbe8f6a97630_ENSG00000162337.7.5";
chr11	/dev/stdin	CDS	68133039	68133170	.	+	2	gene_id "ca8d5c48-a53d-4f7e-b239-bbe8f6a97630_ENSG00000162337.7"; transcript_id "ca8d5c48-a53d-4f7e-b239-bbe8f6a97630_ENSG00000162337.7"; exon_number "5"; exon_id "ca8d5c48-a53d-4f7e-b239-bbe8f6a97630_ENSG00000162337.7.5";
chr11	/dev/stdin	exon	68142699	68142888	.	+	.	gene_id "ca8d5c48-a53d-4f7e-b239-bbe8f6a97630_ENSG00000162337.7"; transcript_id "ca8d5c48-a53d-4f7e-b239-bbe8f6a97630_ENSG00000162337.7"; exon_number "6"; exon_id "ca8d5c48-a53d-4f7e-b239-bbe8f6a97630_ENSG00000162337.7.6";
chr11	/dev/stdin	CDS	68142699	68142888	.	+	2	gene_id "ca8d5c48-a53d-4f7e-b239-bbe8f6a97630_ENSG00000162337.7"; transcript_id "ca8d5c48-a53d-4f7e-b239-bbe8f6a97630_ENSG00000162337.7"; exon_number "6"; exon_id "ca8d5c48-a53d-4f7e-b239-bbe8f6a97630_ENSG00000162337.7.6";
chr11	/dev/stdin	start_codon	68080078	68080080	.	+	0	gene_id "ca8d5c48-a53d-4f7e-b239-bbe8f6a97630_ENSG00000162337.7"; transcript_id "ca8d5c48-a53d-4f7e-b239-bbe8f6a97630_ENSG00000162337.7"; exon_number "1"; exon_id "ca8d5c48-a53d-4f7e-b239-bbe8f6a97630_ENSG00000162337.7.1";
chr11	/dev/stdin	transcript	68192740	68216650	.	+	.	gene_id "b72276f0-e351-4097-a734-a7211c8bf674_ENSG00000162337.7"; transcript_id "b72276f0-e351-4097-a734-a7211c8bf674_ENSG00000162337.7";
chr11	/dev/stdin	exon	68192740	68192760	.	+	.	gene_id "b72276f0-e351-4097-a734-a7211c8bf674_ENSG00000162337.7"; transcript_id "b72276f0-e351-4097-a734-a7211c8bf674_ENSG00000162337.7"; exon_number "1"; exon_id "b72276f0-e351-4097-a734-a7211c8bf674_ENSG00000162337.7.1";
chr11	/dev/stdin	CDS	68192740	68192760	.	+	0	gene_id "b72276f0-e351-4097-a734-a7211c8bf674_ENSG00000162337.7"; transcript_id "b72276f0-e351-4097-a734-a7211c8bf674_ENSG00000162337.7"; exon_number "1"; exon_id "b72276f0-e351-4097-a734-a7211c8bf674_ENSG00000162337.7.1";
chr11	/dev/stdin	exon	68193446	68193655	.	+	.	gene_id "b72276f0-e351-4097-a734-a7211c8bf674_ENSG00000162337.7"; transcript_id "b72276f0-e351-4097-a734-a7211c8bf674_ENSG00000162337.7"; exon_number "2"; exon_id "b72276f0-e351-4097-a734-a7211c8bf674_ENSG00000162337.7.2";
chr11	/dev/stdin	CDS	68193446	68193655	.	+	0	gene_id "b72276f0-e351-4097-a734-a7211c8bf674_ENSG00000162337.7"; transcript_id "b72276f0-e351-4097-a734-a7211c8bf674_ENSG00000162337.7"; exon_number "2"; exon_id "b72276f0-e351-4097-a734-a7211c8bf674_ENSG00000162337.7.2";
chr11	/dev/stdin	exon	68197043	68197168	.	+	.	gene_id "b72276f0-e351-4097-a734-a7211c8bf674_ENSG00000162337.7"; transcript_id "b72276f0-e351-4097-a734-a7211c8bf674_ENSG00000162337.7"; exon_number "3"; exon_id "b72276f0-e351-4097-a734-a7211c8bf674_ENSG00000162337.7.3";
chr11	/dev/stdin	CDS	68197043	68197168	.	+	0	gene_id "b72276f0-e351-4097-a734-a7211c8bf674_ENSG00000162337.7"; transcript_id "b72276f0-e351-4097-a734-a7211c8bf674_ENSG00000162337.7"; exon_number "3"; exon_id "b72276f0-e351-4097-a734-a7211c8bf674_ENSG00000162337.7.3";
chr11	/dev/stdin	exon	68201070	68201306	.	+	.	gene_id "b72276f0-e351-4097-a734-a7211c8bf674_ENSG00000162337.7"; transcript_id "b72276f0-e351-4097-a734-a7211c8bf674_ENSG00000162337.7"; exon_number "4"; exon_id "b72276f0-e351-4097-a734-a7211c8bf674_ENSG00000162337.7.4";
chr11	/dev/stdin	CDS	68201070	68201306	.	+	0	gene_id "b72276f0-e351-4097-a734-a7211c8bf674_ENSG00000162337.7"; transcript_id "b72276f0-e351-4097-a734-a7211c8bf674_ENSG00000162337.7"; exon_number "4"; exon_id "b72276f0-e351-4097-a734-a7211c8bf674_ENSG00000162337.7.4";
chr11	/dev/stdin	exon	68204357	68204467	.	+	.	gene_id "b72276f0-e351-4097-a734-a7211c8bf674_ENSG00000162337.7"; transcript_id "b72276f0-e351-4097-a734-a7211c8bf674_ENSG00000162337.7"; exon_number "5"; exon_id "b72276f0-e351-4097-a734-a7211c8bf674_ENSG00000162337.7.5";
chr11	/dev/stdin	CDS	68204357	68204467	.	+	0	gene_id "b72276f0-e351-4097-a734-a7211c8bf674_ENSG00000162337.7"; transcript_id "b72276f0-e351-4097-a734-a7211c8bf674_ENSG00000162337.7"; exon_number "5"; exon_id "b72276f0-e351-4097-a734-a7211c8bf674_ENSG00000162337.7.5";
chr11	/dev/stdin	exon	68205914	68206150	.	+	.	gene_id "b72276f0-e351-4097-a734-a7211c8bf674_ENSG00000162337.7"; transcript_id "b72276f0-e351-4097-a734-a7211c8bf674_ENSG00000162337.7"; exon_number "6"; exon_id "b72276f0-e351-4097-a734-a7211c8bf674_ENSG00000162337.7.6";
chr11	/dev/stdin	CDS	68205914	68206150	.	+	0	gene_id "b72276f0-e351-4097-a734-a7211c8bf674_ENSG00000162337.7"; transcript_id "b72276f0-e351-4097-a734-a7211c8bf674_ENSG00000162337.7"; exon_number "6"; exon_id "b72276f0-e351-4097-a734-a7211c8bf674_ENSG00000162337.7.6";
chr11	/dev/stdin	exon	68207245	68207384	.	+	.	gene_id "b72276f0-e351-4097-a734-a7211c8bf674_ENSG00000162337.7"; transcript_id "b72276f0-e351-4097-a734-a7211c8bf674_ENSG00000162337.7"; exon_number "7"; exon_id "b72276f0-e351-4097-a734-a7211c8bf674_ENSG00000162337.7.7";
chr11	/dev/stdin	CDS	68207245	68207384	.	+	0	gene_id "b72276f0-e351-4097-a734-a7211c8bf674_ENSG00000162337.7"; transcript_id "b72276f0-e351-4097-a734-a7211c8bf674_ENSG00000162337.7"; exon_number "7"; exon_id "b72276f0-e351-4097-a734-a7211c8bf674_ENSG00000162337.7.7";
chr11	/dev/stdin	exon	68213904	68214001	.	+	.	gene_id "b72276f0-e351-4097-a734-a7211c8bf674_ENSG00000162337.7"; transcript_id "b72276f0-e351-4097-a734-a7211c8bf674_ENSG00000162337.7"; exon_number "8"; exon_id "b72276f0-e351-4097-a734-a7211c8bf674_ENSG00000162337.7.8";
chr11	/dev/stdin	CDS	68213904	68214001	.	+	1	gene_id "b72276f0-e351-4097-a734-a7211c8bf674_ENSG00000162337.7"; transcript_id "b72276f0-e351-4097-a734-a7211c8bf674_ENSG00000162337.7"; exon_number "8"; exon_id "b72276f0-e351-4097-a734-a7211c8bf674_ENSG00000162337.7.8";
chr11	/dev/stdin	exon	68216277	68216650	.	+	.	gene_id "b72276f0-e351-4097-a734-a7211c8bf674_ENSG00000162337.7"; transcript_id "b72276f0-e351-4097-a734-a7211c8bf674_ENSG00000162337.7"; exon_number "9"; exon_id "b72276f0-e351-4097-a734-a7211c8bf674_ENSG00000162337.7.9";
chr11	/dev/stdin	CDS	68216277	68216647	.	+	2	gene_id "b72276f0-e351-4097-a734-a7211c8bf674_ENSG00000162337.7"; transcript_id "b72276f0-e351-4097-a734-a7211c8bf674_ENSG00000162337.7"; exon_number "9"; exon_id "b72276f0-e351-4097-a734-a7211c8bf674_ENSG00000162337.7.9";
chr11	/dev/stdin	start_codon	68192740	68192742	.	+	0	gene_id "b72276f0-e351-4097-a734-a7211c8bf674_ENSG00000162337.7"; transcript_id "b72276f0-e351-4097-a734-a7211c8bf674_ENSG00000162337.7"; exon_number "1"; exon_id "b72276f0-e351-4097-a734-a7211c8bf674_ENSG00000162337.7.1";
chr11	/dev/stdin	stop_codon	68216648	68216650	.	+	0	gene_id "b72276f0-e351-4097-a734-a7211c8bf674_ENSG00000162337.7"; transcript_id "b72276f0-e351-4097-a734-a7211c8bf674_ENSG00000162337.7"; exon_number "9"; exon_id "b72276f0-e351-4097-a734-a7211c8bf674_ENSG00000162337.7.9";
chr11	/dev/stdin	transcript	68343439	68382043	.	+	.	gene_id "c4553997-2315-4ae5-9a0a-cbd246bb0eca_ENSG00000110075.10"; transcript_id "c4553997-2315-4ae5-9a0a-cbd246bb0eca_ENSG00000110075.10";
chr11	/dev/stdin	exon	68343439	68343511	.	+	.	gene_id "c4553997-2315-4ae5-9a0a-cbd246bb0eca_ENSG00000110075.10"; transcript_id "c4553997-2315-4ae5-9a0a-cbd246bb0eca_ENSG00000110075.10"; exon_number "1"; exon_id "c4553997-2315-4ae5-9a0a-cbd246bb0eca_ENSG00000110075.10.1";
chr11	/dev/stdin	CDS	68343439	68343511	.	+	0	gene_id "c4553997-2315-4ae5-9a0a-cbd246bb0eca_ENSG00000110075.10"; transcript_id "c4553997-2315-4ae5-9a0a-cbd246bb0eca_ENSG00000110075.10"; exon_number "1"; exon_id "c4553997-2315-4ae5-9a0a-cbd246bb0eca_ENSG00000110075.10.1";
chr11	/dev/stdin	exon	68350511	68350597	.	+	.	gene_id "c4553997-2315-4ae5-9a0a-cbd246bb0eca_ENSG00000110075.10"; transcript_id "c4553997-2315-4ae5-9a0a-cbd246bb0eca_ENSG00000110075.10"; exon_number "2"; exon_id "c4553997-2315-4ae5-9a0a-cbd246bb0eca_ENSG00000110075.10.2";
chr11	/dev/stdin	CDS	68350511	68350597	.	+	2	gene_id "c4553997-2315-4ae5-9a0a-cbd246bb0eca_ENSG00000110075.10"; transcript_id "c4553997-2315-4ae5-9a0a-cbd246bb0eca_ENSG00000110075.10"; exon_number "2"; exon_id "c4553997-2315-4ae5-9a0a-cbd246bb0eca_ENSG00000110075.10.2";
chr11	/dev/stdin	exon	68355395	68355492	.	+	.	gene_id "c4553997-2315-4ae5-9a0a-cbd246bb0eca_ENSG00000110075.10"; transcript_id "c4553997-2315-4ae5-9a0a-cbd246bb0eca_ENSG00000110075.10"; exon_number "3"; exon_id "c4553997-2315-4ae5-9a0a-cbd246bb0eca_ENSG00000110075.10.3";
chr11	/dev/stdin	CDS	68355395	68355492	.	+	2	gene_id "c4553997-2315-4ae5-9a0a-cbd246bb0eca_ENSG00000110075.10"; transcript_id "c4553997-2315-4ae5-9a0a-cbd246bb0eca_ENSG00000110075.10"; exon_number "3"; exon_id "c4553997-2315-4ae5-9a0a-cbd246bb0eca_ENSG00000110075.10.3";
chr11	/dev/stdin	exon	68358128	68358182	.	+	.	gene_id "c4553997-2315-4ae5-9a0a-cbd246bb0eca_ENSG00000110075.10"; transcript_id "c4553997-2315-4ae5-9a0a-cbd246bb0eca_ENSG00000110075.10"; exon_number "4"; exon_id "c4553997-2315-4ae5-9a0a-cbd246bb0eca_ENSG00000110075.10.4";
chr11	/dev/stdin	CDS	68358128	68358182	.	+	0	gene_id "c4553997-2315-4ae5-9a0a-cbd246bb0eca_ENSG00000110075.10"; transcript_id "c4553997-2315-4ae5-9a0a-cbd246bb0eca_ENSG00000110075.10"; exon_number "4"; exon_id "c4553997-2315-4ae5-9a0a-cbd246bb0eca_ENSG00000110075.10.4";
chr11	/dev/stdin	exon	68359044	68359174	.	+	.	gene_id "c4553997-2315-4ae5-9a0a-cbd246bb0eca_ENSG00000110075.10"; transcript_id "c4553997-2315-4ae5-9a0a-cbd246bb0eca_ENSG00000110075.10"; exon_number "5"; exon_id "c4553997-2315-4ae5-9a0a-cbd246bb0eca_ENSG00000110075.10.5";
chr11	/dev/stdin	CDS	68359044	68359174	.	+	2	gene_id "c4553997-2315-4ae5-9a0a-cbd246bb0eca_ENSG00000110075.10"; transcript_id "c4553997-2315-4ae5-9a0a-cbd246bb0eca_ENSG00000110075.10"; exon_number "5"; exon_id "c4553997-2315-4ae5-9a0a-cbd246bb0eca_ENSG00000110075.10.5";
chr11	/dev/stdin	exon	68363565	68363686	.	+	.	gene_id "c4553997-2315-4ae5-9a0a-cbd246bb0eca_ENSG00000110075.10"; transcript_id "c4553997-2315-4ae5-9a0a-cbd246bb0eca_ENSG00000110075.10"; exon_number "6"; exon_id "c4553997-2315-4ae5-9a0a-cbd246bb0eca_ENSG00000110075.10.6";
chr11	/dev/stdin	CDS	68363565	68363686	.	+	0	gene_id "c4553997-2315-4ae5-9a0a-cbd246bb0eca_ENSG00000110075.10"; transcript_id "c4553997-2315-4ae5-9a0a-cbd246bb0eca_ENSG00000110075.10"; exon_number "6"; exon_id "c4553997-2315-4ae5-9a0a-cbd246bb0eca_ENSG00000110075.10.6";
chr11	/dev/stdin	exon	68367809	68367962	.	+	.	gene_id "c4553997-2315-4ae5-9a0a-cbd246bb0eca_ENSG00000110075.10"; transcript_id "c4553997-2315-4ae5-9a0a-cbd246bb0eca_ENSG00000110075.10"; exon_number "7"; exon_id "c4553997-2315-4ae5-9a0a-cbd246bb0eca_ENSG00000110075.10.7";
chr11	/dev/stdin	CDS	68367809	68367962	.	+	1	gene_id "c4553997-2315-4ae5-9a0a-cbd246bb0eca_ENSG00000110075.10"; transcript_id "c4553997-2315-4ae5-9a0a-cbd246bb0eca_ENSG00000110075.10"; exon_number "7"; exon_id "c4553997-2315-4ae5-9a0a-cbd246bb0eca_ENSG00000110075.10.7";
chr11	/dev/stdin	exon	68369331	68369437	.	+	.	gene_id "c4553997-2315-4ae5-9a0a-cbd246bb0eca_ENSG00000110075.10"; transcript_id "c4553997-2315-4ae5-9a0a-cbd246bb0eca_ENSG00000110075.10"; exon_number "8"; exon_id "c4553997-2315-4ae5-9a0a-cbd246bb0eca_ENSG00000110075.10.8";
chr11	/dev/stdin	CDS	68369331	68369437	.	+	0	gene_id "c4553997-2315-4ae5-9a0a-cbd246bb0eca_ENSG00000110075.10"; transcript_id "c4553997-2315-4ae5-9a0a-cbd246bb0eca_ENSG00000110075.10"; exon_number "8"; exon_id "c4553997-2315-4ae5-9a0a-cbd246bb0eca_ENSG00000110075.10.8";
chr11	/dev/stdin	exon	68370810	68370960	.	+	.	gene_id "c4553997-2315-4ae5-9a0a-cbd246bb0eca_ENSG00000110075.10"; transcript_id "c4553997-2315-4ae5-9a0a-cbd246bb0eca_ENSG00000110075.10"; exon_number "9"; exon_id "c4553997-2315-4ae5-9a0a-cbd246bb0eca_ENSG00000110075.10.9";
chr11	/dev/stdin	CDS	68370810	68370960	.	+	1	gene_id "c4553997-2315-4ae5-9a0a-cbd246bb0eca_ENSG00000110075.10"; transcript_id "c4553997-2315-4ae5-9a0a-cbd246bb0eca_ENSG00000110075.10"; exon_number "9"; exon_id "c4553997-2315-4ae5-9a0a-cbd246bb0eca_ENSG00000110075.10.9";
chr11	/dev/stdin	exon	68377372	68377491	.	+	.	gene_id "c4553997-2315-4ae5-9a0a-cbd246bb0eca_ENSG00000110075.10"; transcript_id "c4553997-2315-4ae5-9a0a-cbd246bb0eca_ENSG00000110075.10"; exon_number "10"; exon_id "c4553997-2315-4ae5-9a0a-cbd246bb0eca_ENSG00000110075.10.10";
chr11	/dev/stdin	CDS	68377372	68377491	.	+	0	gene_id "c4553997-2315-4ae5-9a0a-cbd246bb0eca_ENSG00000110075.10"; transcript_id "c4553997-2315-4ae5-9a0a-cbd246bb0eca_ENSG00000110075.10"; exon_number "10"; exon_id "c4553997-2315-4ae5-9a0a-cbd246bb0eca_ENSG00000110075.10.10";
chr11	/dev/stdin	exon	68380534	68382043	.	+	.	gene_id "c4553997-2315-4ae5-9a0a-cbd246bb0eca_ENSG00000110075.10"; transcript_id "c4553997-2315-4ae5-9a0a-cbd246bb0eca_ENSG00000110075.10"; exon_number "11"; exon_id "c4553997-2315-4ae5-9a0a-cbd246bb0eca_ENSG00000110075.10.11";
chr11	/dev/stdin	CDS	68380534	68382043	.	+	0	gene_id "c4553997-2315-4ae5-9a0a-cbd246bb0eca_ENSG00000110075.10"; transcript_id "c4553997-2315-4ae5-9a0a-cbd246bb0eca_ENSG00000110075.10"; exon_number "11"; exon_id "c4553997-2315-4ae5-9a0a-cbd246bb0eca_ENSG00000110075.10.11";
chr11	/dev/stdin	start_codon	68343439	68343441	.	+	0	gene_id "c4553997-2315-4ae5-9a0a-cbd246bb0eca_ENSG00000110075.10"; transcript_id "c4553997-2315-4ae5-9a0a-cbd246bb0eca_ENSG00000110075.10"; exon_number "1"; exon_id "c4553997-2315-4ae5-9a0a-cbd246bb0eca_ENSG00000110075.10.1";
chr11	/dev/stdin	transcript	68377420	68382720	.	+	.	gene_id "ENST00000525152.1_ENSG00000110075.10"; transcript_id "ENST00000525152.1_ENSG00000110075.10";
chr11	/dev/stdin	exon	68377420	68377491	.	+	.	gene_id "ENST00000525152.1_ENSG00000110075.10"; transcript_id "ENST00000525152.1_ENSG00000110075.10"; exon_number "1"; exon_id "ENST00000525152.1_ENSG00000110075.10.1";
chr11	/dev/stdin	CDS	68377420	68377491	.	+	0	gene_id "ENST00000525152.1_ENSG00000110075.10"; transcript_id "ENST00000525152.1_ENSG00000110075.10"; exon_number "1"; exon_id "ENST00000525152.1_ENSG00000110075.10.1";
chr11	/dev/stdin	exon	68380534	68382720	.	+	.	gene_id "ENST00000525152.1_ENSG00000110075.10"; transcript_id "ENST00000525152.1_ENSG00000110075.10"; exon_number "2"; exon_id "ENST00000525152.1_ENSG00000110075.10.2";
chr11	/dev/stdin	CDS	68380534	68382717	.	+	0	gene_id "ENST00000525152.1_ENSG00000110075.10"; transcript_id "ENST00000525152.1_ENSG00000110075.10"; exon_number "2"; exon_id "ENST00000525152.1_ENSG00000110075.10.2";
chr11	/dev/stdin	start_codon	68377420	68377422	.	+	0	gene_id "ENST00000525152.1_ENSG00000110075.10"; transcript_id "ENST00000525152.1_ENSG00000110075.10"; exon_number "1"; exon_id "ENST00000525152.1_ENSG00000110075.10.1";
chr11	/dev/stdin	stop_codon	68382718	68382720	.	+	0	gene_id "ENST00000525152.1_ENSG00000110075.10"; transcript_id "ENST00000525152.1_ENSG00000110075.10"; exon_number "2"; exon_id "ENST00000525152.1_ENSG00000110075.10.2";
chr11	/dev/stdin	transcript	68513939	68518928	.	-	.	gene_id "da071fcd-1e12-4a18-9d9f-ee63a1ae7545_ENSG00000132749.6"; transcript_id "da071fcd-1e12-4a18-9d9f-ee63a1ae7545_ENSG00000132749.6";
chr11	/dev/stdin	exon	68513939	68514834	.	-	.	gene_id "da071fcd-1e12-4a18-9d9f-ee63a1ae7545_ENSG00000132749.6"; transcript_id "da071fcd-1e12-4a18-9d9f-ee63a1ae7545_ENSG00000132749.6"; exon_number "1"; exon_id "da071fcd-1e12-4a18-9d9f-ee63a1ae7545_ENSG00000132749.6.1";
chr11	/dev/stdin	CDS	68513939	68514834	.	-	1	gene_id "da071fcd-1e12-4a18-9d9f-ee63a1ae7545_ENSG00000132749.6"; transcript_id "da071fcd-1e12-4a18-9d9f-ee63a1ae7545_ENSG00000132749.6"; exon_number "1"; exon_id "da071fcd-1e12-4a18-9d9f-ee63a1ae7545_ENSG00000132749.6.1";
chr11	/dev/stdin	exon	68517658	68518167	.	-	.	gene_id "da071fcd-1e12-4a18-9d9f-ee63a1ae7545_ENSG00000132749.6"; transcript_id "da071fcd-1e12-4a18-9d9f-ee63a1ae7545_ENSG00000132749.6"; exon_number "2"; exon_id "da071fcd-1e12-4a18-9d9f-ee63a1ae7545_ENSG00000132749.6.2";
chr11	/dev/stdin	CDS	68517658	68518167	.	-	1	gene_id "da071fcd-1e12-4a18-9d9f-ee63a1ae7545_ENSG00000132749.6"; transcript_id "da071fcd-1e12-4a18-9d9f-ee63a1ae7545_ENSG00000132749.6"; exon_number "2"; exon_id "da071fcd-1e12-4a18-9d9f-ee63a1ae7545_ENSG00000132749.6.2";
chr11	/dev/stdin	exon	68518888	68518928	.	-	.	gene_id "da071fcd-1e12-4a18-9d9f-ee63a1ae7545_ENSG00000132749.6"; transcript_id "da071fcd-1e12-4a18-9d9f-ee63a1ae7545_ENSG00000132749.6"; exon_number "3"; exon_id "da071fcd-1e12-4a18-9d9f-ee63a1ae7545_ENSG00000132749.6.3";
chr11	/dev/stdin	CDS	68518888	68518928	.	-	0	gene_id "da071fcd-1e12-4a18-9d9f-ee63a1ae7545_ENSG00000132749.6"; transcript_id "da071fcd-1e12-4a18-9d9f-ee63a1ae7545_ENSG00000132749.6"; exon_number "3"; exon_id "da071fcd-1e12-4a18-9d9f-ee63a1ae7545_ENSG00000132749.6.3";
chr11	/dev/stdin	start_codon	68518926	68518928	.	-	0	gene_id "da071fcd-1e12-4a18-9d9f-ee63a1ae7545_ENSG00000132749.6"; transcript_id "da071fcd-1e12-4a18-9d9f-ee63a1ae7545_ENSG00000132749.6"; exon_number "3"; exon_id "da071fcd-1e12-4a18-9d9f-ee63a1ae7545_ENSG00000132749.6.3";
chr11	/dev/stdin	transcript	68658745	68671246	.	-	.	gene_id "ENST00000362034.2_ENSG00000197345.8"; transcript_id "ENST00000362034.2_ENSG00000197345.8";
chr11	/dev/stdin	exon	68658745	68658863	.	-	.	gene_id "ENST00000362034.2_ENSG00000197345.8"; transcript_id "ENST00000362034.2_ENSG00000197345.8"; exon_number "1"; exon_id "ENST00000362034.2_ENSG00000197345.8.1";
chr11	/dev/stdin	CDS	68658745	68658863	.	-	1	gene_id "ENST00000362034.2_ENSG00000197345.8"; transcript_id "ENST00000362034.2_ENSG00000197345.8"; exon_number "1"; exon_id "ENST00000362034.2_ENSG00000197345.8.1";
chr11	/dev/stdin	exon	68660358	68660461	.	-	.	gene_id "ENST00000362034.2_ENSG00000197345.8"; transcript_id "ENST00000362034.2_ENSG00000197345.8"; exon_number "2"; exon_id "ENST00000362034.2_ENSG00000197345.8.2";
chr11	/dev/stdin	CDS	68660358	68660461	.	-	0	gene_id "ENST00000362034.2_ENSG00000197345.8"; transcript_id "ENST00000362034.2_ENSG00000197345.8"; exon_number "2"; exon_id "ENST00000362034.2_ENSG00000197345.8.2";
chr11	/dev/stdin	exon	68660871	68660923	.	-	.	gene_id "ENST00000362034.2_ENSG00000197345.8"; transcript_id "ENST00000362034.2_ENSG00000197345.8"; exon_number "3"; exon_id "ENST00000362034.2_ENSG00000197345.8.3";
chr11	/dev/stdin	CDS	68660871	68660923	.	-	2	gene_id "ENST00000362034.2_ENSG00000197345.8"; transcript_id "ENST00000362034.2_ENSG00000197345.8"; exon_number "3"; exon_id "ENST00000362034.2_ENSG00000197345.8.3";
chr11	/dev/stdin	exon	68663983	68664146	.	-	.	gene_id "ENST00000362034.2_ENSG00000197345.8"; transcript_id "ENST00000362034.2_ENSG00000197345.8"; exon_number "4"; exon_id "ENST00000362034.2_ENSG00000197345.8.4";
chr11	/dev/stdin	CDS	68663983	68664146	.	-	1	gene_id "ENST00000362034.2_ENSG00000197345.8"; transcript_id "ENST00000362034.2_ENSG00000197345.8"; exon_number "4"; exon_id "ENST00000362034.2_ENSG00000197345.8.4";
chr11	/dev/stdin	exon	68665395	68665480	.	-	.	gene_id "ENST00000362034.2_ENSG00000197345.8"; transcript_id "ENST00000362034.2_ENSG00000197345.8"; exon_number "5"; exon_id "ENST00000362034.2_ENSG00000197345.8.5";
chr11	/dev/stdin	CDS	68665395	68665480	.	-	0	gene_id "ENST00000362034.2_ENSG00000197345.8"; transcript_id "ENST00000362034.2_ENSG00000197345.8"; exon_number "5"; exon_id "ENST00000362034.2_ENSG00000197345.8.5";
chr11	/dev/stdin	exon	68668016	68668073	.	-	.	gene_id "ENST00000362034.2_ENSG00000197345.8"; transcript_id "ENST00000362034.2_ENSG00000197345.8"; exon_number "6"; exon_id "ENST00000362034.2_ENSG00000197345.8.6";
chr11	/dev/stdin	CDS	68668016	68668073	.	-	1	gene_id "ENST00000362034.2_ENSG00000197345.8"; transcript_id "ENST00000362034.2_ENSG00000197345.8"; exon_number "6"; exon_id "ENST00000362034.2_ENSG00000197345.8.6";
chr11	/dev/stdin	exon	68671191	68671246	.	-	.	gene_id "ENST00000362034.2_ENSG00000197345.8"; transcript_id "ENST00000362034.2_ENSG00000197345.8"; exon_number "7"; exon_id "ENST00000362034.2_ENSG00000197345.8.7";
chr11	/dev/stdin	CDS	68671191	68671246	.	-	0	gene_id "ENST00000362034.2_ENSG00000197345.8"; transcript_id "ENST00000362034.2_ENSG00000197345.8"; exon_number "7"; exon_id "ENST00000362034.2_ENSG00000197345.8.7";
chr11	/dev/stdin	start_codon	68671244	68671246	.	-	0	gene_id "ENST00000362034.2_ENSG00000197345.8"; transcript_id "ENST00000362034.2_ENSG00000197345.8"; exon_number "7"; exon_id "ENST00000362034.2_ENSG00000197345.8.7";
chr11	/dev/stdin	transcript	68658745	68671597	.	-	.	gene_id "ENST00000362034.2-1_ENSG00000197345.8"; transcript_id "ENST00000362034.2-1_ENSG00000197345.8";
chr11	/dev/stdin	exon	68658745	68658863	.	-	.	gene_id "ENST00000362034.2-1_ENSG00000197345.8"; transcript_id "ENST00000362034.2-1_ENSG00000197345.8"; exon_number "1"; exon_id "ENST00000362034.2-1_ENSG00000197345.8.1";
chr11	/dev/stdin	CDS	68658745	68658863	.	-	1	gene_id "ENST00000362034.2-1_ENSG00000197345.8"; transcript_id "ENST00000362034.2-1_ENSG00000197345.8"; exon_number "1"; exon_id "ENST00000362034.2-1_ENSG00000197345.8.1";
chr11	/dev/stdin	exon	68660358	68660461	.	-	.	gene_id "ENST00000362034.2-1_ENSG00000197345.8"; transcript_id "ENST00000362034.2-1_ENSG00000197345.8"; exon_number "2"; exon_id "ENST00000362034.2-1_ENSG00000197345.8.2";
chr11	/dev/stdin	CDS	68660358	68660461	.	-	0	gene_id "ENST00000362034.2-1_ENSG00000197345.8"; transcript_id "ENST00000362034.2-1_ENSG00000197345.8"; exon_number "2"; exon_id "ENST00000362034.2-1_ENSG00000197345.8.2";
chr11	/dev/stdin	exon	68660871	68660923	.	-	.	gene_id "ENST00000362034.2-1_ENSG00000197345.8"; transcript_id "ENST00000362034.2-1_ENSG00000197345.8"; exon_number "3"; exon_id "ENST00000362034.2-1_ENSG00000197345.8.3";
chr11	/dev/stdin	CDS	68660871	68660923	.	-	2	gene_id "ENST00000362034.2-1_ENSG00000197345.8"; transcript_id "ENST00000362034.2-1_ENSG00000197345.8"; exon_number "3"; exon_id "ENST00000362034.2-1_ENSG00000197345.8.3";
chr11	/dev/stdin	exon	68663983	68664146	.	-	.	gene_id "ENST00000362034.2-1_ENSG00000197345.8"; transcript_id "ENST00000362034.2-1_ENSG00000197345.8"; exon_number "4"; exon_id "ENST00000362034.2-1_ENSG00000197345.8.4";
chr11	/dev/stdin	CDS	68663983	68664146	.	-	1	gene_id "ENST00000362034.2-1_ENSG00000197345.8"; transcript_id "ENST00000362034.2-1_ENSG00000197345.8"; exon_number "4"; exon_id "ENST00000362034.2-1_ENSG00000197345.8.4";
chr11	/dev/stdin	exon	68665395	68665480	.	-	.	gene_id "ENST00000362034.2-1_ENSG00000197345.8"; transcript_id "ENST00000362034.2-1_ENSG00000197345.8"; exon_number "5"; exon_id "ENST00000362034.2-1_ENSG00000197345.8.5";
chr11	/dev/stdin	CDS	68665395	68665480	.	-	0	gene_id "ENST00000362034.2-1_ENSG00000197345.8"; transcript_id "ENST00000362034.2-1_ENSG00000197345.8"; exon_number "5"; exon_id "ENST00000362034.2-1_ENSG00000197345.8.5";
chr11	/dev/stdin	exon	68668016	68668073	.	-	.	gene_id "ENST00000362034.2-1_ENSG00000197345.8"; transcript_id "ENST00000362034.2-1_ENSG00000197345.8"; exon_number "6"; exon_id "ENST00000362034.2-1_ENSG00000197345.8.6";
chr11	/dev/stdin	CDS	68668016	68668073	.	-	1	gene_id "ENST00000362034.2-1_ENSG00000197345.8"; transcript_id "ENST00000362034.2-1_ENSG00000197345.8"; exon_number "6"; exon_id "ENST00000362034.2-1_ENSG00000197345.8.6";
chr11	/dev/stdin	exon	68671191	68671597	.	-	.	gene_id "ENST00000362034.2-1_ENSG00000197345.8"; transcript_id "ENST00000362034.2-1_ENSG00000197345.8"; exon_number "7"; exon_id "ENST00000362034.2-1_ENSG00000197345.8.7";
chr11	/dev/stdin	CDS	68671191	68671597	.	-	0	gene_id "ENST00000362034.2-1_ENSG00000197345.8"; transcript_id "ENST00000362034.2-1_ENSG00000197345.8"; exon_number "7"; exon_id "ENST00000362034.2-1_ENSG00000197345.8.7";
chr11	/dev/stdin	start_codon	68671595	68671597	.	-	0	gene_id "ENST00000362034.2-1_ENSG00000197345.8"; transcript_id "ENST00000362034.2-1_ENSG00000197345.8"; exon_number "7"; exon_id "ENST00000362034.2-1_ENSG00000197345.8.7";
chr11	/dev/stdin	transcript	68658745	68671246	.	-	.	gene_id "ENST00000450904.2_ENSG00000197345.8"; transcript_id "ENST00000450904.2_ENSG00000197345.8";
chr11	/dev/stdin	exon	68658745	68658863	.	-	.	gene_id "ENST00000450904.2_ENSG00000197345.8"; transcript_id "ENST00000450904.2_ENSG00000197345.8"; exon_number "1"; exon_id "ENST00000450904.2_ENSG00000197345.8.1";
chr11	/dev/stdin	CDS	68658745	68658863	.	-	0	gene_id "ENST00000450904.2_ENSG00000197345.8"; transcript_id "ENST00000450904.2_ENSG00000197345.8"; exon_number "1"; exon_id "ENST00000450904.2_ENSG00000197345.8.1";
chr11	/dev/stdin	exon	68660358	68660461	.	-	.	gene_id "ENST00000450904.2_ENSG00000197345.8"; transcript_id "ENST00000450904.2_ENSG00000197345.8"; exon_number "2"; exon_id "ENST00000450904.2_ENSG00000197345.8.2";
chr11	/dev/stdin	CDS	68660358	68660461	.	-	2	gene_id "ENST00000450904.2_ENSG00000197345.8"; transcript_id "ENST00000450904.2_ENSG00000197345.8"; exon_number "2"; exon_id "ENST00000450904.2_ENSG00000197345.8.2";
chr11	/dev/stdin	exon	68660871	68660923	.	-	.	gene_id "ENST00000450904.2_ENSG00000197345.8"; transcript_id "ENST00000450904.2_ENSG00000197345.8"; exon_number "3"; exon_id "ENST00000450904.2_ENSG00000197345.8.3";
chr11	/dev/stdin	CDS	68660871	68660923	.	-	1	gene_id "ENST00000450904.2_ENSG00000197345.8"; transcript_id "ENST00000450904.2_ENSG00000197345.8"; exon_number "3"; exon_id "ENST00000450904.2_ENSG00000197345.8.3";
chr11	/dev/stdin	exon	68663983	68664146	.	-	.	gene_id "ENST00000450904.2_ENSG00000197345.8"; transcript_id "ENST00000450904.2_ENSG00000197345.8"; exon_number "4"; exon_id "ENST00000450904.2_ENSG00000197345.8.4";
chr11	/dev/stdin	CDS	68663983	68664146	.	-	0	gene_id "ENST00000450904.2_ENSG00000197345.8"; transcript_id "ENST00000450904.2_ENSG00000197345.8"; exon_number "4"; exon_id "ENST00000450904.2_ENSG00000197345.8.4";
chr11	/dev/stdin	exon	68665395	68665480	.	-	.	gene_id "ENST00000450904.2_ENSG00000197345.8"; transcript_id "ENST00000450904.2_ENSG00000197345.8"; exon_number "5"; exon_id "ENST00000450904.2_ENSG00000197345.8.5";
chr11	/dev/stdin	CDS	68665395	68665480	.	-	2	gene_id "ENST00000450904.2_ENSG00000197345.8"; transcript_id "ENST00000450904.2_ENSG00000197345.8"; exon_number "5"; exon_id "ENST00000450904.2_ENSG00000197345.8.5";
chr11	/dev/stdin	exon	68668003	68668073	.	-	.	gene_id "ENST00000450904.2_ENSG00000197345.8"; transcript_id "ENST00000450904.2_ENSG00000197345.8"; exon_number "6"; exon_id "ENST00000450904.2_ENSG00000197345.8.6";
chr11	/dev/stdin	CDS	68668003	68668073	.	-	1	gene_id "ENST00000450904.2_ENSG00000197345.8"; transcript_id "ENST00000450904.2_ENSG00000197345.8"; exon_number "6"; exon_id "ENST00000450904.2_ENSG00000197345.8.6";
chr11	/dev/stdin	exon	68671191	68671246	.	-	.	gene_id "ENST00000450904.2_ENSG00000197345.8"; transcript_id "ENST00000450904.2_ENSG00000197345.8"; exon_number "7"; exon_id "ENST00000450904.2_ENSG00000197345.8.7";
chr11	/dev/stdin	CDS	68671191	68671246	.	-	0	gene_id "ENST00000450904.2_ENSG00000197345.8"; transcript_id "ENST00000450904.2_ENSG00000197345.8"; exon_number "7"; exon_id "ENST00000450904.2_ENSG00000197345.8.7";
chr11	/dev/stdin	start_codon	68671244	68671246	.	-	0	gene_id "ENST00000450904.2_ENSG00000197345.8"; transcript_id "ENST00000450904.2_ENSG00000197345.8"; exon_number "7"; exon_id "ENST00000450904.2_ENSG00000197345.8.7";
chr11	/dev/stdin	transcript	68658745	68671246	.	-	.	gene_id "ENST00000541279.1_ENSG00000197345.8"; transcript_id "ENST00000541279.1_ENSG00000197345.8";
chr11	/dev/stdin	exon	68658745	68658863	.	-	.	gene_id "ENST00000541279.1_ENSG00000197345.8"; transcript_id "ENST00000541279.1_ENSG00000197345.8"; exon_number "1"; exon_id "ENST00000541279.1_ENSG00000197345.8.1";
chr11	/dev/stdin	CDS	68658745	68658863	.	-	1	gene_id "ENST00000541279.1_ENSG00000197345.8"; transcript_id "ENST00000541279.1_ENSG00000197345.8"; exon_number "1"; exon_id "ENST00000541279.1_ENSG00000197345.8.1";
chr11	/dev/stdin	exon	68660358	68660461	.	-	.	gene_id "ENST00000541279.1_ENSG00000197345.8"; transcript_id "ENST00000541279.1_ENSG00000197345.8"; exon_number "2"; exon_id "ENST00000541279.1_ENSG00000197345.8.2";
chr11	/dev/stdin	CDS	68660358	68660461	.	-	0	gene_id "ENST00000541279.1_ENSG00000197345.8"; transcript_id "ENST00000541279.1_ENSG00000197345.8"; exon_number "2"; exon_id "ENST00000541279.1_ENSG00000197345.8.2";
chr11	/dev/stdin	exon	68660790	68660923	.	-	.	gene_id "ENST00000541279.1_ENSG00000197345.8"; transcript_id "ENST00000541279.1_ENSG00000197345.8"; exon_number "3"; exon_id "ENST00000541279.1_ENSG00000197345.8.3";
chr11	/dev/stdin	CDS	68660790	68660923	.	-	2	gene_id "ENST00000541279.1_ENSG00000197345.8"; transcript_id "ENST00000541279.1_ENSG00000197345.8"; exon_number "3"; exon_id "ENST00000541279.1_ENSG00000197345.8.3";
chr11	/dev/stdin	exon	68663983	68664146	.	-	.	gene_id "ENST00000541279.1_ENSG00000197345.8"; transcript_id "ENST00000541279.1_ENSG00000197345.8"; exon_number "4"; exon_id "ENST00000541279.1_ENSG00000197345.8.4";
chr11	/dev/stdin	CDS	68663983	68664146	.	-	1	gene_id "ENST00000541279.1_ENSG00000197345.8"; transcript_id "ENST00000541279.1_ENSG00000197345.8"; exon_number "4"; exon_id "ENST00000541279.1_ENSG00000197345.8.4";
chr11	/dev/stdin	exon	68665395	68665480	.	-	.	gene_id "ENST00000541279.1_ENSG00000197345.8"; transcript_id "ENST00000541279.1_ENSG00000197345.8"; exon_number "5"; exon_id "ENST00000541279.1_ENSG00000197345.8.5";
chr11	/dev/stdin	CDS	68665395	68665480	.	-	0	gene_id "ENST00000541279.1_ENSG00000197345.8"; transcript_id "ENST00000541279.1_ENSG00000197345.8"; exon_number "5"; exon_id "ENST00000541279.1_ENSG00000197345.8.5";
chr11	/dev/stdin	exon	68668016	68668073	.	-	.	gene_id "ENST00000541279.1_ENSG00000197345.8"; transcript_id "ENST00000541279.1_ENSG00000197345.8"; exon_number "6"; exon_id "ENST00000541279.1_ENSG00000197345.8.6";
chr11	/dev/stdin	CDS	68668016	68668073	.	-	1	gene_id "ENST00000541279.1_ENSG00000197345.8"; transcript_id "ENST00000541279.1_ENSG00000197345.8"; exon_number "6"; exon_id "ENST00000541279.1_ENSG00000197345.8.6";
chr11	/dev/stdin	exon	68671191	68671246	.	-	.	gene_id "ENST00000541279.1_ENSG00000197345.8"; transcript_id "ENST00000541279.1_ENSG00000197345.8"; exon_number "7"; exon_id "ENST00000541279.1_ENSG00000197345.8.7";
chr11	/dev/stdin	CDS	68671191	68671246	.	-	0	gene_id "ENST00000541279.1_ENSG00000197345.8"; transcript_id "ENST00000541279.1_ENSG00000197345.8"; exon_number "7"; exon_id "ENST00000541279.1_ENSG00000197345.8.7";
chr11	/dev/stdin	start_codon	68671244	68671246	.	-	0	gene_id "ENST00000541279.1_ENSG00000197345.8"; transcript_id "ENST00000541279.1_ENSG00000197345.8"; exon_number "7"; exon_id "ENST00000541279.1_ENSG00000197345.8.7";
chr11	/dev/stdin	transcript	68658745	68671246	.	-	.	gene_id "f23a8e19-2f94-4587-a646-267af10535ff_ENSG00000197345.8"; transcript_id "f23a8e19-2f94-4587-a646-267af10535ff_ENSG00000197345.8";
chr11	/dev/stdin	exon	68658745	68658863	.	-	.	gene_id "f23a8e19-2f94-4587-a646-267af10535ff_ENSG00000197345.8"; transcript_id "f23a8e19-2f94-4587-a646-267af10535ff_ENSG00000197345.8"; exon_number "1"; exon_id "f23a8e19-2f94-4587-a646-267af10535ff_ENSG00000197345.8.1";
chr11	/dev/stdin	CDS	68658748	68658863	.	-	2	gene_id "f23a8e19-2f94-4587-a646-267af10535ff_ENSG00000197345.8"; transcript_id "f23a8e19-2f94-4587-a646-267af10535ff_ENSG00000197345.8"; exon_number "1"; exon_id "f23a8e19-2f94-4587-a646-267af10535ff_ENSG00000197345.8.1";
chr11	/dev/stdin	exon	68660358	68660461	.	-	.	gene_id "f23a8e19-2f94-4587-a646-267af10535ff_ENSG00000197345.8"; transcript_id "f23a8e19-2f94-4587-a646-267af10535ff_ENSG00000197345.8"; exon_number "2"; exon_id "f23a8e19-2f94-4587-a646-267af10535ff_ENSG00000197345.8.2";
chr11	/dev/stdin	CDS	68660358	68660461	.	-	1	gene_id "f23a8e19-2f94-4587-a646-267af10535ff_ENSG00000197345.8"; transcript_id "f23a8e19-2f94-4587-a646-267af10535ff_ENSG00000197345.8"; exon_number "2"; exon_id "f23a8e19-2f94-4587-a646-267af10535ff_ENSG00000197345.8.2";
chr11	/dev/stdin	exon	68660871	68660923	.	-	.	gene_id "f23a8e19-2f94-4587-a646-267af10535ff_ENSG00000197345.8"; transcript_id "f23a8e19-2f94-4587-a646-267af10535ff_ENSG00000197345.8"; exon_number "3"; exon_id "f23a8e19-2f94-4587-a646-267af10535ff_ENSG00000197345.8.3";
chr11	/dev/stdin	CDS	68660871	68660923	.	-	0	gene_id "f23a8e19-2f94-4587-a646-267af10535ff_ENSG00000197345.8"; transcript_id "f23a8e19-2f94-4587-a646-267af10535ff_ENSG00000197345.8"; exon_number "3"; exon_id "f23a8e19-2f94-4587-a646-267af10535ff_ENSG00000197345.8.3";
chr11	/dev/stdin	exon	68663983	68664146	.	-	.	gene_id "f23a8e19-2f94-4587-a646-267af10535ff_ENSG00000197345.8"; transcript_id "f23a8e19-2f94-4587-a646-267af10535ff_ENSG00000197345.8"; exon_number "4"; exon_id "f23a8e19-2f94-4587-a646-267af10535ff_ENSG00000197345.8.4";
chr11	/dev/stdin	CDS	68663983	68664146	.	-	2	gene_id "f23a8e19-2f94-4587-a646-267af10535ff_ENSG00000197345.8"; transcript_id "f23a8e19-2f94-4587-a646-267af10535ff_ENSG00000197345.8"; exon_number "4"; exon_id "f23a8e19-2f94-4587-a646-267af10535ff_ENSG00000197345.8.4";
chr11	/dev/stdin	exon	68665395	68665480	.	-	.	gene_id "f23a8e19-2f94-4587-a646-267af10535ff_ENSG00000197345.8"; transcript_id "f23a8e19-2f94-4587-a646-267af10535ff_ENSG00000197345.8"; exon_number "5"; exon_id "f23a8e19-2f94-4587-a646-267af10535ff_ENSG00000197345.8.5";
chr11	/dev/stdin	CDS	68665395	68665480	.	-	1	gene_id "f23a8e19-2f94-4587-a646-267af10535ff_ENSG00000197345.8"; transcript_id "f23a8e19-2f94-4587-a646-267af10535ff_ENSG00000197345.8"; exon_number "5"; exon_id "f23a8e19-2f94-4587-a646-267af10535ff_ENSG00000197345.8.5";
chr11	/dev/stdin	exon	68671191	68671246	.	-	.	gene_id "f23a8e19-2f94-4587-a646-267af10535ff_ENSG00000197345.8"; transcript_id "f23a8e19-2f94-4587-a646-267af10535ff_ENSG00000197345.8"; exon_number "6"; exon_id "f23a8e19-2f94-4587-a646-267af10535ff_ENSG00000197345.8.6";
chr11	/dev/stdin	CDS	68671191	68671246	.	-	0	gene_id "f23a8e19-2f94-4587-a646-267af10535ff_ENSG00000197345.8"; transcript_id "f23a8e19-2f94-4587-a646-267af10535ff_ENSG00000197345.8"; exon_number "6"; exon_id "f23a8e19-2f94-4587-a646-267af10535ff_ENSG00000197345.8.6";
chr11	/dev/stdin	start_codon	68671244	68671246	.	-	0	gene_id "f23a8e19-2f94-4587-a646-267af10535ff_ENSG00000197345.8"; transcript_id "f23a8e19-2f94-4587-a646-267af10535ff_ENSG00000197345.8"; exon_number "6"; exon_id "f23a8e19-2f94-4587-a646-267af10535ff_ENSG00000197345.8.6";
chr11	/dev/stdin	stop_codon	68658745	68658747	.	-	0	gene_id "f23a8e19-2f94-4587-a646-267af10535ff_ENSG00000197345.8"; transcript_id "f23a8e19-2f94-4587-a646-267af10535ff_ENSG00000197345.8"; exon_number "1"; exon_id "f23a8e19-2f94-4587-a646-267af10535ff_ENSG00000197345.8.1";
chr11	/dev/stdin	transcript	68658745	68671246	.	-	.	gene_id "76ac7a37-0cbb-438d-a0d7-59dd9210d170_ENSG00000197345.8"; transcript_id "76ac7a37-0cbb-438d-a0d7-59dd9210d170_ENSG00000197345.8";
chr11	/dev/stdin	exon	68658745	68659188	.	-	.	gene_id "76ac7a37-0cbb-438d-a0d7-59dd9210d170_ENSG00000197345.8"; transcript_id "76ac7a37-0cbb-438d-a0d7-59dd9210d170_ENSG00000197345.8"; exon_number "1"; exon_id "76ac7a37-0cbb-438d-a0d7-59dd9210d170_ENSG00000197345.8.1";
chr11	/dev/stdin	CDS	68658745	68659188	.	-	1	gene_id "76ac7a37-0cbb-438d-a0d7-59dd9210d170_ENSG00000197345.8"; transcript_id "76ac7a37-0cbb-438d-a0d7-59dd9210d170_ENSG00000197345.8"; exon_number "1"; exon_id "76ac7a37-0cbb-438d-a0d7-59dd9210d170_ENSG00000197345.8.1";
chr11	/dev/stdin	exon	68660358	68660461	.	-	.	gene_id "76ac7a37-0cbb-438d-a0d7-59dd9210d170_ENSG00000197345.8"; transcript_id "76ac7a37-0cbb-438d-a0d7-59dd9210d170_ENSG00000197345.8"; exon_number "2"; exon_id "76ac7a37-0cbb-438d-a0d7-59dd9210d170_ENSG00000197345.8.2";
chr11	/dev/stdin	CDS	68660358	68660461	.	-	0	gene_id "76ac7a37-0cbb-438d-a0d7-59dd9210d170_ENSG00000197345.8"; transcript_id "76ac7a37-0cbb-438d-a0d7-59dd9210d170_ENSG00000197345.8"; exon_number "2"; exon_id "76ac7a37-0cbb-438d-a0d7-59dd9210d170_ENSG00000197345.8.2";
chr11	/dev/stdin	exon	68660871	68660923	.	-	.	gene_id "76ac7a37-0cbb-438d-a0d7-59dd9210d170_ENSG00000197345.8"; transcript_id "76ac7a37-0cbb-438d-a0d7-59dd9210d170_ENSG00000197345.8"; exon_number "3"; exon_id "76ac7a37-0cbb-438d-a0d7-59dd9210d170_ENSG00000197345.8.3";
chr11	/dev/stdin	CDS	68660871	68660923	.	-	2	gene_id "76ac7a37-0cbb-438d-a0d7-59dd9210d170_ENSG00000197345.8"; transcript_id "76ac7a37-0cbb-438d-a0d7-59dd9210d170_ENSG00000197345.8"; exon_number "3"; exon_id "76ac7a37-0cbb-438d-a0d7-59dd9210d170_ENSG00000197345.8.3";
chr11	/dev/stdin	exon	68663983	68664146	.	-	.	gene_id "76ac7a37-0cbb-438d-a0d7-59dd9210d170_ENSG00000197345.8"; transcript_id "76ac7a37-0cbb-438d-a0d7-59dd9210d170_ENSG00000197345.8"; exon_number "4"; exon_id "76ac7a37-0cbb-438d-a0d7-59dd9210d170_ENSG00000197345.8.4";
chr11	/dev/stdin	CDS	68663983	68664146	.	-	1	gene_id "76ac7a37-0cbb-438d-a0d7-59dd9210d170_ENSG00000197345.8"; transcript_id "76ac7a37-0cbb-438d-a0d7-59dd9210d170_ENSG00000197345.8"; exon_number "4"; exon_id "76ac7a37-0cbb-438d-a0d7-59dd9210d170_ENSG00000197345.8.4";
chr11	/dev/stdin	exon	68665395	68665480	.	-	.	gene_id "76ac7a37-0cbb-438d-a0d7-59dd9210d170_ENSG00000197345.8"; transcript_id "76ac7a37-0cbb-438d-a0d7-59dd9210d170_ENSG00000197345.8"; exon_number "5"; exon_id "76ac7a37-0cbb-438d-a0d7-59dd9210d170_ENSG00000197345.8.5";
chr11	/dev/stdin	CDS	68665395	68665480	.	-	0	gene_id "76ac7a37-0cbb-438d-a0d7-59dd9210d170_ENSG00000197345.8"; transcript_id "76ac7a37-0cbb-438d-a0d7-59dd9210d170_ENSG00000197345.8"; exon_number "5"; exon_id "76ac7a37-0cbb-438d-a0d7-59dd9210d170_ENSG00000197345.8.5";
chr11	/dev/stdin	exon	68668016	68668073	.	-	.	gene_id "76ac7a37-0cbb-438d-a0d7-59dd9210d170_ENSG00000197345.8"; transcript_id "76ac7a37-0cbb-438d-a0d7-59dd9210d170_ENSG00000197345.8"; exon_number "6"; exon_id "76ac7a37-0cbb-438d-a0d7-59dd9210d170_ENSG00000197345.8.6";
chr11	/dev/stdin	CDS	68668016	68668073	.	-	1	gene_id "76ac7a37-0cbb-438d-a0d7-59dd9210d170_ENSG00000197345.8"; transcript_id "76ac7a37-0cbb-438d-a0d7-59dd9210d170_ENSG00000197345.8"; exon_number "6"; exon_id "76ac7a37-0cbb-438d-a0d7-59dd9210d170_ENSG00000197345.8.6";
chr11	/dev/stdin	exon	68671191	68671246	.	-	.	gene_id "76ac7a37-0cbb-438d-a0d7-59dd9210d170_ENSG00000197345.8"; transcript_id "76ac7a37-0cbb-438d-a0d7-59dd9210d170_ENSG00000197345.8"; exon_number "7"; exon_id "76ac7a37-0cbb-438d-a0d7-59dd9210d170_ENSG00000197345.8.7";
chr11	/dev/stdin	CDS	68671191	68671246	.	-	0	gene_id "76ac7a37-0cbb-438d-a0d7-59dd9210d170_ENSG00000197345.8"; transcript_id "76ac7a37-0cbb-438d-a0d7-59dd9210d170_ENSG00000197345.8"; exon_number "7"; exon_id "76ac7a37-0cbb-438d-a0d7-59dd9210d170_ENSG00000197345.8.7";
chr11	/dev/stdin	start_codon	68671244	68671246	.	-	0	gene_id "76ac7a37-0cbb-438d-a0d7-59dd9210d170_ENSG00000197345.8"; transcript_id "76ac7a37-0cbb-438d-a0d7-59dd9210d170_ENSG00000197345.8"; exon_number "7"; exon_id "76ac7a37-0cbb-438d-a0d7-59dd9210d170_ENSG00000197345.8.7";
chr11	/dev/stdin	transcript	68658745	68671246	.	-	.	gene_id "dd682acf-c995-405b-806e-b432c2a9f682_ENSG00000197345.8"; transcript_id "dd682acf-c995-405b-806e-b432c2a9f682_ENSG00000197345.8";
chr11	/dev/stdin	exon	68658745	68658863	.	-	.	gene_id "dd682acf-c995-405b-806e-b432c2a9f682_ENSG00000197345.8"; transcript_id "dd682acf-c995-405b-806e-b432c2a9f682_ENSG00000197345.8"; exon_number "1"; exon_id "dd682acf-c995-405b-806e-b432c2a9f682_ENSG00000197345.8.1";
chr11	/dev/stdin	CDS	68658748	68658863	.	-	2	gene_id "dd682acf-c995-405b-806e-b432c2a9f682_ENSG00000197345.8"; transcript_id "dd682acf-c995-405b-806e-b432c2a9f682_ENSG00000197345.8"; exon_number "1"; exon_id "dd682acf-c995-405b-806e-b432c2a9f682_ENSG00000197345.8.1";
chr11	/dev/stdin	exon	68660358	68660461	.	-	.	gene_id "dd682acf-c995-405b-806e-b432c2a9f682_ENSG00000197345.8"; transcript_id "dd682acf-c995-405b-806e-b432c2a9f682_ENSG00000197345.8"; exon_number "2"; exon_id "dd682acf-c995-405b-806e-b432c2a9f682_ENSG00000197345.8.2";
chr11	/dev/stdin	CDS	68660358	68660461	.	-	1	gene_id "dd682acf-c995-405b-806e-b432c2a9f682_ENSG00000197345.8"; transcript_id "dd682acf-c995-405b-806e-b432c2a9f682_ENSG00000197345.8"; exon_number "2"; exon_id "dd682acf-c995-405b-806e-b432c2a9f682_ENSG00000197345.8.2";
chr11	/dev/stdin	exon	68663937	68664146	.	-	.	gene_id "dd682acf-c995-405b-806e-b432c2a9f682_ENSG00000197345.8"; transcript_id "dd682acf-c995-405b-806e-b432c2a9f682_ENSG00000197345.8"; exon_number "3"; exon_id "dd682acf-c995-405b-806e-b432c2a9f682_ENSG00000197345.8.3";
chr11	/dev/stdin	CDS	68663937	68664146	.	-	1	gene_id "dd682acf-c995-405b-806e-b432c2a9f682_ENSG00000197345.8"; transcript_id "dd682acf-c995-405b-806e-b432c2a9f682_ENSG00000197345.8"; exon_number "3"; exon_id "dd682acf-c995-405b-806e-b432c2a9f682_ENSG00000197345.8.3";
chr11	/dev/stdin	exon	68665395	68665480	.	-	.	gene_id "dd682acf-c995-405b-806e-b432c2a9f682_ENSG00000197345.8"; transcript_id "dd682acf-c995-405b-806e-b432c2a9f682_ENSG00000197345.8"; exon_number "4"; exon_id "dd682acf-c995-405b-806e-b432c2a9f682_ENSG00000197345.8.4";
chr11	/dev/stdin	CDS	68665395	68665480	.	-	0	gene_id "dd682acf-c995-405b-806e-b432c2a9f682_ENSG00000197345.8"; transcript_id "dd682acf-c995-405b-806e-b432c2a9f682_ENSG00000197345.8"; exon_number "4"; exon_id "dd682acf-c995-405b-806e-b432c2a9f682_ENSG00000197345.8.4";
chr11	/dev/stdin	exon	68668016	68668073	.	-	.	gene_id "dd682acf-c995-405b-806e-b432c2a9f682_ENSG00000197345.8"; transcript_id "dd682acf-c995-405b-806e-b432c2a9f682_ENSG00000197345.8"; exon_number "5"; exon_id "dd682acf-c995-405b-806e-b432c2a9f682_ENSG00000197345.8.5";
chr11	/dev/stdin	CDS	68668016	68668073	.	-	1	gene_id "dd682acf-c995-405b-806e-b432c2a9f682_ENSG00000197345.8"; transcript_id "dd682acf-c995-405b-806e-b432c2a9f682_ENSG00000197345.8"; exon_number "5"; exon_id "dd682acf-c995-405b-806e-b432c2a9f682_ENSG00000197345.8.5";
chr11	/dev/stdin	exon	68671191	68671246	.	-	.	gene_id "dd682acf-c995-405b-806e-b432c2a9f682_ENSG00000197345.8"; transcript_id "dd682acf-c995-405b-806e-b432c2a9f682_ENSG00000197345.8"; exon_number "6"; exon_id "dd682acf-c995-405b-806e-b432c2a9f682_ENSG00000197345.8.6";
chr11	/dev/stdin	CDS	68671191	68671246	.	-	0	gene_id "dd682acf-c995-405b-806e-b432c2a9f682_ENSG00000197345.8"; transcript_id "dd682acf-c995-405b-806e-b432c2a9f682_ENSG00000197345.8"; exon_number "6"; exon_id "dd682acf-c995-405b-806e-b432c2a9f682_ENSG00000197345.8.6";
chr11	/dev/stdin	start_codon	68671244	68671246	.	-	0	gene_id "dd682acf-c995-405b-806e-b432c2a9f682_ENSG00000197345.8"; transcript_id "dd682acf-c995-405b-806e-b432c2a9f682_ENSG00000197345.8"; exon_number "6"; exon_id "dd682acf-c995-405b-806e-b432c2a9f682_ENSG00000197345.8.6";
chr11	/dev/stdin	stop_codon	68658745	68658747	.	-	0	gene_id "dd682acf-c995-405b-806e-b432c2a9f682_ENSG00000197345.8"; transcript_id "dd682acf-c995-405b-806e-b432c2a9f682_ENSG00000197345.8"; exon_number "1"; exon_id "dd682acf-c995-405b-806e-b432c2a9f682_ENSG00000197345.8.1";
chr11	/dev/stdin	transcript	68658745	68671246	.	-	.	gene_id "b7ca9b9b-9b3f-40d0-bcef-011cffb3cae0_ENSG00000197345.8"; transcript_id "b7ca9b9b-9b3f-40d0-bcef-011cffb3cae0_ENSG00000197345.8";
chr11	/dev/stdin	exon	68658745	68658863	.	-	.	gene_id "b7ca9b9b-9b3f-40d0-bcef-011cffb3cae0_ENSG00000197345.8"; transcript_id "b7ca9b9b-9b3f-40d0-bcef-011cffb3cae0_ENSG00000197345.8"; exon_number "1"; exon_id "b7ca9b9b-9b3f-40d0-bcef-011cffb3cae0_ENSG00000197345.8.1";
chr11	/dev/stdin	CDS	68658745	68658863	.	-	0	gene_id "b7ca9b9b-9b3f-40d0-bcef-011cffb3cae0_ENSG00000197345.8"; transcript_id "b7ca9b9b-9b3f-40d0-bcef-011cffb3cae0_ENSG00000197345.8"; exon_number "1"; exon_id "b7ca9b9b-9b3f-40d0-bcef-011cffb3cae0_ENSG00000197345.8.1";
chr11	/dev/stdin	exon	68660358	68660461	.	-	.	gene_id "b7ca9b9b-9b3f-40d0-bcef-011cffb3cae0_ENSG00000197345.8"; transcript_id "b7ca9b9b-9b3f-40d0-bcef-011cffb3cae0_ENSG00000197345.8"; exon_number "2"; exon_id "b7ca9b9b-9b3f-40d0-bcef-011cffb3cae0_ENSG00000197345.8.2";
chr11	/dev/stdin	CDS	68660358	68660461	.	-	2	gene_id "b7ca9b9b-9b3f-40d0-bcef-011cffb3cae0_ENSG00000197345.8"; transcript_id "b7ca9b9b-9b3f-40d0-bcef-011cffb3cae0_ENSG00000197345.8"; exon_number "2"; exon_id "b7ca9b9b-9b3f-40d0-bcef-011cffb3cae0_ENSG00000197345.8.2";
chr11	/dev/stdin	exon	68663983	68664146	.	-	.	gene_id "b7ca9b9b-9b3f-40d0-bcef-011cffb3cae0_ENSG00000197345.8"; transcript_id "b7ca9b9b-9b3f-40d0-bcef-011cffb3cae0_ENSG00000197345.8"; exon_number "3"; exon_id "b7ca9b9b-9b3f-40d0-bcef-011cffb3cae0_ENSG00000197345.8.3";
chr11	/dev/stdin	CDS	68663983	68664146	.	-	1	gene_id "b7ca9b9b-9b3f-40d0-bcef-011cffb3cae0_ENSG00000197345.8"; transcript_id "b7ca9b9b-9b3f-40d0-bcef-011cffb3cae0_ENSG00000197345.8"; exon_number "3"; exon_id "b7ca9b9b-9b3f-40d0-bcef-011cffb3cae0_ENSG00000197345.8.3";
chr11	/dev/stdin	exon	68665395	68665480	.	-	.	gene_id "b7ca9b9b-9b3f-40d0-bcef-011cffb3cae0_ENSG00000197345.8"; transcript_id "b7ca9b9b-9b3f-40d0-bcef-011cffb3cae0_ENSG00000197345.8"; exon_number "4"; exon_id "b7ca9b9b-9b3f-40d0-bcef-011cffb3cae0_ENSG00000197345.8.4";
chr11	/dev/stdin	CDS	68665395	68665480	.	-	0	gene_id "b7ca9b9b-9b3f-40d0-bcef-011cffb3cae0_ENSG00000197345.8"; transcript_id "b7ca9b9b-9b3f-40d0-bcef-011cffb3cae0_ENSG00000197345.8"; exon_number "4"; exon_id "b7ca9b9b-9b3f-40d0-bcef-011cffb3cae0_ENSG00000197345.8.4";
chr11	/dev/stdin	exon	68668016	68668073	.	-	.	gene_id "b7ca9b9b-9b3f-40d0-bcef-011cffb3cae0_ENSG00000197345.8"; transcript_id "b7ca9b9b-9b3f-40d0-bcef-011cffb3cae0_ENSG00000197345.8"; exon_number "5"; exon_id "b7ca9b9b-9b3f-40d0-bcef-011cffb3cae0_ENSG00000197345.8.5";
chr11	/dev/stdin	CDS	68668016	68668073	.	-	1	gene_id "b7ca9b9b-9b3f-40d0-bcef-011cffb3cae0_ENSG00000197345.8"; transcript_id "b7ca9b9b-9b3f-40d0-bcef-011cffb3cae0_ENSG00000197345.8"; exon_number "5"; exon_id "b7ca9b9b-9b3f-40d0-bcef-011cffb3cae0_ENSG00000197345.8.5";
chr11	/dev/stdin	exon	68671191	68671246	.	-	.	gene_id "b7ca9b9b-9b3f-40d0-bcef-011cffb3cae0_ENSG00000197345.8"; transcript_id "b7ca9b9b-9b3f-40d0-bcef-011cffb3cae0_ENSG00000197345.8"; exon_number "6"; exon_id "b7ca9b9b-9b3f-40d0-bcef-011cffb3cae0_ENSG00000197345.8.6";
chr11	/dev/stdin	CDS	68671191	68671246	.	-	0	gene_id "b7ca9b9b-9b3f-40d0-bcef-011cffb3cae0_ENSG00000197345.8"; transcript_id "b7ca9b9b-9b3f-40d0-bcef-011cffb3cae0_ENSG00000197345.8"; exon_number "6"; exon_id "b7ca9b9b-9b3f-40d0-bcef-011cffb3cae0_ENSG00000197345.8.6";
chr11	/dev/stdin	start_codon	68671244	68671246	.	-	0	gene_id "b7ca9b9b-9b3f-40d0-bcef-011cffb3cae0_ENSG00000197345.8"; transcript_id "b7ca9b9b-9b3f-40d0-bcef-011cffb3cae0_ENSG00000197345.8"; exon_number "6"; exon_id "b7ca9b9b-9b3f-40d0-bcef-011cffb3cae0_ENSG00000197345.8.6";
chr11	/dev/stdin	transcript	68658745	68671246	.	-	.	gene_id "a4146e77-ad51-4211-a03c-2193c11eb664_ENSG00000197345.8"; transcript_id "a4146e77-ad51-4211-a03c-2193c11eb664_ENSG00000197345.8";
chr11	/dev/stdin	exon	68658745	68658863	.	-	.	gene_id "a4146e77-ad51-4211-a03c-2193c11eb664_ENSG00000197345.8"; transcript_id "a4146e77-ad51-4211-a03c-2193c11eb664_ENSG00000197345.8"; exon_number "1"; exon_id "a4146e77-ad51-4211-a03c-2193c11eb664_ENSG00000197345.8.1";
chr11	/dev/stdin	CDS	68658745	68658863	.	-	0	gene_id "a4146e77-ad51-4211-a03c-2193c11eb664_ENSG00000197345.8"; transcript_id "a4146e77-ad51-4211-a03c-2193c11eb664_ENSG00000197345.8"; exon_number "1"; exon_id "a4146e77-ad51-4211-a03c-2193c11eb664_ENSG00000197345.8.1";
chr11	/dev/stdin	exon	68660358	68660461	.	-	.	gene_id "a4146e77-ad51-4211-a03c-2193c11eb664_ENSG00000197345.8"; transcript_id "a4146e77-ad51-4211-a03c-2193c11eb664_ENSG00000197345.8"; exon_number "2"; exon_id "a4146e77-ad51-4211-a03c-2193c11eb664_ENSG00000197345.8.2";
chr11	/dev/stdin	CDS	68660358	68660461	.	-	2	gene_id "a4146e77-ad51-4211-a03c-2193c11eb664_ENSG00000197345.8"; transcript_id "a4146e77-ad51-4211-a03c-2193c11eb664_ENSG00000197345.8"; exon_number "2"; exon_id "a4146e77-ad51-4211-a03c-2193c11eb664_ENSG00000197345.8.2";
chr11	/dev/stdin	exon	68660790	68660923	.	-	.	gene_id "a4146e77-ad51-4211-a03c-2193c11eb664_ENSG00000197345.8"; transcript_id "a4146e77-ad51-4211-a03c-2193c11eb664_ENSG00000197345.8"; exon_number "3"; exon_id "a4146e77-ad51-4211-a03c-2193c11eb664_ENSG00000197345.8.3";
chr11	/dev/stdin	CDS	68660790	68660923	.	-	1	gene_id "a4146e77-ad51-4211-a03c-2193c11eb664_ENSG00000197345.8"; transcript_id "a4146e77-ad51-4211-a03c-2193c11eb664_ENSG00000197345.8"; exon_number "3"; exon_id "a4146e77-ad51-4211-a03c-2193c11eb664_ENSG00000197345.8.3";
chr11	/dev/stdin	exon	68663983	68664146	.	-	.	gene_id "a4146e77-ad51-4211-a03c-2193c11eb664_ENSG00000197345.8"; transcript_id "a4146e77-ad51-4211-a03c-2193c11eb664_ENSG00000197345.8"; exon_number "4"; exon_id "a4146e77-ad51-4211-a03c-2193c11eb664_ENSG00000197345.8.4";
chr11	/dev/stdin	CDS	68663983	68664146	.	-	0	gene_id "a4146e77-ad51-4211-a03c-2193c11eb664_ENSG00000197345.8"; transcript_id "a4146e77-ad51-4211-a03c-2193c11eb664_ENSG00000197345.8"; exon_number "4"; exon_id "a4146e77-ad51-4211-a03c-2193c11eb664_ENSG00000197345.8.4";
chr11	/dev/stdin	exon	68665395	68665480	.	-	.	gene_id "a4146e77-ad51-4211-a03c-2193c11eb664_ENSG00000197345.8"; transcript_id "a4146e77-ad51-4211-a03c-2193c11eb664_ENSG00000197345.8"; exon_number "5"; exon_id "a4146e77-ad51-4211-a03c-2193c11eb664_ENSG00000197345.8.5";
chr11	/dev/stdin	CDS	68665395	68665480	.	-	2	gene_id "a4146e77-ad51-4211-a03c-2193c11eb664_ENSG00000197345.8"; transcript_id "a4146e77-ad51-4211-a03c-2193c11eb664_ENSG00000197345.8"; exon_number "5"; exon_id "a4146e77-ad51-4211-a03c-2193c11eb664_ENSG00000197345.8.5";
chr11	/dev/stdin	exon	68668003	68668073	.	-	.	gene_id "a4146e77-ad51-4211-a03c-2193c11eb664_ENSG00000197345.8"; transcript_id "a4146e77-ad51-4211-a03c-2193c11eb664_ENSG00000197345.8"; exon_number "6"; exon_id "a4146e77-ad51-4211-a03c-2193c11eb664_ENSG00000197345.8.6";
chr11	/dev/stdin	CDS	68668003	68668073	.	-	1	gene_id "a4146e77-ad51-4211-a03c-2193c11eb664_ENSG00000197345.8"; transcript_id "a4146e77-ad51-4211-a03c-2193c11eb664_ENSG00000197345.8"; exon_number "6"; exon_id "a4146e77-ad51-4211-a03c-2193c11eb664_ENSG00000197345.8.6";
chr11	/dev/stdin	exon	68671191	68671246	.	-	.	gene_id "a4146e77-ad51-4211-a03c-2193c11eb664_ENSG00000197345.8"; transcript_id "a4146e77-ad51-4211-a03c-2193c11eb664_ENSG00000197345.8"; exon_number "7"; exon_id "a4146e77-ad51-4211-a03c-2193c11eb664_ENSG00000197345.8.7";
chr11	/dev/stdin	CDS	68671191	68671246	.	-	0	gene_id "a4146e77-ad51-4211-a03c-2193c11eb664_ENSG00000197345.8"; transcript_id "a4146e77-ad51-4211-a03c-2193c11eb664_ENSG00000197345.8"; exon_number "7"; exon_id "a4146e77-ad51-4211-a03c-2193c11eb664_ENSG00000197345.8.7";
chr11	/dev/stdin	start_codon	68671244	68671246	.	-	0	gene_id "a4146e77-ad51-4211-a03c-2193c11eb664_ENSG00000197345.8"; transcript_id "a4146e77-ad51-4211-a03c-2193c11eb664_ENSG00000197345.8"; exon_number "7"; exon_id "a4146e77-ad51-4211-a03c-2193c11eb664_ENSG00000197345.8.7";
chr11	/dev/stdin	transcript	68658745	68671246	.	-	.	gene_id "455a3b40-ffe0-48e6-b5b0-35490bc9a1cb_ENSG00000197345.8"; transcript_id "455a3b40-ffe0-48e6-b5b0-35490bc9a1cb_ENSG00000197345.8";
chr11	/dev/stdin	exon	68658745	68658863	.	-	.	gene_id "455a3b40-ffe0-48e6-b5b0-35490bc9a1cb_ENSG00000197345.8"; transcript_id "455a3b40-ffe0-48e6-b5b0-35490bc9a1cb_ENSG00000197345.8"; exon_number "1"; exon_id "455a3b40-ffe0-48e6-b5b0-35490bc9a1cb_ENSG00000197345.8.1";
chr11	/dev/stdin	CDS	68658745	68658863	.	-	0	gene_id "455a3b40-ffe0-48e6-b5b0-35490bc9a1cb_ENSG00000197345.8"; transcript_id "455a3b40-ffe0-48e6-b5b0-35490bc9a1cb_ENSG00000197345.8"; exon_number "1"; exon_id "455a3b40-ffe0-48e6-b5b0-35490bc9a1cb_ENSG00000197345.8.1";
chr11	/dev/stdin	exon	68660358	68660461	.	-	.	gene_id "455a3b40-ffe0-48e6-b5b0-35490bc9a1cb_ENSG00000197345.8"; transcript_id "455a3b40-ffe0-48e6-b5b0-35490bc9a1cb_ENSG00000197345.8"; exon_number "2"; exon_id "455a3b40-ffe0-48e6-b5b0-35490bc9a1cb_ENSG00000197345.8.2";
chr11	/dev/stdin	CDS	68660358	68660461	.	-	2	gene_id "455a3b40-ffe0-48e6-b5b0-35490bc9a1cb_ENSG00000197345.8"; transcript_id "455a3b40-ffe0-48e6-b5b0-35490bc9a1cb_ENSG00000197345.8"; exon_number "2"; exon_id "455a3b40-ffe0-48e6-b5b0-35490bc9a1cb_ENSG00000197345.8.2";
chr11	/dev/stdin	exon	68660871	68660923	.	-	.	gene_id "455a3b40-ffe0-48e6-b5b0-35490bc9a1cb_ENSG00000197345.8"; transcript_id "455a3b40-ffe0-48e6-b5b0-35490bc9a1cb_ENSG00000197345.8"; exon_number "3"; exon_id "455a3b40-ffe0-48e6-b5b0-35490bc9a1cb_ENSG00000197345.8.3";
chr11	/dev/stdin	CDS	68660871	68660923	.	-	1	gene_id "455a3b40-ffe0-48e6-b5b0-35490bc9a1cb_ENSG00000197345.8"; transcript_id "455a3b40-ffe0-48e6-b5b0-35490bc9a1cb_ENSG00000197345.8"; exon_number "3"; exon_id "455a3b40-ffe0-48e6-b5b0-35490bc9a1cb_ENSG00000197345.8.3";
chr11	/dev/stdin	exon	68663983	68664306	.	-	.	gene_id "455a3b40-ffe0-48e6-b5b0-35490bc9a1cb_ENSG00000197345.8"; transcript_id "455a3b40-ffe0-48e6-b5b0-35490bc9a1cb_ENSG00000197345.8"; exon_number "4"; exon_id "455a3b40-ffe0-48e6-b5b0-35490bc9a1cb_ENSG00000197345.8.4";
chr11	/dev/stdin	CDS	68663983	68664306	.	-	1	gene_id "455a3b40-ffe0-48e6-b5b0-35490bc9a1cb_ENSG00000197345.8"; transcript_id "455a3b40-ffe0-48e6-b5b0-35490bc9a1cb_ENSG00000197345.8"; exon_number "4"; exon_id "455a3b40-ffe0-48e6-b5b0-35490bc9a1cb_ENSG00000197345.8.4";
chr11	/dev/stdin	exon	68665395	68665480	.	-	.	gene_id "455a3b40-ffe0-48e6-b5b0-35490bc9a1cb_ENSG00000197345.8"; transcript_id "455a3b40-ffe0-48e6-b5b0-35490bc9a1cb_ENSG00000197345.8"; exon_number "5"; exon_id "455a3b40-ffe0-48e6-b5b0-35490bc9a1cb_ENSG00000197345.8.5";
chr11	/dev/stdin	CDS	68665395	68665480	.	-	0	gene_id "455a3b40-ffe0-48e6-b5b0-35490bc9a1cb_ENSG00000197345.8"; transcript_id "455a3b40-ffe0-48e6-b5b0-35490bc9a1cb_ENSG00000197345.8"; exon_number "5"; exon_id "455a3b40-ffe0-48e6-b5b0-35490bc9a1cb_ENSG00000197345.8.5";
chr11	/dev/stdin	exon	68668016	68668073	.	-	.	gene_id "455a3b40-ffe0-48e6-b5b0-35490bc9a1cb_ENSG00000197345.8"; transcript_id "455a3b40-ffe0-48e6-b5b0-35490bc9a1cb_ENSG00000197345.8"; exon_number "6"; exon_id "455a3b40-ffe0-48e6-b5b0-35490bc9a1cb_ENSG00000197345.8.6";
chr11	/dev/stdin	CDS	68668016	68668073	.	-	1	gene_id "455a3b40-ffe0-48e6-b5b0-35490bc9a1cb_ENSG00000197345.8"; transcript_id "455a3b40-ffe0-48e6-b5b0-35490bc9a1cb_ENSG00000197345.8"; exon_number "6"; exon_id "455a3b40-ffe0-48e6-b5b0-35490bc9a1cb_ENSG00000197345.8.6";
chr11	/dev/stdin	exon	68671191	68671246	.	-	.	gene_id "455a3b40-ffe0-48e6-b5b0-35490bc9a1cb_ENSG00000197345.8"; transcript_id "455a3b40-ffe0-48e6-b5b0-35490bc9a1cb_ENSG00000197345.8"; exon_number "7"; exon_id "455a3b40-ffe0-48e6-b5b0-35490bc9a1cb_ENSG00000197345.8.7";
chr11	/dev/stdin	CDS	68671191	68671246	.	-	0	gene_id "455a3b40-ffe0-48e6-b5b0-35490bc9a1cb_ENSG00000197345.8"; transcript_id "455a3b40-ffe0-48e6-b5b0-35490bc9a1cb_ENSG00000197345.8"; exon_number "7"; exon_id "455a3b40-ffe0-48e6-b5b0-35490bc9a1cb_ENSG00000197345.8.7";
chr11	/dev/stdin	start_codon	68671244	68671246	.	-	0	gene_id "455a3b40-ffe0-48e6-b5b0-35490bc9a1cb_ENSG00000197345.8"; transcript_id "455a3b40-ffe0-48e6-b5b0-35490bc9a1cb_ENSG00000197345.8"; exon_number "7"; exon_id "455a3b40-ffe0-48e6-b5b0-35490bc9a1cb_ENSG00000197345.8.7";
chr11	/dev/stdin	transcript	68671283	68704535	.	+	.	gene_id "3a32a9a2-9d1f-46ff-83df-b3c97df10d92_ENSG00000132740.4"; transcript_id "3a32a9a2-9d1f-46ff-83df-b3c97df10d92_ENSG00000132740.4";
chr11	/dev/stdin	exon	68671283	68671506	.	+	.	gene_id "3a32a9a2-9d1f-46ff-83df-b3c97df10d92_ENSG00000132740.4"; transcript_id "3a32a9a2-9d1f-46ff-83df-b3c97df10d92_ENSG00000132740.4"; exon_number "1"; exon_id "3a32a9a2-9d1f-46ff-83df-b3c97df10d92_ENSG00000132740.4.1";
chr11	/dev/stdin	CDS	68671283	68671506	.	+	0	gene_id "3a32a9a2-9d1f-46ff-83df-b3c97df10d92_ENSG00000132740.4"; transcript_id "3a32a9a2-9d1f-46ff-83df-b3c97df10d92_ENSG00000132740.4"; exon_number "1"; exon_id "3a32a9a2-9d1f-46ff-83df-b3c97df10d92_ENSG00000132740.4.1";
chr11	/dev/stdin	exon	68673537	68673706	.	+	.	gene_id "3a32a9a2-9d1f-46ff-83df-b3c97df10d92_ENSG00000132740.4"; transcript_id "3a32a9a2-9d1f-46ff-83df-b3c97df10d92_ENSG00000132740.4"; exon_number "2"; exon_id "3a32a9a2-9d1f-46ff-83df-b3c97df10d92_ENSG00000132740.4.2";
chr11	/dev/stdin	CDS	68673537	68673706	.	+	1	gene_id "3a32a9a2-9d1f-46ff-83df-b3c97df10d92_ENSG00000132740.4"; transcript_id "3a32a9a2-9d1f-46ff-83df-b3c97df10d92_ENSG00000132740.4"; exon_number "2"; exon_id "3a32a9a2-9d1f-46ff-83df-b3c97df10d92_ENSG00000132740.4.2";
chr11	/dev/stdin	exon	68675613	68675805	.	+	.	gene_id "3a32a9a2-9d1f-46ff-83df-b3c97df10d92_ENSG00000132740.4"; transcript_id "3a32a9a2-9d1f-46ff-83df-b3c97df10d92_ENSG00000132740.4"; exon_number "3"; exon_id "3a32a9a2-9d1f-46ff-83df-b3c97df10d92_ENSG00000132740.4.3";
chr11	/dev/stdin	CDS	68675613	68675805	.	+	2	gene_id "3a32a9a2-9d1f-46ff-83df-b3c97df10d92_ENSG00000132740.4"; transcript_id "3a32a9a2-9d1f-46ff-83df-b3c97df10d92_ENSG00000132740.4"; exon_number "3"; exon_id "3a32a9a2-9d1f-46ff-83df-b3c97df10d92_ENSG00000132740.4.3";
chr11	/dev/stdin	exon	68676002	68676099	.	+	.	gene_id "3a32a9a2-9d1f-46ff-83df-b3c97df10d92_ENSG00000132740.4"; transcript_id "3a32a9a2-9d1f-46ff-83df-b3c97df10d92_ENSG00000132740.4"; exon_number "4"; exon_id "3a32a9a2-9d1f-46ff-83df-b3c97df10d92_ENSG00000132740.4.4";
chr11	/dev/stdin	CDS	68676002	68676099	.	+	1	gene_id "3a32a9a2-9d1f-46ff-83df-b3c97df10d92_ENSG00000132740.4"; transcript_id "3a32a9a2-9d1f-46ff-83df-b3c97df10d92_ENSG00000132740.4"; exon_number "4"; exon_id "3a32a9a2-9d1f-46ff-83df-b3c97df10d92_ENSG00000132740.4.4";
chr11	/dev/stdin	exon	68678908	68679071	.	+	.	gene_id "3a32a9a2-9d1f-46ff-83df-b3c97df10d92_ENSG00000132740.4"; transcript_id "3a32a9a2-9d1f-46ff-83df-b3c97df10d92_ENSG00000132740.4"; exon_number "5"; exon_id "3a32a9a2-9d1f-46ff-83df-b3c97df10d92_ENSG00000132740.4.5";
chr11	/dev/stdin	CDS	68678908	68679071	.	+	2	gene_id "3a32a9a2-9d1f-46ff-83df-b3c97df10d92_ENSG00000132740.4"; transcript_id "3a32a9a2-9d1f-46ff-83df-b3c97df10d92_ENSG00000132740.4"; exon_number "5"; exon_id "3a32a9a2-9d1f-46ff-83df-b3c97df10d92_ENSG00000132740.4.5";
chr11	/dev/stdin	exon	68682291	68682491	.	+	.	gene_id "3a32a9a2-9d1f-46ff-83df-b3c97df10d92_ENSG00000132740.4"; transcript_id "3a32a9a2-9d1f-46ff-83df-b3c97df10d92_ENSG00000132740.4"; exon_number "6"; exon_id "3a32a9a2-9d1f-46ff-83df-b3c97df10d92_ENSG00000132740.4.6";
chr11	/dev/stdin	CDS	68682291	68682491	.	+	0	gene_id "3a32a9a2-9d1f-46ff-83df-b3c97df10d92_ENSG00000132740.4"; transcript_id "3a32a9a2-9d1f-46ff-83df-b3c97df10d92_ENSG00000132740.4"; exon_number "6"; exon_id "3a32a9a2-9d1f-46ff-83df-b3c97df10d92_ENSG00000132740.4.6";
chr11	/dev/stdin	exon	68685204	68685351	.	+	.	gene_id "3a32a9a2-9d1f-46ff-83df-b3c97df10d92_ENSG00000132740.4"; transcript_id "3a32a9a2-9d1f-46ff-83df-b3c97df10d92_ENSG00000132740.4"; exon_number "7"; exon_id "3a32a9a2-9d1f-46ff-83df-b3c97df10d92_ENSG00000132740.4.7";
chr11	/dev/stdin	CDS	68685204	68685351	.	+	0	gene_id "3a32a9a2-9d1f-46ff-83df-b3c97df10d92_ENSG00000132740.4"; transcript_id "3a32a9a2-9d1f-46ff-83df-b3c97df10d92_ENSG00000132740.4"; exon_number "7"; exon_id "3a32a9a2-9d1f-46ff-83df-b3c97df10d92_ENSG00000132740.4.7";
chr11	/dev/stdin	exon	68696651	68696825	.	+	.	gene_id "3a32a9a2-9d1f-46ff-83df-b3c97df10d92_ENSG00000132740.4"; transcript_id "3a32a9a2-9d1f-46ff-83df-b3c97df10d92_ENSG00000132740.4"; exon_number "8"; exon_id "3a32a9a2-9d1f-46ff-83df-b3c97df10d92_ENSG00000132740.4.8";
chr11	/dev/stdin	CDS	68696651	68696825	.	+	2	gene_id "3a32a9a2-9d1f-46ff-83df-b3c97df10d92_ENSG00000132740.4"; transcript_id "3a32a9a2-9d1f-46ff-83df-b3c97df10d92_ENSG00000132740.4"; exon_number "8"; exon_id "3a32a9a2-9d1f-46ff-83df-b3c97df10d92_ENSG00000132740.4.8";
chr11	/dev/stdin	exon	68700767	68700949	.	+	.	gene_id "3a32a9a2-9d1f-46ff-83df-b3c97df10d92_ENSG00000132740.4"; transcript_id "3a32a9a2-9d1f-46ff-83df-b3c97df10d92_ENSG00000132740.4"; exon_number "9"; exon_id "3a32a9a2-9d1f-46ff-83df-b3c97df10d92_ENSG00000132740.4.9";
chr11	/dev/stdin	CDS	68700767	68700949	.	+	1	gene_id "3a32a9a2-9d1f-46ff-83df-b3c97df10d92_ENSG00000132740.4"; transcript_id "3a32a9a2-9d1f-46ff-83df-b3c97df10d92_ENSG00000132740.4"; exon_number "9"; exon_id "3a32a9a2-9d1f-46ff-83df-b3c97df10d92_ENSG00000132740.4.9";
chr11	/dev/stdin	exon	68701263	68701381	.	+	.	gene_id "3a32a9a2-9d1f-46ff-83df-b3c97df10d92_ENSG00000132740.4"; transcript_id "3a32a9a2-9d1f-46ff-83df-b3c97df10d92_ENSG00000132740.4"; exon_number "10"; exon_id "3a32a9a2-9d1f-46ff-83df-b3c97df10d92_ENSG00000132740.4.10";
chr11	/dev/stdin	CDS	68701263	68701381	.	+	1	gene_id "3a32a9a2-9d1f-46ff-83df-b3c97df10d92_ENSG00000132740.4"; transcript_id "3a32a9a2-9d1f-46ff-83df-b3c97df10d92_ENSG00000132740.4"; exon_number "10"; exon_id "3a32a9a2-9d1f-46ff-83df-b3c97df10d92_ENSG00000132740.4.10";
chr11	/dev/stdin	exon	68701932	68702026	.	+	.	gene_id "3a32a9a2-9d1f-46ff-83df-b3c97df10d92_ENSG00000132740.4"; transcript_id "3a32a9a2-9d1f-46ff-83df-b3c97df10d92_ENSG00000132740.4"; exon_number "11"; exon_id "3a32a9a2-9d1f-46ff-83df-b3c97df10d92_ENSG00000132740.4.11";
chr11	/dev/stdin	CDS	68701932	68702026	.	+	2	gene_id "3a32a9a2-9d1f-46ff-83df-b3c97df10d92_ENSG00000132740.4"; transcript_id "3a32a9a2-9d1f-46ff-83df-b3c97df10d92_ENSG00000132740.4"; exon_number "11"; exon_id "3a32a9a2-9d1f-46ff-83df-b3c97df10d92_ENSG00000132740.4.11";
chr11	/dev/stdin	exon	68702767	68702890	.	+	.	gene_id "3a32a9a2-9d1f-46ff-83df-b3c97df10d92_ENSG00000132740.4"; transcript_id "3a32a9a2-9d1f-46ff-83df-b3c97df10d92_ENSG00000132740.4"; exon_number "12"; exon_id "3a32a9a2-9d1f-46ff-83df-b3c97df10d92_ENSG00000132740.4.12";
chr11	/dev/stdin	CDS	68702767	68702890	.	+	0	gene_id "3a32a9a2-9d1f-46ff-83df-b3c97df10d92_ENSG00000132740.4"; transcript_id "3a32a9a2-9d1f-46ff-83df-b3c97df10d92_ENSG00000132740.4"; exon_number "12"; exon_id "3a32a9a2-9d1f-46ff-83df-b3c97df10d92_ENSG00000132740.4.12";
chr11	/dev/stdin	exon	68703705	68704535	.	+	.	gene_id "3a32a9a2-9d1f-46ff-83df-b3c97df10d92_ENSG00000132740.4"; transcript_id "3a32a9a2-9d1f-46ff-83df-b3c97df10d92_ENSG00000132740.4"; exon_number "13"; exon_id "3a32a9a2-9d1f-46ff-83df-b3c97df10d92_ENSG00000132740.4.13";
chr11	/dev/stdin	CDS	68703705	68704535	.	+	2	gene_id "3a32a9a2-9d1f-46ff-83df-b3c97df10d92_ENSG00000132740.4"; transcript_id "3a32a9a2-9d1f-46ff-83df-b3c97df10d92_ENSG00000132740.4"; exon_number "13"; exon_id "3a32a9a2-9d1f-46ff-83df-b3c97df10d92_ENSG00000132740.4.13";
chr11	/dev/stdin	start_codon	68671283	68671285	.	+	0	gene_id "3a32a9a2-9d1f-46ff-83df-b3c97df10d92_ENSG00000132740.4"; transcript_id "3a32a9a2-9d1f-46ff-83df-b3c97df10d92_ENSG00000132740.4"; exon_number "1"; exon_id "3a32a9a2-9d1f-46ff-83df-b3c97df10d92_ENSG00000132740.4.1";
chr11	/dev/stdin	transcript	68704350	68708067	.	+	.	gene_id "99f58509-2f65-4cd6-b960-d8fb08be5724-2_ENSG00000132740.4"; transcript_id "99f58509-2f65-4cd6-b960-d8fb08be5724-2_ENSG00000132740.4";
chr11	/dev/stdin	exon	68704350	68704559	.	+	.	gene_id "99f58509-2f65-4cd6-b960-d8fb08be5724-2_ENSG00000132740.4"; transcript_id "99f58509-2f65-4cd6-b960-d8fb08be5724-2_ENSG00000132740.4"; exon_number "1"; exon_id "99f58509-2f65-4cd6-b960-d8fb08be5724-2_ENSG00000132740.4.1";
chr11	/dev/stdin	CDS	68704350	68704559	.	+	0	gene_id "99f58509-2f65-4cd6-b960-d8fb08be5724-2_ENSG00000132740.4"; transcript_id "99f58509-2f65-4cd6-b960-d8fb08be5724-2_ENSG00000132740.4"; exon_number "1"; exon_id "99f58509-2f65-4cd6-b960-d8fb08be5724-2_ENSG00000132740.4.1";
chr11	/dev/stdin	exon	68705650	68705822	.	+	.	gene_id "99f58509-2f65-4cd6-b960-d8fb08be5724-2_ENSG00000132740.4"; transcript_id "99f58509-2f65-4cd6-b960-d8fb08be5724-2_ENSG00000132740.4"; exon_number "2"; exon_id "99f58509-2f65-4cd6-b960-d8fb08be5724-2_ENSG00000132740.4.2";
chr11	/dev/stdin	CDS	68705650	68705822	.	+	0	gene_id "99f58509-2f65-4cd6-b960-d8fb08be5724-2_ENSG00000132740.4"; transcript_id "99f58509-2f65-4cd6-b960-d8fb08be5724-2_ENSG00000132740.4"; exon_number "2"; exon_id "99f58509-2f65-4cd6-b960-d8fb08be5724-2_ENSG00000132740.4.2";
chr11	/dev/stdin	exon	68707002	68708067	.	+	.	gene_id "99f58509-2f65-4cd6-b960-d8fb08be5724-2_ENSG00000132740.4"; transcript_id "99f58509-2f65-4cd6-b960-d8fb08be5724-2_ENSG00000132740.4"; exon_number "3"; exon_id "99f58509-2f65-4cd6-b960-d8fb08be5724-2_ENSG00000132740.4.3";
chr11	/dev/stdin	CDS	68707002	68708064	.	+	1	gene_id "99f58509-2f65-4cd6-b960-d8fb08be5724-2_ENSG00000132740.4"; transcript_id "99f58509-2f65-4cd6-b960-d8fb08be5724-2_ENSG00000132740.4"; exon_number "3"; exon_id "99f58509-2f65-4cd6-b960-d8fb08be5724-2_ENSG00000132740.4.3";
chr11	/dev/stdin	start_codon	68704350	68704352	.	+	0	gene_id "99f58509-2f65-4cd6-b960-d8fb08be5724-2_ENSG00000132740.4"; transcript_id "99f58509-2f65-4cd6-b960-d8fb08be5724-2_ENSG00000132740.4"; exon_number "1"; exon_id "99f58509-2f65-4cd6-b960-d8fb08be5724-2_ENSG00000132740.4.1";
chr11	/dev/stdin	stop_codon	68708065	68708067	.	+	0	gene_id "99f58509-2f65-4cd6-b960-d8fb08be5724-2_ENSG00000132740.4"; transcript_id "99f58509-2f65-4cd6-b960-d8fb08be5724-2_ENSG00000132740.4"; exon_number "3"; exon_id "99f58509-2f65-4cd6-b960-d8fb08be5724-2_ENSG00000132740.4.3";
chr11	/dev/stdin	transcript	68816366	68855992	.	+	.	gene_id "9f0c6c25-e2ce-4c78-8129-7fb1d087bd7d_ENSG00000162341.11"; transcript_id "9f0c6c25-e2ce-4c78-8129-7fb1d087bd7d_ENSG00000162341.11";
chr11	/dev/stdin	exon	68816366	68816574	.	+	.	gene_id "9f0c6c25-e2ce-4c78-8129-7fb1d087bd7d_ENSG00000162341.11"; transcript_id "9f0c6c25-e2ce-4c78-8129-7fb1d087bd7d_ENSG00000162341.11"; exon_number "1"; exon_id "9f0c6c25-e2ce-4c78-8129-7fb1d087bd7d_ENSG00000162341.11.1";
chr11	/dev/stdin	CDS	68816366	68816574	.	+	0	gene_id "9f0c6c25-e2ce-4c78-8129-7fb1d087bd7d_ENSG00000162341.11"; transcript_id "9f0c6c25-e2ce-4c78-8129-7fb1d087bd7d_ENSG00000162341.11"; exon_number "1"; exon_id "9f0c6c25-e2ce-4c78-8129-7fb1d087bd7d_ENSG00000162341.11.1";
chr11	/dev/stdin	exon	68821501	68821565	.	+	.	gene_id "9f0c6c25-e2ce-4c78-8129-7fb1d087bd7d_ENSG00000162341.11"; transcript_id "9f0c6c25-e2ce-4c78-8129-7fb1d087bd7d_ENSG00000162341.11"; exon_number "2"; exon_id "9f0c6c25-e2ce-4c78-8129-7fb1d087bd7d_ENSG00000162341.11.2";
chr11	/dev/stdin	CDS	68821501	68821565	.	+	1	gene_id "9f0c6c25-e2ce-4c78-8129-7fb1d087bd7d_ENSG00000162341.11"; transcript_id "9f0c6c25-e2ce-4c78-8129-7fb1d087bd7d_ENSG00000162341.11"; exon_number "2"; exon_id "9f0c6c25-e2ce-4c78-8129-7fb1d087bd7d_ENSG00000162341.11.2";
chr11	/dev/stdin	exon	68822189	68822265	.	+	.	gene_id "9f0c6c25-e2ce-4c78-8129-7fb1d087bd7d_ENSG00000162341.11"; transcript_id "9f0c6c25-e2ce-4c78-8129-7fb1d087bd7d_ENSG00000162341.11"; exon_number "3"; exon_id "9f0c6c25-e2ce-4c78-8129-7fb1d087bd7d_ENSG00000162341.11.3";
chr11	/dev/stdin	CDS	68822189	68822265	.	+	2	gene_id "9f0c6c25-e2ce-4c78-8129-7fb1d087bd7d_ENSG00000162341.11"; transcript_id "9f0c6c25-e2ce-4c78-8129-7fb1d087bd7d_ENSG00000162341.11"; exon_number "3"; exon_id "9f0c6c25-e2ce-4c78-8129-7fb1d087bd7d_ENSG00000162341.11.3";
chr11	/dev/stdin	exon	68822643	68822820	.	+	.	gene_id "9f0c6c25-e2ce-4c78-8129-7fb1d087bd7d_ENSG00000162341.11"; transcript_id "9f0c6c25-e2ce-4c78-8129-7fb1d087bd7d_ENSG00000162341.11"; exon_number "4"; exon_id "9f0c6c25-e2ce-4c78-8129-7fb1d087bd7d_ENSG00000162341.11.4";
chr11	/dev/stdin	CDS	68822643	68822820	.	+	0	gene_id "9f0c6c25-e2ce-4c78-8129-7fb1d087bd7d_ENSG00000162341.11"; transcript_id "9f0c6c25-e2ce-4c78-8129-7fb1d087bd7d_ENSG00000162341.11"; exon_number "4"; exon_id "9f0c6c25-e2ce-4c78-8129-7fb1d087bd7d_ENSG00000162341.11.4";
chr11	/dev/stdin	exon	68825046	68825162	.	+	.	gene_id "9f0c6c25-e2ce-4c78-8129-7fb1d087bd7d_ENSG00000162341.11"; transcript_id "9f0c6c25-e2ce-4c78-8129-7fb1d087bd7d_ENSG00000162341.11"; exon_number "5"; exon_id "9f0c6c25-e2ce-4c78-8129-7fb1d087bd7d_ENSG00000162341.11.5";
chr11	/dev/stdin	CDS	68825046	68825162	.	+	2	gene_id "9f0c6c25-e2ce-4c78-8129-7fb1d087bd7d_ENSG00000162341.11"; transcript_id "9f0c6c25-e2ce-4c78-8129-7fb1d087bd7d_ENSG00000162341.11"; exon_number "5"; exon_id "9f0c6c25-e2ce-4c78-8129-7fb1d087bd7d_ENSG00000162341.11.5";
chr11	/dev/stdin	exon	68830352	68830458	.	+	.	gene_id "9f0c6c25-e2ce-4c78-8129-7fb1d087bd7d_ENSG00000162341.11"; transcript_id "9f0c6c25-e2ce-4c78-8129-7fb1d087bd7d_ENSG00000162341.11"; exon_number "6"; exon_id "9f0c6c25-e2ce-4c78-8129-7fb1d087bd7d_ENSG00000162341.11.6";
chr11	/dev/stdin	CDS	68830352	68830458	.	+	2	gene_id "9f0c6c25-e2ce-4c78-8129-7fb1d087bd7d_ENSG00000162341.11"; transcript_id "9f0c6c25-e2ce-4c78-8129-7fb1d087bd7d_ENSG00000162341.11"; exon_number "6"; exon_id "9f0c6c25-e2ce-4c78-8129-7fb1d087bd7d_ENSG00000162341.11.6";
chr11	/dev/stdin	exon	68831363	68831435	.	+	.	gene_id "9f0c6c25-e2ce-4c78-8129-7fb1d087bd7d_ENSG00000162341.11"; transcript_id "9f0c6c25-e2ce-4c78-8129-7fb1d087bd7d_ENSG00000162341.11"; exon_number "7"; exon_id "9f0c6c25-e2ce-4c78-8129-7fb1d087bd7d_ENSG00000162341.11.7";
chr11	/dev/stdin	CDS	68831363	68831435	.	+	0	gene_id "9f0c6c25-e2ce-4c78-8129-7fb1d087bd7d_ENSG00000162341.11"; transcript_id "9f0c6c25-e2ce-4c78-8129-7fb1d087bd7d_ENSG00000162341.11"; exon_number "7"; exon_id "9f0c6c25-e2ce-4c78-8129-7fb1d087bd7d_ENSG00000162341.11.7";
chr11	/dev/stdin	exon	68834974	68835073	.	+	.	gene_id "9f0c6c25-e2ce-4c78-8129-7fb1d087bd7d_ENSG00000162341.11"; transcript_id "9f0c6c25-e2ce-4c78-8129-7fb1d087bd7d_ENSG00000162341.11"; exon_number "8"; exon_id "9f0c6c25-e2ce-4c78-8129-7fb1d087bd7d_ENSG00000162341.11.8";
chr11	/dev/stdin	CDS	68834974	68835073	.	+	2	gene_id "9f0c6c25-e2ce-4c78-8129-7fb1d087bd7d_ENSG00000162341.11"; transcript_id "9f0c6c25-e2ce-4c78-8129-7fb1d087bd7d_ENSG00000162341.11"; exon_number "8"; exon_id "9f0c6c25-e2ce-4c78-8129-7fb1d087bd7d_ENSG00000162341.11.8";
chr11	/dev/stdin	exon	68837898	68837963	.	+	.	gene_id "9f0c6c25-e2ce-4c78-8129-7fb1d087bd7d_ENSG00000162341.11"; transcript_id "9f0c6c25-e2ce-4c78-8129-7fb1d087bd7d_ENSG00000162341.11"; exon_number "9"; exon_id "9f0c6c25-e2ce-4c78-8129-7fb1d087bd7d_ENSG00000162341.11.9";
chr11	/dev/stdin	CDS	68837898	68837963	.	+	1	gene_id "9f0c6c25-e2ce-4c78-8129-7fb1d087bd7d_ENSG00000162341.11"; transcript_id "9f0c6c25-e2ce-4c78-8129-7fb1d087bd7d_ENSG00000162341.11"; exon_number "9"; exon_id "9f0c6c25-e2ce-4c78-8129-7fb1d087bd7d_ENSG00000162341.11.9";
chr11	/dev/stdin	exon	68838824	68838888	.	+	.	gene_id "9f0c6c25-e2ce-4c78-8129-7fb1d087bd7d_ENSG00000162341.11"; transcript_id "9f0c6c25-e2ce-4c78-8129-7fb1d087bd7d_ENSG00000162341.11"; exon_number "10"; exon_id "9f0c6c25-e2ce-4c78-8129-7fb1d087bd7d_ENSG00000162341.11.10";
chr11	/dev/stdin	CDS	68838824	68838888	.	+	1	gene_id "9f0c6c25-e2ce-4c78-8129-7fb1d087bd7d_ENSG00000162341.11"; transcript_id "9f0c6c25-e2ce-4c78-8129-7fb1d087bd7d_ENSG00000162341.11"; exon_number "10"; exon_id "9f0c6c25-e2ce-4c78-8129-7fb1d087bd7d_ENSG00000162341.11.10";
chr11	/dev/stdin	exon	68839391	68839491	.	+	.	gene_id "9f0c6c25-e2ce-4c78-8129-7fb1d087bd7d_ENSG00000162341.11"; transcript_id "9f0c6c25-e2ce-4c78-8129-7fb1d087bd7d_ENSG00000162341.11"; exon_number "11"; exon_id "9f0c6c25-e2ce-4c78-8129-7fb1d087bd7d_ENSG00000162341.11.11";
chr11	/dev/stdin	CDS	68839391	68839491	.	+	2	gene_id "9f0c6c25-e2ce-4c78-8129-7fb1d087bd7d_ENSG00000162341.11"; transcript_id "9f0c6c25-e2ce-4c78-8129-7fb1d087bd7d_ENSG00000162341.11"; exon_number "11"; exon_id "9f0c6c25-e2ce-4c78-8129-7fb1d087bd7d_ENSG00000162341.11.11";
chr11	/dev/stdin	exon	68840095	68840176	.	+	.	gene_id "9f0c6c25-e2ce-4c78-8129-7fb1d087bd7d_ENSG00000162341.11"; transcript_id "9f0c6c25-e2ce-4c78-8129-7fb1d087bd7d_ENSG00000162341.11"; exon_number "12"; exon_id "9f0c6c25-e2ce-4c78-8129-7fb1d087bd7d_ENSG00000162341.11.12";
chr11	/dev/stdin	CDS	68840095	68840176	.	+	0	gene_id "9f0c6c25-e2ce-4c78-8129-7fb1d087bd7d_ENSG00000162341.11"; transcript_id "9f0c6c25-e2ce-4c78-8129-7fb1d087bd7d_ENSG00000162341.11"; exon_number "12"; exon_id "9f0c6c25-e2ce-4c78-8129-7fb1d087bd7d_ENSG00000162341.11.12";
chr11	/dev/stdin	exon	68840383	68840469	.	+	.	gene_id "9f0c6c25-e2ce-4c78-8129-7fb1d087bd7d_ENSG00000162341.11"; transcript_id "9f0c6c25-e2ce-4c78-8129-7fb1d087bd7d_ENSG00000162341.11"; exon_number "13"; exon_id "9f0c6c25-e2ce-4c78-8129-7fb1d087bd7d_ENSG00000162341.11.13";
chr11	/dev/stdin	CDS	68840383	68840469	.	+	2	gene_id "9f0c6c25-e2ce-4c78-8129-7fb1d087bd7d_ENSG00000162341.11"; transcript_id "9f0c6c25-e2ce-4c78-8129-7fb1d087bd7d_ENSG00000162341.11"; exon_number "13"; exon_id "9f0c6c25-e2ce-4c78-8129-7fb1d087bd7d_ENSG00000162341.11.13";
chr11	/dev/stdin	exon	68845950	68846069	.	+	.	gene_id "9f0c6c25-e2ce-4c78-8129-7fb1d087bd7d_ENSG00000162341.11"; transcript_id "9f0c6c25-e2ce-4c78-8129-7fb1d087bd7d_ENSG00000162341.11"; exon_number "14"; exon_id "9f0c6c25-e2ce-4c78-8129-7fb1d087bd7d_ENSG00000162341.11.14";
chr11	/dev/stdin	CDS	68845950	68846069	.	+	2	gene_id "9f0c6c25-e2ce-4c78-8129-7fb1d087bd7d_ENSG00000162341.11"; transcript_id "9f0c6c25-e2ce-4c78-8129-7fb1d087bd7d_ENSG00000162341.11"; exon_number "14"; exon_id "9f0c6c25-e2ce-4c78-8129-7fb1d087bd7d_ENSG00000162341.11.14";
chr11	/dev/stdin	exon	68846202	68846261	.	+	.	gene_id "9f0c6c25-e2ce-4c78-8129-7fb1d087bd7d_ENSG00000162341.11"; transcript_id "9f0c6c25-e2ce-4c78-8129-7fb1d087bd7d_ENSG00000162341.11"; exon_number "15"; exon_id "9f0c6c25-e2ce-4c78-8129-7fb1d087bd7d_ENSG00000162341.11.15";
chr11	/dev/stdin	CDS	68846202	68846261	.	+	2	gene_id "9f0c6c25-e2ce-4c78-8129-7fb1d087bd7d_ENSG00000162341.11"; transcript_id "9f0c6c25-e2ce-4c78-8129-7fb1d087bd7d_ENSG00000162341.11"; exon_number "15"; exon_id "9f0c6c25-e2ce-4c78-8129-7fb1d087bd7d_ENSG00000162341.11.15";
chr11	/dev/stdin	exon	68846360	68846488	.	+	.	gene_id "9f0c6c25-e2ce-4c78-8129-7fb1d087bd7d_ENSG00000162341.11"; transcript_id "9f0c6c25-e2ce-4c78-8129-7fb1d087bd7d_ENSG00000162341.11"; exon_number "16"; exon_id "9f0c6c25-e2ce-4c78-8129-7fb1d087bd7d_ENSG00000162341.11.16";
chr11	/dev/stdin	CDS	68846360	68846488	.	+	2	gene_id "9f0c6c25-e2ce-4c78-8129-7fb1d087bd7d_ENSG00000162341.11"; transcript_id "9f0c6c25-e2ce-4c78-8129-7fb1d087bd7d_ENSG00000162341.11"; exon_number "16"; exon_id "9f0c6c25-e2ce-4c78-8129-7fb1d087bd7d_ENSG00000162341.11.16";
chr11	/dev/stdin	exon	68847302	68847351	.	+	.	gene_id "9f0c6c25-e2ce-4c78-8129-7fb1d087bd7d_ENSG00000162341.11"; transcript_id "9f0c6c25-e2ce-4c78-8129-7fb1d087bd7d_ENSG00000162341.11"; exon_number "17"; exon_id "9f0c6c25-e2ce-4c78-8129-7fb1d087bd7d_ENSG00000162341.11.17";
chr11	/dev/stdin	CDS	68847302	68847351	.	+	2	gene_id "9f0c6c25-e2ce-4c78-8129-7fb1d087bd7d_ENSG00000162341.11"; transcript_id "9f0c6c25-e2ce-4c78-8129-7fb1d087bd7d_ENSG00000162341.11"; exon_number "17"; exon_id "9f0c6c25-e2ce-4c78-8129-7fb1d087bd7d_ENSG00000162341.11.17";
chr11	/dev/stdin	exon	68848868	68848967	.	+	.	gene_id "9f0c6c25-e2ce-4c78-8129-7fb1d087bd7d_ENSG00000162341.11"; transcript_id "9f0c6c25-e2ce-4c78-8129-7fb1d087bd7d_ENSG00000162341.11"; exon_number "18"; exon_id "9f0c6c25-e2ce-4c78-8129-7fb1d087bd7d_ENSG00000162341.11.18";
chr11	/dev/stdin	CDS	68848868	68848967	.	+	0	gene_id "9f0c6c25-e2ce-4c78-8129-7fb1d087bd7d_ENSG00000162341.11"; transcript_id "9f0c6c25-e2ce-4c78-8129-7fb1d087bd7d_ENSG00000162341.11"; exon_number "18"; exon_id "9f0c6c25-e2ce-4c78-8129-7fb1d087bd7d_ENSG00000162341.11.18";
chr11	/dev/stdin	exon	68851413	68851484	.	+	.	gene_id "9f0c6c25-e2ce-4c78-8129-7fb1d087bd7d_ENSG00000162341.11"; transcript_id "9f0c6c25-e2ce-4c78-8129-7fb1d087bd7d_ENSG00000162341.11"; exon_number "19"; exon_id "9f0c6c25-e2ce-4c78-8129-7fb1d087bd7d_ENSG00000162341.11.19";
chr11	/dev/stdin	CDS	68851413	68851484	.	+	2	gene_id "9f0c6c25-e2ce-4c78-8129-7fb1d087bd7d_ENSG00000162341.11"; transcript_id "9f0c6c25-e2ce-4c78-8129-7fb1d087bd7d_ENSG00000162341.11"; exon_number "19"; exon_id "9f0c6c25-e2ce-4c78-8129-7fb1d087bd7d_ENSG00000162341.11.19";
chr11	/dev/stdin	exon	68852678	68852754	.	+	.	gene_id "9f0c6c25-e2ce-4c78-8129-7fb1d087bd7d_ENSG00000162341.11"; transcript_id "9f0c6c25-e2ce-4c78-8129-7fb1d087bd7d_ENSG00000162341.11"; exon_number "20"; exon_id "9f0c6c25-e2ce-4c78-8129-7fb1d087bd7d_ENSG00000162341.11.20";
chr11	/dev/stdin	CDS	68852678	68852754	.	+	2	gene_id "9f0c6c25-e2ce-4c78-8129-7fb1d087bd7d_ENSG00000162341.11"; transcript_id "9f0c6c25-e2ce-4c78-8129-7fb1d087bd7d_ENSG00000162341.11"; exon_number "20"; exon_id "9f0c6c25-e2ce-4c78-8129-7fb1d087bd7d_ENSG00000162341.11.20";
chr11	/dev/stdin	exon	68853139	68853220	.	+	.	gene_id "9f0c6c25-e2ce-4c78-8129-7fb1d087bd7d_ENSG00000162341.11"; transcript_id "9f0c6c25-e2ce-4c78-8129-7fb1d087bd7d_ENSG00000162341.11"; exon_number "21"; exon_id "9f0c6c25-e2ce-4c78-8129-7fb1d087bd7d_ENSG00000162341.11.21";
chr11	/dev/stdin	CDS	68853139	68853220	.	+	0	gene_id "9f0c6c25-e2ce-4c78-8129-7fb1d087bd7d_ENSG00000162341.11"; transcript_id "9f0c6c25-e2ce-4c78-8129-7fb1d087bd7d_ENSG00000162341.11"; exon_number "21"; exon_id "9f0c6c25-e2ce-4c78-8129-7fb1d087bd7d_ENSG00000162341.11.21";
chr11	/dev/stdin	exon	68853316	68853398	.	+	.	gene_id "9f0c6c25-e2ce-4c78-8129-7fb1d087bd7d_ENSG00000162341.11"; transcript_id "9f0c6c25-e2ce-4c78-8129-7fb1d087bd7d_ENSG00000162341.11"; exon_number "22"; exon_id "9f0c6c25-e2ce-4c78-8129-7fb1d087bd7d_ENSG00000162341.11.22";
chr11	/dev/stdin	CDS	68853316	68853398	.	+	2	gene_id "9f0c6c25-e2ce-4c78-8129-7fb1d087bd7d_ENSG00000162341.11"; transcript_id "9f0c6c25-e2ce-4c78-8129-7fb1d087bd7d_ENSG00000162341.11"; exon_number "22"; exon_id "9f0c6c25-e2ce-4c78-8129-7fb1d087bd7d_ENSG00000162341.11.22";
chr11	/dev/stdin	exon	68853991	68854072	.	+	.	gene_id "9f0c6c25-e2ce-4c78-8129-7fb1d087bd7d_ENSG00000162341.11"; transcript_id "9f0c6c25-e2ce-4c78-8129-7fb1d087bd7d_ENSG00000162341.11"; exon_number "23"; exon_id "9f0c6c25-e2ce-4c78-8129-7fb1d087bd7d_ENSG00000162341.11.23";
chr11	/dev/stdin	CDS	68853991	68854072	.	+	0	gene_id "9f0c6c25-e2ce-4c78-8129-7fb1d087bd7d_ENSG00000162341.11"; transcript_id "9f0c6c25-e2ce-4c78-8129-7fb1d087bd7d_ENSG00000162341.11"; exon_number "23"; exon_id "9f0c6c25-e2ce-4c78-8129-7fb1d087bd7d_ENSG00000162341.11.23";
chr11	/dev/stdin	exon	68854580	68854674	.	+	.	gene_id "9f0c6c25-e2ce-4c78-8129-7fb1d087bd7d_ENSG00000162341.11"; transcript_id "9f0c6c25-e2ce-4c78-8129-7fb1d087bd7d_ENSG00000162341.11"; exon_number "24"; exon_id "9f0c6c25-e2ce-4c78-8129-7fb1d087bd7d_ENSG00000162341.11.24";
chr11	/dev/stdin	CDS	68854580	68854674	.	+	2	gene_id "9f0c6c25-e2ce-4c78-8129-7fb1d087bd7d_ENSG00000162341.11"; transcript_id "9f0c6c25-e2ce-4c78-8129-7fb1d087bd7d_ENSG00000162341.11"; exon_number "24"; exon_id "9f0c6c25-e2ce-4c78-8129-7fb1d087bd7d_ENSG00000162341.11.24";
chr11	/dev/stdin	exon	68855343	68855992	.	+	.	gene_id "9f0c6c25-e2ce-4c78-8129-7fb1d087bd7d_ENSG00000162341.11"; transcript_id "9f0c6c25-e2ce-4c78-8129-7fb1d087bd7d_ENSG00000162341.11"; exon_number "25"; exon_id "9f0c6c25-e2ce-4c78-8129-7fb1d087bd7d_ENSG00000162341.11.25";
chr11	/dev/stdin	CDS	68855343	68855992	.	+	0	gene_id "9f0c6c25-e2ce-4c78-8129-7fb1d087bd7d_ENSG00000162341.11"; transcript_id "9f0c6c25-e2ce-4c78-8129-7fb1d087bd7d_ENSG00000162341.11"; exon_number "25"; exon_id "9f0c6c25-e2ce-4c78-8129-7fb1d087bd7d_ENSG00000162341.11.25";
chr11	/dev/stdin	start_codon	68816366	68816368	.	+	0	gene_id "9f0c6c25-e2ce-4c78-8129-7fb1d087bd7d_ENSG00000162341.11"; transcript_id "9f0c6c25-e2ce-4c78-8129-7fb1d087bd7d_ENSG00000162341.11"; exon_number "1"; exon_id "9f0c6c25-e2ce-4c78-8129-7fb1d087bd7d_ENSG00000162341.11.1";
chr11	/dev/stdin	transcript	69066641	69156445	.	+	.	gene_id "b7e1fe78-ad13-463d-a61e-585344032d1f_ENSG00000172927.3"; transcript_id "b7e1fe78-ad13-463d-a61e-585344032d1f_ENSG00000172927.3";
chr11	/dev/stdin	exon	69066641	69066895	.	+	.	gene_id "b7e1fe78-ad13-463d-a61e-585344032d1f_ENSG00000172927.3"; transcript_id "b7e1fe78-ad13-463d-a61e-585344032d1f_ENSG00000172927.3"; exon_number "1"; exon_id "b7e1fe78-ad13-463d-a61e-585344032d1f_ENSG00000172927.3.1";
chr11	/dev/stdin	CDS	69066641	69066895	.	+	0	gene_id "b7e1fe78-ad13-463d-a61e-585344032d1f_ENSG00000172927.3"; transcript_id "b7e1fe78-ad13-463d-a61e-585344032d1f_ENSG00000172927.3"; exon_number "1"; exon_id "b7e1fe78-ad13-463d-a61e-585344032d1f_ENSG00000172927.3.1";
chr11	/dev/stdin	exon	69156278	69156445	.	+	.	gene_id "b7e1fe78-ad13-463d-a61e-585344032d1f_ENSG00000172927.3"; transcript_id "b7e1fe78-ad13-463d-a61e-585344032d1f_ENSG00000172927.3"; exon_number "2"; exon_id "b7e1fe78-ad13-463d-a61e-585344032d1f_ENSG00000172927.3.2";
chr11	/dev/stdin	CDS	69156278	69156442	.	+	0	gene_id "b7e1fe78-ad13-463d-a61e-585344032d1f_ENSG00000172927.3"; transcript_id "b7e1fe78-ad13-463d-a61e-585344032d1f_ENSG00000172927.3"; exon_number "2"; exon_id "b7e1fe78-ad13-463d-a61e-585344032d1f_ENSG00000172927.3.2";
chr11	/dev/stdin	start_codon	69066641	69066643	.	+	0	gene_id "b7e1fe78-ad13-463d-a61e-585344032d1f_ENSG00000172927.3"; transcript_id "b7e1fe78-ad13-463d-a61e-585344032d1f_ENSG00000172927.3"; exon_number "1"; exon_id "b7e1fe78-ad13-463d-a61e-585344032d1f_ENSG00000172927.3.1";
chr11	/dev/stdin	stop_codon	69156443	69156445	.	+	0	gene_id "b7e1fe78-ad13-463d-a61e-585344032d1f_ENSG00000172927.3"; transcript_id "b7e1fe78-ad13-463d-a61e-585344032d1f_ENSG00000172927.3"; exon_number "2"; exon_id "b7e1fe78-ad13-463d-a61e-585344032d1f_ENSG00000172927.3.2";
chr11	/dev/stdin	transcript	69455856	69466378	.	+	.	gene_id "ENST00000227507.2-1_ENSG00000110092.3"; transcript_id "ENST00000227507.2-1_ENSG00000110092.3";
chr11	/dev/stdin	exon	69455856	69456279	.	+	.	gene_id "ENST00000227507.2-1_ENSG00000110092.3"; transcript_id "ENST00000227507.2-1_ENSG00000110092.3"; exon_number "1"; exon_id "ENST00000227507.2-1_ENSG00000110092.3.1";
chr11	/dev/stdin	CDS	69455856	69456279	.	+	0	gene_id "ENST00000227507.2-1_ENSG00000110092.3"; transcript_id "ENST00000227507.2-1_ENSG00000110092.3"; exon_number "1"; exon_id "ENST00000227507.2-1_ENSG00000110092.3.1";
chr11	/dev/stdin	exon	69457799	69458014	.	+	.	gene_id "ENST00000227507.2-1_ENSG00000110092.3"; transcript_id "ENST00000227507.2-1_ENSG00000110092.3"; exon_number "2"; exon_id "ENST00000227507.2-1_ENSG00000110092.3.2";
chr11	/dev/stdin	CDS	69457799	69458014	.	+	2	gene_id "ENST00000227507.2-1_ENSG00000110092.3"; transcript_id "ENST00000227507.2-1_ENSG00000110092.3"; exon_number "2"; exon_id "ENST00000227507.2-1_ENSG00000110092.3.2";
chr11	/dev/stdin	exon	69458600	69458759	.	+	.	gene_id "ENST00000227507.2-1_ENSG00000110092.3"; transcript_id "ENST00000227507.2-1_ENSG00000110092.3"; exon_number "3"; exon_id "ENST00000227507.2-1_ENSG00000110092.3.3";
chr11	/dev/stdin	CDS	69458600	69458759	.	+	2	gene_id "ENST00000227507.2-1_ENSG00000110092.3"; transcript_id "ENST00000227507.2-1_ENSG00000110092.3"; exon_number "3"; exon_id "ENST00000227507.2-1_ENSG00000110092.3.3";
chr11	/dev/stdin	exon	69462762	69462910	.	+	.	gene_id "ENST00000227507.2-1_ENSG00000110092.3"; transcript_id "ENST00000227507.2-1_ENSG00000110092.3"; exon_number "4"; exon_id "ENST00000227507.2-1_ENSG00000110092.3.4";
chr11	/dev/stdin	CDS	69462762	69462910	.	+	1	gene_id "ENST00000227507.2-1_ENSG00000110092.3"; transcript_id "ENST00000227507.2-1_ENSG00000110092.3"; exon_number "4"; exon_id "ENST00000227507.2-1_ENSG00000110092.3.4";
chr11	/dev/stdin	exon	69465886	69466378	.	+	.	gene_id "ENST00000227507.2-1_ENSG00000110092.3"; transcript_id "ENST00000227507.2-1_ENSG00000110092.3"; exon_number "5"; exon_id "ENST00000227507.2-1_ENSG00000110092.3.5";
chr11	/dev/stdin	CDS	69465886	69466378	.	+	2	gene_id "ENST00000227507.2-1_ENSG00000110092.3"; transcript_id "ENST00000227507.2-1_ENSG00000110092.3"; exon_number "5"; exon_id "ENST00000227507.2-1_ENSG00000110092.3.5";
chr11	/dev/stdin	start_codon	69455856	69455858	.	+	0	gene_id "ENST00000227507.2-1_ENSG00000110092.3"; transcript_id "ENST00000227507.2-1_ENSG00000110092.3"; exon_number "1"; exon_id "ENST00000227507.2-1_ENSG00000110092.3.1";
chr11	/dev/stdin	transcript	69456170	69466378	.	+	.	gene_id "ENST00000227507.2-3_ENSG00000110092.3"; transcript_id "ENST00000227507.2-3_ENSG00000110092.3";
chr11	/dev/stdin	exon	69456170	69456279	.	+	.	gene_id "ENST00000227507.2-3_ENSG00000110092.3"; transcript_id "ENST00000227507.2-3_ENSG00000110092.3"; exon_number "1"; exon_id "ENST00000227507.2-3_ENSG00000110092.3.1";
chr11	/dev/stdin	CDS	69456170	69456279	.	+	0	gene_id "ENST00000227507.2-3_ENSG00000110092.3"; transcript_id "ENST00000227507.2-3_ENSG00000110092.3"; exon_number "1"; exon_id "ENST00000227507.2-3_ENSG00000110092.3.1";
chr11	/dev/stdin	exon	69457799	69458014	.	+	.	gene_id "ENST00000227507.2-3_ENSG00000110092.3"; transcript_id "ENST00000227507.2-3_ENSG00000110092.3"; exon_number "2"; exon_id "ENST00000227507.2-3_ENSG00000110092.3.2";
chr11	/dev/stdin	CDS	69457799	69458014	.	+	1	gene_id "ENST00000227507.2-3_ENSG00000110092.3"; transcript_id "ENST00000227507.2-3_ENSG00000110092.3"; exon_number "2"; exon_id "ENST00000227507.2-3_ENSG00000110092.3.2";
chr11	/dev/stdin	exon	69458600	69458759	.	+	.	gene_id "ENST00000227507.2-3_ENSG00000110092.3"; transcript_id "ENST00000227507.2-3_ENSG00000110092.3"; exon_number "3"; exon_id "ENST00000227507.2-3_ENSG00000110092.3.3";
chr11	/dev/stdin	CDS	69458600	69458759	.	+	1	gene_id "ENST00000227507.2-3_ENSG00000110092.3"; transcript_id "ENST00000227507.2-3_ENSG00000110092.3"; exon_number "3"; exon_id "ENST00000227507.2-3_ENSG00000110092.3.3";
chr11	/dev/stdin	exon	69462762	69462910	.	+	.	gene_id "ENST00000227507.2-3_ENSG00000110092.3"; transcript_id "ENST00000227507.2-3_ENSG00000110092.3"; exon_number "4"; exon_id "ENST00000227507.2-3_ENSG00000110092.3.4";
chr11	/dev/stdin	CDS	69462762	69462910	.	+	0	gene_id "ENST00000227507.2-3_ENSG00000110092.3"; transcript_id "ENST00000227507.2-3_ENSG00000110092.3"; exon_number "4"; exon_id "ENST00000227507.2-3_ENSG00000110092.3.4";
chr11	/dev/stdin	exon	69465886	69466378	.	+	.	gene_id "ENST00000227507.2-3_ENSG00000110092.3"; transcript_id "ENST00000227507.2-3_ENSG00000110092.3"; exon_number "5"; exon_id "ENST00000227507.2-3_ENSG00000110092.3.5";
chr11	/dev/stdin	CDS	69465886	69466375	.	+	1	gene_id "ENST00000227507.2-3_ENSG00000110092.3"; transcript_id "ENST00000227507.2-3_ENSG00000110092.3"; exon_number "5"; exon_id "ENST00000227507.2-3_ENSG00000110092.3.5";
chr11	/dev/stdin	start_codon	69456170	69456172	.	+	0	gene_id "ENST00000227507.2-3_ENSG00000110092.3"; transcript_id "ENST00000227507.2-3_ENSG00000110092.3"; exon_number "1"; exon_id "ENST00000227507.2-3_ENSG00000110092.3.1";
chr11	/dev/stdin	stop_codon	69466376	69466378	.	+	0	gene_id "ENST00000227507.2-3_ENSG00000110092.3"; transcript_id "ENST00000227507.2-3_ENSG00000110092.3"; exon_number "5"; exon_id "ENST00000227507.2-3_ENSG00000110092.3.5";
chr11	/dev/stdin	transcript	69455856	69466378	.	+	.	gene_id "5448cf46-7d79-45fb-b2ad-dfab231b0eb5-1_ENSG00000110092.3"; transcript_id "5448cf46-7d79-45fb-b2ad-dfab231b0eb5-1_ENSG00000110092.3";
chr11	/dev/stdin	exon	69455856	69456279	.	+	.	gene_id "5448cf46-7d79-45fb-b2ad-dfab231b0eb5-1_ENSG00000110092.3"; transcript_id "5448cf46-7d79-45fb-b2ad-dfab231b0eb5-1_ENSG00000110092.3"; exon_number "1"; exon_id "5448cf46-7d79-45fb-b2ad-dfab231b0eb5-1_ENSG00000110092.3.1";
chr11	/dev/stdin	CDS	69455856	69456279	.	+	0	gene_id "5448cf46-7d79-45fb-b2ad-dfab231b0eb5-1_ENSG00000110092.3"; transcript_id "5448cf46-7d79-45fb-b2ad-dfab231b0eb5-1_ENSG00000110092.3"; exon_number "1"; exon_id "5448cf46-7d79-45fb-b2ad-dfab231b0eb5-1_ENSG00000110092.3.1";
chr11	/dev/stdin	exon	69457799	69458014	.	+	.	gene_id "5448cf46-7d79-45fb-b2ad-dfab231b0eb5-1_ENSG00000110092.3"; transcript_id "5448cf46-7d79-45fb-b2ad-dfab231b0eb5-1_ENSG00000110092.3"; exon_number "2"; exon_id "5448cf46-7d79-45fb-b2ad-dfab231b0eb5-1_ENSG00000110092.3.2";
chr11	/dev/stdin	CDS	69457799	69458014	.	+	2	gene_id "5448cf46-7d79-45fb-b2ad-dfab231b0eb5-1_ENSG00000110092.3"; transcript_id "5448cf46-7d79-45fb-b2ad-dfab231b0eb5-1_ENSG00000110092.3"; exon_number "2"; exon_id "5448cf46-7d79-45fb-b2ad-dfab231b0eb5-1_ENSG00000110092.3.2";
chr11	/dev/stdin	exon	69458600	69458759	.	+	.	gene_id "5448cf46-7d79-45fb-b2ad-dfab231b0eb5-1_ENSG00000110092.3"; transcript_id "5448cf46-7d79-45fb-b2ad-dfab231b0eb5-1_ENSG00000110092.3"; exon_number "3"; exon_id "5448cf46-7d79-45fb-b2ad-dfab231b0eb5-1_ENSG00000110092.3.3";
chr11	/dev/stdin	CDS	69458600	69458759	.	+	2	gene_id "5448cf46-7d79-45fb-b2ad-dfab231b0eb5-1_ENSG00000110092.3"; transcript_id "5448cf46-7d79-45fb-b2ad-dfab231b0eb5-1_ENSG00000110092.3"; exon_number "3"; exon_id "5448cf46-7d79-45fb-b2ad-dfab231b0eb5-1_ENSG00000110092.3.3";
chr11	/dev/stdin	exon	69465886	69466378	.	+	.	gene_id "5448cf46-7d79-45fb-b2ad-dfab231b0eb5-1_ENSG00000110092.3"; transcript_id "5448cf46-7d79-45fb-b2ad-dfab231b0eb5-1_ENSG00000110092.3"; exon_number "4"; exon_id "5448cf46-7d79-45fb-b2ad-dfab231b0eb5-1_ENSG00000110092.3.4";
chr11	/dev/stdin	CDS	69465886	69466375	.	+	1	gene_id "5448cf46-7d79-45fb-b2ad-dfab231b0eb5-1_ENSG00000110092.3"; transcript_id "5448cf46-7d79-45fb-b2ad-dfab231b0eb5-1_ENSG00000110092.3"; exon_number "4"; exon_id "5448cf46-7d79-45fb-b2ad-dfab231b0eb5-1_ENSG00000110092.3.4";
chr11	/dev/stdin	start_codon	69455856	69455858	.	+	0	gene_id "5448cf46-7d79-45fb-b2ad-dfab231b0eb5-1_ENSG00000110092.3"; transcript_id "5448cf46-7d79-45fb-b2ad-dfab231b0eb5-1_ENSG00000110092.3"; exon_number "1"; exon_id "5448cf46-7d79-45fb-b2ad-dfab231b0eb5-1_ENSG00000110092.3.1";
chr11	/dev/stdin	stop_codon	69466376	69466378	.	+	0	gene_id "5448cf46-7d79-45fb-b2ad-dfab231b0eb5-1_ENSG00000110092.3"; transcript_id "5448cf46-7d79-45fb-b2ad-dfab231b0eb5-1_ENSG00000110092.3"; exon_number "4"; exon_id "5448cf46-7d79-45fb-b2ad-dfab231b0eb5-1_ENSG00000110092.3.4";
chr11	/dev/stdin	transcript	69455856	69463478	.	+	.	gene_id "512dc7b0-340c-4f0e-902a-a269ebeb06dc_ENSG00000110092.3"; transcript_id "512dc7b0-340c-4f0e-902a-a269ebeb06dc_ENSG00000110092.3";
chr11	/dev/stdin	exon	69455856	69456279	.	+	.	gene_id "512dc7b0-340c-4f0e-902a-a269ebeb06dc_ENSG00000110092.3"; transcript_id "512dc7b0-340c-4f0e-902a-a269ebeb06dc_ENSG00000110092.3"; exon_number "1"; exon_id "512dc7b0-340c-4f0e-902a-a269ebeb06dc_ENSG00000110092.3.1";
chr11	/dev/stdin	CDS	69455856	69456279	.	+	0	gene_id "512dc7b0-340c-4f0e-902a-a269ebeb06dc_ENSG00000110092.3"; transcript_id "512dc7b0-340c-4f0e-902a-a269ebeb06dc_ENSG00000110092.3"; exon_number "1"; exon_id "512dc7b0-340c-4f0e-902a-a269ebeb06dc_ENSG00000110092.3.1";
chr11	/dev/stdin	exon	69457799	69458014	.	+	.	gene_id "512dc7b0-340c-4f0e-902a-a269ebeb06dc_ENSG00000110092.3"; transcript_id "512dc7b0-340c-4f0e-902a-a269ebeb06dc_ENSG00000110092.3"; exon_number "2"; exon_id "512dc7b0-340c-4f0e-902a-a269ebeb06dc_ENSG00000110092.3.2";
chr11	/dev/stdin	CDS	69457799	69458014	.	+	2	gene_id "512dc7b0-340c-4f0e-902a-a269ebeb06dc_ENSG00000110092.3"; transcript_id "512dc7b0-340c-4f0e-902a-a269ebeb06dc_ENSG00000110092.3"; exon_number "2"; exon_id "512dc7b0-340c-4f0e-902a-a269ebeb06dc_ENSG00000110092.3.2";
chr11	/dev/stdin	exon	69458600	69458759	.	+	.	gene_id "512dc7b0-340c-4f0e-902a-a269ebeb06dc_ENSG00000110092.3"; transcript_id "512dc7b0-340c-4f0e-902a-a269ebeb06dc_ENSG00000110092.3"; exon_number "3"; exon_id "512dc7b0-340c-4f0e-902a-a269ebeb06dc_ENSG00000110092.3.3";
chr11	/dev/stdin	CDS	69458600	69458759	.	+	2	gene_id "512dc7b0-340c-4f0e-902a-a269ebeb06dc_ENSG00000110092.3"; transcript_id "512dc7b0-340c-4f0e-902a-a269ebeb06dc_ENSG00000110092.3"; exon_number "3"; exon_id "512dc7b0-340c-4f0e-902a-a269ebeb06dc_ENSG00000110092.3.3";
chr11	/dev/stdin	exon	69462762	69463478	.	+	.	gene_id "512dc7b0-340c-4f0e-902a-a269ebeb06dc_ENSG00000110092.3"; transcript_id "512dc7b0-340c-4f0e-902a-a269ebeb06dc_ENSG00000110092.3"; exon_number "4"; exon_id "512dc7b0-340c-4f0e-902a-a269ebeb06dc_ENSG00000110092.3.4";
chr11	/dev/stdin	CDS	69462762	69463478	.	+	1	gene_id "512dc7b0-340c-4f0e-902a-a269ebeb06dc_ENSG00000110092.3"; transcript_id "512dc7b0-340c-4f0e-902a-a269ebeb06dc_ENSG00000110092.3"; exon_number "4"; exon_id "512dc7b0-340c-4f0e-902a-a269ebeb06dc_ENSG00000110092.3.4";
chr11	/dev/stdin	start_codon	69455856	69455858	.	+	0	gene_id "512dc7b0-340c-4f0e-902a-a269ebeb06dc_ENSG00000110092.3"; transcript_id "512dc7b0-340c-4f0e-902a-a269ebeb06dc_ENSG00000110092.3"; exon_number "1"; exon_id "512dc7b0-340c-4f0e-902a-a269ebeb06dc_ENSG00000110092.3.1";
chr11	/dev/stdin	transcript	69458660	69466927	.	+	.	gene_id "4bf37679-2741-4cc0-995a-c0bc001a9716_ENSG00000110092.3"; transcript_id "4bf37679-2741-4cc0-995a-c0bc001a9716_ENSG00000110092.3";
chr11	/dev/stdin	exon	69458660	69458759	.	+	.	gene_id "4bf37679-2741-4cc0-995a-c0bc001a9716_ENSG00000110092.3"; transcript_id "4bf37679-2741-4cc0-995a-c0bc001a9716_ENSG00000110092.3"; exon_number "1"; exon_id "4bf37679-2741-4cc0-995a-c0bc001a9716_ENSG00000110092.3.1";
chr11	/dev/stdin	CDS	69458660	69458759	.	+	0	gene_id "4bf37679-2741-4cc0-995a-c0bc001a9716_ENSG00000110092.3"; transcript_id "4bf37679-2741-4cc0-995a-c0bc001a9716_ENSG00000110092.3"; exon_number "1"; exon_id "4bf37679-2741-4cc0-995a-c0bc001a9716_ENSG00000110092.3.1";
chr11	/dev/stdin	exon	69462762	69462910	.	+	.	gene_id "4bf37679-2741-4cc0-995a-c0bc001a9716_ENSG00000110092.3"; transcript_id "4bf37679-2741-4cc0-995a-c0bc001a9716_ENSG00000110092.3"; exon_number "2"; exon_id "4bf37679-2741-4cc0-995a-c0bc001a9716_ENSG00000110092.3.2";
chr11	/dev/stdin	CDS	69462762	69462910	.	+	2	gene_id "4bf37679-2741-4cc0-995a-c0bc001a9716_ENSG00000110092.3"; transcript_id "4bf37679-2741-4cc0-995a-c0bc001a9716_ENSG00000110092.3"; exon_number "2"; exon_id "4bf37679-2741-4cc0-995a-c0bc001a9716_ENSG00000110092.3.2";
chr11	/dev/stdin	exon	69465886	69466927	.	+	.	gene_id "4bf37679-2741-4cc0-995a-c0bc001a9716_ENSG00000110092.3"; transcript_id "4bf37679-2741-4cc0-995a-c0bc001a9716_ENSG00000110092.3"; exon_number "3"; exon_id "4bf37679-2741-4cc0-995a-c0bc001a9716_ENSG00000110092.3.3";
chr11	/dev/stdin	CDS	69465886	69466927	.	+	0	gene_id "4bf37679-2741-4cc0-995a-c0bc001a9716_ENSG00000110092.3"; transcript_id "4bf37679-2741-4cc0-995a-c0bc001a9716_ENSG00000110092.3"; exon_number "3"; exon_id "4bf37679-2741-4cc0-995a-c0bc001a9716_ENSG00000110092.3.3";
chr11	/dev/stdin	start_codon	69458660	69458662	.	+	0	gene_id "4bf37679-2741-4cc0-995a-c0bc001a9716_ENSG00000110092.3"; transcript_id "4bf37679-2741-4cc0-995a-c0bc001a9716_ENSG00000110092.3"; exon_number "1"; exon_id "4bf37679-2741-4cc0-995a-c0bc001a9716_ENSG00000110092.3.1";
chr11	/dev/stdin	transcript	69480332	69490063	.	-	.	gene_id "4d0538b7-3324-4e21-8557-7c0715319f14_ENSG00000149716.8"; transcript_id "4d0538b7-3324-4e21-8557-7c0715319f14_ENSG00000149716.8";
chr11	/dev/stdin	exon	69480332	69481177	.	-	.	gene_id "4d0538b7-3324-4e21-8557-7c0715319f14_ENSG00000149716.8"; transcript_id "4d0538b7-3324-4e21-8557-7c0715319f14_ENSG00000149716.8"; exon_number "1"; exon_id "4d0538b7-3324-4e21-8557-7c0715319f14_ENSG00000149716.8.1";
chr11	/dev/stdin	CDS	69480335	69481177	.	-	0	gene_id "4d0538b7-3324-4e21-8557-7c0715319f14_ENSG00000149716.8"; transcript_id "4d0538b7-3324-4e21-8557-7c0715319f14_ENSG00000149716.8"; exon_number "1"; exon_id "4d0538b7-3324-4e21-8557-7c0715319f14_ENSG00000149716.8.1";
chr11	/dev/stdin	exon	69482247	69482355	.	-	.	gene_id "4d0538b7-3324-4e21-8557-7c0715319f14_ENSG00000149716.8"; transcript_id "4d0538b7-3324-4e21-8557-7c0715319f14_ENSG00000149716.8"; exon_number "2"; exon_id "4d0538b7-3324-4e21-8557-7c0715319f14_ENSG00000149716.8.2";
chr11	/dev/stdin	CDS	69482247	69482355	.	-	1	gene_id "4d0538b7-3324-4e21-8557-7c0715319f14_ENSG00000149716.8"; transcript_id "4d0538b7-3324-4e21-8557-7c0715319f14_ENSG00000149716.8"; exon_number "2"; exon_id "4d0538b7-3324-4e21-8557-7c0715319f14_ENSG00000149716.8.2";
chr11	/dev/stdin	exon	69482663	69482780	.	-	.	gene_id "4d0538b7-3324-4e21-8557-7c0715319f14_ENSG00000149716.8"; transcript_id "4d0538b7-3324-4e21-8557-7c0715319f14_ENSG00000149716.8"; exon_number "3"; exon_id "4d0538b7-3324-4e21-8557-7c0715319f14_ENSG00000149716.8.3";
chr11	/dev/stdin	CDS	69482663	69482780	.	-	2	gene_id "4d0538b7-3324-4e21-8557-7c0715319f14_ENSG00000149716.8"; transcript_id "4d0538b7-3324-4e21-8557-7c0715319f14_ENSG00000149716.8"; exon_number "3"; exon_id "4d0538b7-3324-4e21-8557-7c0715319f14_ENSG00000149716.8.3";
chr11	/dev/stdin	exon	69486517	69486587	.	-	.	gene_id "4d0538b7-3324-4e21-8557-7c0715319f14_ENSG00000149716.8"; transcript_id "4d0538b7-3324-4e21-8557-7c0715319f14_ENSG00000149716.8"; exon_number "4"; exon_id "4d0538b7-3324-4e21-8557-7c0715319f14_ENSG00000149716.8.4";
chr11	/dev/stdin	CDS	69486517	69486587	.	-	1	gene_id "4d0538b7-3324-4e21-8557-7c0715319f14_ENSG00000149716.8"; transcript_id "4d0538b7-3324-4e21-8557-7c0715319f14_ENSG00000149716.8"; exon_number "4"; exon_id "4d0538b7-3324-4e21-8557-7c0715319f14_ENSG00000149716.8.4";
chr11	/dev/stdin	exon	69487984	69488089	.	-	.	gene_id "4d0538b7-3324-4e21-8557-7c0715319f14_ENSG00000149716.8"; transcript_id "4d0538b7-3324-4e21-8557-7c0715319f14_ENSG00000149716.8"; exon_number "5"; exon_id "4d0538b7-3324-4e21-8557-7c0715319f14_ENSG00000149716.8.5";
chr11	/dev/stdin	CDS	69487984	69488089	.	-	2	gene_id "4d0538b7-3324-4e21-8557-7c0715319f14_ENSG00000149716.8"; transcript_id "4d0538b7-3324-4e21-8557-7c0715319f14_ENSG00000149716.8"; exon_number "5"; exon_id "4d0538b7-3324-4e21-8557-7c0715319f14_ENSG00000149716.8.5";
chr11	/dev/stdin	exon	69489958	69490063	.	-	.	gene_id "4d0538b7-3324-4e21-8557-7c0715319f14_ENSG00000149716.8"; transcript_id "4d0538b7-3324-4e21-8557-7c0715319f14_ENSG00000149716.8"; exon_number "6"; exon_id "4d0538b7-3324-4e21-8557-7c0715319f14_ENSG00000149716.8.6";
chr11	/dev/stdin	CDS	69489958	69490063	.	-	0	gene_id "4d0538b7-3324-4e21-8557-7c0715319f14_ENSG00000149716.8"; transcript_id "4d0538b7-3324-4e21-8557-7c0715319f14_ENSG00000149716.8"; exon_number "6"; exon_id "4d0538b7-3324-4e21-8557-7c0715319f14_ENSG00000149716.8.6";
chr11	/dev/stdin	start_codon	69490061	69490063	.	-	0	gene_id "4d0538b7-3324-4e21-8557-7c0715319f14_ENSG00000149716.8"; transcript_id "4d0538b7-3324-4e21-8557-7c0715319f14_ENSG00000149716.8"; exon_number "6"; exon_id "4d0538b7-3324-4e21-8557-7c0715319f14_ENSG00000149716.8.6";
chr11	/dev/stdin	stop_codon	69480332	69480334	.	-	0	gene_id "4d0538b7-3324-4e21-8557-7c0715319f14_ENSG00000149716.8"; transcript_id "4d0538b7-3324-4e21-8557-7c0715319f14_ENSG00000149716.8"; exon_number "1"; exon_id "4d0538b7-3324-4e21-8557-7c0715319f14_ENSG00000149716.8.1";
chr11	/dev/stdin	transcript	69480332	69490063	.	-	.	gene_id "ENST00000279147.4_ENSG00000149716.8"; transcript_id "ENST00000279147.4_ENSG00000149716.8";
chr11	/dev/stdin	exon	69480332	69482355	.	-	.	gene_id "ENST00000279147.4_ENSG00000149716.8"; transcript_id "ENST00000279147.4_ENSG00000149716.8"; exon_number "1"; exon_id "ENST00000279147.4_ENSG00000149716.8.1";
chr11	/dev/stdin	CDS	69480332	69482355	.	-	1	gene_id "ENST00000279147.4_ENSG00000149716.8"; transcript_id "ENST00000279147.4_ENSG00000149716.8"; exon_number "1"; exon_id "ENST00000279147.4_ENSG00000149716.8.1";
chr11	/dev/stdin	exon	69482663	69482780	.	-	.	gene_id "ENST00000279147.4_ENSG00000149716.8"; transcript_id "ENST00000279147.4_ENSG00000149716.8"; exon_number "2"; exon_id "ENST00000279147.4_ENSG00000149716.8.2";
chr11	/dev/stdin	CDS	69482663	69482780	.	-	2	gene_id "ENST00000279147.4_ENSG00000149716.8"; transcript_id "ENST00000279147.4_ENSG00000149716.8"; exon_number "2"; exon_id "ENST00000279147.4_ENSG00000149716.8.2";
chr11	/dev/stdin	exon	69486517	69486587	.	-	.	gene_id "ENST00000279147.4_ENSG00000149716.8"; transcript_id "ENST00000279147.4_ENSG00000149716.8"; exon_number "3"; exon_id "ENST00000279147.4_ENSG00000149716.8.3";
chr11	/dev/stdin	CDS	69486517	69486587	.	-	1	gene_id "ENST00000279147.4_ENSG00000149716.8"; transcript_id "ENST00000279147.4_ENSG00000149716.8"; exon_number "3"; exon_id "ENST00000279147.4_ENSG00000149716.8.3";
chr11	/dev/stdin	exon	69487984	69488089	.	-	.	gene_id "ENST00000279147.4_ENSG00000149716.8"; transcript_id "ENST00000279147.4_ENSG00000149716.8"; exon_number "4"; exon_id "ENST00000279147.4_ENSG00000149716.8.4";
chr11	/dev/stdin	CDS	69487984	69488089	.	-	2	gene_id "ENST00000279147.4_ENSG00000149716.8"; transcript_id "ENST00000279147.4_ENSG00000149716.8"; exon_number "4"; exon_id "ENST00000279147.4_ENSG00000149716.8.4";
chr11	/dev/stdin	exon	69489958	69490063	.	-	.	gene_id "ENST00000279147.4_ENSG00000149716.8"; transcript_id "ENST00000279147.4_ENSG00000149716.8"; exon_number "5"; exon_id "ENST00000279147.4_ENSG00000149716.8.5";
chr11	/dev/stdin	CDS	69489958	69490063	.	-	0	gene_id "ENST00000279147.4_ENSG00000149716.8"; transcript_id "ENST00000279147.4_ENSG00000149716.8"; exon_number "5"; exon_id "ENST00000279147.4_ENSG00000149716.8.5";
chr11	/dev/stdin	start_codon	69490061	69490063	.	-	0	gene_id "ENST00000279147.4_ENSG00000149716.8"; transcript_id "ENST00000279147.4_ENSG00000149716.8"; exon_number "5"; exon_id "ENST00000279147.4_ENSG00000149716.8.5";
chr11	/dev/stdin	transcript	69482280	69490063	.	-	.	gene_id "ENST00000539414.1_ENSG00000149716.8"; transcript_id "ENST00000539414.1_ENSG00000149716.8";
chr11	/dev/stdin	exon	69482280	69482780	.	-	.	gene_id "ENST00000539414.1_ENSG00000149716.8"; transcript_id "ENST00000539414.1_ENSG00000149716.8"; exon_number "1"; exon_id "ENST00000539414.1_ENSG00000149716.8.1";
chr11	/dev/stdin	CDS	69482280	69482780	.	-	2	gene_id "ENST00000539414.1_ENSG00000149716.8"; transcript_id "ENST00000539414.1_ENSG00000149716.8"; exon_number "1"; exon_id "ENST00000539414.1_ENSG00000149716.8.1";
chr11	/dev/stdin	exon	69486517	69486587	.	-	.	gene_id "ENST00000539414.1_ENSG00000149716.8"; transcript_id "ENST00000539414.1_ENSG00000149716.8"; exon_number "2"; exon_id "ENST00000539414.1_ENSG00000149716.8.2";
chr11	/dev/stdin	CDS	69486517	69486587	.	-	1	gene_id "ENST00000539414.1_ENSG00000149716.8"; transcript_id "ENST00000539414.1_ENSG00000149716.8"; exon_number "2"; exon_id "ENST00000539414.1_ENSG00000149716.8.2";
chr11	/dev/stdin	exon	69487984	69488089	.	-	.	gene_id "ENST00000539414.1_ENSG00000149716.8"; transcript_id "ENST00000539414.1_ENSG00000149716.8"; exon_number "3"; exon_id "ENST00000539414.1_ENSG00000149716.8.3";
chr11	/dev/stdin	CDS	69487984	69488089	.	-	2	gene_id "ENST00000539414.1_ENSG00000149716.8"; transcript_id "ENST00000539414.1_ENSG00000149716.8"; exon_number "3"; exon_id "ENST00000539414.1_ENSG00000149716.8.3";
chr11	/dev/stdin	exon	69489958	69490063	.	-	.	gene_id "ENST00000539414.1_ENSG00000149716.8"; transcript_id "ENST00000539414.1_ENSG00000149716.8"; exon_number "4"; exon_id "ENST00000539414.1_ENSG00000149716.8.4";
chr11	/dev/stdin	CDS	69489958	69490063	.	-	0	gene_id "ENST00000539414.1_ENSG00000149716.8"; transcript_id "ENST00000539414.1_ENSG00000149716.8"; exon_number "4"; exon_id "ENST00000539414.1_ENSG00000149716.8.4";
chr11	/dev/stdin	start_codon	69490061	69490063	.	-	0	gene_id "ENST00000539414.1_ENSG00000149716.8"; transcript_id "ENST00000539414.1_ENSG00000149716.8"; exon_number "4"; exon_id "ENST00000539414.1_ENSG00000149716.8.4";
chr11	/dev/stdin	transcript	69486147	69490063	.	-	.	gene_id "ENST00000542341.1_ENSG00000149716.8"; transcript_id "ENST00000542341.1_ENSG00000149716.8";
chr11	/dev/stdin	exon	69486147	69486587	.	-	.	gene_id "ENST00000542341.1_ENSG00000149716.8"; transcript_id "ENST00000542341.1_ENSG00000149716.8"; exon_number "1"; exon_id "ENST00000542341.1_ENSG00000149716.8.1";
chr11	/dev/stdin	CDS	69486147	69486587	.	-	1	gene_id "ENST00000542341.1_ENSG00000149716.8"; transcript_id "ENST00000542341.1_ENSG00000149716.8"; exon_number "1"; exon_id "ENST00000542341.1_ENSG00000149716.8.1";
chr11	/dev/stdin	exon	69487984	69488089	.	-	.	gene_id "ENST00000542341.1_ENSG00000149716.8"; transcript_id "ENST00000542341.1_ENSG00000149716.8"; exon_number "2"; exon_id "ENST00000542341.1_ENSG00000149716.8.2";
chr11	/dev/stdin	CDS	69487984	69488089	.	-	2	gene_id "ENST00000542341.1_ENSG00000149716.8"; transcript_id "ENST00000542341.1_ENSG00000149716.8"; exon_number "2"; exon_id "ENST00000542341.1_ENSG00000149716.8.2";
chr11	/dev/stdin	exon	69489958	69490063	.	-	.	gene_id "ENST00000542341.1_ENSG00000149716.8"; transcript_id "ENST00000542341.1_ENSG00000149716.8"; exon_number "3"; exon_id "ENST00000542341.1_ENSG00000149716.8.3";
chr11	/dev/stdin	CDS	69489958	69490063	.	-	0	gene_id "ENST00000542341.1_ENSG00000149716.8"; transcript_id "ENST00000542341.1_ENSG00000149716.8"; exon_number "3"; exon_id "ENST00000542341.1_ENSG00000149716.8.3";
chr11	/dev/stdin	start_codon	69490061	69490063	.	-	0	gene_id "ENST00000542341.1_ENSG00000149716.8"; transcript_id "ENST00000542341.1_ENSG00000149716.8"; exon_number "3"; exon_id "ENST00000542341.1_ENSG00000149716.8.3";
chr11	/dev/stdin	transcript	70049429	70053493	.	+	.	gene_id "ENST00000301838.4_ENSG00000168040.4"; transcript_id "ENST00000301838.4_ENSG00000168040.4";
chr11	/dev/stdin	exon	70049429	70049851	.	+	.	gene_id "ENST00000301838.4_ENSG00000168040.4"; transcript_id "ENST00000301838.4_ENSG00000168040.4"; exon_number "1"; exon_id "ENST00000301838.4_ENSG00000168040.4.1";
chr11	/dev/stdin	CDS	70049429	70049851	.	+	0	gene_id "ENST00000301838.4_ENSG00000168040.4"; transcript_id "ENST00000301838.4_ENSG00000168040.4"; exon_number "1"; exon_id "ENST00000301838.4_ENSG00000168040.4.1";
chr11	/dev/stdin	exon	70052239	70053493	.	+	.	gene_id "ENST00000301838.4_ENSG00000168040.4"; transcript_id "ENST00000301838.4_ENSG00000168040.4"; exon_number "2"; exon_id "ENST00000301838.4_ENSG00000168040.4.2";
chr11	/dev/stdin	CDS	70052239	70053493	.	+	0	gene_id "ENST00000301838.4_ENSG00000168040.4"; transcript_id "ENST00000301838.4_ENSG00000168040.4"; exon_number "2"; exon_id "ENST00000301838.4_ENSG00000168040.4.2";
chr11	/dev/stdin	start_codon	70049429	70049431	.	+	0	gene_id "ENST00000301838.4_ENSG00000168040.4"; transcript_id "ENST00000301838.4_ENSG00000168040.4"; exon_number "1"; exon_id "ENST00000301838.4_ENSG00000168040.4.1";
chr11	/dev/stdin	transcript	70116807	70230493	.	+	.	gene_id "757e6855-b6ca-4ea2-b987-daf3646984a8_ENSG00000131626.11"; transcript_id "757e6855-b6ca-4ea2-b987-daf3646984a8_ENSG00000131626.11";
chr11	/dev/stdin	exon	70116807	70117020	.	+	.	gene_id "757e6855-b6ca-4ea2-b987-daf3646984a8_ENSG00000131626.11"; transcript_id "757e6855-b6ca-4ea2-b987-daf3646984a8_ENSG00000131626.11"; exon_number "1"; exon_id "757e6855-b6ca-4ea2-b987-daf3646984a8_ENSG00000131626.11.1";
chr11	/dev/stdin	CDS	70116807	70117020	.	+	0	gene_id "757e6855-b6ca-4ea2-b987-daf3646984a8_ENSG00000131626.11"; transcript_id "757e6855-b6ca-4ea2-b987-daf3646984a8_ENSG00000131626.11"; exon_number "1"; exon_id "757e6855-b6ca-4ea2-b987-daf3646984a8_ENSG00000131626.11.1";
chr11	/dev/stdin	exon	70118279	70118542	.	+	.	gene_id "757e6855-b6ca-4ea2-b987-daf3646984a8_ENSG00000131626.11"; transcript_id "757e6855-b6ca-4ea2-b987-daf3646984a8_ENSG00000131626.11"; exon_number "2"; exon_id "757e6855-b6ca-4ea2-b987-daf3646984a8_ENSG00000131626.11.2";
chr11	/dev/stdin	CDS	70118279	70118542	.	+	2	gene_id "757e6855-b6ca-4ea2-b987-daf3646984a8_ENSG00000131626.11"; transcript_id "757e6855-b6ca-4ea2-b987-daf3646984a8_ENSG00000131626.11"; exon_number "2"; exon_id "757e6855-b6ca-4ea2-b987-daf3646984a8_ENSG00000131626.11.2";
chr11	/dev/stdin	exon	70170508	70170609	.	+	.	gene_id "757e6855-b6ca-4ea2-b987-daf3646984a8_ENSG00000131626.11"; transcript_id "757e6855-b6ca-4ea2-b987-daf3646984a8_ENSG00000131626.11"; exon_number "3"; exon_id "757e6855-b6ca-4ea2-b987-daf3646984a8_ENSG00000131626.11.3";
chr11	/dev/stdin	CDS	70170508	70170609	.	+	2	gene_id "757e6855-b6ca-4ea2-b987-daf3646984a8_ENSG00000131626.11"; transcript_id "757e6855-b6ca-4ea2-b987-daf3646984a8_ENSG00000131626.11"; exon_number "3"; exon_id "757e6855-b6ca-4ea2-b987-daf3646984a8_ENSG00000131626.11.3";
chr11	/dev/stdin	exon	70170953	70171117	.	+	.	gene_id "757e6855-b6ca-4ea2-b987-daf3646984a8_ENSG00000131626.11"; transcript_id "757e6855-b6ca-4ea2-b987-daf3646984a8_ENSG00000131626.11"; exon_number "4"; exon_id "757e6855-b6ca-4ea2-b987-daf3646984a8_ENSG00000131626.11.4";
chr11	/dev/stdin	CDS	70170953	70171117	.	+	2	gene_id "757e6855-b6ca-4ea2-b987-daf3646984a8_ENSG00000131626.11"; transcript_id "757e6855-b6ca-4ea2-b987-daf3646984a8_ENSG00000131626.11"; exon_number "4"; exon_id "757e6855-b6ca-4ea2-b987-daf3646984a8_ENSG00000131626.11.4";
chr11	/dev/stdin	exon	70171606	70171680	.	+	.	gene_id "757e6855-b6ca-4ea2-b987-daf3646984a8_ENSG00000131626.11"; transcript_id "757e6855-b6ca-4ea2-b987-daf3646984a8_ENSG00000131626.11"; exon_number "5"; exon_id "757e6855-b6ca-4ea2-b987-daf3646984a8_ENSG00000131626.11.5";
chr11	/dev/stdin	CDS	70171606	70171680	.	+	2	gene_id "757e6855-b6ca-4ea2-b987-daf3646984a8_ENSG00000131626.11"; transcript_id "757e6855-b6ca-4ea2-b987-daf3646984a8_ENSG00000131626.11"; exon_number "5"; exon_id "757e6855-b6ca-4ea2-b987-daf3646984a8_ENSG00000131626.11.5";
chr11	/dev/stdin	exon	70172368	70172469	.	+	.	gene_id "757e6855-b6ca-4ea2-b987-daf3646984a8_ENSG00000131626.11"; transcript_id "757e6855-b6ca-4ea2-b987-daf3646984a8_ENSG00000131626.11"; exon_number "6"; exon_id "757e6855-b6ca-4ea2-b987-daf3646984a8_ENSG00000131626.11.6";
chr11	/dev/stdin	CDS	70172368	70172469	.	+	2	gene_id "757e6855-b6ca-4ea2-b987-daf3646984a8_ENSG00000131626.11"; transcript_id "757e6855-b6ca-4ea2-b987-daf3646984a8_ENSG00000131626.11"; exon_number "6"; exon_id "757e6855-b6ca-4ea2-b987-daf3646984a8_ENSG00000131626.11.6";
chr11	/dev/stdin	exon	70172703	70172924	.	+	.	gene_id "757e6855-b6ca-4ea2-b987-daf3646984a8_ENSG00000131626.11"; transcript_id "757e6855-b6ca-4ea2-b987-daf3646984a8_ENSG00000131626.11"; exon_number "7"; exon_id "757e6855-b6ca-4ea2-b987-daf3646984a8_ENSG00000131626.11.7";
chr11	/dev/stdin	CDS	70172703	70172924	.	+	2	gene_id "757e6855-b6ca-4ea2-b987-daf3646984a8_ENSG00000131626.11"; transcript_id "757e6855-b6ca-4ea2-b987-daf3646984a8_ENSG00000131626.11"; exon_number "7"; exon_id "757e6855-b6ca-4ea2-b987-daf3646984a8_ENSG00000131626.11.7";
chr11	/dev/stdin	exon	70176279	70176425	.	+	.	gene_id "757e6855-b6ca-4ea2-b987-daf3646984a8_ENSG00000131626.11"; transcript_id "757e6855-b6ca-4ea2-b987-daf3646984a8_ENSG00000131626.11"; exon_number "8"; exon_id "757e6855-b6ca-4ea2-b987-daf3646984a8_ENSG00000131626.11.8";
chr11	/dev/stdin	CDS	70176279	70176425	.	+	2	gene_id "757e6855-b6ca-4ea2-b987-daf3646984a8_ENSG00000131626.11"; transcript_id "757e6855-b6ca-4ea2-b987-daf3646984a8_ENSG00000131626.11"; exon_number "8"; exon_id "757e6855-b6ca-4ea2-b987-daf3646984a8_ENSG00000131626.11.8";
chr11	/dev/stdin	exon	70178066	70178200	.	+	.	gene_id "757e6855-b6ca-4ea2-b987-daf3646984a8_ENSG00000131626.11"; transcript_id "757e6855-b6ca-4ea2-b987-daf3646984a8_ENSG00000131626.11"; exon_number "9"; exon_id "757e6855-b6ca-4ea2-b987-daf3646984a8_ENSG00000131626.11.9";
chr11	/dev/stdin	CDS	70178066	70178200	.	+	2	gene_id "757e6855-b6ca-4ea2-b987-daf3646984a8_ENSG00000131626.11"; transcript_id "757e6855-b6ca-4ea2-b987-daf3646984a8_ENSG00000131626.11"; exon_number "9"; exon_id "757e6855-b6ca-4ea2-b987-daf3646984a8_ENSG00000131626.11.9";
chr11	/dev/stdin	exon	70179576	70179659	.	+	.	gene_id "757e6855-b6ca-4ea2-b987-daf3646984a8_ENSG00000131626.11"; transcript_id "757e6855-b6ca-4ea2-b987-daf3646984a8_ENSG00000131626.11"; exon_number "10"; exon_id "757e6855-b6ca-4ea2-b987-daf3646984a8_ENSG00000131626.11.10";
chr11	/dev/stdin	CDS	70179576	70179659	.	+	2	gene_id "757e6855-b6ca-4ea2-b987-daf3646984a8_ENSG00000131626.11"; transcript_id "757e6855-b6ca-4ea2-b987-daf3646984a8_ENSG00000131626.11"; exon_number "10"; exon_id "757e6855-b6ca-4ea2-b987-daf3646984a8_ENSG00000131626.11.10";
chr11	/dev/stdin	exon	70181669	70181800	.	+	.	gene_id "757e6855-b6ca-4ea2-b987-daf3646984a8_ENSG00000131626.11"; transcript_id "757e6855-b6ca-4ea2-b987-daf3646984a8_ENSG00000131626.11"; exon_number "11"; exon_id "757e6855-b6ca-4ea2-b987-daf3646984a8_ENSG00000131626.11.11";
chr11	/dev/stdin	CDS	70181669	70181800	.	+	2	gene_id "757e6855-b6ca-4ea2-b987-daf3646984a8_ENSG00000131626.11"; transcript_id "757e6855-b6ca-4ea2-b987-daf3646984a8_ENSG00000131626.11"; exon_number "11"; exon_id "757e6855-b6ca-4ea2-b987-daf3646984a8_ENSG00000131626.11.11";
chr11	/dev/stdin	exon	70183471	70183533	.	+	.	gene_id "757e6855-b6ca-4ea2-b987-daf3646984a8_ENSG00000131626.11"; transcript_id "757e6855-b6ca-4ea2-b987-daf3646984a8_ENSG00000131626.11"; exon_number "12"; exon_id "757e6855-b6ca-4ea2-b987-daf3646984a8_ENSG00000131626.11.12";
chr11	/dev/stdin	CDS	70183471	70183533	.	+	2	gene_id "757e6855-b6ca-4ea2-b987-daf3646984a8_ENSG00000131626.11"; transcript_id "757e6855-b6ca-4ea2-b987-daf3646984a8_ENSG00000131626.11"; exon_number "12"; exon_id "757e6855-b6ca-4ea2-b987-daf3646984a8_ENSG00000131626.11.12";
chr11	/dev/stdin	exon	70184480	70184559	.	+	.	gene_id "757e6855-b6ca-4ea2-b987-daf3646984a8_ENSG00000131626.11"; transcript_id "757e6855-b6ca-4ea2-b987-daf3646984a8_ENSG00000131626.11"; exon_number "13"; exon_id "757e6855-b6ca-4ea2-b987-daf3646984a8_ENSG00000131626.11.13";
chr11	/dev/stdin	CDS	70184480	70184559	.	+	2	gene_id "757e6855-b6ca-4ea2-b987-daf3646984a8_ENSG00000131626.11"; transcript_id "757e6855-b6ca-4ea2-b987-daf3646984a8_ENSG00000131626.11"; exon_number "13"; exon_id "757e6855-b6ca-4ea2-b987-daf3646984a8_ENSG00000131626.11.13";
chr11	/dev/stdin	exon	70185277	70185412	.	+	.	gene_id "757e6855-b6ca-4ea2-b987-daf3646984a8_ENSG00000131626.11"; transcript_id "757e6855-b6ca-4ea2-b987-daf3646984a8_ENSG00000131626.11"; exon_number "14"; exon_id "757e6855-b6ca-4ea2-b987-daf3646984a8_ENSG00000131626.11.14";
chr11	/dev/stdin	CDS	70185277	70185412	.	+	0	gene_id "757e6855-b6ca-4ea2-b987-daf3646984a8_ENSG00000131626.11"; transcript_id "757e6855-b6ca-4ea2-b987-daf3646984a8_ENSG00000131626.11"; exon_number "14"; exon_id "757e6855-b6ca-4ea2-b987-daf3646984a8_ENSG00000131626.11.14";
chr11	/dev/stdin	exon	70189775	70189998	.	+	.	gene_id "757e6855-b6ca-4ea2-b987-daf3646984a8_ENSG00000131626.11"; transcript_id "757e6855-b6ca-4ea2-b987-daf3646984a8_ENSG00000131626.11"; exon_number "15"; exon_id "757e6855-b6ca-4ea2-b987-daf3646984a8_ENSG00000131626.11.15";
chr11	/dev/stdin	CDS	70189775	70189998	.	+	2	gene_id "757e6855-b6ca-4ea2-b987-daf3646984a8_ENSG00000131626.11"; transcript_id "757e6855-b6ca-4ea2-b987-daf3646984a8_ENSG00000131626.11"; exon_number "15"; exon_id "757e6855-b6ca-4ea2-b987-daf3646984a8_ENSG00000131626.11.15";
chr11	/dev/stdin	exon	70194295	70194526	.	+	.	gene_id "757e6855-b6ca-4ea2-b987-daf3646984a8_ENSG00000131626.11"; transcript_id "757e6855-b6ca-4ea2-b987-daf3646984a8_ENSG00000131626.11"; exon_number "16"; exon_id "757e6855-b6ca-4ea2-b987-daf3646984a8_ENSG00000131626.11.16";
chr11	/dev/stdin	CDS	70194295	70194526	.	+	0	gene_id "757e6855-b6ca-4ea2-b987-daf3646984a8_ENSG00000131626.11"; transcript_id "757e6855-b6ca-4ea2-b987-daf3646984a8_ENSG00000131626.11"; exon_number "16"; exon_id "757e6855-b6ca-4ea2-b987-daf3646984a8_ENSG00000131626.11.16";
chr11	/dev/stdin	exon	70200407	70200558	.	+	.	gene_id "757e6855-b6ca-4ea2-b987-daf3646984a8_ENSG00000131626.11"; transcript_id "757e6855-b6ca-4ea2-b987-daf3646984a8_ENSG00000131626.11"; exon_number "17"; exon_id "757e6855-b6ca-4ea2-b987-daf3646984a8_ENSG00000131626.11.17";
chr11	/dev/stdin	CDS	70200407	70200558	.	+	2	gene_id "757e6855-b6ca-4ea2-b987-daf3646984a8_ENSG00000131626.11"; transcript_id "757e6855-b6ca-4ea2-b987-daf3646984a8_ENSG00000131626.11"; exon_number "17"; exon_id "757e6855-b6ca-4ea2-b987-daf3646984a8_ENSG00000131626.11.17";
chr11	/dev/stdin	exon	70201745	70201917	.	+	.	gene_id "757e6855-b6ca-4ea2-b987-daf3646984a8_ENSG00000131626.11"; transcript_id "757e6855-b6ca-4ea2-b987-daf3646984a8_ENSG00000131626.11"; exon_number "18"; exon_id "757e6855-b6ca-4ea2-b987-daf3646984a8_ENSG00000131626.11.18";
chr11	/dev/stdin	CDS	70201745	70201917	.	+	0	gene_id "757e6855-b6ca-4ea2-b987-daf3646984a8_ENSG00000131626.11"; transcript_id "757e6855-b6ca-4ea2-b987-daf3646984a8_ENSG00000131626.11"; exon_number "18"; exon_id "757e6855-b6ca-4ea2-b987-daf3646984a8_ENSG00000131626.11.18";
chr11	/dev/stdin	exon	70202267	70202360	.	+	.	gene_id "757e6855-b6ca-4ea2-b987-daf3646984a8_ENSG00000131626.11"; transcript_id "757e6855-b6ca-4ea2-b987-daf3646984a8_ENSG00000131626.11"; exon_number "19"; exon_id "757e6855-b6ca-4ea2-b987-daf3646984a8_ENSG00000131626.11.19";
chr11	/dev/stdin	CDS	70202267	70202360	.	+	1	gene_id "757e6855-b6ca-4ea2-b987-daf3646984a8_ENSG00000131626.11"; transcript_id "757e6855-b6ca-4ea2-b987-daf3646984a8_ENSG00000131626.11"; exon_number "19"; exon_id "757e6855-b6ca-4ea2-b987-daf3646984a8_ENSG00000131626.11.19";
chr11	/dev/stdin	exon	70208201	70208282	.	+	.	gene_id "757e6855-b6ca-4ea2-b987-daf3646984a8_ENSG00000131626.11"; transcript_id "757e6855-b6ca-4ea2-b987-daf3646984a8_ENSG00000131626.11"; exon_number "20"; exon_id "757e6855-b6ca-4ea2-b987-daf3646984a8_ENSG00000131626.11.20";
chr11	/dev/stdin	CDS	70208201	70208282	.	+	0	gene_id "757e6855-b6ca-4ea2-b987-daf3646984a8_ENSG00000131626.11"; transcript_id "757e6855-b6ca-4ea2-b987-daf3646984a8_ENSG00000131626.11"; exon_number "20"; exon_id "757e6855-b6ca-4ea2-b987-daf3646984a8_ENSG00000131626.11.20";
chr11	/dev/stdin	exon	70208394	70208594	.	+	.	gene_id "757e6855-b6ca-4ea2-b987-daf3646984a8_ENSG00000131626.11"; transcript_id "757e6855-b6ca-4ea2-b987-daf3646984a8_ENSG00000131626.11"; exon_number "21"; exon_id "757e6855-b6ca-4ea2-b987-daf3646984a8_ENSG00000131626.11.21";
chr11	/dev/stdin	CDS	70208394	70208594	.	+	2	gene_id "757e6855-b6ca-4ea2-b987-daf3646984a8_ENSG00000131626.11"; transcript_id "757e6855-b6ca-4ea2-b987-daf3646984a8_ENSG00000131626.11"; exon_number "21"; exon_id "757e6855-b6ca-4ea2-b987-daf3646984a8_ENSG00000131626.11.21";
chr11	/dev/stdin	exon	70218318	70218496	.	+	.	gene_id "757e6855-b6ca-4ea2-b987-daf3646984a8_ENSG00000131626.11"; transcript_id "757e6855-b6ca-4ea2-b987-daf3646984a8_ENSG00000131626.11"; exon_number "22"; exon_id "757e6855-b6ca-4ea2-b987-daf3646984a8_ENSG00000131626.11.22";
chr11	/dev/stdin	CDS	70218318	70218496	.	+	2	gene_id "757e6855-b6ca-4ea2-b987-daf3646984a8_ENSG00000131626.11"; transcript_id "757e6855-b6ca-4ea2-b987-daf3646984a8_ENSG00000131626.11"; exon_number "22"; exon_id "757e6855-b6ca-4ea2-b987-daf3646984a8_ENSG00000131626.11.22";
chr11	/dev/stdin	exon	70218583	70218680	.	+	.	gene_id "757e6855-b6ca-4ea2-b987-daf3646984a8_ENSG00000131626.11"; transcript_id "757e6855-b6ca-4ea2-b987-daf3646984a8_ENSG00000131626.11"; exon_number "23"; exon_id "757e6855-b6ca-4ea2-b987-daf3646984a8_ENSG00000131626.11.23";
chr11	/dev/stdin	CDS	70218583	70218680	.	+	0	gene_id "757e6855-b6ca-4ea2-b987-daf3646984a8_ENSG00000131626.11"; transcript_id "757e6855-b6ca-4ea2-b987-daf3646984a8_ENSG00000131626.11"; exon_number "23"; exon_id "757e6855-b6ca-4ea2-b987-daf3646984a8_ENSG00000131626.11.23";
chr11	/dev/stdin	exon	70221024	70221199	.	+	.	gene_id "757e6855-b6ca-4ea2-b987-daf3646984a8_ENSG00000131626.11"; transcript_id "757e6855-b6ca-4ea2-b987-daf3646984a8_ENSG00000131626.11"; exon_number "24"; exon_id "757e6855-b6ca-4ea2-b987-daf3646984a8_ENSG00000131626.11.24";
chr11	/dev/stdin	CDS	70221024	70221199	.	+	1	gene_id "757e6855-b6ca-4ea2-b987-daf3646984a8_ENSG00000131626.11"; transcript_id "757e6855-b6ca-4ea2-b987-daf3646984a8_ENSG00000131626.11"; exon_number "24"; exon_id "757e6855-b6ca-4ea2-b987-daf3646984a8_ENSG00000131626.11.24";
chr11	/dev/stdin	exon	70222638	70222706	.	+	.	gene_id "757e6855-b6ca-4ea2-b987-daf3646984a8_ENSG00000131626.11"; transcript_id "757e6855-b6ca-4ea2-b987-daf3646984a8_ENSG00000131626.11"; exon_number "25"; exon_id "757e6855-b6ca-4ea2-b987-daf3646984a8_ENSG00000131626.11.25";
chr11	/dev/stdin	CDS	70222638	70222706	.	+	2	gene_id "757e6855-b6ca-4ea2-b987-daf3646984a8_ENSG00000131626.11"; transcript_id "757e6855-b6ca-4ea2-b987-daf3646984a8_ENSG00000131626.11"; exon_number "25"; exon_id "757e6855-b6ca-4ea2-b987-daf3646984a8_ENSG00000131626.11.25";
chr11	/dev/stdin	exon	70224136	70224301	.	+	.	gene_id "757e6855-b6ca-4ea2-b987-daf3646984a8_ENSG00000131626.11"; transcript_id "757e6855-b6ca-4ea2-b987-daf3646984a8_ENSG00000131626.11"; exon_number "26"; exon_id "757e6855-b6ca-4ea2-b987-daf3646984a8_ENSG00000131626.11.26";
chr11	/dev/stdin	CDS	70224136	70224301	.	+	2	gene_id "757e6855-b6ca-4ea2-b987-daf3646984a8_ENSG00000131626.11"; transcript_id "757e6855-b6ca-4ea2-b987-daf3646984a8_ENSG00000131626.11"; exon_number "26"; exon_id "757e6855-b6ca-4ea2-b987-daf3646984a8_ENSG00000131626.11.26";
chr11	/dev/stdin	exon	70228194	70228264	.	+	.	gene_id "757e6855-b6ca-4ea2-b987-daf3646984a8_ENSG00000131626.11"; transcript_id "757e6855-b6ca-4ea2-b987-daf3646984a8_ENSG00000131626.11"; exon_number "27"; exon_id "757e6855-b6ca-4ea2-b987-daf3646984a8_ENSG00000131626.11.27";
chr11	/dev/stdin	CDS	70228194	70228264	.	+	1	gene_id "757e6855-b6ca-4ea2-b987-daf3646984a8_ENSG00000131626.11"; transcript_id "757e6855-b6ca-4ea2-b987-daf3646984a8_ENSG00000131626.11"; exon_number "27"; exon_id "757e6855-b6ca-4ea2-b987-daf3646984a8_ENSG00000131626.11.27";
chr11	/dev/stdin	exon	70229109	70230493	.	+	.	gene_id "757e6855-b6ca-4ea2-b987-daf3646984a8_ENSG00000131626.11"; transcript_id "757e6855-b6ca-4ea2-b987-daf3646984a8_ENSG00000131626.11"; exon_number "28"; exon_id "757e6855-b6ca-4ea2-b987-daf3646984a8_ENSG00000131626.11.28";
chr11	/dev/stdin	CDS	70229109	70230490	.	+	2	gene_id "757e6855-b6ca-4ea2-b987-daf3646984a8_ENSG00000131626.11"; transcript_id "757e6855-b6ca-4ea2-b987-daf3646984a8_ENSG00000131626.11"; exon_number "28"; exon_id "757e6855-b6ca-4ea2-b987-daf3646984a8_ENSG00000131626.11.28";
chr11	/dev/stdin	start_codon	70116807	70116809	.	+	0	gene_id "757e6855-b6ca-4ea2-b987-daf3646984a8_ENSG00000131626.11"; transcript_id "757e6855-b6ca-4ea2-b987-daf3646984a8_ENSG00000131626.11"; exon_number "1"; exon_id "757e6855-b6ca-4ea2-b987-daf3646984a8_ENSG00000131626.11.1";
chr11	/dev/stdin	stop_codon	70230491	70230493	.	+	0	gene_id "757e6855-b6ca-4ea2-b987-daf3646984a8_ENSG00000131626.11"; transcript_id "757e6855-b6ca-4ea2-b987-daf3646984a8_ENSG00000131626.11"; exon_number "28"; exon_id "757e6855-b6ca-4ea2-b987-daf3646984a8_ENSG00000131626.11.28";
chr11	/dev/stdin	transcript	70189053	70195251	.	+	.	gene_id "02bf5c5e-f5ef-47ae-889d-6faea7869cca_ENSG00000131626.11"; transcript_id "02bf5c5e-f5ef-47ae-889d-6faea7869cca_ENSG00000131626.11";
chr11	/dev/stdin	exon	70189053	70189998	.	+	.	gene_id "02bf5c5e-f5ef-47ae-889d-6faea7869cca_ENSG00000131626.11"; transcript_id "02bf5c5e-f5ef-47ae-889d-6faea7869cca_ENSG00000131626.11"; exon_number "1"; exon_id "02bf5c5e-f5ef-47ae-889d-6faea7869cca_ENSG00000131626.11.1";
chr11	/dev/stdin	CDS	70189053	70189998	.	+	0	gene_id "02bf5c5e-f5ef-47ae-889d-6faea7869cca_ENSG00000131626.11"; transcript_id "02bf5c5e-f5ef-47ae-889d-6faea7869cca_ENSG00000131626.11"; exon_number "1"; exon_id "02bf5c5e-f5ef-47ae-889d-6faea7869cca_ENSG00000131626.11.1";
chr11	/dev/stdin	exon	70194295	70195251	.	+	.	gene_id "02bf5c5e-f5ef-47ae-889d-6faea7869cca_ENSG00000131626.11"; transcript_id "02bf5c5e-f5ef-47ae-889d-6faea7869cca_ENSG00000131626.11"; exon_number "2"; exon_id "02bf5c5e-f5ef-47ae-889d-6faea7869cca_ENSG00000131626.11.2";
chr11	/dev/stdin	CDS	70194295	70195251	.	+	2	gene_id "02bf5c5e-f5ef-47ae-889d-6faea7869cca_ENSG00000131626.11"; transcript_id "02bf5c5e-f5ef-47ae-889d-6faea7869cca_ENSG00000131626.11"; exon_number "2"; exon_id "02bf5c5e-f5ef-47ae-889d-6faea7869cca_ENSG00000131626.11.2";
chr11	/dev/stdin	start_codon	70189053	70189055	.	+	0	gene_id "02bf5c5e-f5ef-47ae-889d-6faea7869cca_ENSG00000131626.11"; transcript_id "02bf5c5e-f5ef-47ae-889d-6faea7869cca_ENSG00000131626.11"; exon_number "1"; exon_id "02bf5c5e-f5ef-47ae-889d-6faea7869cca_ENSG00000131626.11.1";
chr11	/dev/stdin	transcript	70201819	70224574	.	+	.	gene_id "ed45c3ec-a2ea-45be-b767-92522116a7c7_ENSG00000131626.11"; transcript_id "ed45c3ec-a2ea-45be-b767-92522116a7c7_ENSG00000131626.11";
chr11	/dev/stdin	exon	70201819	70201917	.	+	.	gene_id "ed45c3ec-a2ea-45be-b767-92522116a7c7_ENSG00000131626.11"; transcript_id "ed45c3ec-a2ea-45be-b767-92522116a7c7_ENSG00000131626.11"; exon_number "1"; exon_id "ed45c3ec-a2ea-45be-b767-92522116a7c7_ENSG00000131626.11.1";
chr11	/dev/stdin	CDS	70201819	70201917	.	+	0	gene_id "ed45c3ec-a2ea-45be-b767-92522116a7c7_ENSG00000131626.11"; transcript_id "ed45c3ec-a2ea-45be-b767-92522116a7c7_ENSG00000131626.11"; exon_number "1"; exon_id "ed45c3ec-a2ea-45be-b767-92522116a7c7_ENSG00000131626.11.1";
chr11	/dev/stdin	exon	70202267	70202360	.	+	.	gene_id "ed45c3ec-a2ea-45be-b767-92522116a7c7_ENSG00000131626.11"; transcript_id "ed45c3ec-a2ea-45be-b767-92522116a7c7_ENSG00000131626.11"; exon_number "2"; exon_id "ed45c3ec-a2ea-45be-b767-92522116a7c7_ENSG00000131626.11.2";
chr11	/dev/stdin	CDS	70202267	70202360	.	+	0	gene_id "ed45c3ec-a2ea-45be-b767-92522116a7c7_ENSG00000131626.11"; transcript_id "ed45c3ec-a2ea-45be-b767-92522116a7c7_ENSG00000131626.11"; exon_number "2"; exon_id "ed45c3ec-a2ea-45be-b767-92522116a7c7_ENSG00000131626.11.2";
chr11	/dev/stdin	exon	70208201	70208282	.	+	.	gene_id "ed45c3ec-a2ea-45be-b767-92522116a7c7_ENSG00000131626.11"; transcript_id "ed45c3ec-a2ea-45be-b767-92522116a7c7_ENSG00000131626.11"; exon_number "3"; exon_id "ed45c3ec-a2ea-45be-b767-92522116a7c7_ENSG00000131626.11.3";
chr11	/dev/stdin	CDS	70208201	70208282	.	+	2	gene_id "ed45c3ec-a2ea-45be-b767-92522116a7c7_ENSG00000131626.11"; transcript_id "ed45c3ec-a2ea-45be-b767-92522116a7c7_ENSG00000131626.11"; exon_number "3"; exon_id "ed45c3ec-a2ea-45be-b767-92522116a7c7_ENSG00000131626.11.3";
chr11	/dev/stdin	exon	70208394	70208594	.	+	.	gene_id "ed45c3ec-a2ea-45be-b767-92522116a7c7_ENSG00000131626.11"; transcript_id "ed45c3ec-a2ea-45be-b767-92522116a7c7_ENSG00000131626.11"; exon_number "4"; exon_id "ed45c3ec-a2ea-45be-b767-92522116a7c7_ENSG00000131626.11.4";
chr11	/dev/stdin	CDS	70208394	70208594	.	+	1	gene_id "ed45c3ec-a2ea-45be-b767-92522116a7c7_ENSG00000131626.11"; transcript_id "ed45c3ec-a2ea-45be-b767-92522116a7c7_ENSG00000131626.11"; exon_number "4"; exon_id "ed45c3ec-a2ea-45be-b767-92522116a7c7_ENSG00000131626.11.4";
chr11	/dev/stdin	exon	70218321	70218496	.	+	.	gene_id "ed45c3ec-a2ea-45be-b767-92522116a7c7_ENSG00000131626.11"; transcript_id "ed45c3ec-a2ea-45be-b767-92522116a7c7_ENSG00000131626.11"; exon_number "5"; exon_id "ed45c3ec-a2ea-45be-b767-92522116a7c7_ENSG00000131626.11.5";
chr11	/dev/stdin	CDS	70218321	70218496	.	+	1	gene_id "ed45c3ec-a2ea-45be-b767-92522116a7c7_ENSG00000131626.11"; transcript_id "ed45c3ec-a2ea-45be-b767-92522116a7c7_ENSG00000131626.11"; exon_number "5"; exon_id "ed45c3ec-a2ea-45be-b767-92522116a7c7_ENSG00000131626.11.5";
chr11	/dev/stdin	exon	70218583	70218680	.	+	.	gene_id "ed45c3ec-a2ea-45be-b767-92522116a7c7_ENSG00000131626.11"; transcript_id "ed45c3ec-a2ea-45be-b767-92522116a7c7_ENSG00000131626.11"; exon_number "6"; exon_id "ed45c3ec-a2ea-45be-b767-92522116a7c7_ENSG00000131626.11.6";
chr11	/dev/stdin	CDS	70218583	70218680	.	+	2	gene_id "ed45c3ec-a2ea-45be-b767-92522116a7c7_ENSG00000131626.11"; transcript_id "ed45c3ec-a2ea-45be-b767-92522116a7c7_ENSG00000131626.11"; exon_number "6"; exon_id "ed45c3ec-a2ea-45be-b767-92522116a7c7_ENSG00000131626.11.6";
chr11	/dev/stdin	exon	70221024	70221199	.	+	.	gene_id "ed45c3ec-a2ea-45be-b767-92522116a7c7_ENSG00000131626.11"; transcript_id "ed45c3ec-a2ea-45be-b767-92522116a7c7_ENSG00000131626.11"; exon_number "7"; exon_id "ed45c3ec-a2ea-45be-b767-92522116a7c7_ENSG00000131626.11.7";
chr11	/dev/stdin	CDS	70221024	70221199	.	+	0	gene_id "ed45c3ec-a2ea-45be-b767-92522116a7c7_ENSG00000131626.11"; transcript_id "ed45c3ec-a2ea-45be-b767-92522116a7c7_ENSG00000131626.11"; exon_number "7"; exon_id "ed45c3ec-a2ea-45be-b767-92522116a7c7_ENSG00000131626.11.7";
chr11	/dev/stdin	exon	70222638	70222706	.	+	.	gene_id "ed45c3ec-a2ea-45be-b767-92522116a7c7_ENSG00000131626.11"; transcript_id "ed45c3ec-a2ea-45be-b767-92522116a7c7_ENSG00000131626.11"; exon_number "8"; exon_id "ed45c3ec-a2ea-45be-b767-92522116a7c7_ENSG00000131626.11.8";
chr11	/dev/stdin	CDS	70222638	70222706	.	+	1	gene_id "ed45c3ec-a2ea-45be-b767-92522116a7c7_ENSG00000131626.11"; transcript_id "ed45c3ec-a2ea-45be-b767-92522116a7c7_ENSG00000131626.11"; exon_number "8"; exon_id "ed45c3ec-a2ea-45be-b767-92522116a7c7_ENSG00000131626.11.8";
chr11	/dev/stdin	exon	70224136	70224574	.	+	.	gene_id "ed45c3ec-a2ea-45be-b767-92522116a7c7_ENSG00000131626.11"; transcript_id "ed45c3ec-a2ea-45be-b767-92522116a7c7_ENSG00000131626.11"; exon_number "9"; exon_id "ed45c3ec-a2ea-45be-b767-92522116a7c7_ENSG00000131626.11.9";
chr11	/dev/stdin	CDS	70224136	70224571	.	+	1	gene_id "ed45c3ec-a2ea-45be-b767-92522116a7c7_ENSG00000131626.11"; transcript_id "ed45c3ec-a2ea-45be-b767-92522116a7c7_ENSG00000131626.11"; exon_number "9"; exon_id "ed45c3ec-a2ea-45be-b767-92522116a7c7_ENSG00000131626.11.9";
chr11	/dev/stdin	start_codon	70201819	70201821	.	+	0	gene_id "ed45c3ec-a2ea-45be-b767-92522116a7c7_ENSG00000131626.11"; transcript_id "ed45c3ec-a2ea-45be-b767-92522116a7c7_ENSG00000131626.11"; exon_number "1"; exon_id "ed45c3ec-a2ea-45be-b767-92522116a7c7_ENSG00000131626.11.1";
chr11	/dev/stdin	stop_codon	70224572	70224574	.	+	0	gene_id "ed45c3ec-a2ea-45be-b767-92522116a7c7_ENSG00000131626.11"; transcript_id "ed45c3ec-a2ea-45be-b767-92522116a7c7_ENSG00000131626.11"; exon_number "9"; exon_id "ed45c3ec-a2ea-45be-b767-92522116a7c7_ENSG00000131626.11.9";
chr11	/dev/stdin	transcript	70244595	70253854	.	+	.	gene_id "ENST00000482755.2_ENSG00000085733.11"; transcript_id "ENST00000482755.2_ENSG00000085733.11";
chr11	/dev/stdin	exon	70244595	70244720	.	+	.	gene_id "ENST00000482755.2_ENSG00000085733.11"; transcript_id "ENST00000482755.2_ENSG00000085733.11"; exon_number "1"; exon_id "ENST00000482755.2_ENSG00000085733.11.1";
chr11	/dev/stdin	CDS	70244595	70244720	.	+	0	gene_id "ENST00000482755.2_ENSG00000085733.11"; transcript_id "ENST00000482755.2_ENSG00000085733.11"; exon_number "1"; exon_id "ENST00000482755.2_ENSG00000085733.11.1";
chr11	/dev/stdin	exon	70251371	70251467	.	+	.	gene_id "ENST00000482755.2_ENSG00000085733.11"; transcript_id "ENST00000482755.2_ENSG00000085733.11"; exon_number "2"; exon_id "ENST00000482755.2_ENSG00000085733.11.2";
chr11	/dev/stdin	CDS	70251371	70251467	.	+	0	gene_id "ENST00000482755.2_ENSG00000085733.11"; transcript_id "ENST00000482755.2_ENSG00000085733.11"; exon_number "2"; exon_id "ENST00000482755.2_ENSG00000085733.11.2";
chr11	/dev/stdin	exon	70253404	70253490	.	+	.	gene_id "ENST00000482755.2_ENSG00000085733.11"; transcript_id "ENST00000482755.2_ENSG00000085733.11"; exon_number "3"; exon_id "ENST00000482755.2_ENSG00000085733.11.3";
chr11	/dev/stdin	CDS	70253404	70253490	.	+	2	gene_id "ENST00000482755.2_ENSG00000085733.11"; transcript_id "ENST00000482755.2_ENSG00000085733.11"; exon_number "3"; exon_id "ENST00000482755.2_ENSG00000085733.11.3";
chr11	/dev/stdin	exon	70253624	70253854	.	+	.	gene_id "ENST00000482755.2_ENSG00000085733.11"; transcript_id "ENST00000482755.2_ENSG00000085733.11"; exon_number "4"; exon_id "ENST00000482755.2_ENSG00000085733.11.4";
chr11	/dev/stdin	CDS	70253624	70253854	.	+	2	gene_id "ENST00000482755.2_ENSG00000085733.11"; transcript_id "ENST00000482755.2_ENSG00000085733.11"; exon_number "4"; exon_id "ENST00000482755.2_ENSG00000085733.11.4";
chr11	/dev/stdin	start_codon	70244595	70244597	.	+	0	gene_id "ENST00000482755.2_ENSG00000085733.11"; transcript_id "ENST00000482755.2_ENSG00000085733.11"; exon_number "1"; exon_id "ENST00000482755.2_ENSG00000085733.11.1";
chr11	/dev/stdin	transcript	70244595	70281575	.	+	.	gene_id "ENST00000346329.3_ENSG00000085733.11"; transcript_id "ENST00000346329.3_ENSG00000085733.11";
chr11	/dev/stdin	exon	70244595	70244720	.	+	.	gene_id "ENST00000346329.3_ENSG00000085733.11"; transcript_id "ENST00000346329.3_ENSG00000085733.11"; exon_number "1"; exon_id "ENST00000346329.3_ENSG00000085733.11.1";
chr11	/dev/stdin	CDS	70244595	70244720	.	+	0	gene_id "ENST00000346329.3_ENSG00000085733.11"; transcript_id "ENST00000346329.3_ENSG00000085733.11"; exon_number "1"; exon_id "ENST00000346329.3_ENSG00000085733.11.1";
chr11	/dev/stdin	exon	70251371	70251467	.	+	.	gene_id "ENST00000346329.3_ENSG00000085733.11"; transcript_id "ENST00000346329.3_ENSG00000085733.11"; exon_number "2"; exon_id "ENST00000346329.3_ENSG00000085733.11.2";
chr11	/dev/stdin	CDS	70251371	70251467	.	+	0	gene_id "ENST00000346329.3_ENSG00000085733.11"; transcript_id "ENST00000346329.3_ENSG00000085733.11"; exon_number "2"; exon_id "ENST00000346329.3_ENSG00000085733.11.2";
chr11	/dev/stdin	exon	70253404	70253490	.	+	.	gene_id "ENST00000346329.3_ENSG00000085733.11"; transcript_id "ENST00000346329.3_ENSG00000085733.11"; exon_number "3"; exon_id "ENST00000346329.3_ENSG00000085733.11.3";
chr11	/dev/stdin	CDS	70253404	70253490	.	+	2	gene_id "ENST00000346329.3_ENSG00000085733.11"; transcript_id "ENST00000346329.3_ENSG00000085733.11"; exon_number "3"; exon_id "ENST00000346329.3_ENSG00000085733.11.3";
chr11	/dev/stdin	exon	70253624	70253697	.	+	.	gene_id "ENST00000346329.3_ENSG00000085733.11"; transcript_id "ENST00000346329.3_ENSG00000085733.11"; exon_number "4"; exon_id "ENST00000346329.3_ENSG00000085733.11.4";
chr11	/dev/stdin	CDS	70253624	70253697	.	+	2	gene_id "ENST00000346329.3_ENSG00000085733.11"; transcript_id "ENST00000346329.3_ENSG00000085733.11"; exon_number "4"; exon_id "ENST00000346329.3_ENSG00000085733.11.4";
chr11	/dev/stdin	exon	70255937	70256066	.	+	.	gene_id "ENST00000346329.3_ENSG00000085733.11"; transcript_id "ENST00000346329.3_ENSG00000085733.11"; exon_number "5"; exon_id "ENST00000346329.3_ENSG00000085733.11.5";
chr11	/dev/stdin	CDS	70255937	70256066	.	+	0	gene_id "ENST00000346329.3_ENSG00000085733.11"; transcript_id "ENST00000346329.3_ENSG00000085733.11"; exon_number "5"; exon_id "ENST00000346329.3_ENSG00000085733.11.5";
chr11	/dev/stdin	exon	70260648	70260758	.	+	.	gene_id "ENST00000346329.3_ENSG00000085733.11"; transcript_id "ENST00000346329.3_ENSG00000085733.11"; exon_number "6"; exon_id "ENST00000346329.3_ENSG00000085733.11.6";
chr11	/dev/stdin	CDS	70260648	70260758	.	+	2	gene_id "ENST00000346329.3_ENSG00000085733.11"; transcript_id "ENST00000346329.3_ENSG00000085733.11"; exon_number "6"; exon_id "ENST00000346329.3_ENSG00000085733.11.6";
chr11	/dev/stdin	exon	70261769	70261823	.	+	.	gene_id "ENST00000346329.3_ENSG00000085733.11"; transcript_id "ENST00000346329.3_ENSG00000085733.11"; exon_number "7"; exon_id "ENST00000346329.3_ENSG00000085733.11.7";
chr11	/dev/stdin	CDS	70261769	70261823	.	+	2	gene_id "ENST00000346329.3_ENSG00000085733.11"; transcript_id "ENST00000346329.3_ENSG00000085733.11"; exon_number "7"; exon_id "ENST00000346329.3_ENSG00000085733.11.7";
chr11	/dev/stdin	exon	70263119	70263229	.	+	.	gene_id "ENST00000346329.3_ENSG00000085733.11"; transcript_id "ENST00000346329.3_ENSG00000085733.11"; exon_number "8"; exon_id "ENST00000346329.3_ENSG00000085733.11.8";
chr11	/dev/stdin	CDS	70263119	70263229	.	+	1	gene_id "ENST00000346329.3_ENSG00000085733.11"; transcript_id "ENST00000346329.3_ENSG00000085733.11"; exon_number "8"; exon_id "ENST00000346329.3_ENSG00000085733.11.8";
chr11	/dev/stdin	exon	70265852	70265962	.	+	.	gene_id "ENST00000346329.3_ENSG00000085733.11"; transcript_id "ENST00000346329.3_ENSG00000085733.11"; exon_number "9"; exon_id "ENST00000346329.3_ENSG00000085733.11.9";
chr11	/dev/stdin	CDS	70265852	70265962	.	+	1	gene_id "ENST00000346329.3_ENSG00000085733.11"; transcript_id "ENST00000346329.3_ENSG00000085733.11"; exon_number "9"; exon_id "ENST00000346329.3_ENSG00000085733.11.9";
chr11	/dev/stdin	exon	70266506	70266616	.	+	.	gene_id "ENST00000346329.3_ENSG00000085733.11"; transcript_id "ENST00000346329.3_ENSG00000085733.11"; exon_number "10"; exon_id "ENST00000346329.3_ENSG00000085733.11.10";
chr11	/dev/stdin	CDS	70266506	70266616	.	+	1	gene_id "ENST00000346329.3_ENSG00000085733.11"; transcript_id "ENST00000346329.3_ENSG00000085733.11"; exon_number "10"; exon_id "ENST00000346329.3_ENSG00000085733.11.10";
chr11	/dev/stdin	exon	70269046	70269101	.	+	.	gene_id "ENST00000346329.3_ENSG00000085733.11"; transcript_id "ENST00000346329.3_ENSG00000085733.11"; exon_number "11"; exon_id "ENST00000346329.3_ENSG00000085733.11.11";
chr11	/dev/stdin	CDS	70269046	70269101	.	+	1	gene_id "ENST00000346329.3_ENSG00000085733.11"; transcript_id "ENST00000346329.3_ENSG00000085733.11"; exon_number "11"; exon_id "ENST00000346329.3_ENSG00000085733.11.11";
chr11	/dev/stdin	exon	70271438	70271507	.	+	.	gene_id "ENST00000346329.3_ENSG00000085733.11"; transcript_id "ENST00000346329.3_ENSG00000085733.11"; exon_number "12"; exon_id "ENST00000346329.3_ENSG00000085733.11.12";
chr11	/dev/stdin	CDS	70271438	70271507	.	+	2	gene_id "ENST00000346329.3_ENSG00000085733.11"; transcript_id "ENST00000346329.3_ENSG00000085733.11"; exon_number "12"; exon_id "ENST00000346329.3_ENSG00000085733.11.12";
chr11	/dev/stdin	exon	70275157	70275305	.	+	.	gene_id "ENST00000346329.3_ENSG00000085733.11"; transcript_id "ENST00000346329.3_ENSG00000085733.11"; exon_number "13"; exon_id "ENST00000346329.3_ENSG00000085733.11.13";
chr11	/dev/stdin	CDS	70275157	70275305	.	+	1	gene_id "ENST00000346329.3_ENSG00000085733.11"; transcript_id "ENST00000346329.3_ENSG00000085733.11"; exon_number "13"; exon_id "ENST00000346329.3_ENSG00000085733.11.13";
chr11	/dev/stdin	exon	70277297	70277386	.	+	.	gene_id "ENST00000346329.3_ENSG00000085733.11"; transcript_id "ENST00000346329.3_ENSG00000085733.11"; exon_number "14"; exon_id "ENST00000346329.3_ENSG00000085733.11.14";
chr11	/dev/stdin	CDS	70277297	70277386	.	+	2	gene_id "ENST00000346329.3_ENSG00000085733.11"; transcript_id "ENST00000346329.3_ENSG00000085733.11"; exon_number "14"; exon_id "ENST00000346329.3_ENSG00000085733.11.14";
chr11	/dev/stdin	exon	70279207	70279384	.	+	.	gene_id "ENST00000346329.3_ENSG00000085733.11"; transcript_id "ENST00000346329.3_ENSG00000085733.11"; exon_number "15"; exon_id "ENST00000346329.3_ENSG00000085733.11.15";
chr11	/dev/stdin	CDS	70279207	70279384	.	+	2	gene_id "ENST00000346329.3_ENSG00000085733.11"; transcript_id "ENST00000346329.3_ENSG00000085733.11"; exon_number "15"; exon_id "ENST00000346329.3_ENSG00000085733.11.15";
chr11	/dev/stdin	exon	70279753	70279824	.	+	.	gene_id "ENST00000346329.3_ENSG00000085733.11"; transcript_id "ENST00000346329.3_ENSG00000085733.11"; exon_number "16"; exon_id "ENST00000346329.3_ENSG00000085733.11.16";
chr11	/dev/stdin	CDS	70279753	70279824	.	+	1	gene_id "ENST00000346329.3_ENSG00000085733.11"; transcript_id "ENST00000346329.3_ENSG00000085733.11"; exon_number "16"; exon_id "ENST00000346329.3_ENSG00000085733.11.16";
chr11	/dev/stdin	exon	70281132	70281575	.	+	.	gene_id "ENST00000346329.3_ENSG00000085733.11"; transcript_id "ENST00000346329.3_ENSG00000085733.11"; exon_number "17"; exon_id "ENST00000346329.3_ENSG00000085733.11.17";
chr11	/dev/stdin	CDS	70281132	70281575	.	+	1	gene_id "ENST00000346329.3_ENSG00000085733.11"; transcript_id "ENST00000346329.3_ENSG00000085733.11"; exon_number "17"; exon_id "ENST00000346329.3_ENSG00000085733.11.17";
chr11	/dev/stdin	start_codon	70244595	70244597	.	+	0	gene_id "ENST00000346329.3_ENSG00000085733.11"; transcript_id "ENST00000346329.3_ENSG00000085733.11"; exon_number "1"; exon_id "ENST00000346329.3_ENSG00000085733.11.1";
chr11	/dev/stdin	transcript	70244595	70281575	.	+	.	gene_id "ENST00000301843.8_ENSG00000085733.11"; transcript_id "ENST00000301843.8_ENSG00000085733.11";
chr11	/dev/stdin	exon	70244595	70244720	.	+	.	gene_id "ENST00000301843.8_ENSG00000085733.11"; transcript_id "ENST00000301843.8_ENSG00000085733.11"; exon_number "1"; exon_id "ENST00000301843.8_ENSG00000085733.11.1";
chr11	/dev/stdin	CDS	70244595	70244720	.	+	0	gene_id "ENST00000301843.8_ENSG00000085733.11"; transcript_id "ENST00000301843.8_ENSG00000085733.11"; exon_number "1"; exon_id "ENST00000301843.8_ENSG00000085733.11.1";
chr11	/dev/stdin	exon	70251371	70251467	.	+	.	gene_id "ENST00000301843.8_ENSG00000085733.11"; transcript_id "ENST00000301843.8_ENSG00000085733.11"; exon_number "2"; exon_id "ENST00000301843.8_ENSG00000085733.11.2";
chr11	/dev/stdin	CDS	70251371	70251467	.	+	0	gene_id "ENST00000301843.8_ENSG00000085733.11"; transcript_id "ENST00000301843.8_ENSG00000085733.11"; exon_number "2"; exon_id "ENST00000301843.8_ENSG00000085733.11.2";
chr11	/dev/stdin	exon	70253404	70253490	.	+	.	gene_id "ENST00000301843.8_ENSG00000085733.11"; transcript_id "ENST00000301843.8_ENSG00000085733.11"; exon_number "3"; exon_id "ENST00000301843.8_ENSG00000085733.11.3";
chr11	/dev/stdin	CDS	70253404	70253490	.	+	2	gene_id "ENST00000301843.8_ENSG00000085733.11"; transcript_id "ENST00000301843.8_ENSG00000085733.11"; exon_number "3"; exon_id "ENST00000301843.8_ENSG00000085733.11.3";
chr11	/dev/stdin	exon	70253624	70253697	.	+	.	gene_id "ENST00000301843.8_ENSG00000085733.11"; transcript_id "ENST00000301843.8_ENSG00000085733.11"; exon_number "4"; exon_id "ENST00000301843.8_ENSG00000085733.11.4";
chr11	/dev/stdin	CDS	70253624	70253697	.	+	2	gene_id "ENST00000301843.8_ENSG00000085733.11"; transcript_id "ENST00000301843.8_ENSG00000085733.11"; exon_number "4"; exon_id "ENST00000301843.8_ENSG00000085733.11.4";
chr11	/dev/stdin	exon	70255937	70256066	.	+	.	gene_id "ENST00000301843.8_ENSG00000085733.11"; transcript_id "ENST00000301843.8_ENSG00000085733.11"; exon_number "5"; exon_id "ENST00000301843.8_ENSG00000085733.11.5";
chr11	/dev/stdin	CDS	70255937	70256066	.	+	0	gene_id "ENST00000301843.8_ENSG00000085733.11"; transcript_id "ENST00000301843.8_ENSG00000085733.11"; exon_number "5"; exon_id "ENST00000301843.8_ENSG00000085733.11.5";
chr11	/dev/stdin	exon	70260648	70260758	.	+	.	gene_id "ENST00000301843.8_ENSG00000085733.11"; transcript_id "ENST00000301843.8_ENSG00000085733.11"; exon_number "6"; exon_id "ENST00000301843.8_ENSG00000085733.11.6";
chr11	/dev/stdin	CDS	70260648	70260758	.	+	2	gene_id "ENST00000301843.8_ENSG00000085733.11"; transcript_id "ENST00000301843.8_ENSG00000085733.11"; exon_number "6"; exon_id "ENST00000301843.8_ENSG00000085733.11.6";
chr11	/dev/stdin	exon	70261769	70261823	.	+	.	gene_id "ENST00000301843.8_ENSG00000085733.11"; transcript_id "ENST00000301843.8_ENSG00000085733.11"; exon_number "7"; exon_id "ENST00000301843.8_ENSG00000085733.11.7";
chr11	/dev/stdin	CDS	70261769	70261823	.	+	2	gene_id "ENST00000301843.8_ENSG00000085733.11"; transcript_id "ENST00000301843.8_ENSG00000085733.11"; exon_number "7"; exon_id "ENST00000301843.8_ENSG00000085733.11.7";
chr11	/dev/stdin	exon	70263119	70263229	.	+	.	gene_id "ENST00000301843.8_ENSG00000085733.11"; transcript_id "ENST00000301843.8_ENSG00000085733.11"; exon_number "8"; exon_id "ENST00000301843.8_ENSG00000085733.11.8";
chr11	/dev/stdin	CDS	70263119	70263229	.	+	1	gene_id "ENST00000301843.8_ENSG00000085733.11"; transcript_id "ENST00000301843.8_ENSG00000085733.11"; exon_number "8"; exon_id "ENST00000301843.8_ENSG00000085733.11.8";
chr11	/dev/stdin	exon	70265852	70265962	.	+	.	gene_id "ENST00000301843.8_ENSG00000085733.11"; transcript_id "ENST00000301843.8_ENSG00000085733.11"; exon_number "9"; exon_id "ENST00000301843.8_ENSG00000085733.11.9";
chr11	/dev/stdin	CDS	70265852	70265962	.	+	1	gene_id "ENST00000301843.8_ENSG00000085733.11"; transcript_id "ENST00000301843.8_ENSG00000085733.11"; exon_number "9"; exon_id "ENST00000301843.8_ENSG00000085733.11.9";
chr11	/dev/stdin	exon	70266506	70266616	.	+	.	gene_id "ENST00000301843.8_ENSG00000085733.11"; transcript_id "ENST00000301843.8_ENSG00000085733.11"; exon_number "10"; exon_id "ENST00000301843.8_ENSG00000085733.11.10";
chr11	/dev/stdin	CDS	70266506	70266616	.	+	1	gene_id "ENST00000301843.8_ENSG00000085733.11"; transcript_id "ENST00000301843.8_ENSG00000085733.11"; exon_number "10"; exon_id "ENST00000301843.8_ENSG00000085733.11.10";
chr11	/dev/stdin	exon	70267576	70267686	.	+	.	gene_id "ENST00000301843.8_ENSG00000085733.11"; transcript_id "ENST00000301843.8_ENSG00000085733.11"; exon_number "11"; exon_id "ENST00000301843.8_ENSG00000085733.11.11";
chr11	/dev/stdin	CDS	70267576	70267686	.	+	1	gene_id "ENST00000301843.8_ENSG00000085733.11"; transcript_id "ENST00000301843.8_ENSG00000085733.11"; exon_number "11"; exon_id "ENST00000301843.8_ENSG00000085733.11.11";
chr11	/dev/stdin	exon	70269046	70269101	.	+	.	gene_id "ENST00000301843.8_ENSG00000085733.11"; transcript_id "ENST00000301843.8_ENSG00000085733.11"; exon_number "12"; exon_id "ENST00000301843.8_ENSG00000085733.11.12";
chr11	/dev/stdin	CDS	70269046	70269101	.	+	1	gene_id "ENST00000301843.8_ENSG00000085733.11"; transcript_id "ENST00000301843.8_ENSG00000085733.11"; exon_number "12"; exon_id "ENST00000301843.8_ENSG00000085733.11.12";
chr11	/dev/stdin	exon	70271438	70271507	.	+	.	gene_id "ENST00000301843.8_ENSG00000085733.11"; transcript_id "ENST00000301843.8_ENSG00000085733.11"; exon_number "13"; exon_id "ENST00000301843.8_ENSG00000085733.11.13";
chr11	/dev/stdin	CDS	70271438	70271507	.	+	2	gene_id "ENST00000301843.8_ENSG00000085733.11"; transcript_id "ENST00000301843.8_ENSG00000085733.11"; exon_number "13"; exon_id "ENST00000301843.8_ENSG00000085733.11.13";
chr11	/dev/stdin	exon	70275157	70275305	.	+	.	gene_id "ENST00000301843.8_ENSG00000085733.11"; transcript_id "ENST00000301843.8_ENSG00000085733.11"; exon_number "14"; exon_id "ENST00000301843.8_ENSG00000085733.11.14";
chr11	/dev/stdin	CDS	70275157	70275305	.	+	1	gene_id "ENST00000301843.8_ENSG00000085733.11"; transcript_id "ENST00000301843.8_ENSG00000085733.11"; exon_number "14"; exon_id "ENST00000301843.8_ENSG00000085733.11.14";
chr11	/dev/stdin	exon	70277297	70277386	.	+	.	gene_id "ENST00000301843.8_ENSG00000085733.11"; transcript_id "ENST00000301843.8_ENSG00000085733.11"; exon_number "15"; exon_id "ENST00000301843.8_ENSG00000085733.11.15";
chr11	/dev/stdin	CDS	70277297	70277386	.	+	2	gene_id "ENST00000301843.8_ENSG00000085733.11"; transcript_id "ENST00000301843.8_ENSG00000085733.11"; exon_number "15"; exon_id "ENST00000301843.8_ENSG00000085733.11.15";
chr11	/dev/stdin	exon	70279207	70279384	.	+	.	gene_id "ENST00000301843.8_ENSG00000085733.11"; transcript_id "ENST00000301843.8_ENSG00000085733.11"; exon_number "16"; exon_id "ENST00000301843.8_ENSG00000085733.11.16";
chr11	/dev/stdin	CDS	70279207	70279384	.	+	2	gene_id "ENST00000301843.8_ENSG00000085733.11"; transcript_id "ENST00000301843.8_ENSG00000085733.11"; exon_number "16"; exon_id "ENST00000301843.8_ENSG00000085733.11.16";
chr11	/dev/stdin	exon	70279753	70279824	.	+	.	gene_id "ENST00000301843.8_ENSG00000085733.11"; transcript_id "ENST00000301843.8_ENSG00000085733.11"; exon_number "17"; exon_id "ENST00000301843.8_ENSG00000085733.11.17";
chr11	/dev/stdin	CDS	70279753	70279824	.	+	1	gene_id "ENST00000301843.8_ENSG00000085733.11"; transcript_id "ENST00000301843.8_ENSG00000085733.11"; exon_number "17"; exon_id "ENST00000301843.8_ENSG00000085733.11.17";
chr11	/dev/stdin	exon	70281132	70281575	.	+	.	gene_id "ENST00000301843.8_ENSG00000085733.11"; transcript_id "ENST00000301843.8_ENSG00000085733.11"; exon_number "18"; exon_id "ENST00000301843.8_ENSG00000085733.11.18";
chr11	/dev/stdin	CDS	70281132	70281575	.	+	1	gene_id "ENST00000301843.8_ENSG00000085733.11"; transcript_id "ENST00000301843.8_ENSG00000085733.11"; exon_number "18"; exon_id "ENST00000301843.8_ENSG00000085733.11.18";
chr11	/dev/stdin	start_codon	70244595	70244597	.	+	0	gene_id "ENST00000301843.8_ENSG00000085733.11"; transcript_id "ENST00000301843.8_ENSG00000085733.11"; exon_number "1"; exon_id "ENST00000301843.8_ENSG00000085733.11.1";
chr11	/dev/stdin	transcript	70244595	70252642	.	+	.	gene_id "619db344-6068-4839-9194-a11c26d1ee52_ENSG00000085733.11"; transcript_id "619db344-6068-4839-9194-a11c26d1ee52_ENSG00000085733.11";
chr11	/dev/stdin	exon	70244595	70244720	.	+	.	gene_id "619db344-6068-4839-9194-a11c26d1ee52_ENSG00000085733.11"; transcript_id "619db344-6068-4839-9194-a11c26d1ee52_ENSG00000085733.11"; exon_number "1"; exon_id "619db344-6068-4839-9194-a11c26d1ee52_ENSG00000085733.11.1";
chr11	/dev/stdin	CDS	70244595	70244720	.	+	0	gene_id "619db344-6068-4839-9194-a11c26d1ee52_ENSG00000085733.11"; transcript_id "619db344-6068-4839-9194-a11c26d1ee52_ENSG00000085733.11"; exon_number "1"; exon_id "619db344-6068-4839-9194-a11c26d1ee52_ENSG00000085733.11.1";
chr11	/dev/stdin	exon	70251371	70252642	.	+	.	gene_id "619db344-6068-4839-9194-a11c26d1ee52_ENSG00000085733.11"; transcript_id "619db344-6068-4839-9194-a11c26d1ee52_ENSG00000085733.11"; exon_number "2"; exon_id "619db344-6068-4839-9194-a11c26d1ee52_ENSG00000085733.11.2";
chr11	/dev/stdin	CDS	70251371	70252639	.	+	0	gene_id "619db344-6068-4839-9194-a11c26d1ee52_ENSG00000085733.11"; transcript_id "619db344-6068-4839-9194-a11c26d1ee52_ENSG00000085733.11"; exon_number "2"; exon_id "619db344-6068-4839-9194-a11c26d1ee52_ENSG00000085733.11.2";
chr11	/dev/stdin	start_codon	70244595	70244597	.	+	0	gene_id "619db344-6068-4839-9194-a11c26d1ee52_ENSG00000085733.11"; transcript_id "619db344-6068-4839-9194-a11c26d1ee52_ENSG00000085733.11"; exon_number "1"; exon_id "619db344-6068-4839-9194-a11c26d1ee52_ENSG00000085733.11.1";
chr11	/dev/stdin	stop_codon	70252640	70252642	.	+	0	gene_id "619db344-6068-4839-9194-a11c26d1ee52_ENSG00000085733.11"; transcript_id "619db344-6068-4839-9194-a11c26d1ee52_ENSG00000085733.11"; exon_number "2"; exon_id "619db344-6068-4839-9194-a11c26d1ee52_ENSG00000085733.11.2";
chr11	/dev/stdin	transcript	70265949	70282668	.	+	.	gene_id "7eadf497-456e-4615-9715-29eea9d3fdc8_ENSG00000085733.11"; transcript_id "7eadf497-456e-4615-9715-29eea9d3fdc8_ENSG00000085733.11";
chr11	/dev/stdin	exon	70265949	70265962	.	+	.	gene_id "7eadf497-456e-4615-9715-29eea9d3fdc8_ENSG00000085733.11"; transcript_id "7eadf497-456e-4615-9715-29eea9d3fdc8_ENSG00000085733.11"; exon_number "1"; exon_id "7eadf497-456e-4615-9715-29eea9d3fdc8_ENSG00000085733.11.1";
chr11	/dev/stdin	CDS	70265949	70265962	.	+	0	gene_id "7eadf497-456e-4615-9715-29eea9d3fdc8_ENSG00000085733.11"; transcript_id "7eadf497-456e-4615-9715-29eea9d3fdc8_ENSG00000085733.11"; exon_number "1"; exon_id "7eadf497-456e-4615-9715-29eea9d3fdc8_ENSG00000085733.11.1";
chr11	/dev/stdin	exon	70266506	70266616	.	+	.	gene_id "7eadf497-456e-4615-9715-29eea9d3fdc8_ENSG00000085733.11"; transcript_id "7eadf497-456e-4615-9715-29eea9d3fdc8_ENSG00000085733.11"; exon_number "2"; exon_id "7eadf497-456e-4615-9715-29eea9d3fdc8_ENSG00000085733.11.2";
chr11	/dev/stdin	CDS	70266506	70266616	.	+	1	gene_id "7eadf497-456e-4615-9715-29eea9d3fdc8_ENSG00000085733.11"; transcript_id "7eadf497-456e-4615-9715-29eea9d3fdc8_ENSG00000085733.11"; exon_number "2"; exon_id "7eadf497-456e-4615-9715-29eea9d3fdc8_ENSG00000085733.11.2";
chr11	/dev/stdin	exon	70269046	70269101	.	+	.	gene_id "7eadf497-456e-4615-9715-29eea9d3fdc8_ENSG00000085733.11"; transcript_id "7eadf497-456e-4615-9715-29eea9d3fdc8_ENSG00000085733.11"; exon_number "3"; exon_id "7eadf497-456e-4615-9715-29eea9d3fdc8_ENSG00000085733.11.3";
chr11	/dev/stdin	CDS	70269046	70269101	.	+	1	gene_id "7eadf497-456e-4615-9715-29eea9d3fdc8_ENSG00000085733.11"; transcript_id "7eadf497-456e-4615-9715-29eea9d3fdc8_ENSG00000085733.11"; exon_number "3"; exon_id "7eadf497-456e-4615-9715-29eea9d3fdc8_ENSG00000085733.11.3";
chr11	/dev/stdin	exon	70271438	70271507	.	+	.	gene_id "7eadf497-456e-4615-9715-29eea9d3fdc8_ENSG00000085733.11"; transcript_id "7eadf497-456e-4615-9715-29eea9d3fdc8_ENSG00000085733.11"; exon_number "4"; exon_id "7eadf497-456e-4615-9715-29eea9d3fdc8_ENSG00000085733.11.4";
chr11	/dev/stdin	CDS	70271438	70271507	.	+	2	gene_id "7eadf497-456e-4615-9715-29eea9d3fdc8_ENSG00000085733.11"; transcript_id "7eadf497-456e-4615-9715-29eea9d3fdc8_ENSG00000085733.11"; exon_number "4"; exon_id "7eadf497-456e-4615-9715-29eea9d3fdc8_ENSG00000085733.11.4";
chr11	/dev/stdin	exon	70275157	70275305	.	+	.	gene_id "7eadf497-456e-4615-9715-29eea9d3fdc8_ENSG00000085733.11"; transcript_id "7eadf497-456e-4615-9715-29eea9d3fdc8_ENSG00000085733.11"; exon_number "5"; exon_id "7eadf497-456e-4615-9715-29eea9d3fdc8_ENSG00000085733.11.5";
chr11	/dev/stdin	CDS	70275157	70275305	.	+	1	gene_id "7eadf497-456e-4615-9715-29eea9d3fdc8_ENSG00000085733.11"; transcript_id "7eadf497-456e-4615-9715-29eea9d3fdc8_ENSG00000085733.11"; exon_number "5"; exon_id "7eadf497-456e-4615-9715-29eea9d3fdc8_ENSG00000085733.11.5";
chr11	/dev/stdin	exon	70277297	70277386	.	+	.	gene_id "7eadf497-456e-4615-9715-29eea9d3fdc8_ENSG00000085733.11"; transcript_id "7eadf497-456e-4615-9715-29eea9d3fdc8_ENSG00000085733.11"; exon_number "6"; exon_id "7eadf497-456e-4615-9715-29eea9d3fdc8_ENSG00000085733.11.6";
chr11	/dev/stdin	CDS	70277297	70277386	.	+	2	gene_id "7eadf497-456e-4615-9715-29eea9d3fdc8_ENSG00000085733.11"; transcript_id "7eadf497-456e-4615-9715-29eea9d3fdc8_ENSG00000085733.11"; exon_number "6"; exon_id "7eadf497-456e-4615-9715-29eea9d3fdc8_ENSG00000085733.11.6";
chr11	/dev/stdin	exon	70279207	70279384	.	+	.	gene_id "7eadf497-456e-4615-9715-29eea9d3fdc8_ENSG00000085733.11"; transcript_id "7eadf497-456e-4615-9715-29eea9d3fdc8_ENSG00000085733.11"; exon_number "7"; exon_id "7eadf497-456e-4615-9715-29eea9d3fdc8_ENSG00000085733.11.7";
chr11	/dev/stdin	CDS	70279207	70279384	.	+	2	gene_id "7eadf497-456e-4615-9715-29eea9d3fdc8_ENSG00000085733.11"; transcript_id "7eadf497-456e-4615-9715-29eea9d3fdc8_ENSG00000085733.11"; exon_number "7"; exon_id "7eadf497-456e-4615-9715-29eea9d3fdc8_ENSG00000085733.11.7";
chr11	/dev/stdin	exon	70279753	70279824	.	+	.	gene_id "7eadf497-456e-4615-9715-29eea9d3fdc8_ENSG00000085733.11"; transcript_id "7eadf497-456e-4615-9715-29eea9d3fdc8_ENSG00000085733.11"; exon_number "8"; exon_id "7eadf497-456e-4615-9715-29eea9d3fdc8_ENSG00000085733.11.8";
chr11	/dev/stdin	CDS	70279753	70279824	.	+	1	gene_id "7eadf497-456e-4615-9715-29eea9d3fdc8_ENSG00000085733.11"; transcript_id "7eadf497-456e-4615-9715-29eea9d3fdc8_ENSG00000085733.11"; exon_number "8"; exon_id "7eadf497-456e-4615-9715-29eea9d3fdc8_ENSG00000085733.11.8";
chr11	/dev/stdin	exon	70281132	70282668	.	+	.	gene_id "7eadf497-456e-4615-9715-29eea9d3fdc8_ENSG00000085733.11"; transcript_id "7eadf497-456e-4615-9715-29eea9d3fdc8_ENSG00000085733.11"; exon_number "9"; exon_id "7eadf497-456e-4615-9715-29eea9d3fdc8_ENSG00000085733.11.9";
chr11	/dev/stdin	CDS	70281132	70282665	.	+	1	gene_id "7eadf497-456e-4615-9715-29eea9d3fdc8_ENSG00000085733.11"; transcript_id "7eadf497-456e-4615-9715-29eea9d3fdc8_ENSG00000085733.11"; exon_number "9"; exon_id "7eadf497-456e-4615-9715-29eea9d3fdc8_ENSG00000085733.11.9";
chr11	/dev/stdin	start_codon	70265949	70265951	.	+	0	gene_id "7eadf497-456e-4615-9715-29eea9d3fdc8_ENSG00000085733.11"; transcript_id "7eadf497-456e-4615-9715-29eea9d3fdc8_ENSG00000085733.11"; exon_number "1"; exon_id "7eadf497-456e-4615-9715-29eea9d3fdc8_ENSG00000085733.11.1";
chr11	/dev/stdin	stop_codon	70282666	70282668	.	+	0	gene_id "7eadf497-456e-4615-9715-29eea9d3fdc8_ENSG00000085733.11"; transcript_id "7eadf497-456e-4615-9715-29eea9d3fdc8_ENSG00000085733.11"; exon_number "9"; exon_id "7eadf497-456e-4615-9715-29eea9d3fdc8_ENSG00000085733.11.9";
chr11	/dev/stdin	transcript	70279339	70282253	.	+	.	gene_id "022859f8-13cd-429d-8549-838a2327832a_ENSG00000085733.11"; transcript_id "022859f8-13cd-429d-8549-838a2327832a_ENSG00000085733.11";
chr11	/dev/stdin	exon	70279339	70279384	.	+	.	gene_id "022859f8-13cd-429d-8549-838a2327832a_ENSG00000085733.11"; transcript_id "022859f8-13cd-429d-8549-838a2327832a_ENSG00000085733.11"; exon_number "1"; exon_id "022859f8-13cd-429d-8549-838a2327832a_ENSG00000085733.11.1";
chr11	/dev/stdin	CDS	70279339	70279384	.	+	0	gene_id "022859f8-13cd-429d-8549-838a2327832a_ENSG00000085733.11"; transcript_id "022859f8-13cd-429d-8549-838a2327832a_ENSG00000085733.11"; exon_number "1"; exon_id "022859f8-13cd-429d-8549-838a2327832a_ENSG00000085733.11.1";
chr11	/dev/stdin	exon	70279760	70279824	.	+	.	gene_id "022859f8-13cd-429d-8549-838a2327832a_ENSG00000085733.11"; transcript_id "022859f8-13cd-429d-8549-838a2327832a_ENSG00000085733.11"; exon_number "2"; exon_id "022859f8-13cd-429d-8549-838a2327832a_ENSG00000085733.11.2";
chr11	/dev/stdin	CDS	70279760	70279824	.	+	2	gene_id "022859f8-13cd-429d-8549-838a2327832a_ENSG00000085733.11"; transcript_id "022859f8-13cd-429d-8549-838a2327832a_ENSG00000085733.11"; exon_number "2"; exon_id "022859f8-13cd-429d-8549-838a2327832a_ENSG00000085733.11.2";
chr11	/dev/stdin	exon	70281132	70282253	.	+	.	gene_id "022859f8-13cd-429d-8549-838a2327832a_ENSG00000085733.11"; transcript_id "022859f8-13cd-429d-8549-838a2327832a_ENSG00000085733.11"; exon_number "3"; exon_id "022859f8-13cd-429d-8549-838a2327832a_ENSG00000085733.11.3";
chr11	/dev/stdin	CDS	70281132	70282250	.	+	0	gene_id "022859f8-13cd-429d-8549-838a2327832a_ENSG00000085733.11"; transcript_id "022859f8-13cd-429d-8549-838a2327832a_ENSG00000085733.11"; exon_number "3"; exon_id "022859f8-13cd-429d-8549-838a2327832a_ENSG00000085733.11.3";
chr11	/dev/stdin	start_codon	70279339	70279341	.	+	0	gene_id "022859f8-13cd-429d-8549-838a2327832a_ENSG00000085733.11"; transcript_id "022859f8-13cd-429d-8549-838a2327832a_ENSG00000085733.11"; exon_number "1"; exon_id "022859f8-13cd-429d-8549-838a2327832a_ENSG00000085733.11.1";
chr11	/dev/stdin	stop_codon	70282251	70282253	.	+	0	gene_id "022859f8-13cd-429d-8549-838a2327832a_ENSG00000085733.11"; transcript_id "022859f8-13cd-429d-8549-838a2327832a_ENSG00000085733.11"; exon_number "3"; exon_id "022859f8-13cd-429d-8549-838a2327832a_ENSG00000085733.11.3";
chr11	/dev/stdin	transcript	70281381	70282668	.	+	.	gene_id "9adee8a3-5570-4c5a-83e4-d907a5c377c3_ENSG00000085733.11"; transcript_id "9adee8a3-5570-4c5a-83e4-d907a5c377c3_ENSG00000085733.11";
chr11	/dev/stdin	exon	70281381	70281850	.	+	.	gene_id "9adee8a3-5570-4c5a-83e4-d907a5c377c3_ENSG00000085733.11"; transcript_id "9adee8a3-5570-4c5a-83e4-d907a5c377c3_ENSG00000085733.11"; exon_number "1"; exon_id "9adee8a3-5570-4c5a-83e4-d907a5c377c3_ENSG00000085733.11.1";
chr11	/dev/stdin	CDS	70281381	70281850	.	+	0	gene_id "9adee8a3-5570-4c5a-83e4-d907a5c377c3_ENSG00000085733.11"; transcript_id "9adee8a3-5570-4c5a-83e4-d907a5c377c3_ENSG00000085733.11"; exon_number "1"; exon_id "9adee8a3-5570-4c5a-83e4-d907a5c377c3_ENSG00000085733.11.1";
chr11	/dev/stdin	exon	70282388	70282668	.	+	.	gene_id "9adee8a3-5570-4c5a-83e4-d907a5c377c3_ENSG00000085733.11"; transcript_id "9adee8a3-5570-4c5a-83e4-d907a5c377c3_ENSG00000085733.11"; exon_number "2"; exon_id "9adee8a3-5570-4c5a-83e4-d907a5c377c3_ENSG00000085733.11.2";
chr11	/dev/stdin	CDS	70282388	70282668	.	+	1	gene_id "9adee8a3-5570-4c5a-83e4-d907a5c377c3_ENSG00000085733.11"; transcript_id "9adee8a3-5570-4c5a-83e4-d907a5c377c3_ENSG00000085733.11"; exon_number "2"; exon_id "9adee8a3-5570-4c5a-83e4-d907a5c377c3_ENSG00000085733.11.2";
chr11	/dev/stdin	start_codon	70281381	70281383	.	+	0	gene_id "9adee8a3-5570-4c5a-83e4-d907a5c377c3_ENSG00000085733.11"; transcript_id "9adee8a3-5570-4c5a-83e4-d907a5c377c3_ENSG00000085733.11"; exon_number "1"; exon_id "9adee8a3-5570-4c5a-83e4-d907a5c377c3_ENSG00000085733.11.1";
chr11	/dev/stdin	transcript	70281361	70282668	.	+	.	gene_id "6dc3318f-2eed-4a23-be05-4be058c1eb1c_chr11:70281000"; transcript_id "6dc3318f-2eed-4a23-be05-4be058c1eb1c_chr11:70281000";
chr11	/dev/stdin	exon	70281361	70281571	.	+	.	gene_id "6dc3318f-2eed-4a23-be05-4be058c1eb1c_chr11:70281000"; transcript_id "6dc3318f-2eed-4a23-be05-4be058c1eb1c_chr11:70281000"; exon_number "1"; exon_id "6dc3318f-2eed-4a23-be05-4be058c1eb1c_chr11:70281000.1";
chr11	/dev/stdin	CDS	70281361	70281571	.	+	0	gene_id "6dc3318f-2eed-4a23-be05-4be058c1eb1c_chr11:70281000"; transcript_id "6dc3318f-2eed-4a23-be05-4be058c1eb1c_chr11:70281000"; exon_number "1"; exon_id "6dc3318f-2eed-4a23-be05-4be058c1eb1c_chr11:70281000.1";
chr11	/dev/stdin	exon	70281662	70282668	.	+	.	gene_id "6dc3318f-2eed-4a23-be05-4be058c1eb1c_chr11:70281000"; transcript_id "6dc3318f-2eed-4a23-be05-4be058c1eb1c_chr11:70281000"; exon_number "2"; exon_id "6dc3318f-2eed-4a23-be05-4be058c1eb1c_chr11:70281000.2";
chr11	/dev/stdin	CDS	70281662	70282665	.	+	2	gene_id "6dc3318f-2eed-4a23-be05-4be058c1eb1c_chr11:70281000"; transcript_id "6dc3318f-2eed-4a23-be05-4be058c1eb1c_chr11:70281000"; exon_number "2"; exon_id "6dc3318f-2eed-4a23-be05-4be058c1eb1c_chr11:70281000.2";
chr11	/dev/stdin	start_codon	70281361	70281363	.	+	0	gene_id "6dc3318f-2eed-4a23-be05-4be058c1eb1c_chr11:70281000"; transcript_id "6dc3318f-2eed-4a23-be05-4be058c1eb1c_chr11:70281000"; exon_number "1"; exon_id "6dc3318f-2eed-4a23-be05-4be058c1eb1c_chr11:70281000.1";
chr11	/dev/stdin	stop_codon	70282666	70282668	.	+	0	gene_id "6dc3318f-2eed-4a23-be05-4be058c1eb1c_chr11:70281000"; transcript_id "6dc3318f-2eed-4a23-be05-4be058c1eb1c_chr11:70281000"; exon_number "2"; exon_id "6dc3318f-2eed-4a23-be05-4be058c1eb1c_chr11:70281000.2";
chr11	/dev/stdin	transcript	71145461	71159390	.	-	.	gene_id "ENST00000355527.3_ENSG00000172893.11"; transcript_id "ENST00000355527.3_ENSG00000172893.11";
chr11	/dev/stdin	exon	71145461	71146885	.	-	.	gene_id "ENST00000355527.3_ENSG00000172893.11"; transcript_id "ENST00000355527.3_ENSG00000172893.11"; exon_number "1"; exon_id "ENST00000355527.3_ENSG00000172893.11.1";
chr11	/dev/stdin	CDS	71145464	71146885	.	-	0	gene_id "ENST00000355527.3_ENSG00000172893.11"; transcript_id "ENST00000355527.3_ENSG00000172893.11"; exon_number "1"; exon_id "ENST00000355527.3_ENSG00000172893.11.1";
chr11	/dev/stdin	exon	71148858	71148989	.	-	.	gene_id "ENST00000355527.3_ENSG00000172893.11"; transcript_id "ENST00000355527.3_ENSG00000172893.11"; exon_number "2"; exon_id "ENST00000355527.3_ENSG00000172893.11.2";
chr11	/dev/stdin	CDS	71148858	71148989	.	-	0	gene_id "ENST00000355527.3_ENSG00000172893.11"; transcript_id "ENST00000355527.3_ENSG00000172893.11"; exon_number "2"; exon_id "ENST00000355527.3_ENSG00000172893.11.2";
chr11	/dev/stdin	exon	71149925	71150129	.	-	.	gene_id "ENST00000355527.3_ENSG00000172893.11"; transcript_id "ENST00000355527.3_ENSG00000172893.11"; exon_number "3"; exon_id "ENST00000355527.3_ENSG00000172893.11.3";
chr11	/dev/stdin	CDS	71149925	71150129	.	-	1	gene_id "ENST00000355527.3_ENSG00000172893.11"; transcript_id "ENST00000355527.3_ENSG00000172893.11"; exon_number "3"; exon_id "ENST00000355527.3_ENSG00000172893.11.3";
chr11	/dev/stdin	exon	71152273	71152486	.	-	.	gene_id "ENST00000355527.3_ENSG00000172893.11"; transcript_id "ENST00000355527.3_ENSG00000172893.11"; exon_number "4"; exon_id "ENST00000355527.3_ENSG00000172893.11.4";
chr11	/dev/stdin	CDS	71152273	71152486	.	-	2	gene_id "ENST00000355527.3_ENSG00000172893.11"; transcript_id "ENST00000355527.3_ENSG00000172893.11"; exon_number "4"; exon_id "ENST00000355527.3_ENSG00000172893.11.4";
chr11	/dev/stdin	exon	71153309	71153399	.	-	.	gene_id "ENST00000355527.3_ENSG00000172893.11"; transcript_id "ENST00000355527.3_ENSG00000172893.11"; exon_number "5"; exon_id "ENST00000355527.3_ENSG00000172893.11.5";
chr11	/dev/stdin	CDS	71153309	71153399	.	-	0	gene_id "ENST00000355527.3_ENSG00000172893.11"; transcript_id "ENST00000355527.3_ENSG00000172893.11"; exon_number "5"; exon_id "ENST00000355527.3_ENSG00000172893.11.5";
chr11	/dev/stdin	exon	71155039	71155261	.	-	.	gene_id "ENST00000355527.3_ENSG00000172893.11"; transcript_id "ENST00000355527.3_ENSG00000172893.11"; exon_number "6"; exon_id "ENST00000355527.3_ENSG00000172893.11.6";
chr11	/dev/stdin	CDS	71155039	71155261	.	-	1	gene_id "ENST00000355527.3_ENSG00000172893.11"; transcript_id "ENST00000355527.3_ENSG00000172893.11"; exon_number "6"; exon_id "ENST00000355527.3_ENSG00000172893.11.6";
chr11	/dev/stdin	exon	71155901	71156004	.	-	.	gene_id "ENST00000355527.3_ENSG00000172893.11"; transcript_id "ENST00000355527.3_ENSG00000172893.11"; exon_number "7"; exon_id "ENST00000355527.3_ENSG00000172893.11.7";
chr11	/dev/stdin	CDS	71155901	71156004	.	-	0	gene_id "ENST00000355527.3_ENSG00000172893.11"; transcript_id "ENST00000355527.3_ENSG00000172893.11"; exon_number "7"; exon_id "ENST00000355527.3_ENSG00000172893.11.7";
chr11	/dev/stdin	exon	71158656	71158780	.	-	.	gene_id "ENST00000355527.3_ENSG00000172893.11"; transcript_id "ENST00000355527.3_ENSG00000172893.11"; exon_number "8"; exon_id "ENST00000355527.3_ENSG00000172893.11.8";
chr11	/dev/stdin	CDS	71158656	71158780	.	-	2	gene_id "ENST00000355527.3_ENSG00000172893.11"; transcript_id "ENST00000355527.3_ENSG00000172893.11"; exon_number "8"; exon_id "ENST00000355527.3_ENSG00000172893.11.8";
chr11	/dev/stdin	exon	71159336	71159390	.	-	.	gene_id "ENST00000355527.3_ENSG00000172893.11"; transcript_id "ENST00000355527.3_ENSG00000172893.11"; exon_number "9"; exon_id "ENST00000355527.3_ENSG00000172893.11.9";
chr11	/dev/stdin	CDS	71159336	71159390	.	-	0	gene_id "ENST00000355527.3_ENSG00000172893.11"; transcript_id "ENST00000355527.3_ENSG00000172893.11"; exon_number "9"; exon_id "ENST00000355527.3_ENSG00000172893.11.9";
chr11	/dev/stdin	start_codon	71159388	71159390	.	-	0	gene_id "ENST00000355527.3_ENSG00000172893.11"; transcript_id "ENST00000355527.3_ENSG00000172893.11"; exon_number "9"; exon_id "ENST00000355527.3_ENSG00000172893.11.9";
chr11	/dev/stdin	stop_codon	71145461	71145463	.	-	0	gene_id "ENST00000355527.3_ENSG00000172893.11"; transcript_id "ENST00000355527.3_ENSG00000172893.11"; exon_number "1"; exon_id "ENST00000355527.3_ENSG00000172893.11.1";
chr11	/dev/stdin	transcript	71146012	71159390	.	-	.	gene_id "ENST00000355527.3-1_ENSG00000172893.11"; transcript_id "ENST00000355527.3-1_ENSG00000172893.11";
chr11	/dev/stdin	exon	71146012	71146885	.	-	.	gene_id "ENST00000355527.3-1_ENSG00000172893.11"; transcript_id "ENST00000355527.3-1_ENSG00000172893.11"; exon_number "1"; exon_id "ENST00000355527.3-1_ENSG00000172893.11.1";
chr11	/dev/stdin	CDS	71146012	71146885	.	-	0	gene_id "ENST00000355527.3-1_ENSG00000172893.11"; transcript_id "ENST00000355527.3-1_ENSG00000172893.11"; exon_number "1"; exon_id "ENST00000355527.3-1_ENSG00000172893.11.1";
chr11	/dev/stdin	exon	71148858	71148989	.	-	.	gene_id "ENST00000355527.3-1_ENSG00000172893.11"; transcript_id "ENST00000355527.3-1_ENSG00000172893.11"; exon_number "2"; exon_id "ENST00000355527.3-1_ENSG00000172893.11.2";
chr11	/dev/stdin	CDS	71148858	71148989	.	-	0	gene_id "ENST00000355527.3-1_ENSG00000172893.11"; transcript_id "ENST00000355527.3-1_ENSG00000172893.11"; exon_number "2"; exon_id "ENST00000355527.3-1_ENSG00000172893.11.2";
chr11	/dev/stdin	exon	71149925	71150129	.	-	.	gene_id "ENST00000355527.3-1_ENSG00000172893.11"; transcript_id "ENST00000355527.3-1_ENSG00000172893.11"; exon_number "3"; exon_id "ENST00000355527.3-1_ENSG00000172893.11.3";
chr11	/dev/stdin	CDS	71149925	71150129	.	-	1	gene_id "ENST00000355527.3-1_ENSG00000172893.11"; transcript_id "ENST00000355527.3-1_ENSG00000172893.11"; exon_number "3"; exon_id "ENST00000355527.3-1_ENSG00000172893.11.3";
chr11	/dev/stdin	exon	71152273	71152486	.	-	.	gene_id "ENST00000355527.3-1_ENSG00000172893.11"; transcript_id "ENST00000355527.3-1_ENSG00000172893.11"; exon_number "4"; exon_id "ENST00000355527.3-1_ENSG00000172893.11.4";
chr11	/dev/stdin	CDS	71152273	71152486	.	-	2	gene_id "ENST00000355527.3-1_ENSG00000172893.11"; transcript_id "ENST00000355527.3-1_ENSG00000172893.11"; exon_number "4"; exon_id "ENST00000355527.3-1_ENSG00000172893.11.4";
chr11	/dev/stdin	exon	71153309	71153399	.	-	.	gene_id "ENST00000355527.3-1_ENSG00000172893.11"; transcript_id "ENST00000355527.3-1_ENSG00000172893.11"; exon_number "5"; exon_id "ENST00000355527.3-1_ENSG00000172893.11.5";
chr11	/dev/stdin	CDS	71153309	71153399	.	-	0	gene_id "ENST00000355527.3-1_ENSG00000172893.11"; transcript_id "ENST00000355527.3-1_ENSG00000172893.11"; exon_number "5"; exon_id "ENST00000355527.3-1_ENSG00000172893.11.5";
chr11	/dev/stdin	exon	71155039	71155261	.	-	.	gene_id "ENST00000355527.3-1_ENSG00000172893.11"; transcript_id "ENST00000355527.3-1_ENSG00000172893.11"; exon_number "6"; exon_id "ENST00000355527.3-1_ENSG00000172893.11.6";
chr11	/dev/stdin	CDS	71155039	71155261	.	-	1	gene_id "ENST00000355527.3-1_ENSG00000172893.11"; transcript_id "ENST00000355527.3-1_ENSG00000172893.11"; exon_number "6"; exon_id "ENST00000355527.3-1_ENSG00000172893.11.6";
chr11	/dev/stdin	exon	71155901	71156004	.	-	.	gene_id "ENST00000355527.3-1_ENSG00000172893.11"; transcript_id "ENST00000355527.3-1_ENSG00000172893.11"; exon_number "7"; exon_id "ENST00000355527.3-1_ENSG00000172893.11.7";
chr11	/dev/stdin	CDS	71155901	71156004	.	-	0	gene_id "ENST00000355527.3-1_ENSG00000172893.11"; transcript_id "ENST00000355527.3-1_ENSG00000172893.11"; exon_number "7"; exon_id "ENST00000355527.3-1_ENSG00000172893.11.7";
chr11	/dev/stdin	exon	71158656	71158780	.	-	.	gene_id "ENST00000355527.3-1_ENSG00000172893.11"; transcript_id "ENST00000355527.3-1_ENSG00000172893.11"; exon_number "8"; exon_id "ENST00000355527.3-1_ENSG00000172893.11.8";
chr11	/dev/stdin	CDS	71158656	71158780	.	-	2	gene_id "ENST00000355527.3-1_ENSG00000172893.11"; transcript_id "ENST00000355527.3-1_ENSG00000172893.11"; exon_number "8"; exon_id "ENST00000355527.3-1_ENSG00000172893.11.8";
chr11	/dev/stdin	exon	71159336	71159390	.	-	.	gene_id "ENST00000355527.3-1_ENSG00000172893.11"; transcript_id "ENST00000355527.3-1_ENSG00000172893.11"; exon_number "9"; exon_id "ENST00000355527.3-1_ENSG00000172893.11.9";
chr11	/dev/stdin	CDS	71159336	71159390	.	-	0	gene_id "ENST00000355527.3-1_ENSG00000172893.11"; transcript_id "ENST00000355527.3-1_ENSG00000172893.11"; exon_number "9"; exon_id "ENST00000355527.3-1_ENSG00000172893.11.9";
chr11	/dev/stdin	start_codon	71159388	71159390	.	-	0	gene_id "ENST00000355527.3-1_ENSG00000172893.11"; transcript_id "ENST00000355527.3-1_ENSG00000172893.11"; exon_number "9"; exon_id "ENST00000355527.3-1_ENSG00000172893.11.9";
chr11	/dev/stdin	transcript	71145461	71159390	.	-	.	gene_id "c9c635eb-fa07-43fa-9f5c-39065460c479_ENSG00000172893.11"; transcript_id "c9c635eb-fa07-43fa-9f5c-39065460c479_ENSG00000172893.11";
chr11	/dev/stdin	exon	71145461	71146885	.	-	.	gene_id "c9c635eb-fa07-43fa-9f5c-39065460c479_ENSG00000172893.11"; transcript_id "c9c635eb-fa07-43fa-9f5c-39065460c479_ENSG00000172893.11"; exon_number "1"; exon_id "c9c635eb-fa07-43fa-9f5c-39065460c479_ENSG00000172893.11.1";
chr11	/dev/stdin	CDS	71145464	71146885	.	-	0	gene_id "c9c635eb-fa07-43fa-9f5c-39065460c479_ENSG00000172893.11"; transcript_id "c9c635eb-fa07-43fa-9f5c-39065460c479_ENSG00000172893.11"; exon_number "1"; exon_id "c9c635eb-fa07-43fa-9f5c-39065460c479_ENSG00000172893.11.1";
chr11	/dev/stdin	exon	71148858	71148989	.	-	.	gene_id "c9c635eb-fa07-43fa-9f5c-39065460c479_ENSG00000172893.11"; transcript_id "c9c635eb-fa07-43fa-9f5c-39065460c479_ENSG00000172893.11"; exon_number "2"; exon_id "c9c635eb-fa07-43fa-9f5c-39065460c479_ENSG00000172893.11.2";
chr11	/dev/stdin	CDS	71148858	71148989	.	-	0	gene_id "c9c635eb-fa07-43fa-9f5c-39065460c479_ENSG00000172893.11"; transcript_id "c9c635eb-fa07-43fa-9f5c-39065460c479_ENSG00000172893.11"; exon_number "2"; exon_id "c9c635eb-fa07-43fa-9f5c-39065460c479_ENSG00000172893.11.2";
chr11	/dev/stdin	exon	71149925	71150129	.	-	.	gene_id "c9c635eb-fa07-43fa-9f5c-39065460c479_ENSG00000172893.11"; transcript_id "c9c635eb-fa07-43fa-9f5c-39065460c479_ENSG00000172893.11"; exon_number "3"; exon_id "c9c635eb-fa07-43fa-9f5c-39065460c479_ENSG00000172893.11.3";
chr11	/dev/stdin	CDS	71149925	71150129	.	-	1	gene_id "c9c635eb-fa07-43fa-9f5c-39065460c479_ENSG00000172893.11"; transcript_id "c9c635eb-fa07-43fa-9f5c-39065460c479_ENSG00000172893.11"; exon_number "3"; exon_id "c9c635eb-fa07-43fa-9f5c-39065460c479_ENSG00000172893.11.3";
chr11	/dev/stdin	exon	71152273	71152486	.	-	.	gene_id "c9c635eb-fa07-43fa-9f5c-39065460c479_ENSG00000172893.11"; transcript_id "c9c635eb-fa07-43fa-9f5c-39065460c479_ENSG00000172893.11"; exon_number "4"; exon_id "c9c635eb-fa07-43fa-9f5c-39065460c479_ENSG00000172893.11.4";
chr11	/dev/stdin	CDS	71152273	71152486	.	-	2	gene_id "c9c635eb-fa07-43fa-9f5c-39065460c479_ENSG00000172893.11"; transcript_id "c9c635eb-fa07-43fa-9f5c-39065460c479_ENSG00000172893.11"; exon_number "4"; exon_id "c9c635eb-fa07-43fa-9f5c-39065460c479_ENSG00000172893.11.4";
chr11	/dev/stdin	exon	71153309	71153399	.	-	.	gene_id "c9c635eb-fa07-43fa-9f5c-39065460c479_ENSG00000172893.11"; transcript_id "c9c635eb-fa07-43fa-9f5c-39065460c479_ENSG00000172893.11"; exon_number "5"; exon_id "c9c635eb-fa07-43fa-9f5c-39065460c479_ENSG00000172893.11.5";
chr11	/dev/stdin	CDS	71153309	71153399	.	-	0	gene_id "c9c635eb-fa07-43fa-9f5c-39065460c479_ENSG00000172893.11"; transcript_id "c9c635eb-fa07-43fa-9f5c-39065460c479_ENSG00000172893.11"; exon_number "5"; exon_id "c9c635eb-fa07-43fa-9f5c-39065460c479_ENSG00000172893.11.5";
chr11	/dev/stdin	exon	71155039	71155165	.	-	.	gene_id "c9c635eb-fa07-43fa-9f5c-39065460c479_ENSG00000172893.11"; transcript_id "c9c635eb-fa07-43fa-9f5c-39065460c479_ENSG00000172893.11"; exon_number "6"; exon_id "c9c635eb-fa07-43fa-9f5c-39065460c479_ENSG00000172893.11.6";
chr11	/dev/stdin	CDS	71155039	71155165	.	-	1	gene_id "c9c635eb-fa07-43fa-9f5c-39065460c479_ENSG00000172893.11"; transcript_id "c9c635eb-fa07-43fa-9f5c-39065460c479_ENSG00000172893.11"; exon_number "6"; exon_id "c9c635eb-fa07-43fa-9f5c-39065460c479_ENSG00000172893.11.6";
chr11	/dev/stdin	exon	71155901	71156004	.	-	.	gene_id "c9c635eb-fa07-43fa-9f5c-39065460c479_ENSG00000172893.11"; transcript_id "c9c635eb-fa07-43fa-9f5c-39065460c479_ENSG00000172893.11"; exon_number "7"; exon_id "c9c635eb-fa07-43fa-9f5c-39065460c479_ENSG00000172893.11.7";
chr11	/dev/stdin	CDS	71155901	71156004	.	-	0	gene_id "c9c635eb-fa07-43fa-9f5c-39065460c479_ENSG00000172893.11"; transcript_id "c9c635eb-fa07-43fa-9f5c-39065460c479_ENSG00000172893.11"; exon_number "7"; exon_id "c9c635eb-fa07-43fa-9f5c-39065460c479_ENSG00000172893.11.7";
chr11	/dev/stdin	exon	71158656	71158780	.	-	.	gene_id "c9c635eb-fa07-43fa-9f5c-39065460c479_ENSG00000172893.11"; transcript_id "c9c635eb-fa07-43fa-9f5c-39065460c479_ENSG00000172893.11"; exon_number "8"; exon_id "c9c635eb-fa07-43fa-9f5c-39065460c479_ENSG00000172893.11.8";
chr11	/dev/stdin	CDS	71158656	71158780	.	-	2	gene_id "c9c635eb-fa07-43fa-9f5c-39065460c479_ENSG00000172893.11"; transcript_id "c9c635eb-fa07-43fa-9f5c-39065460c479_ENSG00000172893.11"; exon_number "8"; exon_id "c9c635eb-fa07-43fa-9f5c-39065460c479_ENSG00000172893.11.8";
chr11	/dev/stdin	exon	71159336	71159390	.	-	.	gene_id "c9c635eb-fa07-43fa-9f5c-39065460c479_ENSG00000172893.11"; transcript_id "c9c635eb-fa07-43fa-9f5c-39065460c479_ENSG00000172893.11"; exon_number "9"; exon_id "c9c635eb-fa07-43fa-9f5c-39065460c479_ENSG00000172893.11.9";
chr11	/dev/stdin	CDS	71159336	71159390	.	-	0	gene_id "c9c635eb-fa07-43fa-9f5c-39065460c479_ENSG00000172893.11"; transcript_id "c9c635eb-fa07-43fa-9f5c-39065460c479_ENSG00000172893.11"; exon_number "9"; exon_id "c9c635eb-fa07-43fa-9f5c-39065460c479_ENSG00000172893.11.9";
chr11	/dev/stdin	start_codon	71159388	71159390	.	-	0	gene_id "c9c635eb-fa07-43fa-9f5c-39065460c479_ENSG00000172893.11"; transcript_id "c9c635eb-fa07-43fa-9f5c-39065460c479_ENSG00000172893.11"; exon_number "9"; exon_id "c9c635eb-fa07-43fa-9f5c-39065460c479_ENSG00000172893.11.9";
chr11	/dev/stdin	stop_codon	71145461	71145463	.	-	0	gene_id "c9c635eb-fa07-43fa-9f5c-39065460c479_ENSG00000172893.11"; transcript_id "c9c635eb-fa07-43fa-9f5c-39065460c479_ENSG00000172893.11"; exon_number "1"; exon_id "c9c635eb-fa07-43fa-9f5c-39065460c479_ENSG00000172893.11.1";
chr11	/dev/stdin	transcript	71145461	71159390	.	-	.	gene_id "5a2d221d-f3d5-4eed-bb72-cba3e28ee20f_ENSG00000172893.11"; transcript_id "5a2d221d-f3d5-4eed-bb72-cba3e28ee20f_ENSG00000172893.11";
chr11	/dev/stdin	exon	71145461	71146885	.	-	.	gene_id "5a2d221d-f3d5-4eed-bb72-cba3e28ee20f_ENSG00000172893.11"; transcript_id "5a2d221d-f3d5-4eed-bb72-cba3e28ee20f_ENSG00000172893.11"; exon_number "1"; exon_id "5a2d221d-f3d5-4eed-bb72-cba3e28ee20f_ENSG00000172893.11.1";
chr11	/dev/stdin	CDS	71145461	71146885	.	-	2	gene_id "5a2d221d-f3d5-4eed-bb72-cba3e28ee20f_ENSG00000172893.11"; transcript_id "5a2d221d-f3d5-4eed-bb72-cba3e28ee20f_ENSG00000172893.11"; exon_number "1"; exon_id "5a2d221d-f3d5-4eed-bb72-cba3e28ee20f_ENSG00000172893.11.1";
chr11	/dev/stdin	exon	71148858	71148989	.	-	.	gene_id "5a2d221d-f3d5-4eed-bb72-cba3e28ee20f_ENSG00000172893.11"; transcript_id "5a2d221d-f3d5-4eed-bb72-cba3e28ee20f_ENSG00000172893.11"; exon_number "2"; exon_id "5a2d221d-f3d5-4eed-bb72-cba3e28ee20f_ENSG00000172893.11.2";
chr11	/dev/stdin	CDS	71148858	71148989	.	-	2	gene_id "5a2d221d-f3d5-4eed-bb72-cba3e28ee20f_ENSG00000172893.11"; transcript_id "5a2d221d-f3d5-4eed-bb72-cba3e28ee20f_ENSG00000172893.11"; exon_number "2"; exon_id "5a2d221d-f3d5-4eed-bb72-cba3e28ee20f_ENSG00000172893.11.2";
chr11	/dev/stdin	exon	71149925	71150129	.	-	.	gene_id "5a2d221d-f3d5-4eed-bb72-cba3e28ee20f_ENSG00000172893.11"; transcript_id "5a2d221d-f3d5-4eed-bb72-cba3e28ee20f_ENSG00000172893.11"; exon_number "3"; exon_id "5a2d221d-f3d5-4eed-bb72-cba3e28ee20f_ENSG00000172893.11.3";
chr11	/dev/stdin	CDS	71149925	71150129	.	-	0	gene_id "5a2d221d-f3d5-4eed-bb72-cba3e28ee20f_ENSG00000172893.11"; transcript_id "5a2d221d-f3d5-4eed-bb72-cba3e28ee20f_ENSG00000172893.11"; exon_number "3"; exon_id "5a2d221d-f3d5-4eed-bb72-cba3e28ee20f_ENSG00000172893.11.3";
chr11	/dev/stdin	exon	71152273	71152486	.	-	.	gene_id "5a2d221d-f3d5-4eed-bb72-cba3e28ee20f_ENSG00000172893.11"; transcript_id "5a2d221d-f3d5-4eed-bb72-cba3e28ee20f_ENSG00000172893.11"; exon_number "4"; exon_id "5a2d221d-f3d5-4eed-bb72-cba3e28ee20f_ENSG00000172893.11.4";
chr11	/dev/stdin	CDS	71152273	71152486	.	-	1	gene_id "5a2d221d-f3d5-4eed-bb72-cba3e28ee20f_ENSG00000172893.11"; transcript_id "5a2d221d-f3d5-4eed-bb72-cba3e28ee20f_ENSG00000172893.11"; exon_number "4"; exon_id "5a2d221d-f3d5-4eed-bb72-cba3e28ee20f_ENSG00000172893.11.4";
chr11	/dev/stdin	exon	71153309	71153399	.	-	.	gene_id "5a2d221d-f3d5-4eed-bb72-cba3e28ee20f_ENSG00000172893.11"; transcript_id "5a2d221d-f3d5-4eed-bb72-cba3e28ee20f_ENSG00000172893.11"; exon_number "5"; exon_id "5a2d221d-f3d5-4eed-bb72-cba3e28ee20f_ENSG00000172893.11.5";
chr11	/dev/stdin	CDS	71153309	71153399	.	-	2	gene_id "5a2d221d-f3d5-4eed-bb72-cba3e28ee20f_ENSG00000172893.11"; transcript_id "5a2d221d-f3d5-4eed-bb72-cba3e28ee20f_ENSG00000172893.11"; exon_number "5"; exon_id "5a2d221d-f3d5-4eed-bb72-cba3e28ee20f_ENSG00000172893.11.5";
chr11	/dev/stdin	exon	71155039	71155261	.	-	.	gene_id "5a2d221d-f3d5-4eed-bb72-cba3e28ee20f_ENSG00000172893.11"; transcript_id "5a2d221d-f3d5-4eed-bb72-cba3e28ee20f_ENSG00000172893.11"; exon_number "6"; exon_id "5a2d221d-f3d5-4eed-bb72-cba3e28ee20f_ENSG00000172893.11.6";
chr11	/dev/stdin	CDS	71155039	71155261	.	-	0	gene_id "5a2d221d-f3d5-4eed-bb72-cba3e28ee20f_ENSG00000172893.11"; transcript_id "5a2d221d-f3d5-4eed-bb72-cba3e28ee20f_ENSG00000172893.11"; exon_number "6"; exon_id "5a2d221d-f3d5-4eed-bb72-cba3e28ee20f_ENSG00000172893.11.6";
chr11	/dev/stdin	exon	71155901	71156004	.	-	.	gene_id "5a2d221d-f3d5-4eed-bb72-cba3e28ee20f_ENSG00000172893.11"; transcript_id "5a2d221d-f3d5-4eed-bb72-cba3e28ee20f_ENSG00000172893.11"; exon_number "7"; exon_id "5a2d221d-f3d5-4eed-bb72-cba3e28ee20f_ENSG00000172893.11.7";
chr11	/dev/stdin	CDS	71155901	71156004	.	-	2	gene_id "5a2d221d-f3d5-4eed-bb72-cba3e28ee20f_ENSG00000172893.11"; transcript_id "5a2d221d-f3d5-4eed-bb72-cba3e28ee20f_ENSG00000172893.11"; exon_number "7"; exon_id "5a2d221d-f3d5-4eed-bb72-cba3e28ee20f_ENSG00000172893.11.7";
chr11	/dev/stdin	exon	71158656	71158772	.	-	.	gene_id "5a2d221d-f3d5-4eed-bb72-cba3e28ee20f_ENSG00000172893.11"; transcript_id "5a2d221d-f3d5-4eed-bb72-cba3e28ee20f_ENSG00000172893.11"; exon_number "8"; exon_id "5a2d221d-f3d5-4eed-bb72-cba3e28ee20f_ENSG00000172893.11.8";
chr11	/dev/stdin	CDS	71158656	71158772	.	-	2	gene_id "5a2d221d-f3d5-4eed-bb72-cba3e28ee20f_ENSG00000172893.11"; transcript_id "5a2d221d-f3d5-4eed-bb72-cba3e28ee20f_ENSG00000172893.11"; exon_number "8"; exon_id "5a2d221d-f3d5-4eed-bb72-cba3e28ee20f_ENSG00000172893.11.8";
chr11	/dev/stdin	exon	71159336	71159390	.	-	.	gene_id "5a2d221d-f3d5-4eed-bb72-cba3e28ee20f_ENSG00000172893.11"; transcript_id "5a2d221d-f3d5-4eed-bb72-cba3e28ee20f_ENSG00000172893.11"; exon_number "9"; exon_id "5a2d221d-f3d5-4eed-bb72-cba3e28ee20f_ENSG00000172893.11.9";
chr11	/dev/stdin	CDS	71159336	71159390	.	-	0	gene_id "5a2d221d-f3d5-4eed-bb72-cba3e28ee20f_ENSG00000172893.11"; transcript_id "5a2d221d-f3d5-4eed-bb72-cba3e28ee20f_ENSG00000172893.11"; exon_number "9"; exon_id "5a2d221d-f3d5-4eed-bb72-cba3e28ee20f_ENSG00000172893.11.9";
chr11	/dev/stdin	start_codon	71159388	71159390	.	-	0	gene_id "5a2d221d-f3d5-4eed-bb72-cba3e28ee20f_ENSG00000172893.11"; transcript_id "5a2d221d-f3d5-4eed-bb72-cba3e28ee20f_ENSG00000172893.11"; exon_number "9"; exon_id "5a2d221d-f3d5-4eed-bb72-cba3e28ee20f_ENSG00000172893.11.9";
chr11	/dev/stdin	transcript	71145871	71159390	.	-	.	gene_id "5a2d221d-f3d5-4eed-bb72-cba3e28ee20f-1_ENSG00000172893.11"; transcript_id "5a2d221d-f3d5-4eed-bb72-cba3e28ee20f-1_ENSG00000172893.11";
chr11	/dev/stdin	exon	71145871	71146885	.	-	.	gene_id "5a2d221d-f3d5-4eed-bb72-cba3e28ee20f-1_ENSG00000172893.11"; transcript_id "5a2d221d-f3d5-4eed-bb72-cba3e28ee20f-1_ENSG00000172893.11"; exon_number "1"; exon_id "5a2d221d-f3d5-4eed-bb72-cba3e28ee20f-1_ENSG00000172893.11.1";
chr11	/dev/stdin	CDS	71145871	71146885	.	-	2	gene_id "5a2d221d-f3d5-4eed-bb72-cba3e28ee20f-1_ENSG00000172893.11"; transcript_id "5a2d221d-f3d5-4eed-bb72-cba3e28ee20f-1_ENSG00000172893.11"; exon_number "1"; exon_id "5a2d221d-f3d5-4eed-bb72-cba3e28ee20f-1_ENSG00000172893.11.1";
chr11	/dev/stdin	exon	71148858	71148989	.	-	.	gene_id "5a2d221d-f3d5-4eed-bb72-cba3e28ee20f-1_ENSG00000172893.11"; transcript_id "5a2d221d-f3d5-4eed-bb72-cba3e28ee20f-1_ENSG00000172893.11"; exon_number "2"; exon_id "5a2d221d-f3d5-4eed-bb72-cba3e28ee20f-1_ENSG00000172893.11.2";
chr11	/dev/stdin	CDS	71148858	71148989	.	-	2	gene_id "5a2d221d-f3d5-4eed-bb72-cba3e28ee20f-1_ENSG00000172893.11"; transcript_id "5a2d221d-f3d5-4eed-bb72-cba3e28ee20f-1_ENSG00000172893.11"; exon_number "2"; exon_id "5a2d221d-f3d5-4eed-bb72-cba3e28ee20f-1_ENSG00000172893.11.2";
chr11	/dev/stdin	exon	71149925	71150129	.	-	.	gene_id "5a2d221d-f3d5-4eed-bb72-cba3e28ee20f-1_ENSG00000172893.11"; transcript_id "5a2d221d-f3d5-4eed-bb72-cba3e28ee20f-1_ENSG00000172893.11"; exon_number "3"; exon_id "5a2d221d-f3d5-4eed-bb72-cba3e28ee20f-1_ENSG00000172893.11.3";
chr11	/dev/stdin	CDS	71149925	71150129	.	-	0	gene_id "5a2d221d-f3d5-4eed-bb72-cba3e28ee20f-1_ENSG00000172893.11"; transcript_id "5a2d221d-f3d5-4eed-bb72-cba3e28ee20f-1_ENSG00000172893.11"; exon_number "3"; exon_id "5a2d221d-f3d5-4eed-bb72-cba3e28ee20f-1_ENSG00000172893.11.3";
chr11	/dev/stdin	exon	71152273	71152486	.	-	.	gene_id "5a2d221d-f3d5-4eed-bb72-cba3e28ee20f-1_ENSG00000172893.11"; transcript_id "5a2d221d-f3d5-4eed-bb72-cba3e28ee20f-1_ENSG00000172893.11"; exon_number "4"; exon_id "5a2d221d-f3d5-4eed-bb72-cba3e28ee20f-1_ENSG00000172893.11.4";
chr11	/dev/stdin	CDS	71152273	71152486	.	-	1	gene_id "5a2d221d-f3d5-4eed-bb72-cba3e28ee20f-1_ENSG00000172893.11"; transcript_id "5a2d221d-f3d5-4eed-bb72-cba3e28ee20f-1_ENSG00000172893.11"; exon_number "4"; exon_id "5a2d221d-f3d5-4eed-bb72-cba3e28ee20f-1_ENSG00000172893.11.4";
chr11	/dev/stdin	exon	71153309	71153399	.	-	.	gene_id "5a2d221d-f3d5-4eed-bb72-cba3e28ee20f-1_ENSG00000172893.11"; transcript_id "5a2d221d-f3d5-4eed-bb72-cba3e28ee20f-1_ENSG00000172893.11"; exon_number "5"; exon_id "5a2d221d-f3d5-4eed-bb72-cba3e28ee20f-1_ENSG00000172893.11.5";
chr11	/dev/stdin	CDS	71153309	71153399	.	-	2	gene_id "5a2d221d-f3d5-4eed-bb72-cba3e28ee20f-1_ENSG00000172893.11"; transcript_id "5a2d221d-f3d5-4eed-bb72-cba3e28ee20f-1_ENSG00000172893.11"; exon_number "5"; exon_id "5a2d221d-f3d5-4eed-bb72-cba3e28ee20f-1_ENSG00000172893.11.5";
chr11	/dev/stdin	exon	71155039	71155261	.	-	.	gene_id "5a2d221d-f3d5-4eed-bb72-cba3e28ee20f-1_ENSG00000172893.11"; transcript_id "5a2d221d-f3d5-4eed-bb72-cba3e28ee20f-1_ENSG00000172893.11"; exon_number "6"; exon_id "5a2d221d-f3d5-4eed-bb72-cba3e28ee20f-1_ENSG00000172893.11.6";
chr11	/dev/stdin	CDS	71155039	71155261	.	-	0	gene_id "5a2d221d-f3d5-4eed-bb72-cba3e28ee20f-1_ENSG00000172893.11"; transcript_id "5a2d221d-f3d5-4eed-bb72-cba3e28ee20f-1_ENSG00000172893.11"; exon_number "6"; exon_id "5a2d221d-f3d5-4eed-bb72-cba3e28ee20f-1_ENSG00000172893.11.6";
chr11	/dev/stdin	exon	71155901	71156004	.	-	.	gene_id "5a2d221d-f3d5-4eed-bb72-cba3e28ee20f-1_ENSG00000172893.11"; transcript_id "5a2d221d-f3d5-4eed-bb72-cba3e28ee20f-1_ENSG00000172893.11"; exon_number "7"; exon_id "5a2d221d-f3d5-4eed-bb72-cba3e28ee20f-1_ENSG00000172893.11.7";
chr11	/dev/stdin	CDS	71155901	71156004	.	-	2	gene_id "5a2d221d-f3d5-4eed-bb72-cba3e28ee20f-1_ENSG00000172893.11"; transcript_id "5a2d221d-f3d5-4eed-bb72-cba3e28ee20f-1_ENSG00000172893.11"; exon_number "7"; exon_id "5a2d221d-f3d5-4eed-bb72-cba3e28ee20f-1_ENSG00000172893.11.7";
chr11	/dev/stdin	exon	71158656	71158772	.	-	.	gene_id "5a2d221d-f3d5-4eed-bb72-cba3e28ee20f-1_ENSG00000172893.11"; transcript_id "5a2d221d-f3d5-4eed-bb72-cba3e28ee20f-1_ENSG00000172893.11"; exon_number "8"; exon_id "5a2d221d-f3d5-4eed-bb72-cba3e28ee20f-1_ENSG00000172893.11.8";
chr11	/dev/stdin	CDS	71158656	71158772	.	-	2	gene_id "5a2d221d-f3d5-4eed-bb72-cba3e28ee20f-1_ENSG00000172893.11"; transcript_id "5a2d221d-f3d5-4eed-bb72-cba3e28ee20f-1_ENSG00000172893.11"; exon_number "8"; exon_id "5a2d221d-f3d5-4eed-bb72-cba3e28ee20f-1_ENSG00000172893.11.8";
chr11	/dev/stdin	exon	71159336	71159390	.	-	.	gene_id "5a2d221d-f3d5-4eed-bb72-cba3e28ee20f-1_ENSG00000172893.11"; transcript_id "5a2d221d-f3d5-4eed-bb72-cba3e28ee20f-1_ENSG00000172893.11"; exon_number "9"; exon_id "5a2d221d-f3d5-4eed-bb72-cba3e28ee20f-1_ENSG00000172893.11.9";
chr11	/dev/stdin	CDS	71159336	71159390	.	-	0	gene_id "5a2d221d-f3d5-4eed-bb72-cba3e28ee20f-1_ENSG00000172893.11"; transcript_id "5a2d221d-f3d5-4eed-bb72-cba3e28ee20f-1_ENSG00000172893.11"; exon_number "9"; exon_id "5a2d221d-f3d5-4eed-bb72-cba3e28ee20f-1_ENSG00000172893.11.9";
chr11	/dev/stdin	start_codon	71159388	71159390	.	-	0	gene_id "5a2d221d-f3d5-4eed-bb72-cba3e28ee20f-1_ENSG00000172893.11"; transcript_id "5a2d221d-f3d5-4eed-bb72-cba3e28ee20f-1_ENSG00000172893.11"; exon_number "9"; exon_id "5a2d221d-f3d5-4eed-bb72-cba3e28ee20f-1_ENSG00000172893.11.9";
chr11	/dev/stdin	transcript	71145461	71158715	.	-	.	gene_id "334be459-3848-4956-90d4-3c8501b877c5_ENSG00000172893.11"; transcript_id "334be459-3848-4956-90d4-3c8501b877c5_ENSG00000172893.11";
chr11	/dev/stdin	exon	71145461	71147019	.	-	.	gene_id "334be459-3848-4956-90d4-3c8501b877c5_ENSG00000172893.11"; transcript_id "334be459-3848-4956-90d4-3c8501b877c5_ENSG00000172893.11"; exon_number "1"; exon_id "334be459-3848-4956-90d4-3c8501b877c5_ENSG00000172893.11.1";
chr11	/dev/stdin	CDS	71145461	71147019	.	-	0	gene_id "334be459-3848-4956-90d4-3c8501b877c5_ENSG00000172893.11"; transcript_id "334be459-3848-4956-90d4-3c8501b877c5_ENSG00000172893.11"; exon_number "1"; exon_id "334be459-3848-4956-90d4-3c8501b877c5_ENSG00000172893.11.1";
chr11	/dev/stdin	exon	71148858	71148989	.	-	.	gene_id "334be459-3848-4956-90d4-3c8501b877c5_ENSG00000172893.11"; transcript_id "334be459-3848-4956-90d4-3c8501b877c5_ENSG00000172893.11"; exon_number "2"; exon_id "334be459-3848-4956-90d4-3c8501b877c5_ENSG00000172893.11.2";
chr11	/dev/stdin	CDS	71148858	71148989	.	-	0	gene_id "334be459-3848-4956-90d4-3c8501b877c5_ENSG00000172893.11"; transcript_id "334be459-3848-4956-90d4-3c8501b877c5_ENSG00000172893.11"; exon_number "2"; exon_id "334be459-3848-4956-90d4-3c8501b877c5_ENSG00000172893.11.2";
chr11	/dev/stdin	exon	71149925	71150129	.	-	.	gene_id "334be459-3848-4956-90d4-3c8501b877c5_ENSG00000172893.11"; transcript_id "334be459-3848-4956-90d4-3c8501b877c5_ENSG00000172893.11"; exon_number "3"; exon_id "334be459-3848-4956-90d4-3c8501b877c5_ENSG00000172893.11.3";
chr11	/dev/stdin	CDS	71149925	71150129	.	-	1	gene_id "334be459-3848-4956-90d4-3c8501b877c5_ENSG00000172893.11"; transcript_id "334be459-3848-4956-90d4-3c8501b877c5_ENSG00000172893.11"; exon_number "3"; exon_id "334be459-3848-4956-90d4-3c8501b877c5_ENSG00000172893.11.3";
chr11	/dev/stdin	exon	71152273	71152486	.	-	.	gene_id "334be459-3848-4956-90d4-3c8501b877c5_ENSG00000172893.11"; transcript_id "334be459-3848-4956-90d4-3c8501b877c5_ENSG00000172893.11"; exon_number "4"; exon_id "334be459-3848-4956-90d4-3c8501b877c5_ENSG00000172893.11.4";
chr11	/dev/stdin	CDS	71152273	71152486	.	-	2	gene_id "334be459-3848-4956-90d4-3c8501b877c5_ENSG00000172893.11"; transcript_id "334be459-3848-4956-90d4-3c8501b877c5_ENSG00000172893.11"; exon_number "4"; exon_id "334be459-3848-4956-90d4-3c8501b877c5_ENSG00000172893.11.4";
chr11	/dev/stdin	exon	71153309	71153399	.	-	.	gene_id "334be459-3848-4956-90d4-3c8501b877c5_ENSG00000172893.11"; transcript_id "334be459-3848-4956-90d4-3c8501b877c5_ENSG00000172893.11"; exon_number "5"; exon_id "334be459-3848-4956-90d4-3c8501b877c5_ENSG00000172893.11.5";
chr11	/dev/stdin	CDS	71153309	71153399	.	-	0	gene_id "334be459-3848-4956-90d4-3c8501b877c5_ENSG00000172893.11"; transcript_id "334be459-3848-4956-90d4-3c8501b877c5_ENSG00000172893.11"; exon_number "5"; exon_id "334be459-3848-4956-90d4-3c8501b877c5_ENSG00000172893.11.5";
chr11	/dev/stdin	exon	71155039	71155261	.	-	.	gene_id "334be459-3848-4956-90d4-3c8501b877c5_ENSG00000172893.11"; transcript_id "334be459-3848-4956-90d4-3c8501b877c5_ENSG00000172893.11"; exon_number "6"; exon_id "334be459-3848-4956-90d4-3c8501b877c5_ENSG00000172893.11.6";
chr11	/dev/stdin	CDS	71155039	71155261	.	-	1	gene_id "334be459-3848-4956-90d4-3c8501b877c5_ENSG00000172893.11"; transcript_id "334be459-3848-4956-90d4-3c8501b877c5_ENSG00000172893.11"; exon_number "6"; exon_id "334be459-3848-4956-90d4-3c8501b877c5_ENSG00000172893.11.6";
chr11	/dev/stdin	exon	71155901	71156004	.	-	.	gene_id "334be459-3848-4956-90d4-3c8501b877c5_ENSG00000172893.11"; transcript_id "334be459-3848-4956-90d4-3c8501b877c5_ENSG00000172893.11"; exon_number "7"; exon_id "334be459-3848-4956-90d4-3c8501b877c5_ENSG00000172893.11.7";
chr11	/dev/stdin	CDS	71155901	71156004	.	-	0	gene_id "334be459-3848-4956-90d4-3c8501b877c5_ENSG00000172893.11"; transcript_id "334be459-3848-4956-90d4-3c8501b877c5_ENSG00000172893.11"; exon_number "7"; exon_id "334be459-3848-4956-90d4-3c8501b877c5_ENSG00000172893.11.7";
chr11	/dev/stdin	exon	71158656	71158715	.	-	.	gene_id "334be459-3848-4956-90d4-3c8501b877c5_ENSG00000172893.11"; transcript_id "334be459-3848-4956-90d4-3c8501b877c5_ENSG00000172893.11"; exon_number "8"; exon_id "334be459-3848-4956-90d4-3c8501b877c5_ENSG00000172893.11.8";
chr11	/dev/stdin	CDS	71158656	71158715	.	-	0	gene_id "334be459-3848-4956-90d4-3c8501b877c5_ENSG00000172893.11"; transcript_id "334be459-3848-4956-90d4-3c8501b877c5_ENSG00000172893.11"; exon_number "8"; exon_id "334be459-3848-4956-90d4-3c8501b877c5_ENSG00000172893.11.8";
chr11	/dev/stdin	start_codon	71158713	71158715	.	-	0	gene_id "334be459-3848-4956-90d4-3c8501b877c5_ENSG00000172893.11"; transcript_id "334be459-3848-4956-90d4-3c8501b877c5_ENSG00000172893.11"; exon_number "8"; exon_id "334be459-3848-4956-90d4-3c8501b877c5_ENSG00000172893.11.8";
chr11	/dev/stdin	transcript	71145461	71159390	.	-	.	gene_id "38d07048-a8c4-41b3-9595-894fc532715a_ENSG00000172893.11"; transcript_id "38d07048-a8c4-41b3-9595-894fc532715a_ENSG00000172893.11";
chr11	/dev/stdin	exon	71145461	71146236	.	-	.	gene_id "38d07048-a8c4-41b3-9595-894fc532715a_ENSG00000172893.11"; transcript_id "38d07048-a8c4-41b3-9595-894fc532715a_ENSG00000172893.11"; exon_number "1"; exon_id "38d07048-a8c4-41b3-9595-894fc532715a_ENSG00000172893.11.1";
chr11	/dev/stdin	CDS	71145461	71146236	.	-	1	gene_id "38d07048-a8c4-41b3-9595-894fc532715a_ENSG00000172893.11"; transcript_id "38d07048-a8c4-41b3-9595-894fc532715a_ENSG00000172893.11"; exon_number "1"; exon_id "38d07048-a8c4-41b3-9595-894fc532715a_ENSG00000172893.11.1";
chr11	/dev/stdin	exon	71146488	71146885	.	-	.	gene_id "38d07048-a8c4-41b3-9595-894fc532715a_ENSG00000172893.11"; transcript_id "38d07048-a8c4-41b3-9595-894fc532715a_ENSG00000172893.11"; exon_number "2"; exon_id "38d07048-a8c4-41b3-9595-894fc532715a_ENSG00000172893.11.2";
chr11	/dev/stdin	CDS	71146488	71146885	.	-	0	gene_id "38d07048-a8c4-41b3-9595-894fc532715a_ENSG00000172893.11"; transcript_id "38d07048-a8c4-41b3-9595-894fc532715a_ENSG00000172893.11"; exon_number "2"; exon_id "38d07048-a8c4-41b3-9595-894fc532715a_ENSG00000172893.11.2";
chr11	/dev/stdin	exon	71148858	71148989	.	-	.	gene_id "38d07048-a8c4-41b3-9595-894fc532715a_ENSG00000172893.11"; transcript_id "38d07048-a8c4-41b3-9595-894fc532715a_ENSG00000172893.11"; exon_number "3"; exon_id "38d07048-a8c4-41b3-9595-894fc532715a_ENSG00000172893.11.3";
chr11	/dev/stdin	CDS	71148858	71148989	.	-	0	gene_id "38d07048-a8c4-41b3-9595-894fc532715a_ENSG00000172893.11"; transcript_id "38d07048-a8c4-41b3-9595-894fc532715a_ENSG00000172893.11"; exon_number "3"; exon_id "38d07048-a8c4-41b3-9595-894fc532715a_ENSG00000172893.11.3";
chr11	/dev/stdin	exon	71149925	71150129	.	-	.	gene_id "38d07048-a8c4-41b3-9595-894fc532715a_ENSG00000172893.11"; transcript_id "38d07048-a8c4-41b3-9595-894fc532715a_ENSG00000172893.11"; exon_number "4"; exon_id "38d07048-a8c4-41b3-9595-894fc532715a_ENSG00000172893.11.4";
chr11	/dev/stdin	CDS	71149925	71150129	.	-	1	gene_id "38d07048-a8c4-41b3-9595-894fc532715a_ENSG00000172893.11"; transcript_id "38d07048-a8c4-41b3-9595-894fc532715a_ENSG00000172893.11"; exon_number "4"; exon_id "38d07048-a8c4-41b3-9595-894fc532715a_ENSG00000172893.11.4";
chr11	/dev/stdin	exon	71152273	71152486	.	-	.	gene_id "38d07048-a8c4-41b3-9595-894fc532715a_ENSG00000172893.11"; transcript_id "38d07048-a8c4-41b3-9595-894fc532715a_ENSG00000172893.11"; exon_number "5"; exon_id "38d07048-a8c4-41b3-9595-894fc532715a_ENSG00000172893.11.5";
chr11	/dev/stdin	CDS	71152273	71152486	.	-	2	gene_id "38d07048-a8c4-41b3-9595-894fc532715a_ENSG00000172893.11"; transcript_id "38d07048-a8c4-41b3-9595-894fc532715a_ENSG00000172893.11"; exon_number "5"; exon_id "38d07048-a8c4-41b3-9595-894fc532715a_ENSG00000172893.11.5";
chr11	/dev/stdin	exon	71153309	71153399	.	-	.	gene_id "38d07048-a8c4-41b3-9595-894fc532715a_ENSG00000172893.11"; transcript_id "38d07048-a8c4-41b3-9595-894fc532715a_ENSG00000172893.11"; exon_number "6"; exon_id "38d07048-a8c4-41b3-9595-894fc532715a_ENSG00000172893.11.6";
chr11	/dev/stdin	CDS	71153309	71153399	.	-	0	gene_id "38d07048-a8c4-41b3-9595-894fc532715a_ENSG00000172893.11"; transcript_id "38d07048-a8c4-41b3-9595-894fc532715a_ENSG00000172893.11"; exon_number "6"; exon_id "38d07048-a8c4-41b3-9595-894fc532715a_ENSG00000172893.11.6";
chr11	/dev/stdin	exon	71155039	71155261	.	-	.	gene_id "38d07048-a8c4-41b3-9595-894fc532715a_ENSG00000172893.11"; transcript_id "38d07048-a8c4-41b3-9595-894fc532715a_ENSG00000172893.11"; exon_number "7"; exon_id "38d07048-a8c4-41b3-9595-894fc532715a_ENSG00000172893.11.7";
chr11	/dev/stdin	CDS	71155039	71155261	.	-	1	gene_id "38d07048-a8c4-41b3-9595-894fc532715a_ENSG00000172893.11"; transcript_id "38d07048-a8c4-41b3-9595-894fc532715a_ENSG00000172893.11"; exon_number "7"; exon_id "38d07048-a8c4-41b3-9595-894fc532715a_ENSG00000172893.11.7";
chr11	/dev/stdin	exon	71155901	71156004	.	-	.	gene_id "38d07048-a8c4-41b3-9595-894fc532715a_ENSG00000172893.11"; transcript_id "38d07048-a8c4-41b3-9595-894fc532715a_ENSG00000172893.11"; exon_number "8"; exon_id "38d07048-a8c4-41b3-9595-894fc532715a_ENSG00000172893.11.8";
chr11	/dev/stdin	CDS	71155901	71156004	.	-	0	gene_id "38d07048-a8c4-41b3-9595-894fc532715a_ENSG00000172893.11"; transcript_id "38d07048-a8c4-41b3-9595-894fc532715a_ENSG00000172893.11"; exon_number "8"; exon_id "38d07048-a8c4-41b3-9595-894fc532715a_ENSG00000172893.11.8";
chr11	/dev/stdin	exon	71158656	71158780	.	-	.	gene_id "38d07048-a8c4-41b3-9595-894fc532715a_ENSG00000172893.11"; transcript_id "38d07048-a8c4-41b3-9595-894fc532715a_ENSG00000172893.11"; exon_number "9"; exon_id "38d07048-a8c4-41b3-9595-894fc532715a_ENSG00000172893.11.9";
chr11	/dev/stdin	CDS	71158656	71158780	.	-	2	gene_id "38d07048-a8c4-41b3-9595-894fc532715a_ENSG00000172893.11"; transcript_id "38d07048-a8c4-41b3-9595-894fc532715a_ENSG00000172893.11"; exon_number "9"; exon_id "38d07048-a8c4-41b3-9595-894fc532715a_ENSG00000172893.11.9";
chr11	/dev/stdin	exon	71159336	71159390	.	-	.	gene_id "38d07048-a8c4-41b3-9595-894fc532715a_ENSG00000172893.11"; transcript_id "38d07048-a8c4-41b3-9595-894fc532715a_ENSG00000172893.11"; exon_number "10"; exon_id "38d07048-a8c4-41b3-9595-894fc532715a_ENSG00000172893.11.10";
chr11	/dev/stdin	CDS	71159336	71159390	.	-	0	gene_id "38d07048-a8c4-41b3-9595-894fc532715a_ENSG00000172893.11"; transcript_id "38d07048-a8c4-41b3-9595-894fc532715a_ENSG00000172893.11"; exon_number "10"; exon_id "38d07048-a8c4-41b3-9595-894fc532715a_ENSG00000172893.11.10";
chr11	/dev/stdin	start_codon	71159388	71159390	.	-	0	gene_id "38d07048-a8c4-41b3-9595-894fc532715a_ENSG00000172893.11"; transcript_id "38d07048-a8c4-41b3-9595-894fc532715a_ENSG00000172893.11"; exon_number "10"; exon_id "38d07048-a8c4-41b3-9595-894fc532715a_ENSG00000172893.11.10";
chr11	/dev/stdin	transcript	71146012	71159390	.	-	.	gene_id "38d07048-a8c4-41b3-9595-894fc532715a-1_ENSG00000172893.11"; transcript_id "38d07048-a8c4-41b3-9595-894fc532715a-1_ENSG00000172893.11";
chr11	/dev/stdin	exon	71146012	71146236	.	-	.	gene_id "38d07048-a8c4-41b3-9595-894fc532715a-1_ENSG00000172893.11"; transcript_id "38d07048-a8c4-41b3-9595-894fc532715a-1_ENSG00000172893.11"; exon_number "1"; exon_id "38d07048-a8c4-41b3-9595-894fc532715a-1_ENSG00000172893.11.1";
chr11	/dev/stdin	CDS	71146012	71146236	.	-	1	gene_id "38d07048-a8c4-41b3-9595-894fc532715a-1_ENSG00000172893.11"; transcript_id "38d07048-a8c4-41b3-9595-894fc532715a-1_ENSG00000172893.11"; exon_number "1"; exon_id "38d07048-a8c4-41b3-9595-894fc532715a-1_ENSG00000172893.11.1";
chr11	/dev/stdin	exon	71146488	71146885	.	-	.	gene_id "38d07048-a8c4-41b3-9595-894fc532715a-1_ENSG00000172893.11"; transcript_id "38d07048-a8c4-41b3-9595-894fc532715a-1_ENSG00000172893.11"; exon_number "2"; exon_id "38d07048-a8c4-41b3-9595-894fc532715a-1_ENSG00000172893.11.2";
chr11	/dev/stdin	CDS	71146488	71146885	.	-	0	gene_id "38d07048-a8c4-41b3-9595-894fc532715a-1_ENSG00000172893.11"; transcript_id "38d07048-a8c4-41b3-9595-894fc532715a-1_ENSG00000172893.11"; exon_number "2"; exon_id "38d07048-a8c4-41b3-9595-894fc532715a-1_ENSG00000172893.11.2";
chr11	/dev/stdin	exon	71148858	71148989	.	-	.	gene_id "38d07048-a8c4-41b3-9595-894fc532715a-1_ENSG00000172893.11"; transcript_id "38d07048-a8c4-41b3-9595-894fc532715a-1_ENSG00000172893.11"; exon_number "3"; exon_id "38d07048-a8c4-41b3-9595-894fc532715a-1_ENSG00000172893.11.3";
chr11	/dev/stdin	CDS	71148858	71148989	.	-	0	gene_id "38d07048-a8c4-41b3-9595-894fc532715a-1_ENSG00000172893.11"; transcript_id "38d07048-a8c4-41b3-9595-894fc532715a-1_ENSG00000172893.11"; exon_number "3"; exon_id "38d07048-a8c4-41b3-9595-894fc532715a-1_ENSG00000172893.11.3";
chr11	/dev/stdin	exon	71149925	71150129	.	-	.	gene_id "38d07048-a8c4-41b3-9595-894fc532715a-1_ENSG00000172893.11"; transcript_id "38d07048-a8c4-41b3-9595-894fc532715a-1_ENSG00000172893.11"; exon_number "4"; exon_id "38d07048-a8c4-41b3-9595-894fc532715a-1_ENSG00000172893.11.4";
chr11	/dev/stdin	CDS	71149925	71150129	.	-	1	gene_id "38d07048-a8c4-41b3-9595-894fc532715a-1_ENSG00000172893.11"; transcript_id "38d07048-a8c4-41b3-9595-894fc532715a-1_ENSG00000172893.11"; exon_number "4"; exon_id "38d07048-a8c4-41b3-9595-894fc532715a-1_ENSG00000172893.11.4";
chr11	/dev/stdin	exon	71152273	71152486	.	-	.	gene_id "38d07048-a8c4-41b3-9595-894fc532715a-1_ENSG00000172893.11"; transcript_id "38d07048-a8c4-41b3-9595-894fc532715a-1_ENSG00000172893.11"; exon_number "5"; exon_id "38d07048-a8c4-41b3-9595-894fc532715a-1_ENSG00000172893.11.5";
chr11	/dev/stdin	CDS	71152273	71152486	.	-	2	gene_id "38d07048-a8c4-41b3-9595-894fc532715a-1_ENSG00000172893.11"; transcript_id "38d07048-a8c4-41b3-9595-894fc532715a-1_ENSG00000172893.11"; exon_number "5"; exon_id "38d07048-a8c4-41b3-9595-894fc532715a-1_ENSG00000172893.11.5";
chr11	/dev/stdin	exon	71153309	71153399	.	-	.	gene_id "38d07048-a8c4-41b3-9595-894fc532715a-1_ENSG00000172893.11"; transcript_id "38d07048-a8c4-41b3-9595-894fc532715a-1_ENSG00000172893.11"; exon_number "6"; exon_id "38d07048-a8c4-41b3-9595-894fc532715a-1_ENSG00000172893.11.6";
chr11	/dev/stdin	CDS	71153309	71153399	.	-	0	gene_id "38d07048-a8c4-41b3-9595-894fc532715a-1_ENSG00000172893.11"; transcript_id "38d07048-a8c4-41b3-9595-894fc532715a-1_ENSG00000172893.11"; exon_number "6"; exon_id "38d07048-a8c4-41b3-9595-894fc532715a-1_ENSG00000172893.11.6";
chr11	/dev/stdin	exon	71155039	71155261	.	-	.	gene_id "38d07048-a8c4-41b3-9595-894fc532715a-1_ENSG00000172893.11"; transcript_id "38d07048-a8c4-41b3-9595-894fc532715a-1_ENSG00000172893.11"; exon_number "7"; exon_id "38d07048-a8c4-41b3-9595-894fc532715a-1_ENSG00000172893.11.7";
chr11	/dev/stdin	CDS	71155039	71155261	.	-	1	gene_id "38d07048-a8c4-41b3-9595-894fc532715a-1_ENSG00000172893.11"; transcript_id "38d07048-a8c4-41b3-9595-894fc532715a-1_ENSG00000172893.11"; exon_number "7"; exon_id "38d07048-a8c4-41b3-9595-894fc532715a-1_ENSG00000172893.11.7";
chr11	/dev/stdin	exon	71155901	71156004	.	-	.	gene_id "38d07048-a8c4-41b3-9595-894fc532715a-1_ENSG00000172893.11"; transcript_id "38d07048-a8c4-41b3-9595-894fc532715a-1_ENSG00000172893.11"; exon_number "8"; exon_id "38d07048-a8c4-41b3-9595-894fc532715a-1_ENSG00000172893.11.8";
chr11	/dev/stdin	CDS	71155901	71156004	.	-	0	gene_id "38d07048-a8c4-41b3-9595-894fc532715a-1_ENSG00000172893.11"; transcript_id "38d07048-a8c4-41b3-9595-894fc532715a-1_ENSG00000172893.11"; exon_number "8"; exon_id "38d07048-a8c4-41b3-9595-894fc532715a-1_ENSG00000172893.11.8";
chr11	/dev/stdin	exon	71158656	71158780	.	-	.	gene_id "38d07048-a8c4-41b3-9595-894fc532715a-1_ENSG00000172893.11"; transcript_id "38d07048-a8c4-41b3-9595-894fc532715a-1_ENSG00000172893.11"; exon_number "9"; exon_id "38d07048-a8c4-41b3-9595-894fc532715a-1_ENSG00000172893.11.9";
chr11	/dev/stdin	CDS	71158656	71158780	.	-	2	gene_id "38d07048-a8c4-41b3-9595-894fc532715a-1_ENSG00000172893.11"; transcript_id "38d07048-a8c4-41b3-9595-894fc532715a-1_ENSG00000172893.11"; exon_number "9"; exon_id "38d07048-a8c4-41b3-9595-894fc532715a-1_ENSG00000172893.11.9";
chr11	/dev/stdin	exon	71159336	71159390	.	-	.	gene_id "38d07048-a8c4-41b3-9595-894fc532715a-1_ENSG00000172893.11"; transcript_id "38d07048-a8c4-41b3-9595-894fc532715a-1_ENSG00000172893.11"; exon_number "10"; exon_id "38d07048-a8c4-41b3-9595-894fc532715a-1_ENSG00000172893.11.10";
chr11	/dev/stdin	CDS	71159336	71159390	.	-	0	gene_id "38d07048-a8c4-41b3-9595-894fc532715a-1_ENSG00000172893.11"; transcript_id "38d07048-a8c4-41b3-9595-894fc532715a-1_ENSG00000172893.11"; exon_number "10"; exon_id "38d07048-a8c4-41b3-9595-894fc532715a-1_ENSG00000172893.11.10";
chr11	/dev/stdin	start_codon	71159388	71159390	.	-	0	gene_id "38d07048-a8c4-41b3-9595-894fc532715a-1_ENSG00000172893.11"; transcript_id "38d07048-a8c4-41b3-9595-894fc532715a-1_ENSG00000172893.11"; exon_number "10"; exon_id "38d07048-a8c4-41b3-9595-894fc532715a-1_ENSG00000172893.11.10";
chr11	/dev/stdin	transcript	71145461	71158715	.	-	.	gene_id "80a8d647-9342-4c87-b5d1-4beeb6923d87_ENSG00000172893.11"; transcript_id "80a8d647-9342-4c87-b5d1-4beeb6923d87_ENSG00000172893.11";
chr11	/dev/stdin	exon	71145461	71146885	.	-	.	gene_id "80a8d647-9342-4c87-b5d1-4beeb6923d87_ENSG00000172893.11"; transcript_id "80a8d647-9342-4c87-b5d1-4beeb6923d87_ENSG00000172893.11"; exon_number "1"; exon_id "80a8d647-9342-4c87-b5d1-4beeb6923d87_ENSG00000172893.11.1";
chr11	/dev/stdin	CDS	71145461	71146885	.	-	2	gene_id "80a8d647-9342-4c87-b5d1-4beeb6923d87_ENSG00000172893.11"; transcript_id "80a8d647-9342-4c87-b5d1-4beeb6923d87_ENSG00000172893.11"; exon_number "1"; exon_id "80a8d647-9342-4c87-b5d1-4beeb6923d87_ENSG00000172893.11.1";
chr11	/dev/stdin	exon	71148858	71148989	.	-	.	gene_id "80a8d647-9342-4c87-b5d1-4beeb6923d87_ENSG00000172893.11"; transcript_id "80a8d647-9342-4c87-b5d1-4beeb6923d87_ENSG00000172893.11"; exon_number "2"; exon_id "80a8d647-9342-4c87-b5d1-4beeb6923d87_ENSG00000172893.11.2";
chr11	/dev/stdin	CDS	71148858	71148989	.	-	2	gene_id "80a8d647-9342-4c87-b5d1-4beeb6923d87_ENSG00000172893.11"; transcript_id "80a8d647-9342-4c87-b5d1-4beeb6923d87_ENSG00000172893.11"; exon_number "2"; exon_id "80a8d647-9342-4c87-b5d1-4beeb6923d87_ENSG00000172893.11.2";
chr11	/dev/stdin	exon	71149925	71150129	.	-	.	gene_id "80a8d647-9342-4c87-b5d1-4beeb6923d87_ENSG00000172893.11"; transcript_id "80a8d647-9342-4c87-b5d1-4beeb6923d87_ENSG00000172893.11"; exon_number "3"; exon_id "80a8d647-9342-4c87-b5d1-4beeb6923d87_ENSG00000172893.11.3";
chr11	/dev/stdin	CDS	71149925	71150129	.	-	0	gene_id "80a8d647-9342-4c87-b5d1-4beeb6923d87_ENSG00000172893.11"; transcript_id "80a8d647-9342-4c87-b5d1-4beeb6923d87_ENSG00000172893.11"; exon_number "3"; exon_id "80a8d647-9342-4c87-b5d1-4beeb6923d87_ENSG00000172893.11.3";
chr11	/dev/stdin	exon	71152273	71152486	.	-	.	gene_id "80a8d647-9342-4c87-b5d1-4beeb6923d87_ENSG00000172893.11"; transcript_id "80a8d647-9342-4c87-b5d1-4beeb6923d87_ENSG00000172893.11"; exon_number "4"; exon_id "80a8d647-9342-4c87-b5d1-4beeb6923d87_ENSG00000172893.11.4";
chr11	/dev/stdin	CDS	71152273	71152486	.	-	1	gene_id "80a8d647-9342-4c87-b5d1-4beeb6923d87_ENSG00000172893.11"; transcript_id "80a8d647-9342-4c87-b5d1-4beeb6923d87_ENSG00000172893.11"; exon_number "4"; exon_id "80a8d647-9342-4c87-b5d1-4beeb6923d87_ENSG00000172893.11.4";
chr11	/dev/stdin	exon	71153309	71153399	.	-	.	gene_id "80a8d647-9342-4c87-b5d1-4beeb6923d87_ENSG00000172893.11"; transcript_id "80a8d647-9342-4c87-b5d1-4beeb6923d87_ENSG00000172893.11"; exon_number "5"; exon_id "80a8d647-9342-4c87-b5d1-4beeb6923d87_ENSG00000172893.11.5";
chr11	/dev/stdin	CDS	71153309	71153399	.	-	2	gene_id "80a8d647-9342-4c87-b5d1-4beeb6923d87_ENSG00000172893.11"; transcript_id "80a8d647-9342-4c87-b5d1-4beeb6923d87_ENSG00000172893.11"; exon_number "5"; exon_id "80a8d647-9342-4c87-b5d1-4beeb6923d87_ENSG00000172893.11.5";
chr11	/dev/stdin	exon	71155039	71155261	.	-	.	gene_id "80a8d647-9342-4c87-b5d1-4beeb6923d87_ENSG00000172893.11"; transcript_id "80a8d647-9342-4c87-b5d1-4beeb6923d87_ENSG00000172893.11"; exon_number "6"; exon_id "80a8d647-9342-4c87-b5d1-4beeb6923d87_ENSG00000172893.11.6";
chr11	/dev/stdin	CDS	71155039	71155261	.	-	0	gene_id "80a8d647-9342-4c87-b5d1-4beeb6923d87_ENSG00000172893.11"; transcript_id "80a8d647-9342-4c87-b5d1-4beeb6923d87_ENSG00000172893.11"; exon_number "6"; exon_id "80a8d647-9342-4c87-b5d1-4beeb6923d87_ENSG00000172893.11.6";
chr11	/dev/stdin	exon	71158656	71158715	.	-	.	gene_id "80a8d647-9342-4c87-b5d1-4beeb6923d87_ENSG00000172893.11"; transcript_id "80a8d647-9342-4c87-b5d1-4beeb6923d87_ENSG00000172893.11"; exon_number "7"; exon_id "80a8d647-9342-4c87-b5d1-4beeb6923d87_ENSG00000172893.11.7";
chr11	/dev/stdin	CDS	71158656	71158715	.	-	0	gene_id "80a8d647-9342-4c87-b5d1-4beeb6923d87_ENSG00000172893.11"; transcript_id "80a8d647-9342-4c87-b5d1-4beeb6923d87_ENSG00000172893.11"; exon_number "7"; exon_id "80a8d647-9342-4c87-b5d1-4beeb6923d87_ENSG00000172893.11.7";
chr11	/dev/stdin	start_codon	71158713	71158715	.	-	0	gene_id "80a8d647-9342-4c87-b5d1-4beeb6923d87_ENSG00000172893.11"; transcript_id "80a8d647-9342-4c87-b5d1-4beeb6923d87_ENSG00000172893.11"; exon_number "7"; exon_id "80a8d647-9342-4c87-b5d1-4beeb6923d87_ENSG00000172893.11.7";
chr11	/dev/stdin	transcript	71145461	71159390	.	-	.	gene_id "b09a415d-be39-417b-9396-a5967ed19cff_ENSG00000172893.11"; transcript_id "b09a415d-be39-417b-9396-a5967ed19cff_ENSG00000172893.11";
chr11	/dev/stdin	exon	71145461	71146885	.	-	.	gene_id "b09a415d-be39-417b-9396-a5967ed19cff_ENSG00000172893.11"; transcript_id "b09a415d-be39-417b-9396-a5967ed19cff_ENSG00000172893.11"; exon_number "1"; exon_id "b09a415d-be39-417b-9396-a5967ed19cff_ENSG00000172893.11.1";
chr11	/dev/stdin	CDS	71145461	71146885	.	-	1	gene_id "b09a415d-be39-417b-9396-a5967ed19cff_ENSG00000172893.11"; transcript_id "b09a415d-be39-417b-9396-a5967ed19cff_ENSG00000172893.11"; exon_number "1"; exon_id "b09a415d-be39-417b-9396-a5967ed19cff_ENSG00000172893.11.1";
chr11	/dev/stdin	exon	71148858	71148989	.	-	.	gene_id "b09a415d-be39-417b-9396-a5967ed19cff_ENSG00000172893.11"; transcript_id "b09a415d-be39-417b-9396-a5967ed19cff_ENSG00000172893.11"; exon_number "2"; exon_id "b09a415d-be39-417b-9396-a5967ed19cff_ENSG00000172893.11.2";
chr11	/dev/stdin	CDS	71148858	71148989	.	-	1	gene_id "b09a415d-be39-417b-9396-a5967ed19cff_ENSG00000172893.11"; transcript_id "b09a415d-be39-417b-9396-a5967ed19cff_ENSG00000172893.11"; exon_number "2"; exon_id "b09a415d-be39-417b-9396-a5967ed19cff_ENSG00000172893.11.2";
chr11	/dev/stdin	exon	71149925	71150129	.	-	.	gene_id "b09a415d-be39-417b-9396-a5967ed19cff_ENSG00000172893.11"; transcript_id "b09a415d-be39-417b-9396-a5967ed19cff_ENSG00000172893.11"; exon_number "3"; exon_id "b09a415d-be39-417b-9396-a5967ed19cff_ENSG00000172893.11.3";
chr11	/dev/stdin	CDS	71149925	71150129	.	-	2	gene_id "b09a415d-be39-417b-9396-a5967ed19cff_ENSG00000172893.11"; transcript_id "b09a415d-be39-417b-9396-a5967ed19cff_ENSG00000172893.11"; exon_number "3"; exon_id "b09a415d-be39-417b-9396-a5967ed19cff_ENSG00000172893.11.3";
chr11	/dev/stdin	exon	71152273	71152486	.	-	.	gene_id "b09a415d-be39-417b-9396-a5967ed19cff_ENSG00000172893.11"; transcript_id "b09a415d-be39-417b-9396-a5967ed19cff_ENSG00000172893.11"; exon_number "4"; exon_id "b09a415d-be39-417b-9396-a5967ed19cff_ENSG00000172893.11.4";
chr11	/dev/stdin	CDS	71152273	71152486	.	-	0	gene_id "b09a415d-be39-417b-9396-a5967ed19cff_ENSG00000172893.11"; transcript_id "b09a415d-be39-417b-9396-a5967ed19cff_ENSG00000172893.11"; exon_number "4"; exon_id "b09a415d-be39-417b-9396-a5967ed19cff_ENSG00000172893.11.4";
chr11	/dev/stdin	exon	71158656	71158780	.	-	.	gene_id "b09a415d-be39-417b-9396-a5967ed19cff_ENSG00000172893.11"; transcript_id "b09a415d-be39-417b-9396-a5967ed19cff_ENSG00000172893.11"; exon_number "5"; exon_id "b09a415d-be39-417b-9396-a5967ed19cff_ENSG00000172893.11.5";
chr11	/dev/stdin	CDS	71158656	71158780	.	-	2	gene_id "b09a415d-be39-417b-9396-a5967ed19cff_ENSG00000172893.11"; transcript_id "b09a415d-be39-417b-9396-a5967ed19cff_ENSG00000172893.11"; exon_number "5"; exon_id "b09a415d-be39-417b-9396-a5967ed19cff_ENSG00000172893.11.5";
chr11	/dev/stdin	exon	71159336	71159390	.	-	.	gene_id "b09a415d-be39-417b-9396-a5967ed19cff_ENSG00000172893.11"; transcript_id "b09a415d-be39-417b-9396-a5967ed19cff_ENSG00000172893.11"; exon_number "6"; exon_id "b09a415d-be39-417b-9396-a5967ed19cff_ENSG00000172893.11.6";
chr11	/dev/stdin	CDS	71159336	71159390	.	-	0	gene_id "b09a415d-be39-417b-9396-a5967ed19cff_ENSG00000172893.11"; transcript_id "b09a415d-be39-417b-9396-a5967ed19cff_ENSG00000172893.11"; exon_number "6"; exon_id "b09a415d-be39-417b-9396-a5967ed19cff_ENSG00000172893.11.6";
chr11	/dev/stdin	start_codon	71159388	71159390	.	-	0	gene_id "b09a415d-be39-417b-9396-a5967ed19cff_ENSG00000172893.11"; transcript_id "b09a415d-be39-417b-9396-a5967ed19cff_ENSG00000172893.11"; exon_number "6"; exon_id "b09a415d-be39-417b-9396-a5967ed19cff_ENSG00000172893.11.6";
chr11	/dev/stdin	transcript	71145461	71159390	.	-	.	gene_id "268ea4dc-4458-4b6e-9758-91be64f571d7_ENSG00000172893.11"; transcript_id "268ea4dc-4458-4b6e-9758-91be64f571d7_ENSG00000172893.11";
chr11	/dev/stdin	exon	71145461	71146885	.	-	.	gene_id "268ea4dc-4458-4b6e-9758-91be64f571d7_ENSG00000172893.11"; transcript_id "268ea4dc-4458-4b6e-9758-91be64f571d7_ENSG00000172893.11"; exon_number "1"; exon_id "268ea4dc-4458-4b6e-9758-91be64f571d7_ENSG00000172893.11.1";
chr11	/dev/stdin	CDS	71145461	71146885	.	-	2	gene_id "268ea4dc-4458-4b6e-9758-91be64f571d7_ENSG00000172893.11"; transcript_id "268ea4dc-4458-4b6e-9758-91be64f571d7_ENSG00000172893.11"; exon_number "1"; exon_id "268ea4dc-4458-4b6e-9758-91be64f571d7_ENSG00000172893.11.1";
chr11	/dev/stdin	exon	71148858	71148989	.	-	.	gene_id "268ea4dc-4458-4b6e-9758-91be64f571d7_ENSG00000172893.11"; transcript_id "268ea4dc-4458-4b6e-9758-91be64f571d7_ENSG00000172893.11"; exon_number "2"; exon_id "268ea4dc-4458-4b6e-9758-91be64f571d7_ENSG00000172893.11.2";
chr11	/dev/stdin	CDS	71148858	71148989	.	-	2	gene_id "268ea4dc-4458-4b6e-9758-91be64f571d7_ENSG00000172893.11"; transcript_id "268ea4dc-4458-4b6e-9758-91be64f571d7_ENSG00000172893.11"; exon_number "2"; exon_id "268ea4dc-4458-4b6e-9758-91be64f571d7_ENSG00000172893.11.2";
chr11	/dev/stdin	exon	71149925	71150129	.	-	.	gene_id "268ea4dc-4458-4b6e-9758-91be64f571d7_ENSG00000172893.11"; transcript_id "268ea4dc-4458-4b6e-9758-91be64f571d7_ENSG00000172893.11"; exon_number "3"; exon_id "268ea4dc-4458-4b6e-9758-91be64f571d7_ENSG00000172893.11.3";
chr11	/dev/stdin	CDS	71149925	71150129	.	-	0	gene_id "268ea4dc-4458-4b6e-9758-91be64f571d7_ENSG00000172893.11"; transcript_id "268ea4dc-4458-4b6e-9758-91be64f571d7_ENSG00000172893.11"; exon_number "3"; exon_id "268ea4dc-4458-4b6e-9758-91be64f571d7_ENSG00000172893.11.3";
chr11	/dev/stdin	exon	71152273	71152486	.	-	.	gene_id "268ea4dc-4458-4b6e-9758-91be64f571d7_ENSG00000172893.11"; transcript_id "268ea4dc-4458-4b6e-9758-91be64f571d7_ENSG00000172893.11"; exon_number "4"; exon_id "268ea4dc-4458-4b6e-9758-91be64f571d7_ENSG00000172893.11.4";
chr11	/dev/stdin	CDS	71152273	71152486	.	-	1	gene_id "268ea4dc-4458-4b6e-9758-91be64f571d7_ENSG00000172893.11"; transcript_id "268ea4dc-4458-4b6e-9758-91be64f571d7_ENSG00000172893.11"; exon_number "4"; exon_id "268ea4dc-4458-4b6e-9758-91be64f571d7_ENSG00000172893.11.4";
chr11	/dev/stdin	exon	71159323	71159390	.	-	.	gene_id "268ea4dc-4458-4b6e-9758-91be64f571d7_ENSG00000172893.11"; transcript_id "268ea4dc-4458-4b6e-9758-91be64f571d7_ENSG00000172893.11"; exon_number "5"; exon_id "268ea4dc-4458-4b6e-9758-91be64f571d7_ENSG00000172893.11.5";
chr11	/dev/stdin	CDS	71159323	71159390	.	-	0	gene_id "268ea4dc-4458-4b6e-9758-91be64f571d7_ENSG00000172893.11"; transcript_id "268ea4dc-4458-4b6e-9758-91be64f571d7_ENSG00000172893.11"; exon_number "5"; exon_id "268ea4dc-4458-4b6e-9758-91be64f571d7_ENSG00000172893.11.5";
chr11	/dev/stdin	start_codon	71159388	71159390	.	-	0	gene_id "268ea4dc-4458-4b6e-9758-91be64f571d7_ENSG00000172893.11"; transcript_id "268ea4dc-4458-4b6e-9758-91be64f571d7_ENSG00000172893.11"; exon_number "5"; exon_id "268ea4dc-4458-4b6e-9758-91be64f571d7_ENSG00000172893.11.5";
chr11	/dev/stdin	transcript	71145461	71159390	.	-	.	gene_id "ENST00000407721.2_ENSG00000172893.11"; transcript_id "ENST00000407721.2_ENSG00000172893.11";
chr11	/dev/stdin	exon	71145461	71146885	.	-	.	gene_id "ENST00000407721.2_ENSG00000172893.11"; transcript_id "ENST00000407721.2_ENSG00000172893.11"; exon_number "1"; exon_id "ENST00000407721.2_ENSG00000172893.11.1";
chr11	/dev/stdin	CDS	71145461	71146885	.	-	2	gene_id "ENST00000407721.2_ENSG00000172893.11"; transcript_id "ENST00000407721.2_ENSG00000172893.11"; exon_number "1"; exon_id "ENST00000407721.2_ENSG00000172893.11.1";
chr11	/dev/stdin	exon	71148858	71148989	.	-	.	gene_id "ENST00000407721.2_ENSG00000172893.11"; transcript_id "ENST00000407721.2_ENSG00000172893.11"; exon_number "2"; exon_id "ENST00000407721.2_ENSG00000172893.11.2";
chr11	/dev/stdin	CDS	71148858	71148989	.	-	2	gene_id "ENST00000407721.2_ENSG00000172893.11"; transcript_id "ENST00000407721.2_ENSG00000172893.11"; exon_number "2"; exon_id "ENST00000407721.2_ENSG00000172893.11.2";
chr11	/dev/stdin	exon	71149925	71150129	.	-	.	gene_id "ENST00000407721.2_ENSG00000172893.11"; transcript_id "ENST00000407721.2_ENSG00000172893.11"; exon_number "3"; exon_id "ENST00000407721.2_ENSG00000172893.11.3";
chr11	/dev/stdin	CDS	71149925	71150129	.	-	0	gene_id "ENST00000407721.2_ENSG00000172893.11"; transcript_id "ENST00000407721.2_ENSG00000172893.11"; exon_number "3"; exon_id "ENST00000407721.2_ENSG00000172893.11.3";
chr11	/dev/stdin	exon	71152273	71152486	.	-	.	gene_id "ENST00000407721.2_ENSG00000172893.11"; transcript_id "ENST00000407721.2_ENSG00000172893.11"; exon_number "4"; exon_id "ENST00000407721.2_ENSG00000172893.11.4";
chr11	/dev/stdin	CDS	71152273	71152486	.	-	1	gene_id "ENST00000407721.2_ENSG00000172893.11"; transcript_id "ENST00000407721.2_ENSG00000172893.11"; exon_number "4"; exon_id "ENST00000407721.2_ENSG00000172893.11.4";
chr11	/dev/stdin	exon	71153309	71153399	.	-	.	gene_id "ENST00000407721.2_ENSG00000172893.11"; transcript_id "ENST00000407721.2_ENSG00000172893.11"; exon_number "5"; exon_id "ENST00000407721.2_ENSG00000172893.11.5";
chr11	/dev/stdin	CDS	71153309	71153399	.	-	2	gene_id "ENST00000407721.2_ENSG00000172893.11"; transcript_id "ENST00000407721.2_ENSG00000172893.11"; exon_number "5"; exon_id "ENST00000407721.2_ENSG00000172893.11.5";
chr11	/dev/stdin	exon	71155039	71155261	.	-	.	gene_id "ENST00000407721.2_ENSG00000172893.11"; transcript_id "ENST00000407721.2_ENSG00000172893.11"; exon_number "6"; exon_id "ENST00000407721.2_ENSG00000172893.11.6";
chr11	/dev/stdin	CDS	71155039	71155261	.	-	0	gene_id "ENST00000407721.2_ENSG00000172893.11"; transcript_id "ENST00000407721.2_ENSG00000172893.11"; exon_number "6"; exon_id "ENST00000407721.2_ENSG00000172893.11.6";
chr11	/dev/stdin	exon	71155901	71156004	.	-	.	gene_id "ENST00000407721.2_ENSG00000172893.11"; transcript_id "ENST00000407721.2_ENSG00000172893.11"; exon_number "7"; exon_id "ENST00000407721.2_ENSG00000172893.11.7";
chr11	/dev/stdin	CDS	71155901	71156004	.	-	2	gene_id "ENST00000407721.2_ENSG00000172893.11"; transcript_id "ENST00000407721.2_ENSG00000172893.11"; exon_number "7"; exon_id "ENST00000407721.2_ENSG00000172893.11.7";
chr11	/dev/stdin	exon	71158656	71158780	.	-	.	gene_id "ENST00000407721.2_ENSG00000172893.11"; transcript_id "ENST00000407721.2_ENSG00000172893.11"; exon_number "8"; exon_id "ENST00000407721.2_ENSG00000172893.11.8";
chr11	/dev/stdin	CDS	71158656	71158780	.	-	1	gene_id "ENST00000407721.2_ENSG00000172893.11"; transcript_id "ENST00000407721.2_ENSG00000172893.11"; exon_number "8"; exon_id "ENST00000407721.2_ENSG00000172893.11.8";
chr11	/dev/stdin	exon	71159359	71159390	.	-	.	gene_id "ENST00000407721.2_ENSG00000172893.11"; transcript_id "ENST00000407721.2_ENSG00000172893.11"; exon_number "9"; exon_id "ENST00000407721.2_ENSG00000172893.11.9";
chr11	/dev/stdin	CDS	71159359	71159390	.	-	0	gene_id "ENST00000407721.2_ENSG00000172893.11"; transcript_id "ENST00000407721.2_ENSG00000172893.11"; exon_number "9"; exon_id "ENST00000407721.2_ENSG00000172893.11.9";
chr11	/dev/stdin	start_codon	71159388	71159390	.	-	0	gene_id "ENST00000407721.2_ENSG00000172893.11"; transcript_id "ENST00000407721.2_ENSG00000172893.11"; exon_number "9"; exon_id "ENST00000407721.2_ENSG00000172893.11.9";
chr11	/dev/stdin	transcript	71146487	71159390	.	-	.	gene_id "ENST00000407721.2-1_ENSG00000172893.11"; transcript_id "ENST00000407721.2-1_ENSG00000172893.11";
chr11	/dev/stdin	exon	71146487	71146885	.	-	.	gene_id "ENST00000407721.2-1_ENSG00000172893.11"; transcript_id "ENST00000407721.2-1_ENSG00000172893.11"; exon_number "1"; exon_id "ENST00000407721.2-1_ENSG00000172893.11.1";
chr11	/dev/stdin	CDS	71146487	71146885	.	-	2	gene_id "ENST00000407721.2-1_ENSG00000172893.11"; transcript_id "ENST00000407721.2-1_ENSG00000172893.11"; exon_number "1"; exon_id "ENST00000407721.2-1_ENSG00000172893.11.1";
chr11	/dev/stdin	exon	71148858	71148989	.	-	.	gene_id "ENST00000407721.2-1_ENSG00000172893.11"; transcript_id "ENST00000407721.2-1_ENSG00000172893.11"; exon_number "2"; exon_id "ENST00000407721.2-1_ENSG00000172893.11.2";
chr11	/dev/stdin	CDS	71148858	71148989	.	-	2	gene_id "ENST00000407721.2-1_ENSG00000172893.11"; transcript_id "ENST00000407721.2-1_ENSG00000172893.11"; exon_number "2"; exon_id "ENST00000407721.2-1_ENSG00000172893.11.2";
chr11	/dev/stdin	exon	71149925	71150129	.	-	.	gene_id "ENST00000407721.2-1_ENSG00000172893.11"; transcript_id "ENST00000407721.2-1_ENSG00000172893.11"; exon_number "3"; exon_id "ENST00000407721.2-1_ENSG00000172893.11.3";
chr11	/dev/stdin	CDS	71149925	71150129	.	-	0	gene_id "ENST00000407721.2-1_ENSG00000172893.11"; transcript_id "ENST00000407721.2-1_ENSG00000172893.11"; exon_number "3"; exon_id "ENST00000407721.2-1_ENSG00000172893.11.3";
chr11	/dev/stdin	exon	71152273	71152486	.	-	.	gene_id "ENST00000407721.2-1_ENSG00000172893.11"; transcript_id "ENST00000407721.2-1_ENSG00000172893.11"; exon_number "4"; exon_id "ENST00000407721.2-1_ENSG00000172893.11.4";
chr11	/dev/stdin	CDS	71152273	71152486	.	-	1	gene_id "ENST00000407721.2-1_ENSG00000172893.11"; transcript_id "ENST00000407721.2-1_ENSG00000172893.11"; exon_number "4"; exon_id "ENST00000407721.2-1_ENSG00000172893.11.4";
chr11	/dev/stdin	exon	71153309	71153399	.	-	.	gene_id "ENST00000407721.2-1_ENSG00000172893.11"; transcript_id "ENST00000407721.2-1_ENSG00000172893.11"; exon_number "5"; exon_id "ENST00000407721.2-1_ENSG00000172893.11.5";
chr11	/dev/stdin	CDS	71153309	71153399	.	-	2	gene_id "ENST00000407721.2-1_ENSG00000172893.11"; transcript_id "ENST00000407721.2-1_ENSG00000172893.11"; exon_number "5"; exon_id "ENST00000407721.2-1_ENSG00000172893.11.5";
chr11	/dev/stdin	exon	71155039	71155261	.	-	.	gene_id "ENST00000407721.2-1_ENSG00000172893.11"; transcript_id "ENST00000407721.2-1_ENSG00000172893.11"; exon_number "6"; exon_id "ENST00000407721.2-1_ENSG00000172893.11.6";
chr11	/dev/stdin	CDS	71155039	71155261	.	-	0	gene_id "ENST00000407721.2-1_ENSG00000172893.11"; transcript_id "ENST00000407721.2-1_ENSG00000172893.11"; exon_number "6"; exon_id "ENST00000407721.2-1_ENSG00000172893.11.6";
chr11	/dev/stdin	exon	71155901	71156004	.	-	.	gene_id "ENST00000407721.2-1_ENSG00000172893.11"; transcript_id "ENST00000407721.2-1_ENSG00000172893.11"; exon_number "7"; exon_id "ENST00000407721.2-1_ENSG00000172893.11.7";
chr11	/dev/stdin	CDS	71155901	71156004	.	-	2	gene_id "ENST00000407721.2-1_ENSG00000172893.11"; transcript_id "ENST00000407721.2-1_ENSG00000172893.11"; exon_number "7"; exon_id "ENST00000407721.2-1_ENSG00000172893.11.7";
chr11	/dev/stdin	exon	71158656	71158780	.	-	.	gene_id "ENST00000407721.2-1_ENSG00000172893.11"; transcript_id "ENST00000407721.2-1_ENSG00000172893.11"; exon_number "8"; exon_id "ENST00000407721.2-1_ENSG00000172893.11.8";
chr11	/dev/stdin	CDS	71158656	71158780	.	-	1	gene_id "ENST00000407721.2-1_ENSG00000172893.11"; transcript_id "ENST00000407721.2-1_ENSG00000172893.11"; exon_number "8"; exon_id "ENST00000407721.2-1_ENSG00000172893.11.8";
chr11	/dev/stdin	exon	71159359	71159390	.	-	.	gene_id "ENST00000407721.2-1_ENSG00000172893.11"; transcript_id "ENST00000407721.2-1_ENSG00000172893.11"; exon_number "9"; exon_id "ENST00000407721.2-1_ENSG00000172893.11.9";
chr11	/dev/stdin	CDS	71159359	71159390	.	-	0	gene_id "ENST00000407721.2-1_ENSG00000172893.11"; transcript_id "ENST00000407721.2-1_ENSG00000172893.11"; exon_number "9"; exon_id "ENST00000407721.2-1_ENSG00000172893.11.9";
chr11	/dev/stdin	start_codon	71159388	71159390	.	-	0	gene_id "ENST00000407721.2-1_ENSG00000172893.11"; transcript_id "ENST00000407721.2-1_ENSG00000172893.11"; exon_number "9"; exon_id "ENST00000407721.2-1_ENSG00000172893.11.9";
chr11	/dev/stdin	transcript	71145461	71159390	.	-	.	gene_id "1a62ddab-b852-478c-8d88-76126a031b5e_ENSG00000172893.11"; transcript_id "1a62ddab-b852-478c-8d88-76126a031b5e_ENSG00000172893.11";
chr11	/dev/stdin	exon	71145461	71146236	.	-	.	gene_id "1a62ddab-b852-478c-8d88-76126a031b5e_ENSG00000172893.11"; transcript_id "1a62ddab-b852-478c-8d88-76126a031b5e_ENSG00000172893.11"; exon_number "1"; exon_id "1a62ddab-b852-478c-8d88-76126a031b5e_ENSG00000172893.11.1";
chr11	/dev/stdin	CDS	71145461	71146236	.	-	0	gene_id "1a62ddab-b852-478c-8d88-76126a031b5e_ENSG00000172893.11"; transcript_id "1a62ddab-b852-478c-8d88-76126a031b5e_ENSG00000172893.11"; exon_number "1"; exon_id "1a62ddab-b852-478c-8d88-76126a031b5e_ENSG00000172893.11.1";
chr11	/dev/stdin	exon	71148858	71148989	.	-	.	gene_id "1a62ddab-b852-478c-8d88-76126a031b5e_ENSG00000172893.11"; transcript_id "1a62ddab-b852-478c-8d88-76126a031b5e_ENSG00000172893.11"; exon_number "2"; exon_id "1a62ddab-b852-478c-8d88-76126a031b5e_ENSG00000172893.11.2";
chr11	/dev/stdin	CDS	71148858	71148989	.	-	0	gene_id "1a62ddab-b852-478c-8d88-76126a031b5e_ENSG00000172893.11"; transcript_id "1a62ddab-b852-478c-8d88-76126a031b5e_ENSG00000172893.11"; exon_number "2"; exon_id "1a62ddab-b852-478c-8d88-76126a031b5e_ENSG00000172893.11.2";
chr11	/dev/stdin	exon	71149925	71150129	.	-	.	gene_id "1a62ddab-b852-478c-8d88-76126a031b5e_ENSG00000172893.11"; transcript_id "1a62ddab-b852-478c-8d88-76126a031b5e_ENSG00000172893.11"; exon_number "3"; exon_id "1a62ddab-b852-478c-8d88-76126a031b5e_ENSG00000172893.11.3";
chr11	/dev/stdin	CDS	71149925	71150129	.	-	1	gene_id "1a62ddab-b852-478c-8d88-76126a031b5e_ENSG00000172893.11"; transcript_id "1a62ddab-b852-478c-8d88-76126a031b5e_ENSG00000172893.11"; exon_number "3"; exon_id "1a62ddab-b852-478c-8d88-76126a031b5e_ENSG00000172893.11.3";
chr11	/dev/stdin	exon	71152273	71152486	.	-	.	gene_id "1a62ddab-b852-478c-8d88-76126a031b5e_ENSG00000172893.11"; transcript_id "1a62ddab-b852-478c-8d88-76126a031b5e_ENSG00000172893.11"; exon_number "4"; exon_id "1a62ddab-b852-478c-8d88-76126a031b5e_ENSG00000172893.11.4";
chr11	/dev/stdin	CDS	71152273	71152486	.	-	2	gene_id "1a62ddab-b852-478c-8d88-76126a031b5e_ENSG00000172893.11"; transcript_id "1a62ddab-b852-478c-8d88-76126a031b5e_ENSG00000172893.11"; exon_number "4"; exon_id "1a62ddab-b852-478c-8d88-76126a031b5e_ENSG00000172893.11.4";
chr11	/dev/stdin	exon	71153309	71153399	.	-	.	gene_id "1a62ddab-b852-478c-8d88-76126a031b5e_ENSG00000172893.11"; transcript_id "1a62ddab-b852-478c-8d88-76126a031b5e_ENSG00000172893.11"; exon_number "5"; exon_id "1a62ddab-b852-478c-8d88-76126a031b5e_ENSG00000172893.11.5";
chr11	/dev/stdin	CDS	71153309	71153399	.	-	0	gene_id "1a62ddab-b852-478c-8d88-76126a031b5e_ENSG00000172893.11"; transcript_id "1a62ddab-b852-478c-8d88-76126a031b5e_ENSG00000172893.11"; exon_number "5"; exon_id "1a62ddab-b852-478c-8d88-76126a031b5e_ENSG00000172893.11.5";
chr11	/dev/stdin	exon	71155039	71155261	.	-	.	gene_id "1a62ddab-b852-478c-8d88-76126a031b5e_ENSG00000172893.11"; transcript_id "1a62ddab-b852-478c-8d88-76126a031b5e_ENSG00000172893.11"; exon_number "6"; exon_id "1a62ddab-b852-478c-8d88-76126a031b5e_ENSG00000172893.11.6";
chr11	/dev/stdin	CDS	71155039	71155261	.	-	1	gene_id "1a62ddab-b852-478c-8d88-76126a031b5e_ENSG00000172893.11"; transcript_id "1a62ddab-b852-478c-8d88-76126a031b5e_ENSG00000172893.11"; exon_number "6"; exon_id "1a62ddab-b852-478c-8d88-76126a031b5e_ENSG00000172893.11.6";
chr11	/dev/stdin	exon	71155901	71156004	.	-	.	gene_id "1a62ddab-b852-478c-8d88-76126a031b5e_ENSG00000172893.11"; transcript_id "1a62ddab-b852-478c-8d88-76126a031b5e_ENSG00000172893.11"; exon_number "7"; exon_id "1a62ddab-b852-478c-8d88-76126a031b5e_ENSG00000172893.11.7";
chr11	/dev/stdin	CDS	71155901	71156004	.	-	0	gene_id "1a62ddab-b852-478c-8d88-76126a031b5e_ENSG00000172893.11"; transcript_id "1a62ddab-b852-478c-8d88-76126a031b5e_ENSG00000172893.11"; exon_number "7"; exon_id "1a62ddab-b852-478c-8d88-76126a031b5e_ENSG00000172893.11.7";
chr11	/dev/stdin	exon	71158656	71158780	.	-	.	gene_id "1a62ddab-b852-478c-8d88-76126a031b5e_ENSG00000172893.11"; transcript_id "1a62ddab-b852-478c-8d88-76126a031b5e_ENSG00000172893.11"; exon_number "8"; exon_id "1a62ddab-b852-478c-8d88-76126a031b5e_ENSG00000172893.11.8";
chr11	/dev/stdin	CDS	71158656	71158780	.	-	2	gene_id "1a62ddab-b852-478c-8d88-76126a031b5e_ENSG00000172893.11"; transcript_id "1a62ddab-b852-478c-8d88-76126a031b5e_ENSG00000172893.11"; exon_number "8"; exon_id "1a62ddab-b852-478c-8d88-76126a031b5e_ENSG00000172893.11.8";
chr11	/dev/stdin	exon	71159336	71159390	.	-	.	gene_id "1a62ddab-b852-478c-8d88-76126a031b5e_ENSG00000172893.11"; transcript_id "1a62ddab-b852-478c-8d88-76126a031b5e_ENSG00000172893.11"; exon_number "9"; exon_id "1a62ddab-b852-478c-8d88-76126a031b5e_ENSG00000172893.11.9";
chr11	/dev/stdin	CDS	71159336	71159390	.	-	0	gene_id "1a62ddab-b852-478c-8d88-76126a031b5e_ENSG00000172893.11"; transcript_id "1a62ddab-b852-478c-8d88-76126a031b5e_ENSG00000172893.11"; exon_number "9"; exon_id "1a62ddab-b852-478c-8d88-76126a031b5e_ENSG00000172893.11.9";
chr11	/dev/stdin	start_codon	71159388	71159390	.	-	0	gene_id "1a62ddab-b852-478c-8d88-76126a031b5e_ENSG00000172893.11"; transcript_id "1a62ddab-b852-478c-8d88-76126a031b5e_ENSG00000172893.11"; exon_number "9"; exon_id "1a62ddab-b852-478c-8d88-76126a031b5e_ENSG00000172893.11.9";
chr11	/dev/stdin	transcript	71145461	71159390	.	-	.	gene_id "f9cd9567-16ea-4d03-85e0-ca33f8e9fd94_ENSG00000172893.11"; transcript_id "f9cd9567-16ea-4d03-85e0-ca33f8e9fd94_ENSG00000172893.11";
chr11	/dev/stdin	exon	71145461	71146885	.	-	.	gene_id "f9cd9567-16ea-4d03-85e0-ca33f8e9fd94_ENSG00000172893.11"; transcript_id "f9cd9567-16ea-4d03-85e0-ca33f8e9fd94_ENSG00000172893.11"; exon_number "1"; exon_id "f9cd9567-16ea-4d03-85e0-ca33f8e9fd94_ENSG00000172893.11.1";
chr11	/dev/stdin	CDS	71145461	71146885	.	-	2	gene_id "f9cd9567-16ea-4d03-85e0-ca33f8e9fd94_ENSG00000172893.11"; transcript_id "f9cd9567-16ea-4d03-85e0-ca33f8e9fd94_ENSG00000172893.11"; exon_number "1"; exon_id "f9cd9567-16ea-4d03-85e0-ca33f8e9fd94_ENSG00000172893.11.1";
chr11	/dev/stdin	exon	71148858	71148989	.	-	.	gene_id "f9cd9567-16ea-4d03-85e0-ca33f8e9fd94_ENSG00000172893.11"; transcript_id "f9cd9567-16ea-4d03-85e0-ca33f8e9fd94_ENSG00000172893.11"; exon_number "2"; exon_id "f9cd9567-16ea-4d03-85e0-ca33f8e9fd94_ENSG00000172893.11.2";
chr11	/dev/stdin	CDS	71148858	71148989	.	-	2	gene_id "f9cd9567-16ea-4d03-85e0-ca33f8e9fd94_ENSG00000172893.11"; transcript_id "f9cd9567-16ea-4d03-85e0-ca33f8e9fd94_ENSG00000172893.11"; exon_number "2"; exon_id "f9cd9567-16ea-4d03-85e0-ca33f8e9fd94_ENSG00000172893.11.2";
chr11	/dev/stdin	exon	71149925	71150129	.	-	.	gene_id "f9cd9567-16ea-4d03-85e0-ca33f8e9fd94_ENSG00000172893.11"; transcript_id "f9cd9567-16ea-4d03-85e0-ca33f8e9fd94_ENSG00000172893.11"; exon_number "3"; exon_id "f9cd9567-16ea-4d03-85e0-ca33f8e9fd94_ENSG00000172893.11.3";
chr11	/dev/stdin	CDS	71149925	71150129	.	-	0	gene_id "f9cd9567-16ea-4d03-85e0-ca33f8e9fd94_ENSG00000172893.11"; transcript_id "f9cd9567-16ea-4d03-85e0-ca33f8e9fd94_ENSG00000172893.11"; exon_number "3"; exon_id "f9cd9567-16ea-4d03-85e0-ca33f8e9fd94_ENSG00000172893.11.3";
chr11	/dev/stdin	exon	71152273	71152486	.	-	.	gene_id "f9cd9567-16ea-4d03-85e0-ca33f8e9fd94_ENSG00000172893.11"; transcript_id "f9cd9567-16ea-4d03-85e0-ca33f8e9fd94_ENSG00000172893.11"; exon_number "4"; exon_id "f9cd9567-16ea-4d03-85e0-ca33f8e9fd94_ENSG00000172893.11.4";
chr11	/dev/stdin	CDS	71152273	71152486	.	-	1	gene_id "f9cd9567-16ea-4d03-85e0-ca33f8e9fd94_ENSG00000172893.11"; transcript_id "f9cd9567-16ea-4d03-85e0-ca33f8e9fd94_ENSG00000172893.11"; exon_number "4"; exon_id "f9cd9567-16ea-4d03-85e0-ca33f8e9fd94_ENSG00000172893.11.4";
chr11	/dev/stdin	exon	71153309	71153399	.	-	.	gene_id "f9cd9567-16ea-4d03-85e0-ca33f8e9fd94_ENSG00000172893.11"; transcript_id "f9cd9567-16ea-4d03-85e0-ca33f8e9fd94_ENSG00000172893.11"; exon_number "5"; exon_id "f9cd9567-16ea-4d03-85e0-ca33f8e9fd94_ENSG00000172893.11.5";
chr11	/dev/stdin	CDS	71153309	71153399	.	-	2	gene_id "f9cd9567-16ea-4d03-85e0-ca33f8e9fd94_ENSG00000172893.11"; transcript_id "f9cd9567-16ea-4d03-85e0-ca33f8e9fd94_ENSG00000172893.11"; exon_number "5"; exon_id "f9cd9567-16ea-4d03-85e0-ca33f8e9fd94_ENSG00000172893.11.5";
chr11	/dev/stdin	exon	71155039	71155261	.	-	.	gene_id "f9cd9567-16ea-4d03-85e0-ca33f8e9fd94_ENSG00000172893.11"; transcript_id "f9cd9567-16ea-4d03-85e0-ca33f8e9fd94_ENSG00000172893.11"; exon_number "6"; exon_id "f9cd9567-16ea-4d03-85e0-ca33f8e9fd94_ENSG00000172893.11.6";
chr11	/dev/stdin	CDS	71155039	71155261	.	-	0	gene_id "f9cd9567-16ea-4d03-85e0-ca33f8e9fd94_ENSG00000172893.11"; transcript_id "f9cd9567-16ea-4d03-85e0-ca33f8e9fd94_ENSG00000172893.11"; exon_number "6"; exon_id "f9cd9567-16ea-4d03-85e0-ca33f8e9fd94_ENSG00000172893.11.6";
chr11	/dev/stdin	exon	71155901	71156004	.	-	.	gene_id "f9cd9567-16ea-4d03-85e0-ca33f8e9fd94_ENSG00000172893.11"; transcript_id "f9cd9567-16ea-4d03-85e0-ca33f8e9fd94_ENSG00000172893.11"; exon_number "7"; exon_id "f9cd9567-16ea-4d03-85e0-ca33f8e9fd94_ENSG00000172893.11.7";
chr11	/dev/stdin	CDS	71155901	71156004	.	-	2	gene_id "f9cd9567-16ea-4d03-85e0-ca33f8e9fd94_ENSG00000172893.11"; transcript_id "f9cd9567-16ea-4d03-85e0-ca33f8e9fd94_ENSG00000172893.11"; exon_number "7"; exon_id "f9cd9567-16ea-4d03-85e0-ca33f8e9fd94_ENSG00000172893.11.7";
chr11	/dev/stdin	exon	71158656	71158780	.	-	.	gene_id "f9cd9567-16ea-4d03-85e0-ca33f8e9fd94_ENSG00000172893.11"; transcript_id "f9cd9567-16ea-4d03-85e0-ca33f8e9fd94_ENSG00000172893.11"; exon_number "8"; exon_id "f9cd9567-16ea-4d03-85e0-ca33f8e9fd94_ENSG00000172893.11.8";
chr11	/dev/stdin	CDS	71158656	71158780	.	-	1	gene_id "f9cd9567-16ea-4d03-85e0-ca33f8e9fd94_ENSG00000172893.11"; transcript_id "f9cd9567-16ea-4d03-85e0-ca33f8e9fd94_ENSG00000172893.11"; exon_number "8"; exon_id "f9cd9567-16ea-4d03-85e0-ca33f8e9fd94_ENSG00000172893.11.8";
chr11	/dev/stdin	exon	71159323	71159390	.	-	.	gene_id "f9cd9567-16ea-4d03-85e0-ca33f8e9fd94_ENSG00000172893.11"; transcript_id "f9cd9567-16ea-4d03-85e0-ca33f8e9fd94_ENSG00000172893.11"; exon_number "9"; exon_id "f9cd9567-16ea-4d03-85e0-ca33f8e9fd94_ENSG00000172893.11.9";
chr11	/dev/stdin	CDS	71159323	71159390	.	-	0	gene_id "f9cd9567-16ea-4d03-85e0-ca33f8e9fd94_ENSG00000172893.11"; transcript_id "f9cd9567-16ea-4d03-85e0-ca33f8e9fd94_ENSG00000172893.11"; exon_number "9"; exon_id "f9cd9567-16ea-4d03-85e0-ca33f8e9fd94_ENSG00000172893.11.9";
chr11	/dev/stdin	start_codon	71159388	71159390	.	-	0	gene_id "f9cd9567-16ea-4d03-85e0-ca33f8e9fd94_ENSG00000172893.11"; transcript_id "f9cd9567-16ea-4d03-85e0-ca33f8e9fd94_ENSG00000172893.11"; exon_number "9"; exon_id "f9cd9567-16ea-4d03-85e0-ca33f8e9fd94_ENSG00000172893.11.9";
chr11	/dev/stdin	transcript	71146012	71159390	.	-	.	gene_id "2d464b26-2835-4398-9cbf-cc1a45e74a84_ENSG00000172893.11"; transcript_id "2d464b26-2835-4398-9cbf-cc1a45e74a84_ENSG00000172893.11";
chr11	/dev/stdin	exon	71146012	71147019	.	-	.	gene_id "2d464b26-2835-4398-9cbf-cc1a45e74a84_ENSG00000172893.11"; transcript_id "2d464b26-2835-4398-9cbf-cc1a45e74a84_ENSG00000172893.11"; exon_number "1"; exon_id "2d464b26-2835-4398-9cbf-cc1a45e74a84_ENSG00000172893.11.1";
chr11	/dev/stdin	CDS	71146015	71147019	.	-	0	gene_id "2d464b26-2835-4398-9cbf-cc1a45e74a84_ENSG00000172893.11"; transcript_id "2d464b26-2835-4398-9cbf-cc1a45e74a84_ENSG00000172893.11"; exon_number "1"; exon_id "2d464b26-2835-4398-9cbf-cc1a45e74a84_ENSG00000172893.11.1";
chr11	/dev/stdin	exon	71148858	71148989	.	-	.	gene_id "2d464b26-2835-4398-9cbf-cc1a45e74a84_ENSG00000172893.11"; transcript_id "2d464b26-2835-4398-9cbf-cc1a45e74a84_ENSG00000172893.11"; exon_number "2"; exon_id "2d464b26-2835-4398-9cbf-cc1a45e74a84_ENSG00000172893.11.2";
chr11	/dev/stdin	CDS	71148858	71148989	.	-	0	gene_id "2d464b26-2835-4398-9cbf-cc1a45e74a84_ENSG00000172893.11"; transcript_id "2d464b26-2835-4398-9cbf-cc1a45e74a84_ENSG00000172893.11"; exon_number "2"; exon_id "2d464b26-2835-4398-9cbf-cc1a45e74a84_ENSG00000172893.11.2";
chr11	/dev/stdin	exon	71149925	71150129	.	-	.	gene_id "2d464b26-2835-4398-9cbf-cc1a45e74a84_ENSG00000172893.11"; transcript_id "2d464b26-2835-4398-9cbf-cc1a45e74a84_ENSG00000172893.11"; exon_number "3"; exon_id "2d464b26-2835-4398-9cbf-cc1a45e74a84_ENSG00000172893.11.3";
chr11	/dev/stdin	CDS	71149925	71150129	.	-	1	gene_id "2d464b26-2835-4398-9cbf-cc1a45e74a84_ENSG00000172893.11"; transcript_id "2d464b26-2835-4398-9cbf-cc1a45e74a84_ENSG00000172893.11"; exon_number "3"; exon_id "2d464b26-2835-4398-9cbf-cc1a45e74a84_ENSG00000172893.11.3";
chr11	/dev/stdin	exon	71152273	71152486	.	-	.	gene_id "2d464b26-2835-4398-9cbf-cc1a45e74a84_ENSG00000172893.11"; transcript_id "2d464b26-2835-4398-9cbf-cc1a45e74a84_ENSG00000172893.11"; exon_number "4"; exon_id "2d464b26-2835-4398-9cbf-cc1a45e74a84_ENSG00000172893.11.4";
chr11	/dev/stdin	CDS	71152273	71152486	.	-	2	gene_id "2d464b26-2835-4398-9cbf-cc1a45e74a84_ENSG00000172893.11"; transcript_id "2d464b26-2835-4398-9cbf-cc1a45e74a84_ENSG00000172893.11"; exon_number "4"; exon_id "2d464b26-2835-4398-9cbf-cc1a45e74a84_ENSG00000172893.11.4";
chr11	/dev/stdin	exon	71153309	71153399	.	-	.	gene_id "2d464b26-2835-4398-9cbf-cc1a45e74a84_ENSG00000172893.11"; transcript_id "2d464b26-2835-4398-9cbf-cc1a45e74a84_ENSG00000172893.11"; exon_number "5"; exon_id "2d464b26-2835-4398-9cbf-cc1a45e74a84_ENSG00000172893.11.5";
chr11	/dev/stdin	CDS	71153309	71153399	.	-	0	gene_id "2d464b26-2835-4398-9cbf-cc1a45e74a84_ENSG00000172893.11"; transcript_id "2d464b26-2835-4398-9cbf-cc1a45e74a84_ENSG00000172893.11"; exon_number "5"; exon_id "2d464b26-2835-4398-9cbf-cc1a45e74a84_ENSG00000172893.11.5";
chr11	/dev/stdin	exon	71155039	71155261	.	-	.	gene_id "2d464b26-2835-4398-9cbf-cc1a45e74a84_ENSG00000172893.11"; transcript_id "2d464b26-2835-4398-9cbf-cc1a45e74a84_ENSG00000172893.11"; exon_number "6"; exon_id "2d464b26-2835-4398-9cbf-cc1a45e74a84_ENSG00000172893.11.6";
chr11	/dev/stdin	CDS	71155039	71155261	.	-	1	gene_id "2d464b26-2835-4398-9cbf-cc1a45e74a84_ENSG00000172893.11"; transcript_id "2d464b26-2835-4398-9cbf-cc1a45e74a84_ENSG00000172893.11"; exon_number "6"; exon_id "2d464b26-2835-4398-9cbf-cc1a45e74a84_ENSG00000172893.11.6";
chr11	/dev/stdin	exon	71155901	71156004	.	-	.	gene_id "2d464b26-2835-4398-9cbf-cc1a45e74a84_ENSG00000172893.11"; transcript_id "2d464b26-2835-4398-9cbf-cc1a45e74a84_ENSG00000172893.11"; exon_number "7"; exon_id "2d464b26-2835-4398-9cbf-cc1a45e74a84_ENSG00000172893.11.7";
chr11	/dev/stdin	CDS	71155901	71156004	.	-	0	gene_id "2d464b26-2835-4398-9cbf-cc1a45e74a84_ENSG00000172893.11"; transcript_id "2d464b26-2835-4398-9cbf-cc1a45e74a84_ENSG00000172893.11"; exon_number "7"; exon_id "2d464b26-2835-4398-9cbf-cc1a45e74a84_ENSG00000172893.11.7";
chr11	/dev/stdin	exon	71158656	71158780	.	-	.	gene_id "2d464b26-2835-4398-9cbf-cc1a45e74a84_ENSG00000172893.11"; transcript_id "2d464b26-2835-4398-9cbf-cc1a45e74a84_ENSG00000172893.11"; exon_number "8"; exon_id "2d464b26-2835-4398-9cbf-cc1a45e74a84_ENSG00000172893.11.8";
chr11	/dev/stdin	CDS	71158656	71158780	.	-	2	gene_id "2d464b26-2835-4398-9cbf-cc1a45e74a84_ENSG00000172893.11"; transcript_id "2d464b26-2835-4398-9cbf-cc1a45e74a84_ENSG00000172893.11"; exon_number "8"; exon_id "2d464b26-2835-4398-9cbf-cc1a45e74a84_ENSG00000172893.11.8";
chr11	/dev/stdin	exon	71159336	71159390	.	-	.	gene_id "2d464b26-2835-4398-9cbf-cc1a45e74a84_ENSG00000172893.11"; transcript_id "2d464b26-2835-4398-9cbf-cc1a45e74a84_ENSG00000172893.11"; exon_number "9"; exon_id "2d464b26-2835-4398-9cbf-cc1a45e74a84_ENSG00000172893.11.9";
chr11	/dev/stdin	CDS	71159336	71159390	.	-	0	gene_id "2d464b26-2835-4398-9cbf-cc1a45e74a84_ENSG00000172893.11"; transcript_id "2d464b26-2835-4398-9cbf-cc1a45e74a84_ENSG00000172893.11"; exon_number "9"; exon_id "2d464b26-2835-4398-9cbf-cc1a45e74a84_ENSG00000172893.11.9";
chr11	/dev/stdin	start_codon	71159388	71159390	.	-	0	gene_id "2d464b26-2835-4398-9cbf-cc1a45e74a84_ENSG00000172893.11"; transcript_id "2d464b26-2835-4398-9cbf-cc1a45e74a84_ENSG00000172893.11"; exon_number "9"; exon_id "2d464b26-2835-4398-9cbf-cc1a45e74a84_ENSG00000172893.11.9";
chr11	/dev/stdin	stop_codon	71146012	71146014	.	-	0	gene_id "2d464b26-2835-4398-9cbf-cc1a45e74a84_ENSG00000172893.11"; transcript_id "2d464b26-2835-4398-9cbf-cc1a45e74a84_ENSG00000172893.11"; exon_number "1"; exon_id "2d464b26-2835-4398-9cbf-cc1a45e74a84_ENSG00000172893.11.1";
chr11	/dev/stdin	transcript	71146487	71159390	.	-	.	gene_id "2d464b26-2835-4398-9cbf-cc1a45e74a84-1_ENSG00000172893.11"; transcript_id "2d464b26-2835-4398-9cbf-cc1a45e74a84-1_ENSG00000172893.11";
chr11	/dev/stdin	exon	71146487	71147019	.	-	.	gene_id "2d464b26-2835-4398-9cbf-cc1a45e74a84-1_ENSG00000172893.11"; transcript_id "2d464b26-2835-4398-9cbf-cc1a45e74a84-1_ENSG00000172893.11"; exon_number "1"; exon_id "2d464b26-2835-4398-9cbf-cc1a45e74a84-1_ENSG00000172893.11.1";
chr11	/dev/stdin	CDS	71146487	71147019	.	-	0	gene_id "2d464b26-2835-4398-9cbf-cc1a45e74a84-1_ENSG00000172893.11"; transcript_id "2d464b26-2835-4398-9cbf-cc1a45e74a84-1_ENSG00000172893.11"; exon_number "1"; exon_id "2d464b26-2835-4398-9cbf-cc1a45e74a84-1_ENSG00000172893.11.1";
chr11	/dev/stdin	exon	71148858	71148989	.	-	.	gene_id "2d464b26-2835-4398-9cbf-cc1a45e74a84-1_ENSG00000172893.11"; transcript_id "2d464b26-2835-4398-9cbf-cc1a45e74a84-1_ENSG00000172893.11"; exon_number "2"; exon_id "2d464b26-2835-4398-9cbf-cc1a45e74a84-1_ENSG00000172893.11.2";
chr11	/dev/stdin	CDS	71148858	71148989	.	-	0	gene_id "2d464b26-2835-4398-9cbf-cc1a45e74a84-1_ENSG00000172893.11"; transcript_id "2d464b26-2835-4398-9cbf-cc1a45e74a84-1_ENSG00000172893.11"; exon_number "2"; exon_id "2d464b26-2835-4398-9cbf-cc1a45e74a84-1_ENSG00000172893.11.2";
chr11	/dev/stdin	exon	71149925	71150129	.	-	.	gene_id "2d464b26-2835-4398-9cbf-cc1a45e74a84-1_ENSG00000172893.11"; transcript_id "2d464b26-2835-4398-9cbf-cc1a45e74a84-1_ENSG00000172893.11"; exon_number "3"; exon_id "2d464b26-2835-4398-9cbf-cc1a45e74a84-1_ENSG00000172893.11.3";
chr11	/dev/stdin	CDS	71149925	71150129	.	-	1	gene_id "2d464b26-2835-4398-9cbf-cc1a45e74a84-1_ENSG00000172893.11"; transcript_id "2d464b26-2835-4398-9cbf-cc1a45e74a84-1_ENSG00000172893.11"; exon_number "3"; exon_id "2d464b26-2835-4398-9cbf-cc1a45e74a84-1_ENSG00000172893.11.3";
chr11	/dev/stdin	exon	71152273	71152486	.	-	.	gene_id "2d464b26-2835-4398-9cbf-cc1a45e74a84-1_ENSG00000172893.11"; transcript_id "2d464b26-2835-4398-9cbf-cc1a45e74a84-1_ENSG00000172893.11"; exon_number "4"; exon_id "2d464b26-2835-4398-9cbf-cc1a45e74a84-1_ENSG00000172893.11.4";
chr11	/dev/stdin	CDS	71152273	71152486	.	-	2	gene_id "2d464b26-2835-4398-9cbf-cc1a45e74a84-1_ENSG00000172893.11"; transcript_id "2d464b26-2835-4398-9cbf-cc1a45e74a84-1_ENSG00000172893.11"; exon_number "4"; exon_id "2d464b26-2835-4398-9cbf-cc1a45e74a84-1_ENSG00000172893.11.4";
chr11	/dev/stdin	exon	71153309	71153399	.	-	.	gene_id "2d464b26-2835-4398-9cbf-cc1a45e74a84-1_ENSG00000172893.11"; transcript_id "2d464b26-2835-4398-9cbf-cc1a45e74a84-1_ENSG00000172893.11"; exon_number "5"; exon_id "2d464b26-2835-4398-9cbf-cc1a45e74a84-1_ENSG00000172893.11.5";
chr11	/dev/stdin	CDS	71153309	71153399	.	-	0	gene_id "2d464b26-2835-4398-9cbf-cc1a45e74a84-1_ENSG00000172893.11"; transcript_id "2d464b26-2835-4398-9cbf-cc1a45e74a84-1_ENSG00000172893.11"; exon_number "5"; exon_id "2d464b26-2835-4398-9cbf-cc1a45e74a84-1_ENSG00000172893.11.5";
chr11	/dev/stdin	exon	71155039	71155261	.	-	.	gene_id "2d464b26-2835-4398-9cbf-cc1a45e74a84-1_ENSG00000172893.11"; transcript_id "2d464b26-2835-4398-9cbf-cc1a45e74a84-1_ENSG00000172893.11"; exon_number "6"; exon_id "2d464b26-2835-4398-9cbf-cc1a45e74a84-1_ENSG00000172893.11.6";
chr11	/dev/stdin	CDS	71155039	71155261	.	-	1	gene_id "2d464b26-2835-4398-9cbf-cc1a45e74a84-1_ENSG00000172893.11"; transcript_id "2d464b26-2835-4398-9cbf-cc1a45e74a84-1_ENSG00000172893.11"; exon_number "6"; exon_id "2d464b26-2835-4398-9cbf-cc1a45e74a84-1_ENSG00000172893.11.6";
chr11	/dev/stdin	exon	71155901	71156004	.	-	.	gene_id "2d464b26-2835-4398-9cbf-cc1a45e74a84-1_ENSG00000172893.11"; transcript_id "2d464b26-2835-4398-9cbf-cc1a45e74a84-1_ENSG00000172893.11"; exon_number "7"; exon_id "2d464b26-2835-4398-9cbf-cc1a45e74a84-1_ENSG00000172893.11.7";
chr11	/dev/stdin	CDS	71155901	71156004	.	-	0	gene_id "2d464b26-2835-4398-9cbf-cc1a45e74a84-1_ENSG00000172893.11"; transcript_id "2d464b26-2835-4398-9cbf-cc1a45e74a84-1_ENSG00000172893.11"; exon_number "7"; exon_id "2d464b26-2835-4398-9cbf-cc1a45e74a84-1_ENSG00000172893.11.7";
chr11	/dev/stdin	exon	71158656	71158780	.	-	.	gene_id "2d464b26-2835-4398-9cbf-cc1a45e74a84-1_ENSG00000172893.11"; transcript_id "2d464b26-2835-4398-9cbf-cc1a45e74a84-1_ENSG00000172893.11"; exon_number "8"; exon_id "2d464b26-2835-4398-9cbf-cc1a45e74a84-1_ENSG00000172893.11.8";
chr11	/dev/stdin	CDS	71158656	71158780	.	-	2	gene_id "2d464b26-2835-4398-9cbf-cc1a45e74a84-1_ENSG00000172893.11"; transcript_id "2d464b26-2835-4398-9cbf-cc1a45e74a84-1_ENSG00000172893.11"; exon_number "8"; exon_id "2d464b26-2835-4398-9cbf-cc1a45e74a84-1_ENSG00000172893.11.8";
chr11	/dev/stdin	exon	71159336	71159390	.	-	.	gene_id "2d464b26-2835-4398-9cbf-cc1a45e74a84-1_ENSG00000172893.11"; transcript_id "2d464b26-2835-4398-9cbf-cc1a45e74a84-1_ENSG00000172893.11"; exon_number "9"; exon_id "2d464b26-2835-4398-9cbf-cc1a45e74a84-1_ENSG00000172893.11.9";
chr11	/dev/stdin	CDS	71159336	71159390	.	-	0	gene_id "2d464b26-2835-4398-9cbf-cc1a45e74a84-1_ENSG00000172893.11"; transcript_id "2d464b26-2835-4398-9cbf-cc1a45e74a84-1_ENSG00000172893.11"; exon_number "9"; exon_id "2d464b26-2835-4398-9cbf-cc1a45e74a84-1_ENSG00000172893.11.9";
chr11	/dev/stdin	start_codon	71159388	71159390	.	-	0	gene_id "2d464b26-2835-4398-9cbf-cc1a45e74a84-1_ENSG00000172893.11"; transcript_id "2d464b26-2835-4398-9cbf-cc1a45e74a84-1_ENSG00000172893.11"; exon_number "9"; exon_id "2d464b26-2835-4398-9cbf-cc1a45e74a84-1_ENSG00000172893.11.9";
chr11	/dev/stdin	transcript	71159721	71163203	.	+	.	gene_id "ENST00000529369.1_ENSG00000254682.1"; transcript_id "ENST00000529369.1_ENSG00000254682.1";
chr11	/dev/stdin	exon	71159721	71159931	.	+	.	gene_id "ENST00000529369.1_ENSG00000254682.1"; transcript_id "ENST00000529369.1_ENSG00000254682.1"; exon_number "1"; exon_id "ENST00000529369.1_ENSG00000254682.1.1";
chr11	/dev/stdin	CDS	71159721	71159931	.	+	0	gene_id "ENST00000529369.1_ENSG00000254682.1"; transcript_id "ENST00000529369.1_ENSG00000254682.1"; exon_number "1"; exon_id "ENST00000529369.1_ENSG00000254682.1.1";
chr11	/dev/stdin	exon	71162736	71163203	.	+	.	gene_id "ENST00000529369.1_ENSG00000254682.1"; transcript_id "ENST00000529369.1_ENSG00000254682.1"; exon_number "2"; exon_id "ENST00000529369.1_ENSG00000254682.1.2";
chr11	/dev/stdin	CDS	71162736	71163203	.	+	2	gene_id "ENST00000529369.1_ENSG00000254682.1"; transcript_id "ENST00000529369.1_ENSG00000254682.1"; exon_number "2"; exon_id "ENST00000529369.1_ENSG00000254682.1.2";
chr11	/dev/stdin	start_codon	71159721	71159723	.	+	0	gene_id "ENST00000529369.1_ENSG00000254682.1"; transcript_id "ENST00000529369.1_ENSG00000254682.1"; exon_number "1"; exon_id "ENST00000529369.1_ENSG00000254682.1.1";
chr11	/dev/stdin	transcript	71164156	71212579	.	+	.	gene_id "ENST00000319023.2_ENSG00000172890.7"; transcript_id "ENST00000319023.2_ENSG00000172890.7";
chr11	/dev/stdin	exon	71164156	71164427	.	+	.	gene_id "ENST00000319023.2_ENSG00000172890.7"; transcript_id "ENST00000319023.2_ENSG00000172890.7"; exon_number "1"; exon_id "ENST00000319023.2_ENSG00000172890.7.1";
chr11	/dev/stdin	CDS	71164156	71164427	.	+	0	gene_id "ENST00000319023.2_ENSG00000172890.7"; transcript_id "ENST00000319023.2_ENSG00000172890.7"; exon_number "1"; exon_id "ENST00000319023.2_ENSG00000172890.7.1";
chr11	/dev/stdin	exon	71166156	71166216	.	+	.	gene_id "ENST00000319023.2_ENSG00000172890.7"; transcript_id "ENST00000319023.2_ENSG00000172890.7"; exon_number "2"; exon_id "ENST00000319023.2_ENSG00000172890.7.2";
chr11	/dev/stdin	CDS	71166156	71166216	.	+	1	gene_id "ENST00000319023.2_ENSG00000172890.7"; transcript_id "ENST00000319023.2_ENSG00000172890.7"; exon_number "2"; exon_id "ENST00000319023.2_ENSG00000172890.7.2";
chr11	/dev/stdin	exon	71169474	71169590	.	+	.	gene_id "ENST00000319023.2_ENSG00000172890.7"; transcript_id "ENST00000319023.2_ENSG00000172890.7"; exon_number "3"; exon_id "ENST00000319023.2_ENSG00000172890.7.3";
chr11	/dev/stdin	CDS	71169474	71169590	.	+	0	gene_id "ENST00000319023.2_ENSG00000172890.7"; transcript_id "ENST00000319023.2_ENSG00000172890.7"; exon_number "3"; exon_id "ENST00000319023.2_ENSG00000172890.7.3";
chr11	/dev/stdin	exon	71174478	71174531	.	+	.	gene_id "ENST00000319023.2_ENSG00000172890.7"; transcript_id "ENST00000319023.2_ENSG00000172890.7"; exon_number "4"; exon_id "ENST00000319023.2_ENSG00000172890.7.4";
chr11	/dev/stdin	CDS	71174478	71174531	.	+	0	gene_id "ENST00000319023.2_ENSG00000172890.7"; transcript_id "ENST00000319023.2_ENSG00000172890.7"; exon_number "4"; exon_id "ENST00000319023.2_ENSG00000172890.7.4";
chr11	/dev/stdin	exon	71175099	71175188	.	+	.	gene_id "ENST00000319023.2_ENSG00000172890.7"; transcript_id "ENST00000319023.2_ENSG00000172890.7"; exon_number "5"; exon_id "ENST00000319023.2_ENSG00000172890.7.5";
chr11	/dev/stdin	CDS	71175099	71175188	.	+	0	gene_id "ENST00000319023.2_ENSG00000172890.7"; transcript_id "ENST00000319023.2_ENSG00000172890.7"; exon_number "5"; exon_id "ENST00000319023.2_ENSG00000172890.7.5";
chr11	/dev/stdin	exon	71183495	71183546	.	+	.	gene_id "ENST00000319023.2_ENSG00000172890.7"; transcript_id "ENST00000319023.2_ENSG00000172890.7"; exon_number "6"; exon_id "ENST00000319023.2_ENSG00000172890.7.6";
chr11	/dev/stdin	CDS	71183495	71183546	.	+	0	gene_id "ENST00000319023.2_ENSG00000172890.7"; transcript_id "ENST00000319023.2_ENSG00000172890.7"; exon_number "6"; exon_id "ENST00000319023.2_ENSG00000172890.7.6";
chr11	/dev/stdin	exon	71184324	71184412	.	+	.	gene_id "ENST00000319023.2_ENSG00000172890.7"; transcript_id "ENST00000319023.2_ENSG00000172890.7"; exon_number "7"; exon_id "ENST00000319023.2_ENSG00000172890.7.7";
chr11	/dev/stdin	CDS	71184324	71184412	.	+	2	gene_id "ENST00000319023.2_ENSG00000172890.7"; transcript_id "ENST00000319023.2_ENSG00000172890.7"; exon_number "7"; exon_id "ENST00000319023.2_ENSG00000172890.7.7";
chr11	/dev/stdin	exon	71184615	71184732	.	+	.	gene_id "ENST00000319023.2_ENSG00000172890.7"; transcript_id "ENST00000319023.2_ENSG00000172890.7"; exon_number "8"; exon_id "ENST00000319023.2_ENSG00000172890.7.8";
chr11	/dev/stdin	CDS	71184615	71184732	.	+	0	gene_id "ENST00000319023.2_ENSG00000172890.7"; transcript_id "ENST00000319023.2_ENSG00000172890.7"; exon_number "8"; exon_id "ENST00000319023.2_ENSG00000172890.7.8";
chr11	/dev/stdin	exon	71185441	71185572	.	+	.	gene_id "ENST00000319023.2_ENSG00000172890.7"; transcript_id "ENST00000319023.2_ENSG00000172890.7"; exon_number "9"; exon_id "ENST00000319023.2_ENSG00000172890.7.9";
chr11	/dev/stdin	CDS	71185441	71185572	.	+	2	gene_id "ENST00000319023.2_ENSG00000172890.7"; transcript_id "ENST00000319023.2_ENSG00000172890.7"; exon_number "9"; exon_id "ENST00000319023.2_ENSG00000172890.7.9";
chr11	/dev/stdin	exon	71189441	71189515	.	+	.	gene_id "ENST00000319023.2_ENSG00000172890.7"; transcript_id "ENST00000319023.2_ENSG00000172890.7"; exon_number "10"; exon_id "ENST00000319023.2_ENSG00000172890.7.10";
chr11	/dev/stdin	CDS	71189441	71189515	.	+	2	gene_id "ENST00000319023.2_ENSG00000172890.7"; transcript_id "ENST00000319023.2_ENSG00000172890.7"; exon_number "10"; exon_id "ENST00000319023.2_ENSG00000172890.7.10";
chr11	/dev/stdin	exon	71191801	71191925	.	+	.	gene_id "ENST00000319023.2_ENSG00000172890.7"; transcript_id "ENST00000319023.2_ENSG00000172890.7"; exon_number "11"; exon_id "ENST00000319023.2_ENSG00000172890.7.11";
chr11	/dev/stdin	CDS	71191801	71191925	.	+	2	gene_id "ENST00000319023.2_ENSG00000172890.7"; transcript_id "ENST00000319023.2_ENSG00000172890.7"; exon_number "11"; exon_id "ENST00000319023.2_ENSG00000172890.7.11";
chr11	/dev/stdin	exon	71192402	71192450	.	+	.	gene_id "ENST00000319023.2_ENSG00000172890.7"; transcript_id "ENST00000319023.2_ENSG00000172890.7"; exon_number "12"; exon_id "ENST00000319023.2_ENSG00000172890.7.12";
chr11	/dev/stdin	CDS	71192402	71192450	.	+	0	gene_id "ENST00000319023.2_ENSG00000172890.7"; transcript_id "ENST00000319023.2_ENSG00000172890.7"; exon_number "12"; exon_id "ENST00000319023.2_ENSG00000172890.7.12";
chr11	/dev/stdin	exon	71192969	71193071	.	+	.	gene_id "ENST00000319023.2_ENSG00000172890.7"; transcript_id "ENST00000319023.2_ENSG00000172890.7"; exon_number "13"; exon_id "ENST00000319023.2_ENSG00000172890.7.13";
chr11	/dev/stdin	CDS	71192969	71193071	.	+	2	gene_id "ENST00000319023.2_ENSG00000172890.7"; transcript_id "ENST00000319023.2_ENSG00000172890.7"; exon_number "13"; exon_id "ENST00000319023.2_ENSG00000172890.7.13";
chr11	/dev/stdin	exon	71193895	71194063	.	+	.	gene_id "ENST00000319023.2_ENSG00000172890.7"; transcript_id "ENST00000319023.2_ENSG00000172890.7"; exon_number "14"; exon_id "ENST00000319023.2_ENSG00000172890.7.14";
chr11	/dev/stdin	CDS	71193895	71194063	.	+	1	gene_id "ENST00000319023.2_ENSG00000172890.7"; transcript_id "ENST00000319023.2_ENSG00000172890.7"; exon_number "14"; exon_id "ENST00000319023.2_ENSG00000172890.7.14";
chr11	/dev/stdin	exon	71195358	71195493	.	+	.	gene_id "ENST00000319023.2_ENSG00000172890.7"; transcript_id "ENST00000319023.2_ENSG00000172890.7"; exon_number "15"; exon_id "ENST00000319023.2_ENSG00000172890.7.15";
chr11	/dev/stdin	CDS	71195358	71195493	.	+	0	gene_id "ENST00000319023.2_ENSG00000172890.7"; transcript_id "ENST00000319023.2_ENSG00000172890.7"; exon_number "15"; exon_id "ENST00000319023.2_ENSG00000172890.7.15";
chr11	/dev/stdin	exon	71196588	71196694	.	+	.	gene_id "ENST00000319023.2_ENSG00000172890.7"; transcript_id "ENST00000319023.2_ENSG00000172890.7"; exon_number "16"; exon_id "ENST00000319023.2_ENSG00000172890.7.16";
chr11	/dev/stdin	CDS	71196588	71196694	.	+	2	gene_id "ENST00000319023.2_ENSG00000172890.7"; transcript_id "ENST00000319023.2_ENSG00000172890.7"; exon_number "16"; exon_id "ENST00000319023.2_ENSG00000172890.7.16";
chr11	/dev/stdin	exon	71201891	71202022	.	+	.	gene_id "ENST00000319023.2_ENSG00000172890.7"; transcript_id "ENST00000319023.2_ENSG00000172890.7"; exon_number "17"; exon_id "ENST00000319023.2_ENSG00000172890.7.17";
chr11	/dev/stdin	CDS	71201891	71202022	.	+	0	gene_id "ENST00000319023.2_ENSG00000172890.7"; transcript_id "ENST00000319023.2_ENSG00000172890.7"; exon_number "17"; exon_id "ENST00000319023.2_ENSG00000172890.7.17";
chr11	/dev/stdin	exon	71202880	71202949	.	+	.	gene_id "ENST00000319023.2_ENSG00000172890.7"; transcript_id "ENST00000319023.2_ENSG00000172890.7"; exon_number "18"; exon_id "ENST00000319023.2_ENSG00000172890.7.18";
chr11	/dev/stdin	CDS	71202880	71202949	.	+	0	gene_id "ENST00000319023.2_ENSG00000172890.7"; transcript_id "ENST00000319023.2_ENSG00000172890.7"; exon_number "18"; exon_id "ENST00000319023.2_ENSG00000172890.7.18";
chr11	/dev/stdin	exon	71208529	71208657	.	+	.	gene_id "ENST00000319023.2_ENSG00000172890.7"; transcript_id "ENST00000319023.2_ENSG00000172890.7"; exon_number "19"; exon_id "ENST00000319023.2_ENSG00000172890.7.19";
chr11	/dev/stdin	CDS	71208529	71208657	.	+	2	gene_id "ENST00000319023.2_ENSG00000172890.7"; transcript_id "ENST00000319023.2_ENSG00000172890.7"; exon_number "19"; exon_id "ENST00000319023.2_ENSG00000172890.7.19";
chr11	/dev/stdin	exon	71209398	71209574	.	+	.	gene_id "ENST00000319023.2_ENSG00000172890.7"; transcript_id "ENST00000319023.2_ENSG00000172890.7"; exon_number "20"; exon_id "ENST00000319023.2_ENSG00000172890.7.20";
chr11	/dev/stdin	CDS	71209398	71209574	.	+	2	gene_id "ENST00000319023.2_ENSG00000172890.7"; transcript_id "ENST00000319023.2_ENSG00000172890.7"; exon_number "20"; exon_id "ENST00000319023.2_ENSG00000172890.7.20";
chr11	/dev/stdin	exon	71212348	71212579	.	+	.	gene_id "ENST00000319023.2_ENSG00000172890.7"; transcript_id "ENST00000319023.2_ENSG00000172890.7"; exon_number "21"; exon_id "ENST00000319023.2_ENSG00000172890.7.21";
chr11	/dev/stdin	CDS	71212348	71212579	.	+	2	gene_id "ENST00000319023.2_ENSG00000172890.7"; transcript_id "ENST00000319023.2_ENSG00000172890.7"; exon_number "21"; exon_id "ENST00000319023.2_ENSG00000172890.7.21";
chr11	/dev/stdin	start_codon	71164156	71164158	.	+	0	gene_id "ENST00000319023.2_ENSG00000172890.7"; transcript_id "ENST00000319023.2_ENSG00000172890.7"; exon_number "1"; exon_id "ENST00000319023.2_ENSG00000172890.7.1";
chr11	/dev/stdin	transcript	71164156	71176912	.	+	.	gene_id "28d971c7-eb53-45a3-bdd4-0d03b7115ed0_ENSG00000172890.7"; transcript_id "28d971c7-eb53-45a3-bdd4-0d03b7115ed0_ENSG00000172890.7";
chr11	/dev/stdin	exon	71164156	71164427	.	+	.	gene_id "28d971c7-eb53-45a3-bdd4-0d03b7115ed0_ENSG00000172890.7"; transcript_id "28d971c7-eb53-45a3-bdd4-0d03b7115ed0_ENSG00000172890.7"; exon_number "1"; exon_id "28d971c7-eb53-45a3-bdd4-0d03b7115ed0_ENSG00000172890.7.1";
chr11	/dev/stdin	CDS	71164156	71164427	.	+	0	gene_id "28d971c7-eb53-45a3-bdd4-0d03b7115ed0_ENSG00000172890.7"; transcript_id "28d971c7-eb53-45a3-bdd4-0d03b7115ed0_ENSG00000172890.7"; exon_number "1"; exon_id "28d971c7-eb53-45a3-bdd4-0d03b7115ed0_ENSG00000172890.7.1";
chr11	/dev/stdin	exon	71166156	71166216	.	+	.	gene_id "28d971c7-eb53-45a3-bdd4-0d03b7115ed0_ENSG00000172890.7"; transcript_id "28d971c7-eb53-45a3-bdd4-0d03b7115ed0_ENSG00000172890.7"; exon_number "2"; exon_id "28d971c7-eb53-45a3-bdd4-0d03b7115ed0_ENSG00000172890.7.2";
chr11	/dev/stdin	CDS	71166156	71166216	.	+	1	gene_id "28d971c7-eb53-45a3-bdd4-0d03b7115ed0_ENSG00000172890.7"; transcript_id "28d971c7-eb53-45a3-bdd4-0d03b7115ed0_ENSG00000172890.7"; exon_number "2"; exon_id "28d971c7-eb53-45a3-bdd4-0d03b7115ed0_ENSG00000172890.7.2";
chr11	/dev/stdin	exon	71169474	71169590	.	+	.	gene_id "28d971c7-eb53-45a3-bdd4-0d03b7115ed0_ENSG00000172890.7"; transcript_id "28d971c7-eb53-45a3-bdd4-0d03b7115ed0_ENSG00000172890.7"; exon_number "3"; exon_id "28d971c7-eb53-45a3-bdd4-0d03b7115ed0_ENSG00000172890.7.3";
chr11	/dev/stdin	CDS	71169474	71169590	.	+	0	gene_id "28d971c7-eb53-45a3-bdd4-0d03b7115ed0_ENSG00000172890.7"; transcript_id "28d971c7-eb53-45a3-bdd4-0d03b7115ed0_ENSG00000172890.7"; exon_number "3"; exon_id "28d971c7-eb53-45a3-bdd4-0d03b7115ed0_ENSG00000172890.7.3";
chr11	/dev/stdin	exon	71174478	71174531	.	+	.	gene_id "28d971c7-eb53-45a3-bdd4-0d03b7115ed0_ENSG00000172890.7"; transcript_id "28d971c7-eb53-45a3-bdd4-0d03b7115ed0_ENSG00000172890.7"; exon_number "4"; exon_id "28d971c7-eb53-45a3-bdd4-0d03b7115ed0_ENSG00000172890.7.4";
chr11	/dev/stdin	CDS	71174478	71174531	.	+	0	gene_id "28d971c7-eb53-45a3-bdd4-0d03b7115ed0_ENSG00000172890.7"; transcript_id "28d971c7-eb53-45a3-bdd4-0d03b7115ed0_ENSG00000172890.7"; exon_number "4"; exon_id "28d971c7-eb53-45a3-bdd4-0d03b7115ed0_ENSG00000172890.7.4";
chr11	/dev/stdin	exon	71175099	71175188	.	+	.	gene_id "28d971c7-eb53-45a3-bdd4-0d03b7115ed0_ENSG00000172890.7"; transcript_id "28d971c7-eb53-45a3-bdd4-0d03b7115ed0_ENSG00000172890.7"; exon_number "5"; exon_id "28d971c7-eb53-45a3-bdd4-0d03b7115ed0_ENSG00000172890.7.5";
chr11	/dev/stdin	CDS	71175099	71175188	.	+	0	gene_id "28d971c7-eb53-45a3-bdd4-0d03b7115ed0_ENSG00000172890.7"; transcript_id "28d971c7-eb53-45a3-bdd4-0d03b7115ed0_ENSG00000172890.7"; exon_number "5"; exon_id "28d971c7-eb53-45a3-bdd4-0d03b7115ed0_ENSG00000172890.7.5";
chr11	/dev/stdin	exon	71176363	71176912	.	+	.	gene_id "28d971c7-eb53-45a3-bdd4-0d03b7115ed0_ENSG00000172890.7"; transcript_id "28d971c7-eb53-45a3-bdd4-0d03b7115ed0_ENSG00000172890.7"; exon_number "6"; exon_id "28d971c7-eb53-45a3-bdd4-0d03b7115ed0_ENSG00000172890.7.6";
chr11	/dev/stdin	CDS	71176363	71176912	.	+	0	gene_id "28d971c7-eb53-45a3-bdd4-0d03b7115ed0_ENSG00000172890.7"; transcript_id "28d971c7-eb53-45a3-bdd4-0d03b7115ed0_ENSG00000172890.7"; exon_number "6"; exon_id "28d971c7-eb53-45a3-bdd4-0d03b7115ed0_ENSG00000172890.7.6";
chr11	/dev/stdin	start_codon	71164156	71164158	.	+	0	gene_id "28d971c7-eb53-45a3-bdd4-0d03b7115ed0_ENSG00000172890.7"; transcript_id "28d971c7-eb53-45a3-bdd4-0d03b7115ed0_ENSG00000172890.7"; exon_number "1"; exon_id "28d971c7-eb53-45a3-bdd4-0d03b7115ed0_ENSG00000172890.7.1";
chr11	/dev/stdin	transcript	71164156	71175554	.	+	.	gene_id "ENST00000524949.1_ENSG00000172890.7"; transcript_id "ENST00000524949.1_ENSG00000172890.7";
chr11	/dev/stdin	exon	71164156	71164427	.	+	.	gene_id "ENST00000524949.1_ENSG00000172890.7"; transcript_id "ENST00000524949.1_ENSG00000172890.7"; exon_number "1"; exon_id "ENST00000524949.1_ENSG00000172890.7.1";
chr11	/dev/stdin	CDS	71164156	71164427	.	+	0	gene_id "ENST00000524949.1_ENSG00000172890.7"; transcript_id "ENST00000524949.1_ENSG00000172890.7"; exon_number "1"; exon_id "ENST00000524949.1_ENSG00000172890.7.1";
chr11	/dev/stdin	exon	71166156	71166216	.	+	.	gene_id "ENST00000524949.1_ENSG00000172890.7"; transcript_id "ENST00000524949.1_ENSG00000172890.7"; exon_number "2"; exon_id "ENST00000524949.1_ENSG00000172890.7.2";
chr11	/dev/stdin	CDS	71166156	71166216	.	+	1	gene_id "ENST00000524949.1_ENSG00000172890.7"; transcript_id "ENST00000524949.1_ENSG00000172890.7"; exon_number "2"; exon_id "ENST00000524949.1_ENSG00000172890.7.2";
chr11	/dev/stdin	exon	71169474	71169590	.	+	.	gene_id "ENST00000524949.1_ENSG00000172890.7"; transcript_id "ENST00000524949.1_ENSG00000172890.7"; exon_number "3"; exon_id "ENST00000524949.1_ENSG00000172890.7.3";
chr11	/dev/stdin	CDS	71169474	71169590	.	+	0	gene_id "ENST00000524949.1_ENSG00000172890.7"; transcript_id "ENST00000524949.1_ENSG00000172890.7"; exon_number "3"; exon_id "ENST00000524949.1_ENSG00000172890.7.3";
chr11	/dev/stdin	exon	71174478	71174531	.	+	.	gene_id "ENST00000524949.1_ENSG00000172890.7"; transcript_id "ENST00000524949.1_ENSG00000172890.7"; exon_number "4"; exon_id "ENST00000524949.1_ENSG00000172890.7.4";
chr11	/dev/stdin	CDS	71174478	71174531	.	+	0	gene_id "ENST00000524949.1_ENSG00000172890.7"; transcript_id "ENST00000524949.1_ENSG00000172890.7"; exon_number "4"; exon_id "ENST00000524949.1_ENSG00000172890.7.4";
chr11	/dev/stdin	exon	71175099	71175554	.	+	.	gene_id "ENST00000524949.1_ENSG00000172890.7"; transcript_id "ENST00000524949.1_ENSG00000172890.7"; exon_number "5"; exon_id "ENST00000524949.1_ENSG00000172890.7.5";
chr11	/dev/stdin	CDS	71175099	71175551	.	+	0	gene_id "ENST00000524949.1_ENSG00000172890.7"; transcript_id "ENST00000524949.1_ENSG00000172890.7"; exon_number "5"; exon_id "ENST00000524949.1_ENSG00000172890.7.5";
chr11	/dev/stdin	start_codon	71164156	71164158	.	+	0	gene_id "ENST00000524949.1_ENSG00000172890.7"; transcript_id "ENST00000524949.1_ENSG00000172890.7"; exon_number "1"; exon_id "ENST00000524949.1_ENSG00000172890.7.1";
chr11	/dev/stdin	stop_codon	71175552	71175554	.	+	0	gene_id "ENST00000524949.1_ENSG00000172890.7"; transcript_id "ENST00000524949.1_ENSG00000172890.7"; exon_number "5"; exon_id "ENST00000524949.1_ENSG00000172890.7.5";
chr11	/dev/stdin	transcript	71164156	71171993	.	+	.	gene_id "969cb348-4ecd-4f99-b236-867c49681b15_ENSG00000172890.7"; transcript_id "969cb348-4ecd-4f99-b236-867c49681b15_ENSG00000172890.7";
chr11	/dev/stdin	exon	71164156	71164427	.	+	.	gene_id "969cb348-4ecd-4f99-b236-867c49681b15_ENSG00000172890.7"; transcript_id "969cb348-4ecd-4f99-b236-867c49681b15_ENSG00000172890.7"; exon_number "1"; exon_id "969cb348-4ecd-4f99-b236-867c49681b15_ENSG00000172890.7.1";
chr11	/dev/stdin	CDS	71164156	71164427	.	+	0	gene_id "969cb348-4ecd-4f99-b236-867c49681b15_ENSG00000172890.7"; transcript_id "969cb348-4ecd-4f99-b236-867c49681b15_ENSG00000172890.7"; exon_number "1"; exon_id "969cb348-4ecd-4f99-b236-867c49681b15_ENSG00000172890.7.1";
chr11	/dev/stdin	exon	71166156	71166216	.	+	.	gene_id "969cb348-4ecd-4f99-b236-867c49681b15_ENSG00000172890.7"; transcript_id "969cb348-4ecd-4f99-b236-867c49681b15_ENSG00000172890.7"; exon_number "2"; exon_id "969cb348-4ecd-4f99-b236-867c49681b15_ENSG00000172890.7.2";
chr11	/dev/stdin	CDS	71166156	71166216	.	+	1	gene_id "969cb348-4ecd-4f99-b236-867c49681b15_ENSG00000172890.7"; transcript_id "969cb348-4ecd-4f99-b236-867c49681b15_ENSG00000172890.7"; exon_number "2"; exon_id "969cb348-4ecd-4f99-b236-867c49681b15_ENSG00000172890.7.2";
chr11	/dev/stdin	exon	71169474	71169590	.	+	.	gene_id "969cb348-4ecd-4f99-b236-867c49681b15_ENSG00000172890.7"; transcript_id "969cb348-4ecd-4f99-b236-867c49681b15_ENSG00000172890.7"; exon_number "3"; exon_id "969cb348-4ecd-4f99-b236-867c49681b15_ENSG00000172890.7.3";
chr11	/dev/stdin	CDS	71169474	71169590	.	+	0	gene_id "969cb348-4ecd-4f99-b236-867c49681b15_ENSG00000172890.7"; transcript_id "969cb348-4ecd-4f99-b236-867c49681b15_ENSG00000172890.7"; exon_number "3"; exon_id "969cb348-4ecd-4f99-b236-867c49681b15_ENSG00000172890.7.3";
chr11	/dev/stdin	exon	71171768	71171993	.	+	.	gene_id "969cb348-4ecd-4f99-b236-867c49681b15_ENSG00000172890.7"; transcript_id "969cb348-4ecd-4f99-b236-867c49681b15_ENSG00000172890.7"; exon_number "4"; exon_id "969cb348-4ecd-4f99-b236-867c49681b15_ENSG00000172890.7.4";
chr11	/dev/stdin	CDS	71171768	71171993	.	+	0	gene_id "969cb348-4ecd-4f99-b236-867c49681b15_ENSG00000172890.7"; transcript_id "969cb348-4ecd-4f99-b236-867c49681b15_ENSG00000172890.7"; exon_number "4"; exon_id "969cb348-4ecd-4f99-b236-867c49681b15_ENSG00000172890.7.4";
chr11	/dev/stdin	start_codon	71164156	71164158	.	+	0	gene_id "969cb348-4ecd-4f99-b236-867c49681b15_ENSG00000172890.7"; transcript_id "969cb348-4ecd-4f99-b236-867c49681b15_ENSG00000172890.7"; exon_number "1"; exon_id "969cb348-4ecd-4f99-b236-867c49681b15_ENSG00000172890.7.1";
chr11	/dev/stdin	transcript	71164256	71171993	.	+	.	gene_id "ENST00000525245.1_ENSG00000172890.7"; transcript_id "ENST00000525245.1_ENSG00000172890.7";
chr11	/dev/stdin	exon	71164256	71164427	.	+	.	gene_id "ENST00000525245.1_ENSG00000172890.7"; transcript_id "ENST00000525245.1_ENSG00000172890.7"; exon_number "1"; exon_id "ENST00000525245.1_ENSG00000172890.7.1";
chr11	/dev/stdin	CDS	71164256	71164427	.	+	0	gene_id "ENST00000525245.1_ENSG00000172890.7"; transcript_id "ENST00000525245.1_ENSG00000172890.7"; exon_number "1"; exon_id "ENST00000525245.1_ENSG00000172890.7.1";
chr11	/dev/stdin	exon	71166156	71166216	.	+	.	gene_id "ENST00000525245.1_ENSG00000172890.7"; transcript_id "ENST00000525245.1_ENSG00000172890.7"; exon_number "2"; exon_id "ENST00000525245.1_ENSG00000172890.7.2";
chr11	/dev/stdin	CDS	71166156	71166216	.	+	2	gene_id "ENST00000525245.1_ENSG00000172890.7"; transcript_id "ENST00000525245.1_ENSG00000172890.7"; exon_number "2"; exon_id "ENST00000525245.1_ENSG00000172890.7.2";
chr11	/dev/stdin	exon	71169474	71169590	.	+	.	gene_id "ENST00000525245.1_ENSG00000172890.7"; transcript_id "ENST00000525245.1_ENSG00000172890.7"; exon_number "3"; exon_id "ENST00000525245.1_ENSG00000172890.7.3";
chr11	/dev/stdin	CDS	71169474	71169590	.	+	1	gene_id "ENST00000525245.1_ENSG00000172890.7"; transcript_id "ENST00000525245.1_ENSG00000172890.7"; exon_number "3"; exon_id "ENST00000525245.1_ENSG00000172890.7.3";
chr11	/dev/stdin	exon	71171087	71171259	.	+	.	gene_id "ENST00000525245.1_ENSG00000172890.7"; transcript_id "ENST00000525245.1_ENSG00000172890.7"; exon_number "4"; exon_id "ENST00000525245.1_ENSG00000172890.7.4";
chr11	/dev/stdin	CDS	71171087	71171259	.	+	1	gene_id "ENST00000525245.1_ENSG00000172890.7"; transcript_id "ENST00000525245.1_ENSG00000172890.7"; exon_number "4"; exon_id "ENST00000525245.1_ENSG00000172890.7.4";
chr11	/dev/stdin	exon	71171768	71171993	.	+	.	gene_id "ENST00000525245.1_ENSG00000172890.7"; transcript_id "ENST00000525245.1_ENSG00000172890.7"; exon_number "5"; exon_id "ENST00000525245.1_ENSG00000172890.7.5";
chr11	/dev/stdin	CDS	71171768	71171993	.	+	2	gene_id "ENST00000525245.1_ENSG00000172890.7"; transcript_id "ENST00000525245.1_ENSG00000172890.7"; exon_number "5"; exon_id "ENST00000525245.1_ENSG00000172890.7.5";
chr11	/dev/stdin	start_codon	71164256	71164258	.	+	0	gene_id "ENST00000525245.1_ENSG00000172890.7"; transcript_id "ENST00000525245.1_ENSG00000172890.7"; exon_number "1"; exon_id "ENST00000525245.1_ENSG00000172890.7.1";
chr11	/dev/stdin	transcript	71456933	71458228	.	+	.	gene_id "f1acff5d-8aa1-403f-bf3d-e2201bb04b6b-1_chr11:71456000"; transcript_id "f1acff5d-8aa1-403f-bf3d-e2201bb04b6b-1_chr11:71456000";
chr11	/dev/stdin	exon	71456933	71457058	.	+	.	gene_id "f1acff5d-8aa1-403f-bf3d-e2201bb04b6b-1_chr11:71456000"; transcript_id "f1acff5d-8aa1-403f-bf3d-e2201bb04b6b-1_chr11:71456000"; exon_number "1"; exon_id "f1acff5d-8aa1-403f-bf3d-e2201bb04b6b-1_chr11:71456000.1";
chr11	/dev/stdin	CDS	71456933	71457058	.	+	0	gene_id "f1acff5d-8aa1-403f-bf3d-e2201bb04b6b-1_chr11:71456000"; transcript_id "f1acff5d-8aa1-403f-bf3d-e2201bb04b6b-1_chr11:71456000"; exon_number "1"; exon_id "f1acff5d-8aa1-403f-bf3d-e2201bb04b6b-1_chr11:71456000.1";
chr11	/dev/stdin	exon	71457635	71458228	.	+	.	gene_id "f1acff5d-8aa1-403f-bf3d-e2201bb04b6b-1_chr11:71456000"; transcript_id "f1acff5d-8aa1-403f-bf3d-e2201bb04b6b-1_chr11:71456000"; exon_number "2"; exon_id "f1acff5d-8aa1-403f-bf3d-e2201bb04b6b-1_chr11:71456000.2";
chr11	/dev/stdin	CDS	71457635	71458225	.	+	0	gene_id "f1acff5d-8aa1-403f-bf3d-e2201bb04b6b-1_chr11:71456000"; transcript_id "f1acff5d-8aa1-403f-bf3d-e2201bb04b6b-1_chr11:71456000"; exon_number "2"; exon_id "f1acff5d-8aa1-403f-bf3d-e2201bb04b6b-1_chr11:71456000.2";
chr11	/dev/stdin	start_codon	71456933	71456935	.	+	0	gene_id "f1acff5d-8aa1-403f-bf3d-e2201bb04b6b-1_chr11:71456000"; transcript_id "f1acff5d-8aa1-403f-bf3d-e2201bb04b6b-1_chr11:71456000"; exon_number "1"; exon_id "f1acff5d-8aa1-403f-bf3d-e2201bb04b6b-1_chr11:71456000.1";
chr11	/dev/stdin	stop_codon	71458226	71458228	.	+	0	gene_id "f1acff5d-8aa1-403f-bf3d-e2201bb04b6b-1_chr11:71456000"; transcript_id "f1acff5d-8aa1-403f-bf3d-e2201bb04b6b-1_chr11:71456000"; exon_number "2"; exon_id "f1acff5d-8aa1-403f-bf3d-e2201bb04b6b-1_chr11:71456000.2";
chr11	/dev/stdin	transcript	71498557	71510990	.	+	.	gene_id "ENST00000510443.1_ENSG00000158483.11"; transcript_id "ENST00000510443.1_ENSG00000158483.11";
chr11	/dev/stdin	exon	71498557	71498678	.	+	.	gene_id "ENST00000510443.1_ENSG00000158483.11"; transcript_id "ENST00000510443.1_ENSG00000158483.11"; exon_number "1"; exon_id "ENST00000510443.1_ENSG00000158483.11.1";
chr11	/dev/stdin	CDS	71498557	71498678	.	+	0	gene_id "ENST00000510443.1_ENSG00000158483.11"; transcript_id "ENST00000510443.1_ENSG00000158483.11"; exon_number "1"; exon_id "ENST00000510443.1_ENSG00000158483.11.1";
chr11	/dev/stdin	exon	71500829	71500891	.	+	.	gene_id "ENST00000510443.1_ENSG00000158483.11"; transcript_id "ENST00000510443.1_ENSG00000158483.11"; exon_number "2"; exon_id "ENST00000510443.1_ENSG00000158483.11.2";
chr11	/dev/stdin	CDS	71500829	71500891	.	+	1	gene_id "ENST00000510443.1_ENSG00000158483.11"; transcript_id "ENST00000510443.1_ENSG00000158483.11"; exon_number "2"; exon_id "ENST00000510443.1_ENSG00000158483.11.2";
chr11	/dev/stdin	exon	71502782	71502865	.	+	.	gene_id "ENST00000510443.1_ENSG00000158483.11"; transcript_id "ENST00000510443.1_ENSG00000158483.11"; exon_number "3"; exon_id "ENST00000510443.1_ENSG00000158483.11.3";
chr11	/dev/stdin	CDS	71502782	71502865	.	+	1	gene_id "ENST00000510443.1_ENSG00000158483.11"; transcript_id "ENST00000510443.1_ENSG00000158483.11"; exon_number "3"; exon_id "ENST00000510443.1_ENSG00000158483.11.3";
chr11	/dev/stdin	exon	71507063	71507212	.	+	.	gene_id "ENST00000510443.1_ENSG00000158483.11"; transcript_id "ENST00000510443.1_ENSG00000158483.11"; exon_number "4"; exon_id "ENST00000510443.1_ENSG00000158483.11.4";
chr11	/dev/stdin	CDS	71507063	71507212	.	+	1	gene_id "ENST00000510443.1_ENSG00000158483.11"; transcript_id "ENST00000510443.1_ENSG00000158483.11"; exon_number "4"; exon_id "ENST00000510443.1_ENSG00000158483.11.4";
chr11	/dev/stdin	exon	71510607	71510990	.	+	.	gene_id "ENST00000510443.1_ENSG00000158483.11"; transcript_id "ENST00000510443.1_ENSG00000158483.11"; exon_number "5"; exon_id "ENST00000510443.1_ENSG00000158483.11.5";
chr11	/dev/stdin	CDS	71510607	71510990	.	+	1	gene_id "ENST00000510443.1_ENSG00000158483.11"; transcript_id "ENST00000510443.1_ENSG00000158483.11"; exon_number "5"; exon_id "ENST00000510443.1_ENSG00000158483.11.5";
chr11	/dev/stdin	start_codon	71498557	71498559	.	+	0	gene_id "ENST00000510443.1_ENSG00000158483.11"; transcript_id "ENST00000510443.1_ENSG00000158483.11"; exon_number "1"; exon_id "ENST00000510443.1_ENSG00000158483.11.1";
chr11	/dev/stdin	transcript	71498557	71510990	.	+	.	gene_id "ENST00000346333.6_ENSG00000158483.11"; transcript_id "ENST00000346333.6_ENSG00000158483.11";
chr11	/dev/stdin	exon	71498557	71498678	.	+	.	gene_id "ENST00000346333.6_ENSG00000158483.11"; transcript_id "ENST00000346333.6_ENSG00000158483.11"; exon_number "1"; exon_id "ENST00000346333.6_ENSG00000158483.11.1";
chr11	/dev/stdin	CDS	71498557	71498678	.	+	0	gene_id "ENST00000346333.6_ENSG00000158483.11"; transcript_id "ENST00000346333.6_ENSG00000158483.11"; exon_number "1"; exon_id "ENST00000346333.6_ENSG00000158483.11.1";
chr11	/dev/stdin	exon	71500829	71500891	.	+	.	gene_id "ENST00000346333.6_ENSG00000158483.11"; transcript_id "ENST00000346333.6_ENSG00000158483.11"; exon_number "2"; exon_id "ENST00000346333.6_ENSG00000158483.11.2";
chr11	/dev/stdin	CDS	71500829	71500891	.	+	1	gene_id "ENST00000346333.6_ENSG00000158483.11"; transcript_id "ENST00000346333.6_ENSG00000158483.11"; exon_number "2"; exon_id "ENST00000346333.6_ENSG00000158483.11.2";
chr11	/dev/stdin	exon	71507063	71507212	.	+	.	gene_id "ENST00000346333.6_ENSG00000158483.11"; transcript_id "ENST00000346333.6_ENSG00000158483.11"; exon_number "3"; exon_id "ENST00000346333.6_ENSG00000158483.11.3";
chr11	/dev/stdin	CDS	71507063	71507212	.	+	1	gene_id "ENST00000346333.6_ENSG00000158483.11"; transcript_id "ENST00000346333.6_ENSG00000158483.11"; exon_number "3"; exon_id "ENST00000346333.6_ENSG00000158483.11.3";
chr11	/dev/stdin	exon	71510607	71510990	.	+	.	gene_id "ENST00000346333.6_ENSG00000158483.11"; transcript_id "ENST00000346333.6_ENSG00000158483.11"; exon_number "4"; exon_id "ENST00000346333.6_ENSG00000158483.11.4";
chr11	/dev/stdin	CDS	71510607	71510990	.	+	1	gene_id "ENST00000346333.6_ENSG00000158483.11"; transcript_id "ENST00000346333.6_ENSG00000158483.11"; exon_number "4"; exon_id "ENST00000346333.6_ENSG00000158483.11.4";
chr11	/dev/stdin	start_codon	71498557	71498559	.	+	0	gene_id "ENST00000346333.6_ENSG00000158483.11"; transcript_id "ENST00000346333.6_ENSG00000158483.11"; exon_number "1"; exon_id "ENST00000346333.6_ENSG00000158483.11.1";
chr11	/dev/stdin	transcript	71507155	71512280	.	+	.	gene_id "820f0395-6c5c-49ac-82c3-524757d700a0_ENSG00000158483.11"; transcript_id "820f0395-6c5c-49ac-82c3-524757d700a0_ENSG00000158483.11";
chr11	/dev/stdin	exon	71507155	71507212	.	+	.	gene_id "820f0395-6c5c-49ac-82c3-524757d700a0_ENSG00000158483.11"; transcript_id "820f0395-6c5c-49ac-82c3-524757d700a0_ENSG00000158483.11"; exon_number "1"; exon_id "820f0395-6c5c-49ac-82c3-524757d700a0_ENSG00000158483.11.1";
chr11	/dev/stdin	CDS	71507155	71507212	.	+	0	gene_id "820f0395-6c5c-49ac-82c3-524757d700a0_ENSG00000158483.11"; transcript_id "820f0395-6c5c-49ac-82c3-524757d700a0_ENSG00000158483.11"; exon_number "1"; exon_id "820f0395-6c5c-49ac-82c3-524757d700a0_ENSG00000158483.11.1";
chr11	/dev/stdin	exon	71510607	71512280	.	+	.	gene_id "820f0395-6c5c-49ac-82c3-524757d700a0_ENSG00000158483.11"; transcript_id "820f0395-6c5c-49ac-82c3-524757d700a0_ENSG00000158483.11"; exon_number "2"; exon_id "820f0395-6c5c-49ac-82c3-524757d700a0_ENSG00000158483.11.2";
chr11	/dev/stdin	CDS	71510607	71512280	.	+	2	gene_id "820f0395-6c5c-49ac-82c3-524757d700a0_ENSG00000158483.11"; transcript_id "820f0395-6c5c-49ac-82c3-524757d700a0_ENSG00000158483.11"; exon_number "2"; exon_id "820f0395-6c5c-49ac-82c3-524757d700a0_ENSG00000158483.11.2";
chr11	/dev/stdin	start_codon	71507155	71507157	.	+	0	gene_id "820f0395-6c5c-49ac-82c3-524757d700a0_ENSG00000158483.11"; transcript_id "820f0395-6c5c-49ac-82c3-524757d700a0_ENSG00000158483.11"; exon_number "1"; exon_id "820f0395-6c5c-49ac-82c3-524757d700a0_ENSG00000158483.11.1";
chr11	/dev/stdin	transcript	71640065	71708637	.	+	.	gene_id "ENST00000361756.3-1_ENSG00000137522.13"; transcript_id "ENST00000361756.3-1_ENSG00000137522.13";
chr11	/dev/stdin	exon	71640065	71640170	.	+	.	gene_id "ENST00000361756.3-1_ENSG00000137522.13"; transcript_id "ENST00000361756.3-1_ENSG00000137522.13"; exon_number "1"; exon_id "ENST00000361756.3-1_ENSG00000137522.13.1";
chr11	/dev/stdin	CDS	71640065	71640170	.	+	0	gene_id "ENST00000361756.3-1_ENSG00000137522.13"; transcript_id "ENST00000361756.3-1_ENSG00000137522.13"; exon_number "1"; exon_id "ENST00000361756.3-1_ENSG00000137522.13.1";
chr11	/dev/stdin	exon	71668273	71668310	.	+	.	gene_id "ENST00000361756.3-1_ENSG00000137522.13"; transcript_id "ENST00000361756.3-1_ENSG00000137522.13"; exon_number "2"; exon_id "ENST00000361756.3-1_ENSG00000137522.13.2";
chr11	/dev/stdin	CDS	71668273	71668310	.	+	2	gene_id "ENST00000361756.3-1_ENSG00000137522.13"; transcript_id "ENST00000361756.3-1_ENSG00000137522.13"; exon_number "2"; exon_id "ENST00000361756.3-1_ENSG00000137522.13.2";
chr11	/dev/stdin	exon	71671796	71671937	.	+	.	gene_id "ENST00000361756.3-1_ENSG00000137522.13"; transcript_id "ENST00000361756.3-1_ENSG00000137522.13"; exon_number "3"; exon_id "ENST00000361756.3-1_ENSG00000137522.13.3";
chr11	/dev/stdin	CDS	71671796	71671937	.	+	0	gene_id "ENST00000361756.3-1_ENSG00000137522.13"; transcript_id "ENST00000361756.3-1_ENSG00000137522.13"; exon_number "3"; exon_id "ENST00000361756.3-1_ENSG00000137522.13.3";
chr11	/dev/stdin	exon	71693807	71693961	.	+	.	gene_id "ENST00000361756.3-1_ENSG00000137522.13"; transcript_id "ENST00000361756.3-1_ENSG00000137522.13"; exon_number "4"; exon_id "ENST00000361756.3-1_ENSG00000137522.13.4";
chr11	/dev/stdin	CDS	71693807	71693961	.	+	2	gene_id "ENST00000361756.3-1_ENSG00000137522.13"; transcript_id "ENST00000361756.3-1_ENSG00000137522.13"; exon_number "4"; exon_id "ENST00000361756.3-1_ENSG00000137522.13.4";
chr11	/dev/stdin	exon	71698050	71698157	.	+	.	gene_id "ENST00000361756.3-1_ENSG00000137522.13"; transcript_id "ENST00000361756.3-1_ENSG00000137522.13"; exon_number "5"; exon_id "ENST00000361756.3-1_ENSG00000137522.13.5";
chr11	/dev/stdin	CDS	71698050	71698157	.	+	0	gene_id "ENST00000361756.3-1_ENSG00000137522.13"; transcript_id "ENST00000361756.3-1_ENSG00000137522.13"; exon_number "5"; exon_id "ENST00000361756.3-1_ENSG00000137522.13.5";
chr11	/dev/stdin	exon	71701643	71701763	.	+	.	gene_id "ENST00000361756.3-1_ENSG00000137522.13"; transcript_id "ENST00000361756.3-1_ENSG00000137522.13"; exon_number "6"; exon_id "ENST00000361756.3-1_ENSG00000137522.13.6";
chr11	/dev/stdin	CDS	71701643	71701763	.	+	0	gene_id "ENST00000361756.3-1_ENSG00000137522.13"; transcript_id "ENST00000361756.3-1_ENSG00000137522.13"; exon_number "6"; exon_id "ENST00000361756.3-1_ENSG00000137522.13.6";
chr11	/dev/stdin	exon	71705765	71705898	.	+	.	gene_id "ENST00000361756.3-1_ENSG00000137522.13"; transcript_id "ENST00000361756.3-1_ENSG00000137522.13"; exon_number "7"; exon_id "ENST00000361756.3-1_ENSG00000137522.13.7";
chr11	/dev/stdin	CDS	71705765	71705898	.	+	2	gene_id "ENST00000361756.3-1_ENSG00000137522.13"; transcript_id "ENST00000361756.3-1_ENSG00000137522.13"; exon_number "7"; exon_id "ENST00000361756.3-1_ENSG00000137522.13.7";
chr11	/dev/stdin	exon	71706496	71706597	.	+	.	gene_id "ENST00000361756.3-1_ENSG00000137522.13"; transcript_id "ENST00000361756.3-1_ENSG00000137522.13"; exon_number "8"; exon_id "ENST00000361756.3-1_ENSG00000137522.13.8";
chr11	/dev/stdin	CDS	71706496	71706597	.	+	0	gene_id "ENST00000361756.3-1_ENSG00000137522.13"; transcript_id "ENST00000361756.3-1_ENSG00000137522.13"; exon_number "8"; exon_id "ENST00000361756.3-1_ENSG00000137522.13.8";
chr11	/dev/stdin	exon	71707241	71708637	.	+	.	gene_id "ENST00000361756.3-1_ENSG00000137522.13"; transcript_id "ENST00000361756.3-1_ENSG00000137522.13"; exon_number "9"; exon_id "ENST00000361756.3-1_ENSG00000137522.13.9";
chr11	/dev/stdin	CDS	71707241	71708637	.	+	0	gene_id "ENST00000361756.3-1_ENSG00000137522.13"; transcript_id "ENST00000361756.3-1_ENSG00000137522.13"; exon_number "9"; exon_id "ENST00000361756.3-1_ENSG00000137522.13.9";
chr11	/dev/stdin	start_codon	71640065	71640067	.	+	0	gene_id "ENST00000361756.3-1_ENSG00000137522.13"; transcript_id "ENST00000361756.3-1_ENSG00000137522.13"; exon_number "1"; exon_id "ENST00000361756.3-1_ENSG00000137522.13.1";
chr11	/dev/stdin	transcript	71640065	71708637	.	+	.	gene_id "ENST00000530137.1-1_ENSG00000137522.13"; transcript_id "ENST00000530137.1-1_ENSG00000137522.13";
chr11	/dev/stdin	exon	71640065	71640170	.	+	.	gene_id "ENST00000530137.1-1_ENSG00000137522.13"; transcript_id "ENST00000530137.1-1_ENSG00000137522.13"; exon_number "1"; exon_id "ENST00000530137.1-1_ENSG00000137522.13.1";
chr11	/dev/stdin	CDS	71640065	71640170	.	+	0	gene_id "ENST00000530137.1-1_ENSG00000137522.13"; transcript_id "ENST00000530137.1-1_ENSG00000137522.13"; exon_number "1"; exon_id "ENST00000530137.1-1_ENSG00000137522.13.1";
chr11	/dev/stdin	exon	71671796	71671937	.	+	.	gene_id "ENST00000530137.1-1_ENSG00000137522.13"; transcript_id "ENST00000530137.1-1_ENSG00000137522.13"; exon_number "2"; exon_id "ENST00000530137.1-1_ENSG00000137522.13.2";
chr11	/dev/stdin	CDS	71671796	71671937	.	+	2	gene_id "ENST00000530137.1-1_ENSG00000137522.13"; transcript_id "ENST00000530137.1-1_ENSG00000137522.13"; exon_number "2"; exon_id "ENST00000530137.1-1_ENSG00000137522.13.2";
chr11	/dev/stdin	exon	71693807	71693961	.	+	.	gene_id "ENST00000530137.1-1_ENSG00000137522.13"; transcript_id "ENST00000530137.1-1_ENSG00000137522.13"; exon_number "3"; exon_id "ENST00000530137.1-1_ENSG00000137522.13.3";
chr11	/dev/stdin	CDS	71693807	71693961	.	+	1	gene_id "ENST00000530137.1-1_ENSG00000137522.13"; transcript_id "ENST00000530137.1-1_ENSG00000137522.13"; exon_number "3"; exon_id "ENST00000530137.1-1_ENSG00000137522.13.3";
chr11	/dev/stdin	exon	71698050	71698157	.	+	.	gene_id "ENST00000530137.1-1_ENSG00000137522.13"; transcript_id "ENST00000530137.1-1_ENSG00000137522.13"; exon_number "4"; exon_id "ENST00000530137.1-1_ENSG00000137522.13.4";
chr11	/dev/stdin	CDS	71698050	71698157	.	+	2	gene_id "ENST00000530137.1-1_ENSG00000137522.13"; transcript_id "ENST00000530137.1-1_ENSG00000137522.13"; exon_number "4"; exon_id "ENST00000530137.1-1_ENSG00000137522.13.4";
chr11	/dev/stdin	exon	71701643	71701763	.	+	.	gene_id "ENST00000530137.1-1_ENSG00000137522.13"; transcript_id "ENST00000530137.1-1_ENSG00000137522.13"; exon_number "5"; exon_id "ENST00000530137.1-1_ENSG00000137522.13.5";
chr11	/dev/stdin	CDS	71701643	71701763	.	+	2	gene_id "ENST00000530137.1-1_ENSG00000137522.13"; transcript_id "ENST00000530137.1-1_ENSG00000137522.13"; exon_number "5"; exon_id "ENST00000530137.1-1_ENSG00000137522.13.5";
chr11	/dev/stdin	exon	71705765	71705898	.	+	.	gene_id "ENST00000530137.1-1_ENSG00000137522.13"; transcript_id "ENST00000530137.1-1_ENSG00000137522.13"; exon_number "6"; exon_id "ENST00000530137.1-1_ENSG00000137522.13.6";
chr11	/dev/stdin	CDS	71705765	71705898	.	+	1	gene_id "ENST00000530137.1-1_ENSG00000137522.13"; transcript_id "ENST00000530137.1-1_ENSG00000137522.13"; exon_number "6"; exon_id "ENST00000530137.1-1_ENSG00000137522.13.6";
chr11	/dev/stdin	exon	71706496	71706597	.	+	.	gene_id "ENST00000530137.1-1_ENSG00000137522.13"; transcript_id "ENST00000530137.1-1_ENSG00000137522.13"; exon_number "7"; exon_id "ENST00000530137.1-1_ENSG00000137522.13.7";
chr11	/dev/stdin	CDS	71706496	71706597	.	+	2	gene_id "ENST00000530137.1-1_ENSG00000137522.13"; transcript_id "ENST00000530137.1-1_ENSG00000137522.13"; exon_number "7"; exon_id "ENST00000530137.1-1_ENSG00000137522.13.7";
chr11	/dev/stdin	exon	71707241	71708637	.	+	.	gene_id "ENST00000530137.1-1_ENSG00000137522.13"; transcript_id "ENST00000530137.1-1_ENSG00000137522.13"; exon_number "8"; exon_id "ENST00000530137.1-1_ENSG00000137522.13.8";
chr11	/dev/stdin	CDS	71707241	71708634	.	+	2	gene_id "ENST00000530137.1-1_ENSG00000137522.13"; transcript_id "ENST00000530137.1-1_ENSG00000137522.13"; exon_number "8"; exon_id "ENST00000530137.1-1_ENSG00000137522.13.8";
chr11	/dev/stdin	start_codon	71640065	71640067	.	+	0	gene_id "ENST00000530137.1-1_ENSG00000137522.13"; transcript_id "ENST00000530137.1-1_ENSG00000137522.13"; exon_number "1"; exon_id "ENST00000530137.1-1_ENSG00000137522.13.1";
chr11	/dev/stdin	stop_codon	71708635	71708637	.	+	0	gene_id "ENST00000530137.1-1_ENSG00000137522.13"; transcript_id "ENST00000530137.1-1_ENSG00000137522.13"; exon_number "8"; exon_id "ENST00000530137.1-1_ENSG00000137522.13.8";
chr11	/dev/stdin	transcript	71640065	71708637	.	+	.	gene_id "ca8d9c4e-5ec6-49d0-9cf1-337cf8561199-1_ENSG00000137522.13"; transcript_id "ca8d9c4e-5ec6-49d0-9cf1-337cf8561199-1_ENSG00000137522.13";
chr11	/dev/stdin	exon	71640065	71640170	.	+	.	gene_id "ca8d9c4e-5ec6-49d0-9cf1-337cf8561199-1_ENSG00000137522.13"; transcript_id "ca8d9c4e-5ec6-49d0-9cf1-337cf8561199-1_ENSG00000137522.13"; exon_number "1"; exon_id "ca8d9c4e-5ec6-49d0-9cf1-337cf8561199-1_ENSG00000137522.13.1";
chr11	/dev/stdin	CDS	71640065	71640170	.	+	0	gene_id "ca8d9c4e-5ec6-49d0-9cf1-337cf8561199-1_ENSG00000137522.13"; transcript_id "ca8d9c4e-5ec6-49d0-9cf1-337cf8561199-1_ENSG00000137522.13"; exon_number "1"; exon_id "ca8d9c4e-5ec6-49d0-9cf1-337cf8561199-1_ENSG00000137522.13.1";
chr11	/dev/stdin	exon	71668273	71668310	.	+	.	gene_id "ca8d9c4e-5ec6-49d0-9cf1-337cf8561199-1_ENSG00000137522.13"; transcript_id "ca8d9c4e-5ec6-49d0-9cf1-337cf8561199-1_ENSG00000137522.13"; exon_number "2"; exon_id "ca8d9c4e-5ec6-49d0-9cf1-337cf8561199-1_ENSG00000137522.13.2";
chr11	/dev/stdin	CDS	71668273	71668310	.	+	2	gene_id "ca8d9c4e-5ec6-49d0-9cf1-337cf8561199-1_ENSG00000137522.13"; transcript_id "ca8d9c4e-5ec6-49d0-9cf1-337cf8561199-1_ENSG00000137522.13"; exon_number "2"; exon_id "ca8d9c4e-5ec6-49d0-9cf1-337cf8561199-1_ENSG00000137522.13.2";
chr11	/dev/stdin	exon	71671796	71671937	.	+	.	gene_id "ca8d9c4e-5ec6-49d0-9cf1-337cf8561199-1_ENSG00000137522.13"; transcript_id "ca8d9c4e-5ec6-49d0-9cf1-337cf8561199-1_ENSG00000137522.13"; exon_number "3"; exon_id "ca8d9c4e-5ec6-49d0-9cf1-337cf8561199-1_ENSG00000137522.13.3";
chr11	/dev/stdin	CDS	71671796	71671937	.	+	0	gene_id "ca8d9c4e-5ec6-49d0-9cf1-337cf8561199-1_ENSG00000137522.13"; transcript_id "ca8d9c4e-5ec6-49d0-9cf1-337cf8561199-1_ENSG00000137522.13"; exon_number "3"; exon_id "ca8d9c4e-5ec6-49d0-9cf1-337cf8561199-1_ENSG00000137522.13.3";
chr11	/dev/stdin	exon	71673198	71673335	.	+	.	gene_id "ca8d9c4e-5ec6-49d0-9cf1-337cf8561199-1_ENSG00000137522.13"; transcript_id "ca8d9c4e-5ec6-49d0-9cf1-337cf8561199-1_ENSG00000137522.13"; exon_number "4"; exon_id "ca8d9c4e-5ec6-49d0-9cf1-337cf8561199-1_ENSG00000137522.13.4";
chr11	/dev/stdin	CDS	71673198	71673335	.	+	2	gene_id "ca8d9c4e-5ec6-49d0-9cf1-337cf8561199-1_ENSG00000137522.13"; transcript_id "ca8d9c4e-5ec6-49d0-9cf1-337cf8561199-1_ENSG00000137522.13"; exon_number "4"; exon_id "ca8d9c4e-5ec6-49d0-9cf1-337cf8561199-1_ENSG00000137522.13.4";
chr11	/dev/stdin	exon	71693807	71693961	.	+	.	gene_id "ca8d9c4e-5ec6-49d0-9cf1-337cf8561199-1_ENSG00000137522.13"; transcript_id "ca8d9c4e-5ec6-49d0-9cf1-337cf8561199-1_ENSG00000137522.13"; exon_number "5"; exon_id "ca8d9c4e-5ec6-49d0-9cf1-337cf8561199-1_ENSG00000137522.13.5";
chr11	/dev/stdin	CDS	71693807	71693961	.	+	2	gene_id "ca8d9c4e-5ec6-49d0-9cf1-337cf8561199-1_ENSG00000137522.13"; transcript_id "ca8d9c4e-5ec6-49d0-9cf1-337cf8561199-1_ENSG00000137522.13"; exon_number "5"; exon_id "ca8d9c4e-5ec6-49d0-9cf1-337cf8561199-1_ENSG00000137522.13.5";
chr11	/dev/stdin	exon	71698050	71698157	.	+	.	gene_id "ca8d9c4e-5ec6-49d0-9cf1-337cf8561199-1_ENSG00000137522.13"; transcript_id "ca8d9c4e-5ec6-49d0-9cf1-337cf8561199-1_ENSG00000137522.13"; exon_number "6"; exon_id "ca8d9c4e-5ec6-49d0-9cf1-337cf8561199-1_ENSG00000137522.13.6";
chr11	/dev/stdin	CDS	71698050	71698157	.	+	0	gene_id "ca8d9c4e-5ec6-49d0-9cf1-337cf8561199-1_ENSG00000137522.13"; transcript_id "ca8d9c4e-5ec6-49d0-9cf1-337cf8561199-1_ENSG00000137522.13"; exon_number "6"; exon_id "ca8d9c4e-5ec6-49d0-9cf1-337cf8561199-1_ENSG00000137522.13.6";
chr11	/dev/stdin	exon	71701643	71701763	.	+	.	gene_id "ca8d9c4e-5ec6-49d0-9cf1-337cf8561199-1_ENSG00000137522.13"; transcript_id "ca8d9c4e-5ec6-49d0-9cf1-337cf8561199-1_ENSG00000137522.13"; exon_number "7"; exon_id "ca8d9c4e-5ec6-49d0-9cf1-337cf8561199-1_ENSG00000137522.13.7";
chr11	/dev/stdin	CDS	71701643	71701763	.	+	0	gene_id "ca8d9c4e-5ec6-49d0-9cf1-337cf8561199-1_ENSG00000137522.13"; transcript_id "ca8d9c4e-5ec6-49d0-9cf1-337cf8561199-1_ENSG00000137522.13"; exon_number "7"; exon_id "ca8d9c4e-5ec6-49d0-9cf1-337cf8561199-1_ENSG00000137522.13.7";
chr11	/dev/stdin	exon	71705765	71705898	.	+	.	gene_id "ca8d9c4e-5ec6-49d0-9cf1-337cf8561199-1_ENSG00000137522.13"; transcript_id "ca8d9c4e-5ec6-49d0-9cf1-337cf8561199-1_ENSG00000137522.13"; exon_number "8"; exon_id "ca8d9c4e-5ec6-49d0-9cf1-337cf8561199-1_ENSG00000137522.13.8";
chr11	/dev/stdin	CDS	71705765	71705898	.	+	2	gene_id "ca8d9c4e-5ec6-49d0-9cf1-337cf8561199-1_ENSG00000137522.13"; transcript_id "ca8d9c4e-5ec6-49d0-9cf1-337cf8561199-1_ENSG00000137522.13"; exon_number "8"; exon_id "ca8d9c4e-5ec6-49d0-9cf1-337cf8561199-1_ENSG00000137522.13.8";
chr11	/dev/stdin	exon	71706496	71706597	.	+	.	gene_id "ca8d9c4e-5ec6-49d0-9cf1-337cf8561199-1_ENSG00000137522.13"; transcript_id "ca8d9c4e-5ec6-49d0-9cf1-337cf8561199-1_ENSG00000137522.13"; exon_number "9"; exon_id "ca8d9c4e-5ec6-49d0-9cf1-337cf8561199-1_ENSG00000137522.13.9";
chr11	/dev/stdin	CDS	71706496	71706597	.	+	0	gene_id "ca8d9c4e-5ec6-49d0-9cf1-337cf8561199-1_ENSG00000137522.13"; transcript_id "ca8d9c4e-5ec6-49d0-9cf1-337cf8561199-1_ENSG00000137522.13"; exon_number "9"; exon_id "ca8d9c4e-5ec6-49d0-9cf1-337cf8561199-1_ENSG00000137522.13.9";
chr11	/dev/stdin	exon	71707241	71708637	.	+	.	gene_id "ca8d9c4e-5ec6-49d0-9cf1-337cf8561199-1_ENSG00000137522.13"; transcript_id "ca8d9c4e-5ec6-49d0-9cf1-337cf8561199-1_ENSG00000137522.13"; exon_number "10"; exon_id "ca8d9c4e-5ec6-49d0-9cf1-337cf8561199-1_ENSG00000137522.13.10";
chr11	/dev/stdin	CDS	71707241	71708637	.	+	0	gene_id "ca8d9c4e-5ec6-49d0-9cf1-337cf8561199-1_ENSG00000137522.13"; transcript_id "ca8d9c4e-5ec6-49d0-9cf1-337cf8561199-1_ENSG00000137522.13"; exon_number "10"; exon_id "ca8d9c4e-5ec6-49d0-9cf1-337cf8561199-1_ENSG00000137522.13.10";
chr11	/dev/stdin	start_codon	71640065	71640067	.	+	0	gene_id "ca8d9c4e-5ec6-49d0-9cf1-337cf8561199-1_ENSG00000137522.13"; transcript_id "ca8d9c4e-5ec6-49d0-9cf1-337cf8561199-1_ENSG00000137522.13"; exon_number "1"; exon_id "ca8d9c4e-5ec6-49d0-9cf1-337cf8561199-1_ENSG00000137522.13.1";
chr11	/dev/stdin	transcript	71640065	71707568	.	+	.	gene_id "ENST00000545854.1_ENSG00000137522.13"; transcript_id "ENST00000545854.1_ENSG00000137522.13";
chr11	/dev/stdin	exon	71640065	71640170	.	+	.	gene_id "ENST00000545854.1_ENSG00000137522.13"; transcript_id "ENST00000545854.1_ENSG00000137522.13"; exon_number "1"; exon_id "ENST00000545854.1_ENSG00000137522.13.1";
chr11	/dev/stdin	CDS	71640065	71640170	.	+	0	gene_id "ENST00000545854.1_ENSG00000137522.13"; transcript_id "ENST00000545854.1_ENSG00000137522.13"; exon_number "1"; exon_id "ENST00000545854.1_ENSG00000137522.13.1";
chr11	/dev/stdin	exon	71671796	71671937	.	+	.	gene_id "ENST00000545854.1_ENSG00000137522.13"; transcript_id "ENST00000545854.1_ENSG00000137522.13"; exon_number "2"; exon_id "ENST00000545854.1_ENSG00000137522.13.2";
chr11	/dev/stdin	CDS	71671796	71671937	.	+	2	gene_id "ENST00000545854.1_ENSG00000137522.13"; transcript_id "ENST00000545854.1_ENSG00000137522.13"; exon_number "2"; exon_id "ENST00000545854.1_ENSG00000137522.13.2";
chr11	/dev/stdin	exon	71673198	71673335	.	+	.	gene_id "ENST00000545854.1_ENSG00000137522.13"; transcript_id "ENST00000545854.1_ENSG00000137522.13"; exon_number "3"; exon_id "ENST00000545854.1_ENSG00000137522.13.3";
chr11	/dev/stdin	CDS	71673198	71673335	.	+	1	gene_id "ENST00000545854.1_ENSG00000137522.13"; transcript_id "ENST00000545854.1_ENSG00000137522.13"; exon_number "3"; exon_id "ENST00000545854.1_ENSG00000137522.13.3";
chr11	/dev/stdin	exon	71693807	71693961	.	+	.	gene_id "ENST00000545854.1_ENSG00000137522.13"; transcript_id "ENST00000545854.1_ENSG00000137522.13"; exon_number "4"; exon_id "ENST00000545854.1_ENSG00000137522.13.4";
chr11	/dev/stdin	CDS	71693807	71693961	.	+	1	gene_id "ENST00000545854.1_ENSG00000137522.13"; transcript_id "ENST00000545854.1_ENSG00000137522.13"; exon_number "4"; exon_id "ENST00000545854.1_ENSG00000137522.13.4";
chr11	/dev/stdin	exon	71698050	71698157	.	+	.	gene_id "ENST00000545854.1_ENSG00000137522.13"; transcript_id "ENST00000545854.1_ENSG00000137522.13"; exon_number "5"; exon_id "ENST00000545854.1_ENSG00000137522.13.5";
chr11	/dev/stdin	CDS	71698050	71698157	.	+	2	gene_id "ENST00000545854.1_ENSG00000137522.13"; transcript_id "ENST00000545854.1_ENSG00000137522.13"; exon_number "5"; exon_id "ENST00000545854.1_ENSG00000137522.13.5";
chr11	/dev/stdin	exon	71701643	71701763	.	+	.	gene_id "ENST00000545854.1_ENSG00000137522.13"; transcript_id "ENST00000545854.1_ENSG00000137522.13"; exon_number "6"; exon_id "ENST00000545854.1_ENSG00000137522.13.6";
chr11	/dev/stdin	CDS	71701643	71701763	.	+	2	gene_id "ENST00000545854.1_ENSG00000137522.13"; transcript_id "ENST00000545854.1_ENSG00000137522.13"; exon_number "6"; exon_id "ENST00000545854.1_ENSG00000137522.13.6";
chr11	/dev/stdin	exon	71705765	71705898	.	+	.	gene_id "ENST00000545854.1_ENSG00000137522.13"; transcript_id "ENST00000545854.1_ENSG00000137522.13"; exon_number "7"; exon_id "ENST00000545854.1_ENSG00000137522.13.7";
chr11	/dev/stdin	CDS	71705765	71705898	.	+	1	gene_id "ENST00000545854.1_ENSG00000137522.13"; transcript_id "ENST00000545854.1_ENSG00000137522.13"; exon_number "7"; exon_id "ENST00000545854.1_ENSG00000137522.13.7";
chr11	/dev/stdin	exon	71706496	71706597	.	+	.	gene_id "ENST00000545854.1_ENSG00000137522.13"; transcript_id "ENST00000545854.1_ENSG00000137522.13"; exon_number "8"; exon_id "ENST00000545854.1_ENSG00000137522.13.8";
chr11	/dev/stdin	CDS	71706496	71706597	.	+	2	gene_id "ENST00000545854.1_ENSG00000137522.13"; transcript_id "ENST00000545854.1_ENSG00000137522.13"; exon_number "8"; exon_id "ENST00000545854.1_ENSG00000137522.13.8";
chr11	/dev/stdin	exon	71707241	71707568	.	+	.	gene_id "ENST00000545854.1_ENSG00000137522.13"; transcript_id "ENST00000545854.1_ENSG00000137522.13"; exon_number "9"; exon_id "ENST00000545854.1_ENSG00000137522.13.9";
chr11	/dev/stdin	CDS	71707241	71707568	.	+	2	gene_id "ENST00000545854.1_ENSG00000137522.13"; transcript_id "ENST00000545854.1_ENSG00000137522.13"; exon_number "9"; exon_id "ENST00000545854.1_ENSG00000137522.13.9";
chr11	/dev/stdin	start_codon	71640065	71640067	.	+	0	gene_id "ENST00000545854.1_ENSG00000137522.13"; transcript_id "ENST00000545854.1_ENSG00000137522.13"; exon_number "1"; exon_id "ENST00000545854.1_ENSG00000137522.13.1";
chr11	/dev/stdin	transcript	71640065	71708637	.	+	.	gene_id "ENST00000525243.1-1_ENSG00000137522.13"; transcript_id "ENST00000525243.1-1_ENSG00000137522.13";
chr11	/dev/stdin	exon	71640065	71640170	.	+	.	gene_id "ENST00000525243.1-1_ENSG00000137522.13"; transcript_id "ENST00000525243.1-1_ENSG00000137522.13"; exon_number "1"; exon_id "ENST00000525243.1-1_ENSG00000137522.13.1";
chr11	/dev/stdin	CDS	71640065	71640170	.	+	0	gene_id "ENST00000525243.1-1_ENSG00000137522.13"; transcript_id "ENST00000525243.1-1_ENSG00000137522.13"; exon_number "1"; exon_id "ENST00000525243.1-1_ENSG00000137522.13.1";
chr11	/dev/stdin	exon	71668273	71668310	.	+	.	gene_id "ENST00000525243.1-1_ENSG00000137522.13"; transcript_id "ENST00000525243.1-1_ENSG00000137522.13"; exon_number "2"; exon_id "ENST00000525243.1-1_ENSG00000137522.13.2";
chr11	/dev/stdin	CDS	71668273	71668310	.	+	2	gene_id "ENST00000525243.1-1_ENSG00000137522.13"; transcript_id "ENST00000525243.1-1_ENSG00000137522.13"; exon_number "2"; exon_id "ENST00000525243.1-1_ENSG00000137522.13.2";
chr11	/dev/stdin	exon	71671796	71671937	.	+	.	gene_id "ENST00000525243.1-1_ENSG00000137522.13"; transcript_id "ENST00000525243.1-1_ENSG00000137522.13"; exon_number "3"; exon_id "ENST00000525243.1-1_ENSG00000137522.13.3";
chr11	/dev/stdin	CDS	71671796	71671937	.	+	0	gene_id "ENST00000525243.1-1_ENSG00000137522.13"; transcript_id "ENST00000525243.1-1_ENSG00000137522.13"; exon_number "3"; exon_id "ENST00000525243.1-1_ENSG00000137522.13.3";
chr11	/dev/stdin	exon	71701643	71701763	.	+	.	gene_id "ENST00000525243.1-1_ENSG00000137522.13"; transcript_id "ENST00000525243.1-1_ENSG00000137522.13"; exon_number "4"; exon_id "ENST00000525243.1-1_ENSG00000137522.13.4";
chr11	/dev/stdin	CDS	71701643	71701763	.	+	2	gene_id "ENST00000525243.1-1_ENSG00000137522.13"; transcript_id "ENST00000525243.1-1_ENSG00000137522.13"; exon_number "4"; exon_id "ENST00000525243.1-1_ENSG00000137522.13.4";
chr11	/dev/stdin	exon	71705765	71705898	.	+	.	gene_id "ENST00000525243.1-1_ENSG00000137522.13"; transcript_id "ENST00000525243.1-1_ENSG00000137522.13"; exon_number "5"; exon_id "ENST00000525243.1-1_ENSG00000137522.13.5";
chr11	/dev/stdin	CDS	71705765	71705898	.	+	1	gene_id "ENST00000525243.1-1_ENSG00000137522.13"; transcript_id "ENST00000525243.1-1_ENSG00000137522.13"; exon_number "5"; exon_id "ENST00000525243.1-1_ENSG00000137522.13.5";
chr11	/dev/stdin	exon	71706496	71706597	.	+	.	gene_id "ENST00000525243.1-1_ENSG00000137522.13"; transcript_id "ENST00000525243.1-1_ENSG00000137522.13"; exon_number "6"; exon_id "ENST00000525243.1-1_ENSG00000137522.13.6";
chr11	/dev/stdin	CDS	71706496	71706597	.	+	2	gene_id "ENST00000525243.1-1_ENSG00000137522.13"; transcript_id "ENST00000525243.1-1_ENSG00000137522.13"; exon_number "6"; exon_id "ENST00000525243.1-1_ENSG00000137522.13.6";
chr11	/dev/stdin	exon	71707241	71708637	.	+	.	gene_id "ENST00000525243.1-1_ENSG00000137522.13"; transcript_id "ENST00000525243.1-1_ENSG00000137522.13"; exon_number "7"; exon_id "ENST00000525243.1-1_ENSG00000137522.13.7";
chr11	/dev/stdin	CDS	71707241	71708634	.	+	2	gene_id "ENST00000525243.1-1_ENSG00000137522.13"; transcript_id "ENST00000525243.1-1_ENSG00000137522.13"; exon_number "7"; exon_id "ENST00000525243.1-1_ENSG00000137522.13.7";
chr11	/dev/stdin	start_codon	71640065	71640067	.	+	0	gene_id "ENST00000525243.1-1_ENSG00000137522.13"; transcript_id "ENST00000525243.1-1_ENSG00000137522.13"; exon_number "1"; exon_id "ENST00000525243.1-1_ENSG00000137522.13.1";
chr11	/dev/stdin	stop_codon	71708635	71708637	.	+	0	gene_id "ENST00000525243.1-1_ENSG00000137522.13"; transcript_id "ENST00000525243.1-1_ENSG00000137522.13"; exon_number "7"; exon_id "ENST00000525243.1-1_ENSG00000137522.13.7";
chr11	/dev/stdin	transcript	71640065	71708637	.	+	.	gene_id "69759ce7-1bd9-4c44-b6b1-5c2dbde5e321-1_ENSG00000137522.13"; transcript_id "69759ce7-1bd9-4c44-b6b1-5c2dbde5e321-1_ENSG00000137522.13";
chr11	/dev/stdin	exon	71640065	71640170	.	+	.	gene_id "69759ce7-1bd9-4c44-b6b1-5c2dbde5e321-1_ENSG00000137522.13"; transcript_id "69759ce7-1bd9-4c44-b6b1-5c2dbde5e321-1_ENSG00000137522.13"; exon_number "1"; exon_id "69759ce7-1bd9-4c44-b6b1-5c2dbde5e321-1_ENSG00000137522.13.1";
chr11	/dev/stdin	CDS	71640065	71640170	.	+	0	gene_id "69759ce7-1bd9-4c44-b6b1-5c2dbde5e321-1_ENSG00000137522.13"; transcript_id "69759ce7-1bd9-4c44-b6b1-5c2dbde5e321-1_ENSG00000137522.13"; exon_number "1"; exon_id "69759ce7-1bd9-4c44-b6b1-5c2dbde5e321-1_ENSG00000137522.13.1";
chr11	/dev/stdin	exon	71668273	71668310	.	+	.	gene_id "69759ce7-1bd9-4c44-b6b1-5c2dbde5e321-1_ENSG00000137522.13"; transcript_id "69759ce7-1bd9-4c44-b6b1-5c2dbde5e321-1_ENSG00000137522.13"; exon_number "2"; exon_id "69759ce7-1bd9-4c44-b6b1-5c2dbde5e321-1_ENSG00000137522.13.2";
chr11	/dev/stdin	CDS	71668273	71668310	.	+	2	gene_id "69759ce7-1bd9-4c44-b6b1-5c2dbde5e321-1_ENSG00000137522.13"; transcript_id "69759ce7-1bd9-4c44-b6b1-5c2dbde5e321-1_ENSG00000137522.13"; exon_number "2"; exon_id "69759ce7-1bd9-4c44-b6b1-5c2dbde5e321-1_ENSG00000137522.13.2";
chr11	/dev/stdin	exon	71671796	71671937	.	+	.	gene_id "69759ce7-1bd9-4c44-b6b1-5c2dbde5e321-1_ENSG00000137522.13"; transcript_id "69759ce7-1bd9-4c44-b6b1-5c2dbde5e321-1_ENSG00000137522.13"; exon_number "3"; exon_id "69759ce7-1bd9-4c44-b6b1-5c2dbde5e321-1_ENSG00000137522.13.3";
chr11	/dev/stdin	CDS	71671796	71671937	.	+	0	gene_id "69759ce7-1bd9-4c44-b6b1-5c2dbde5e321-1_ENSG00000137522.13"; transcript_id "69759ce7-1bd9-4c44-b6b1-5c2dbde5e321-1_ENSG00000137522.13"; exon_number "3"; exon_id "69759ce7-1bd9-4c44-b6b1-5c2dbde5e321-1_ENSG00000137522.13.3";
chr11	/dev/stdin	exon	71698050	71698157	.	+	.	gene_id "69759ce7-1bd9-4c44-b6b1-5c2dbde5e321-1_ENSG00000137522.13"; transcript_id "69759ce7-1bd9-4c44-b6b1-5c2dbde5e321-1_ENSG00000137522.13"; exon_number "4"; exon_id "69759ce7-1bd9-4c44-b6b1-5c2dbde5e321-1_ENSG00000137522.13.4";
chr11	/dev/stdin	CDS	71698050	71698157	.	+	2	gene_id "69759ce7-1bd9-4c44-b6b1-5c2dbde5e321-1_ENSG00000137522.13"; transcript_id "69759ce7-1bd9-4c44-b6b1-5c2dbde5e321-1_ENSG00000137522.13"; exon_number "4"; exon_id "69759ce7-1bd9-4c44-b6b1-5c2dbde5e321-1_ENSG00000137522.13.4";
chr11	/dev/stdin	exon	71701643	71701763	.	+	.	gene_id "69759ce7-1bd9-4c44-b6b1-5c2dbde5e321-1_ENSG00000137522.13"; transcript_id "69759ce7-1bd9-4c44-b6b1-5c2dbde5e321-1_ENSG00000137522.13"; exon_number "5"; exon_id "69759ce7-1bd9-4c44-b6b1-5c2dbde5e321-1_ENSG00000137522.13.5";
chr11	/dev/stdin	CDS	71701643	71701763	.	+	2	gene_id "69759ce7-1bd9-4c44-b6b1-5c2dbde5e321-1_ENSG00000137522.13"; transcript_id "69759ce7-1bd9-4c44-b6b1-5c2dbde5e321-1_ENSG00000137522.13"; exon_number "5"; exon_id "69759ce7-1bd9-4c44-b6b1-5c2dbde5e321-1_ENSG00000137522.13.5";
chr11	/dev/stdin	exon	71705765	71705898	.	+	.	gene_id "69759ce7-1bd9-4c44-b6b1-5c2dbde5e321-1_ENSG00000137522.13"; transcript_id "69759ce7-1bd9-4c44-b6b1-5c2dbde5e321-1_ENSG00000137522.13"; exon_number "6"; exon_id "69759ce7-1bd9-4c44-b6b1-5c2dbde5e321-1_ENSG00000137522.13.6";
chr11	/dev/stdin	CDS	71705765	71705898	.	+	1	gene_id "69759ce7-1bd9-4c44-b6b1-5c2dbde5e321-1_ENSG00000137522.13"; transcript_id "69759ce7-1bd9-4c44-b6b1-5c2dbde5e321-1_ENSG00000137522.13"; exon_number "6"; exon_id "69759ce7-1bd9-4c44-b6b1-5c2dbde5e321-1_ENSG00000137522.13.6";
chr11	/dev/stdin	exon	71706496	71706597	.	+	.	gene_id "69759ce7-1bd9-4c44-b6b1-5c2dbde5e321-1_ENSG00000137522.13"; transcript_id "69759ce7-1bd9-4c44-b6b1-5c2dbde5e321-1_ENSG00000137522.13"; exon_number "7"; exon_id "69759ce7-1bd9-4c44-b6b1-5c2dbde5e321-1_ENSG00000137522.13.7";
chr11	/dev/stdin	CDS	71706496	71706597	.	+	2	gene_id "69759ce7-1bd9-4c44-b6b1-5c2dbde5e321-1_ENSG00000137522.13"; transcript_id "69759ce7-1bd9-4c44-b6b1-5c2dbde5e321-1_ENSG00000137522.13"; exon_number "7"; exon_id "69759ce7-1bd9-4c44-b6b1-5c2dbde5e321-1_ENSG00000137522.13.7";
chr11	/dev/stdin	exon	71707241	71708637	.	+	.	gene_id "69759ce7-1bd9-4c44-b6b1-5c2dbde5e321-1_ENSG00000137522.13"; transcript_id "69759ce7-1bd9-4c44-b6b1-5c2dbde5e321-1_ENSG00000137522.13"; exon_number "8"; exon_id "69759ce7-1bd9-4c44-b6b1-5c2dbde5e321-1_ENSG00000137522.13.8";
chr11	/dev/stdin	CDS	71707241	71708634	.	+	2	gene_id "69759ce7-1bd9-4c44-b6b1-5c2dbde5e321-1_ENSG00000137522.13"; transcript_id "69759ce7-1bd9-4c44-b6b1-5c2dbde5e321-1_ENSG00000137522.13"; exon_number "8"; exon_id "69759ce7-1bd9-4c44-b6b1-5c2dbde5e321-1_ENSG00000137522.13.8";
chr11	/dev/stdin	start_codon	71640065	71640067	.	+	0	gene_id "69759ce7-1bd9-4c44-b6b1-5c2dbde5e321-1_ENSG00000137522.13"; transcript_id "69759ce7-1bd9-4c44-b6b1-5c2dbde5e321-1_ENSG00000137522.13"; exon_number "1"; exon_id "69759ce7-1bd9-4c44-b6b1-5c2dbde5e321-1_ENSG00000137522.13.1";
chr11	/dev/stdin	stop_codon	71708635	71708637	.	+	0	gene_id "69759ce7-1bd9-4c44-b6b1-5c2dbde5e321-1_ENSG00000137522.13"; transcript_id "69759ce7-1bd9-4c44-b6b1-5c2dbde5e321-1_ENSG00000137522.13"; exon_number "8"; exon_id "69759ce7-1bd9-4c44-b6b1-5c2dbde5e321-1_ENSG00000137522.13.8";
chr11	/dev/stdin	transcript	71640065	71707568	.	+	.	gene_id "20827a0a-39ba-400b-86a0-0d4445e712db_ENSG00000137522.13"; transcript_id "20827a0a-39ba-400b-86a0-0d4445e712db_ENSG00000137522.13";
chr11	/dev/stdin	exon	71640065	71640170	.	+	.	gene_id "20827a0a-39ba-400b-86a0-0d4445e712db_ENSG00000137522.13"; transcript_id "20827a0a-39ba-400b-86a0-0d4445e712db_ENSG00000137522.13"; exon_number "1"; exon_id "20827a0a-39ba-400b-86a0-0d4445e712db_ENSG00000137522.13.1";
chr11	/dev/stdin	CDS	71640065	71640170	.	+	0	gene_id "20827a0a-39ba-400b-86a0-0d4445e712db_ENSG00000137522.13"; transcript_id "20827a0a-39ba-400b-86a0-0d4445e712db_ENSG00000137522.13"; exon_number "1"; exon_id "20827a0a-39ba-400b-86a0-0d4445e712db_ENSG00000137522.13.1";
chr11	/dev/stdin	exon	71671796	71671937	.	+	.	gene_id "20827a0a-39ba-400b-86a0-0d4445e712db_ENSG00000137522.13"; transcript_id "20827a0a-39ba-400b-86a0-0d4445e712db_ENSG00000137522.13"; exon_number "2"; exon_id "20827a0a-39ba-400b-86a0-0d4445e712db_ENSG00000137522.13.2";
chr11	/dev/stdin	CDS	71671796	71671937	.	+	2	gene_id "20827a0a-39ba-400b-86a0-0d4445e712db_ENSG00000137522.13"; transcript_id "20827a0a-39ba-400b-86a0-0d4445e712db_ENSG00000137522.13"; exon_number "2"; exon_id "20827a0a-39ba-400b-86a0-0d4445e712db_ENSG00000137522.13.2";
chr11	/dev/stdin	exon	71693853	71693961	.	+	.	gene_id "20827a0a-39ba-400b-86a0-0d4445e712db_ENSG00000137522.13"; transcript_id "20827a0a-39ba-400b-86a0-0d4445e712db_ENSG00000137522.13"; exon_number "3"; exon_id "20827a0a-39ba-400b-86a0-0d4445e712db_ENSG00000137522.13.3";
chr11	/dev/stdin	CDS	71693853	71693961	.	+	1	gene_id "20827a0a-39ba-400b-86a0-0d4445e712db_ENSG00000137522.13"; transcript_id "20827a0a-39ba-400b-86a0-0d4445e712db_ENSG00000137522.13"; exon_number "3"; exon_id "20827a0a-39ba-400b-86a0-0d4445e712db_ENSG00000137522.13.3";
chr11	/dev/stdin	exon	71698050	71698157	.	+	.	gene_id "20827a0a-39ba-400b-86a0-0d4445e712db_ENSG00000137522.13"; transcript_id "20827a0a-39ba-400b-86a0-0d4445e712db_ENSG00000137522.13"; exon_number "4"; exon_id "20827a0a-39ba-400b-86a0-0d4445e712db_ENSG00000137522.13.4";
chr11	/dev/stdin	CDS	71698050	71698157	.	+	0	gene_id "20827a0a-39ba-400b-86a0-0d4445e712db_ENSG00000137522.13"; transcript_id "20827a0a-39ba-400b-86a0-0d4445e712db_ENSG00000137522.13"; exon_number "4"; exon_id "20827a0a-39ba-400b-86a0-0d4445e712db_ENSG00000137522.13.4";
chr11	/dev/stdin	exon	71701643	71701763	.	+	.	gene_id "20827a0a-39ba-400b-86a0-0d4445e712db_ENSG00000137522.13"; transcript_id "20827a0a-39ba-400b-86a0-0d4445e712db_ENSG00000137522.13"; exon_number "5"; exon_id "20827a0a-39ba-400b-86a0-0d4445e712db_ENSG00000137522.13.5";
chr11	/dev/stdin	CDS	71701643	71701763	.	+	0	gene_id "20827a0a-39ba-400b-86a0-0d4445e712db_ENSG00000137522.13"; transcript_id "20827a0a-39ba-400b-86a0-0d4445e712db_ENSG00000137522.13"; exon_number "5"; exon_id "20827a0a-39ba-400b-86a0-0d4445e712db_ENSG00000137522.13.5";
chr11	/dev/stdin	exon	71705765	71705898	.	+	.	gene_id "20827a0a-39ba-400b-86a0-0d4445e712db_ENSG00000137522.13"; transcript_id "20827a0a-39ba-400b-86a0-0d4445e712db_ENSG00000137522.13"; exon_number "6"; exon_id "20827a0a-39ba-400b-86a0-0d4445e712db_ENSG00000137522.13.6";
chr11	/dev/stdin	CDS	71705765	71705898	.	+	2	gene_id "20827a0a-39ba-400b-86a0-0d4445e712db_ENSG00000137522.13"; transcript_id "20827a0a-39ba-400b-86a0-0d4445e712db_ENSG00000137522.13"; exon_number "6"; exon_id "20827a0a-39ba-400b-86a0-0d4445e712db_ENSG00000137522.13.6";
chr11	/dev/stdin	exon	71706496	71706597	.	+	.	gene_id "20827a0a-39ba-400b-86a0-0d4445e712db_ENSG00000137522.13"; transcript_id "20827a0a-39ba-400b-86a0-0d4445e712db_ENSG00000137522.13"; exon_number "7"; exon_id "20827a0a-39ba-400b-86a0-0d4445e712db_ENSG00000137522.13.7";
chr11	/dev/stdin	CDS	71706496	71706597	.	+	0	gene_id "20827a0a-39ba-400b-86a0-0d4445e712db_ENSG00000137522.13"; transcript_id "20827a0a-39ba-400b-86a0-0d4445e712db_ENSG00000137522.13"; exon_number "7"; exon_id "20827a0a-39ba-400b-86a0-0d4445e712db_ENSG00000137522.13.7";
chr11	/dev/stdin	exon	71707241	71707568	.	+	.	gene_id "20827a0a-39ba-400b-86a0-0d4445e712db_ENSG00000137522.13"; transcript_id "20827a0a-39ba-400b-86a0-0d4445e712db_ENSG00000137522.13"; exon_number "8"; exon_id "20827a0a-39ba-400b-86a0-0d4445e712db_ENSG00000137522.13.8";
chr11	/dev/stdin	CDS	71707241	71707568	.	+	0	gene_id "20827a0a-39ba-400b-86a0-0d4445e712db_ENSG00000137522.13"; transcript_id "20827a0a-39ba-400b-86a0-0d4445e712db_ENSG00000137522.13"; exon_number "8"; exon_id "20827a0a-39ba-400b-86a0-0d4445e712db_ENSG00000137522.13.8";
chr11	/dev/stdin	start_codon	71640065	71640067	.	+	0	gene_id "20827a0a-39ba-400b-86a0-0d4445e712db_ENSG00000137522.13"; transcript_id "20827a0a-39ba-400b-86a0-0d4445e712db_ENSG00000137522.13"; exon_number "1"; exon_id "20827a0a-39ba-400b-86a0-0d4445e712db_ENSG00000137522.13.1";
chr11	/dev/stdin	transcript	71640065	71707568	.	+	.	gene_id "0a2e5483-41eb-4a91-89ea-c5840e2bf005_ENSG00000137522.13"; transcript_id "0a2e5483-41eb-4a91-89ea-c5840e2bf005_ENSG00000137522.13";
chr11	/dev/stdin	exon	71640065	71640170	.	+	.	gene_id "0a2e5483-41eb-4a91-89ea-c5840e2bf005_ENSG00000137522.13"; transcript_id "0a2e5483-41eb-4a91-89ea-c5840e2bf005_ENSG00000137522.13"; exon_number "1"; exon_id "0a2e5483-41eb-4a91-89ea-c5840e2bf005_ENSG00000137522.13.1";
chr11	/dev/stdin	CDS	71640065	71640170	.	+	0	gene_id "0a2e5483-41eb-4a91-89ea-c5840e2bf005_ENSG00000137522.13"; transcript_id "0a2e5483-41eb-4a91-89ea-c5840e2bf005_ENSG00000137522.13"; exon_number "1"; exon_id "0a2e5483-41eb-4a91-89ea-c5840e2bf005_ENSG00000137522.13.1";
chr11	/dev/stdin	exon	71668273	71668310	.	+	.	gene_id "0a2e5483-41eb-4a91-89ea-c5840e2bf005_ENSG00000137522.13"; transcript_id "0a2e5483-41eb-4a91-89ea-c5840e2bf005_ENSG00000137522.13"; exon_number "2"; exon_id "0a2e5483-41eb-4a91-89ea-c5840e2bf005_ENSG00000137522.13.2";
chr11	/dev/stdin	CDS	71668273	71668310	.	+	2	gene_id "0a2e5483-41eb-4a91-89ea-c5840e2bf005_ENSG00000137522.13"; transcript_id "0a2e5483-41eb-4a91-89ea-c5840e2bf005_ENSG00000137522.13"; exon_number "2"; exon_id "0a2e5483-41eb-4a91-89ea-c5840e2bf005_ENSG00000137522.13.2";
chr11	/dev/stdin	exon	71671796	71671937	.	+	.	gene_id "0a2e5483-41eb-4a91-89ea-c5840e2bf005_ENSG00000137522.13"; transcript_id "0a2e5483-41eb-4a91-89ea-c5840e2bf005_ENSG00000137522.13"; exon_number "3"; exon_id "0a2e5483-41eb-4a91-89ea-c5840e2bf005_ENSG00000137522.13.3";
chr11	/dev/stdin	CDS	71671796	71671937	.	+	0	gene_id "0a2e5483-41eb-4a91-89ea-c5840e2bf005_ENSG00000137522.13"; transcript_id "0a2e5483-41eb-4a91-89ea-c5840e2bf005_ENSG00000137522.13"; exon_number "3"; exon_id "0a2e5483-41eb-4a91-89ea-c5840e2bf005_ENSG00000137522.13.3";
chr11	/dev/stdin	exon	71693853	71693961	.	+	.	gene_id "0a2e5483-41eb-4a91-89ea-c5840e2bf005_ENSG00000137522.13"; transcript_id "0a2e5483-41eb-4a91-89ea-c5840e2bf005_ENSG00000137522.13"; exon_number "4"; exon_id "0a2e5483-41eb-4a91-89ea-c5840e2bf005_ENSG00000137522.13.4";
chr11	/dev/stdin	CDS	71693853	71693961	.	+	2	gene_id "0a2e5483-41eb-4a91-89ea-c5840e2bf005_ENSG00000137522.13"; transcript_id "0a2e5483-41eb-4a91-89ea-c5840e2bf005_ENSG00000137522.13"; exon_number "4"; exon_id "0a2e5483-41eb-4a91-89ea-c5840e2bf005_ENSG00000137522.13.4";
chr11	/dev/stdin	exon	71698050	71698157	.	+	.	gene_id "0a2e5483-41eb-4a91-89ea-c5840e2bf005_ENSG00000137522.13"; transcript_id "0a2e5483-41eb-4a91-89ea-c5840e2bf005_ENSG00000137522.13"; exon_number "5"; exon_id "0a2e5483-41eb-4a91-89ea-c5840e2bf005_ENSG00000137522.13.5";
chr11	/dev/stdin	CDS	71698050	71698157	.	+	1	gene_id "0a2e5483-41eb-4a91-89ea-c5840e2bf005_ENSG00000137522.13"; transcript_id "0a2e5483-41eb-4a91-89ea-c5840e2bf005_ENSG00000137522.13"; exon_number "5"; exon_id "0a2e5483-41eb-4a91-89ea-c5840e2bf005_ENSG00000137522.13.5";
chr11	/dev/stdin	exon	71701643	71701763	.	+	.	gene_id "0a2e5483-41eb-4a91-89ea-c5840e2bf005_ENSG00000137522.13"; transcript_id "0a2e5483-41eb-4a91-89ea-c5840e2bf005_ENSG00000137522.13"; exon_number "6"; exon_id "0a2e5483-41eb-4a91-89ea-c5840e2bf005_ENSG00000137522.13.6";
chr11	/dev/stdin	CDS	71701643	71701763	.	+	1	gene_id "0a2e5483-41eb-4a91-89ea-c5840e2bf005_ENSG00000137522.13"; transcript_id "0a2e5483-41eb-4a91-89ea-c5840e2bf005_ENSG00000137522.13"; exon_number "6"; exon_id "0a2e5483-41eb-4a91-89ea-c5840e2bf005_ENSG00000137522.13.6";
chr11	/dev/stdin	exon	71705765	71705898	.	+	.	gene_id "0a2e5483-41eb-4a91-89ea-c5840e2bf005_ENSG00000137522.13"; transcript_id "0a2e5483-41eb-4a91-89ea-c5840e2bf005_ENSG00000137522.13"; exon_number "7"; exon_id "0a2e5483-41eb-4a91-89ea-c5840e2bf005_ENSG00000137522.13.7";
chr11	/dev/stdin	CDS	71705765	71705898	.	+	0	gene_id "0a2e5483-41eb-4a91-89ea-c5840e2bf005_ENSG00000137522.13"; transcript_id "0a2e5483-41eb-4a91-89ea-c5840e2bf005_ENSG00000137522.13"; exon_number "7"; exon_id "0a2e5483-41eb-4a91-89ea-c5840e2bf005_ENSG00000137522.13.7";
chr11	/dev/stdin	exon	71706496	71706597	.	+	.	gene_id "0a2e5483-41eb-4a91-89ea-c5840e2bf005_ENSG00000137522.13"; transcript_id "0a2e5483-41eb-4a91-89ea-c5840e2bf005_ENSG00000137522.13"; exon_number "8"; exon_id "0a2e5483-41eb-4a91-89ea-c5840e2bf005_ENSG00000137522.13.8";
chr11	/dev/stdin	CDS	71706496	71706597	.	+	1	gene_id "0a2e5483-41eb-4a91-89ea-c5840e2bf005_ENSG00000137522.13"; transcript_id "0a2e5483-41eb-4a91-89ea-c5840e2bf005_ENSG00000137522.13"; exon_number "8"; exon_id "0a2e5483-41eb-4a91-89ea-c5840e2bf005_ENSG00000137522.13.8";
chr11	/dev/stdin	exon	71707241	71707568	.	+	.	gene_id "0a2e5483-41eb-4a91-89ea-c5840e2bf005_ENSG00000137522.13"; transcript_id "0a2e5483-41eb-4a91-89ea-c5840e2bf005_ENSG00000137522.13"; exon_number "9"; exon_id "0a2e5483-41eb-4a91-89ea-c5840e2bf005_ENSG00000137522.13.9";
chr11	/dev/stdin	CDS	71707241	71707565	.	+	1	gene_id "0a2e5483-41eb-4a91-89ea-c5840e2bf005_ENSG00000137522.13"; transcript_id "0a2e5483-41eb-4a91-89ea-c5840e2bf005_ENSG00000137522.13"; exon_number "9"; exon_id "0a2e5483-41eb-4a91-89ea-c5840e2bf005_ENSG00000137522.13.9";
chr11	/dev/stdin	start_codon	71640065	71640067	.	+	0	gene_id "0a2e5483-41eb-4a91-89ea-c5840e2bf005_ENSG00000137522.13"; transcript_id "0a2e5483-41eb-4a91-89ea-c5840e2bf005_ENSG00000137522.13"; exon_number "1"; exon_id "0a2e5483-41eb-4a91-89ea-c5840e2bf005_ENSG00000137522.13.1";
chr11	/dev/stdin	stop_codon	71707566	71707568	.	+	0	gene_id "0a2e5483-41eb-4a91-89ea-c5840e2bf005_ENSG00000137522.13"; transcript_id "0a2e5483-41eb-4a91-89ea-c5840e2bf005_ENSG00000137522.13"; exon_number "9"; exon_id "0a2e5483-41eb-4a91-89ea-c5840e2bf005_ENSG00000137522.13.9";
chr11	/dev/stdin	transcript	71713911	71724358	.	-	.	gene_id "793ab75f-b377-4c5c-8d98-a6880f49a773_ENSG00000137497.13"; transcript_id "793ab75f-b377-4c5c-8d98-a6880f49a773_ENSG00000137497.13";
chr11	/dev/stdin	exon	71713911	71714584	.	-	.	gene_id "793ab75f-b377-4c5c-8d98-a6880f49a773_ENSG00000137497.13"; transcript_id "793ab75f-b377-4c5c-8d98-a6880f49a773_ENSG00000137497.13"; exon_number "1"; exon_id "793ab75f-b377-4c5c-8d98-a6880f49a773_ENSG00000137497.13.1";
chr11	/dev/stdin	CDS	71713914	71714584	.	-	2	gene_id "793ab75f-b377-4c5c-8d98-a6880f49a773_ENSG00000137497.13"; transcript_id "793ab75f-b377-4c5c-8d98-a6880f49a773_ENSG00000137497.13"; exon_number "1"; exon_id "793ab75f-b377-4c5c-8d98-a6880f49a773_ENSG00000137497.13.1";
chr11	/dev/stdin	exon	71714933	71715145	.	-	.	gene_id "793ab75f-b377-4c5c-8d98-a6880f49a773_ENSG00000137497.13"; transcript_id "793ab75f-b377-4c5c-8d98-a6880f49a773_ENSG00000137497.13"; exon_number "2"; exon_id "793ab75f-b377-4c5c-8d98-a6880f49a773_ENSG00000137497.13.2";
chr11	/dev/stdin	CDS	71714933	71715145	.	-	2	gene_id "793ab75f-b377-4c5c-8d98-a6880f49a773_ENSG00000137497.13"; transcript_id "793ab75f-b377-4c5c-8d98-a6880f49a773_ENSG00000137497.13"; exon_number "2"; exon_id "793ab75f-b377-4c5c-8d98-a6880f49a773_ENSG00000137497.13.2";
chr11	/dev/stdin	exon	71715271	71715387	.	-	.	gene_id "793ab75f-b377-4c5c-8d98-a6880f49a773_ENSG00000137497.13"; transcript_id "793ab75f-b377-4c5c-8d98-a6880f49a773_ENSG00000137497.13"; exon_number "3"; exon_id "793ab75f-b377-4c5c-8d98-a6880f49a773_ENSG00000137497.13.3";
chr11	/dev/stdin	CDS	71715271	71715387	.	-	2	gene_id "793ab75f-b377-4c5c-8d98-a6880f49a773_ENSG00000137497.13"; transcript_id "793ab75f-b377-4c5c-8d98-a6880f49a773_ENSG00000137497.13"; exon_number "3"; exon_id "793ab75f-b377-4c5c-8d98-a6880f49a773_ENSG00000137497.13.3";
chr11	/dev/stdin	exon	71715686	71715862	.	-	.	gene_id "793ab75f-b377-4c5c-8d98-a6880f49a773_ENSG00000137497.13"; transcript_id "793ab75f-b377-4c5c-8d98-a6880f49a773_ENSG00000137497.13"; exon_number "4"; exon_id "793ab75f-b377-4c5c-8d98-a6880f49a773_ENSG00000137497.13.4";
chr11	/dev/stdin	CDS	71715686	71715862	.	-	2	gene_id "793ab75f-b377-4c5c-8d98-a6880f49a773_ENSG00000137497.13"; transcript_id "793ab75f-b377-4c5c-8d98-a6880f49a773_ENSG00000137497.13"; exon_number "4"; exon_id "793ab75f-b377-4c5c-8d98-a6880f49a773_ENSG00000137497.13.4";
chr11	/dev/stdin	exon	71716279	71716415	.	-	.	gene_id "793ab75f-b377-4c5c-8d98-a6880f49a773_ENSG00000137497.13"; transcript_id "793ab75f-b377-4c5c-8d98-a6880f49a773_ENSG00000137497.13"; exon_number "5"; exon_id "793ab75f-b377-4c5c-8d98-a6880f49a773_ENSG00000137497.13.5";
chr11	/dev/stdin	CDS	71716279	71716415	.	-	1	gene_id "793ab75f-b377-4c5c-8d98-a6880f49a773_ENSG00000137497.13"; transcript_id "793ab75f-b377-4c5c-8d98-a6880f49a773_ENSG00000137497.13"; exon_number "5"; exon_id "793ab75f-b377-4c5c-8d98-a6880f49a773_ENSG00000137497.13.5";
chr11	/dev/stdin	exon	71717081	71717309	.	-	.	gene_id "793ab75f-b377-4c5c-8d98-a6880f49a773_ENSG00000137497.13"; transcript_id "793ab75f-b377-4c5c-8d98-a6880f49a773_ENSG00000137497.13"; exon_number "6"; exon_id "793ab75f-b377-4c5c-8d98-a6880f49a773_ENSG00000137497.13.6";
chr11	/dev/stdin	CDS	71717081	71717309	.	-	2	gene_id "793ab75f-b377-4c5c-8d98-a6880f49a773_ENSG00000137497.13"; transcript_id "793ab75f-b377-4c5c-8d98-a6880f49a773_ENSG00000137497.13"; exon_number "6"; exon_id "793ab75f-b377-4c5c-8d98-a6880f49a773_ENSG00000137497.13.6";
chr11	/dev/stdin	exon	71718235	71718481	.	-	.	gene_id "793ab75f-b377-4c5c-8d98-a6880f49a773_ENSG00000137497.13"; transcript_id "793ab75f-b377-4c5c-8d98-a6880f49a773_ENSG00000137497.13"; exon_number "7"; exon_id "793ab75f-b377-4c5c-8d98-a6880f49a773_ENSG00000137497.13.7";
chr11	/dev/stdin	CDS	71718235	71718481	.	-	0	gene_id "793ab75f-b377-4c5c-8d98-a6880f49a773_ENSG00000137497.13"; transcript_id "793ab75f-b377-4c5c-8d98-a6880f49a773_ENSG00000137497.13"; exon_number "7"; exon_id "793ab75f-b377-4c5c-8d98-a6880f49a773_ENSG00000137497.13.7";
chr11	/dev/stdin	exon	71719734	71719891	.	-	.	gene_id "793ab75f-b377-4c5c-8d98-a6880f49a773_ENSG00000137497.13"; transcript_id "793ab75f-b377-4c5c-8d98-a6880f49a773_ENSG00000137497.13"; exon_number "8"; exon_id "793ab75f-b377-4c5c-8d98-a6880f49a773_ENSG00000137497.13.8";
chr11	/dev/stdin	CDS	71719734	71719891	.	-	2	gene_id "793ab75f-b377-4c5c-8d98-a6880f49a773_ENSG00000137497.13"; transcript_id "793ab75f-b377-4c5c-8d98-a6880f49a773_ENSG00000137497.13"; exon_number "8"; exon_id "793ab75f-b377-4c5c-8d98-a6880f49a773_ENSG00000137497.13.8";
chr11	/dev/stdin	exon	71720013	71720231	.	-	.	gene_id "793ab75f-b377-4c5c-8d98-a6880f49a773_ENSG00000137497.13"; transcript_id "793ab75f-b377-4c5c-8d98-a6880f49a773_ENSG00000137497.13"; exon_number "9"; exon_id "793ab75f-b377-4c5c-8d98-a6880f49a773_ENSG00000137497.13.9";
chr11	/dev/stdin	CDS	71720013	71720231	.	-	2	gene_id "793ab75f-b377-4c5c-8d98-a6880f49a773_ENSG00000137497.13"; transcript_id "793ab75f-b377-4c5c-8d98-a6880f49a773_ENSG00000137497.13"; exon_number "9"; exon_id "793ab75f-b377-4c5c-8d98-a6880f49a773_ENSG00000137497.13.9";
chr11	/dev/stdin	exon	71720314	71720433	.	-	.	gene_id "793ab75f-b377-4c5c-8d98-a6880f49a773_ENSG00000137497.13"; transcript_id "793ab75f-b377-4c5c-8d98-a6880f49a773_ENSG00000137497.13"; exon_number "10"; exon_id "793ab75f-b377-4c5c-8d98-a6880f49a773_ENSG00000137497.13.10";
chr11	/dev/stdin	CDS	71720314	71720433	.	-	2	gene_id "793ab75f-b377-4c5c-8d98-a6880f49a773_ENSG00000137497.13"; transcript_id "793ab75f-b377-4c5c-8d98-a6880f49a773_ENSG00000137497.13"; exon_number "10"; exon_id "793ab75f-b377-4c5c-8d98-a6880f49a773_ENSG00000137497.13.10";
chr11	/dev/stdin	exon	71721832	71721900	.	-	.	gene_id "793ab75f-b377-4c5c-8d98-a6880f49a773_ENSG00000137497.13"; transcript_id "793ab75f-b377-4c5c-8d98-a6880f49a773_ENSG00000137497.13"; exon_number "11"; exon_id "793ab75f-b377-4c5c-8d98-a6880f49a773_ENSG00000137497.13.11";
chr11	/dev/stdin	CDS	71721832	71721900	.	-	2	gene_id "793ab75f-b377-4c5c-8d98-a6880f49a773_ENSG00000137497.13"; transcript_id "793ab75f-b377-4c5c-8d98-a6880f49a773_ENSG00000137497.13"; exon_number "11"; exon_id "793ab75f-b377-4c5c-8d98-a6880f49a773_ENSG00000137497.13.11";
chr11	/dev/stdin	exon	71723447	71723488	.	-	.	gene_id "793ab75f-b377-4c5c-8d98-a6880f49a773_ENSG00000137497.13"; transcript_id "793ab75f-b377-4c5c-8d98-a6880f49a773_ENSG00000137497.13"; exon_number "12"; exon_id "793ab75f-b377-4c5c-8d98-a6880f49a773_ENSG00000137497.13.12";
chr11	/dev/stdin	CDS	71723447	71723488	.	-	2	gene_id "793ab75f-b377-4c5c-8d98-a6880f49a773_ENSG00000137497.13"; transcript_id "793ab75f-b377-4c5c-8d98-a6880f49a773_ENSG00000137497.13"; exon_number "12"; exon_id "793ab75f-b377-4c5c-8d98-a6880f49a773_ENSG00000137497.13.12";
chr11	/dev/stdin	exon	71723941	71724358	.	-	.	gene_id "793ab75f-b377-4c5c-8d98-a6880f49a773_ENSG00000137497.13"; transcript_id "793ab75f-b377-4c5c-8d98-a6880f49a773_ENSG00000137497.13"; exon_number "13"; exon_id "793ab75f-b377-4c5c-8d98-a6880f49a773_ENSG00000137497.13.13";
chr11	/dev/stdin	CDS	71723941	71724358	.	-	0	gene_id "793ab75f-b377-4c5c-8d98-a6880f49a773_ENSG00000137497.13"; transcript_id "793ab75f-b377-4c5c-8d98-a6880f49a773_ENSG00000137497.13"; exon_number "13"; exon_id "793ab75f-b377-4c5c-8d98-a6880f49a773_ENSG00000137497.13.13";
chr11	/dev/stdin	start_codon	71724356	71724358	.	-	0	gene_id "793ab75f-b377-4c5c-8d98-a6880f49a773_ENSG00000137497.13"; transcript_id "793ab75f-b377-4c5c-8d98-a6880f49a773_ENSG00000137497.13"; exon_number "13"; exon_id "793ab75f-b377-4c5c-8d98-a6880f49a773_ENSG00000137497.13.13";
chr11	/dev/stdin	stop_codon	71713911	71713913	.	-	0	gene_id "793ab75f-b377-4c5c-8d98-a6880f49a773_ENSG00000137497.13"; transcript_id "793ab75f-b377-4c5c-8d98-a6880f49a773_ENSG00000137497.13"; exon_number "1"; exon_id "793ab75f-b377-4c5c-8d98-a6880f49a773_ENSG00000137497.13.1";
chr11	/dev/stdin	transcript	71791824	71807936	.	+	.	gene_id "ENST00000289488.2-1_ENSG00000184154.8"; transcript_id "ENST00000289488.2-1_ENSG00000184154.8";
chr11	/dev/stdin	exon	71791824	71791931	.	+	.	gene_id "ENST00000289488.2-1_ENSG00000184154.8"; transcript_id "ENST00000289488.2-1_ENSG00000184154.8"; exon_number "1"; exon_id "ENST00000289488.2-1_ENSG00000184154.8.1";
chr11	/dev/stdin	CDS	71791824	71791931	.	+	0	gene_id "ENST00000289488.2-1_ENSG00000184154.8"; transcript_id "ENST00000289488.2-1_ENSG00000184154.8"; exon_number "1"; exon_id "ENST00000289488.2-1_ENSG00000184154.8.1";
chr11	/dev/stdin	exon	71799343	71799426	.	+	.	gene_id "ENST00000289488.2-1_ENSG00000184154.8"; transcript_id "ENST00000289488.2-1_ENSG00000184154.8"; exon_number "2"; exon_id "ENST00000289488.2-1_ENSG00000184154.8.2";
chr11	/dev/stdin	CDS	71799343	71799426	.	+	0	gene_id "ENST00000289488.2-1_ENSG00000184154.8"; transcript_id "ENST00000289488.2-1_ENSG00000184154.8"; exon_number "2"; exon_id "ENST00000289488.2-1_ENSG00000184154.8.2";
chr11	/dev/stdin	exon	71800075	71800211	.	+	.	gene_id "ENST00000289488.2-1_ENSG00000184154.8"; transcript_id "ENST00000289488.2-1_ENSG00000184154.8"; exon_number "3"; exon_id "ENST00000289488.2-1_ENSG00000184154.8.3";
chr11	/dev/stdin	CDS	71800075	71800211	.	+	0	gene_id "ENST00000289488.2-1_ENSG00000184154.8"; transcript_id "ENST00000289488.2-1_ENSG00000184154.8"; exon_number "3"; exon_id "ENST00000289488.2-1_ENSG00000184154.8.3";
chr11	/dev/stdin	exon	71804542	71804747	.	+	.	gene_id "ENST00000289488.2-1_ENSG00000184154.8"; transcript_id "ENST00000289488.2-1_ENSG00000184154.8"; exon_number "4"; exon_id "ENST00000289488.2-1_ENSG00000184154.8.4";
chr11	/dev/stdin	CDS	71804542	71804747	.	+	1	gene_id "ENST00000289488.2-1_ENSG00000184154.8"; transcript_id "ENST00000289488.2-1_ENSG00000184154.8"; exon_number "4"; exon_id "ENST00000289488.2-1_ENSG00000184154.8.4";
chr11	/dev/stdin	exon	71805994	71806142	.	+	.	gene_id "ENST00000289488.2-1_ENSG00000184154.8"; transcript_id "ENST00000289488.2-1_ENSG00000184154.8"; exon_number "5"; exon_id "ENST00000289488.2-1_ENSG00000184154.8.5";
chr11	/dev/stdin	CDS	71805994	71806142	.	+	2	gene_id "ENST00000289488.2-1_ENSG00000184154.8"; transcript_id "ENST00000289488.2-1_ENSG00000184154.8"; exon_number "5"; exon_id "ENST00000289488.2-1_ENSG00000184154.8.5";
chr11	/dev/stdin	exon	71806425	71807936	.	+	.	gene_id "ENST00000289488.2-1_ENSG00000184154.8"; transcript_id "ENST00000289488.2-1_ENSG00000184154.8"; exon_number "6"; exon_id "ENST00000289488.2-1_ENSG00000184154.8.6";
chr11	/dev/stdin	CDS	71806425	71807933	.	+	0	gene_id "ENST00000289488.2-1_ENSG00000184154.8"; transcript_id "ENST00000289488.2-1_ENSG00000184154.8"; exon_number "6"; exon_id "ENST00000289488.2-1_ENSG00000184154.8.6";
chr11	/dev/stdin	start_codon	71791824	71791826	.	+	0	gene_id "ENST00000289488.2-1_ENSG00000184154.8"; transcript_id "ENST00000289488.2-1_ENSG00000184154.8"; exon_number "1"; exon_id "ENST00000289488.2-1_ENSG00000184154.8.1";
chr11	/dev/stdin	stop_codon	71807934	71807936	.	+	0	gene_id "ENST00000289488.2-1_ENSG00000184154.8"; transcript_id "ENST00000289488.2-1_ENSG00000184154.8"; exon_number "6"; exon_id "ENST00000289488.2-1_ENSG00000184154.8.6";
chr11	/dev/stdin	transcript	71791583	71806611	.	+	.	gene_id "ENST00000289488.2-2_ENSG00000184154.8"; transcript_id "ENST00000289488.2-2_ENSG00000184154.8";
chr11	/dev/stdin	exon	71791583	71791931	.	+	.	gene_id "ENST00000289488.2-2_ENSG00000184154.8"; transcript_id "ENST00000289488.2-2_ENSG00000184154.8"; exon_number "1"; exon_id "ENST00000289488.2-2_ENSG00000184154.8.1";
chr11	/dev/stdin	CDS	71791583	71791931	.	+	0	gene_id "ENST00000289488.2-2_ENSG00000184154.8"; transcript_id "ENST00000289488.2-2_ENSG00000184154.8"; exon_number "1"; exon_id "ENST00000289488.2-2_ENSG00000184154.8.1";
chr11	/dev/stdin	exon	71799343	71799426	.	+	.	gene_id "ENST00000289488.2-2_ENSG00000184154.8"; transcript_id "ENST00000289488.2-2_ENSG00000184154.8"; exon_number "2"; exon_id "ENST00000289488.2-2_ENSG00000184154.8.2";
chr11	/dev/stdin	CDS	71799343	71799426	.	+	2	gene_id "ENST00000289488.2-2_ENSG00000184154.8"; transcript_id "ENST00000289488.2-2_ENSG00000184154.8"; exon_number "2"; exon_id "ENST00000289488.2-2_ENSG00000184154.8.2";
chr11	/dev/stdin	exon	71800075	71800211	.	+	.	gene_id "ENST00000289488.2-2_ENSG00000184154.8"; transcript_id "ENST00000289488.2-2_ENSG00000184154.8"; exon_number "3"; exon_id "ENST00000289488.2-2_ENSG00000184154.8.3";
chr11	/dev/stdin	CDS	71800075	71800211	.	+	2	gene_id "ENST00000289488.2-2_ENSG00000184154.8"; transcript_id "ENST00000289488.2-2_ENSG00000184154.8"; exon_number "3"; exon_id "ENST00000289488.2-2_ENSG00000184154.8.3";
chr11	/dev/stdin	exon	71804542	71804747	.	+	.	gene_id "ENST00000289488.2-2_ENSG00000184154.8"; transcript_id "ENST00000289488.2-2_ENSG00000184154.8"; exon_number "4"; exon_id "ENST00000289488.2-2_ENSG00000184154.8.4";
chr11	/dev/stdin	CDS	71804542	71804747	.	+	0	gene_id "ENST00000289488.2-2_ENSG00000184154.8"; transcript_id "ENST00000289488.2-2_ENSG00000184154.8"; exon_number "4"; exon_id "ENST00000289488.2-2_ENSG00000184154.8.4";
chr11	/dev/stdin	exon	71805994	71806142	.	+	.	gene_id "ENST00000289488.2-2_ENSG00000184154.8"; transcript_id "ENST00000289488.2-2_ENSG00000184154.8"; exon_number "5"; exon_id "ENST00000289488.2-2_ENSG00000184154.8.5";
chr11	/dev/stdin	CDS	71805994	71806142	.	+	1	gene_id "ENST00000289488.2-2_ENSG00000184154.8"; transcript_id "ENST00000289488.2-2_ENSG00000184154.8"; exon_number "5"; exon_id "ENST00000289488.2-2_ENSG00000184154.8.5";
chr11	/dev/stdin	exon	71806425	71806611	.	+	.	gene_id "ENST00000289488.2-2_ENSG00000184154.8"; transcript_id "ENST00000289488.2-2_ENSG00000184154.8"; exon_number "6"; exon_id "ENST00000289488.2-2_ENSG00000184154.8.6";
chr11	/dev/stdin	CDS	71806425	71806611	.	+	2	gene_id "ENST00000289488.2-2_ENSG00000184154.8"; transcript_id "ENST00000289488.2-2_ENSG00000184154.8"; exon_number "6"; exon_id "ENST00000289488.2-2_ENSG00000184154.8.6";
chr11	/dev/stdin	start_codon	71791583	71791585	.	+	0	gene_id "ENST00000289488.2-2_ENSG00000184154.8"; transcript_id "ENST00000289488.2-2_ENSG00000184154.8"; exon_number "1"; exon_id "ENST00000289488.2-2_ENSG00000184154.8.1";
chr11	/dev/stdin	transcript	71791824	71806885	.	+	.	gene_id "ebf40703-1ad8-4765-a1b6-9ddecda65df9_ENSG00000184154.8"; transcript_id "ebf40703-1ad8-4765-a1b6-9ddecda65df9_ENSG00000184154.8";
chr11	/dev/stdin	exon	71791824	71791931	.	+	.	gene_id "ebf40703-1ad8-4765-a1b6-9ddecda65df9_ENSG00000184154.8"; transcript_id "ebf40703-1ad8-4765-a1b6-9ddecda65df9_ENSG00000184154.8"; exon_number "1"; exon_id "ebf40703-1ad8-4765-a1b6-9ddecda65df9_ENSG00000184154.8.1";
chr11	/dev/stdin	CDS	71791824	71791931	.	+	0	gene_id "ebf40703-1ad8-4765-a1b6-9ddecda65df9_ENSG00000184154.8"; transcript_id "ebf40703-1ad8-4765-a1b6-9ddecda65df9_ENSG00000184154.8"; exon_number "1"; exon_id "ebf40703-1ad8-4765-a1b6-9ddecda65df9_ENSG00000184154.8.1";
chr11	/dev/stdin	exon	71799343	71799426	.	+	.	gene_id "ebf40703-1ad8-4765-a1b6-9ddecda65df9_ENSG00000184154.8"; transcript_id "ebf40703-1ad8-4765-a1b6-9ddecda65df9_ENSG00000184154.8"; exon_number "2"; exon_id "ebf40703-1ad8-4765-a1b6-9ddecda65df9_ENSG00000184154.8.2";
chr11	/dev/stdin	CDS	71799343	71799426	.	+	0	gene_id "ebf40703-1ad8-4765-a1b6-9ddecda65df9_ENSG00000184154.8"; transcript_id "ebf40703-1ad8-4765-a1b6-9ddecda65df9_ENSG00000184154.8"; exon_number "2"; exon_id "ebf40703-1ad8-4765-a1b6-9ddecda65df9_ENSG00000184154.8.2";
chr11	/dev/stdin	exon	71800075	71800211	.	+	.	gene_id "ebf40703-1ad8-4765-a1b6-9ddecda65df9_ENSG00000184154.8"; transcript_id "ebf40703-1ad8-4765-a1b6-9ddecda65df9_ENSG00000184154.8"; exon_number "3"; exon_id "ebf40703-1ad8-4765-a1b6-9ddecda65df9_ENSG00000184154.8.3";
chr11	/dev/stdin	CDS	71800075	71800211	.	+	0	gene_id "ebf40703-1ad8-4765-a1b6-9ddecda65df9_ENSG00000184154.8"; transcript_id "ebf40703-1ad8-4765-a1b6-9ddecda65df9_ENSG00000184154.8"; exon_number "3"; exon_id "ebf40703-1ad8-4765-a1b6-9ddecda65df9_ENSG00000184154.8.3";
chr11	/dev/stdin	exon	71804542	71804747	.	+	.	gene_id "ebf40703-1ad8-4765-a1b6-9ddecda65df9_ENSG00000184154.8"; transcript_id "ebf40703-1ad8-4765-a1b6-9ddecda65df9_ENSG00000184154.8"; exon_number "4"; exon_id "ebf40703-1ad8-4765-a1b6-9ddecda65df9_ENSG00000184154.8.4";
chr11	/dev/stdin	CDS	71804542	71804747	.	+	1	gene_id "ebf40703-1ad8-4765-a1b6-9ddecda65df9_ENSG00000184154.8"; transcript_id "ebf40703-1ad8-4765-a1b6-9ddecda65df9_ENSG00000184154.8"; exon_number "4"; exon_id "ebf40703-1ad8-4765-a1b6-9ddecda65df9_ENSG00000184154.8.4";
chr11	/dev/stdin	exon	71805994	71806142	.	+	.	gene_id "ebf40703-1ad8-4765-a1b6-9ddecda65df9_ENSG00000184154.8"; transcript_id "ebf40703-1ad8-4765-a1b6-9ddecda65df9_ENSG00000184154.8"; exon_number "5"; exon_id "ebf40703-1ad8-4765-a1b6-9ddecda65df9_ENSG00000184154.8.5";
chr11	/dev/stdin	CDS	71805994	71806142	.	+	2	gene_id "ebf40703-1ad8-4765-a1b6-9ddecda65df9_ENSG00000184154.8"; transcript_id "ebf40703-1ad8-4765-a1b6-9ddecda65df9_ENSG00000184154.8"; exon_number "5"; exon_id "ebf40703-1ad8-4765-a1b6-9ddecda65df9_ENSG00000184154.8.5";
chr11	/dev/stdin	exon	71806740	71806885	.	+	.	gene_id "ebf40703-1ad8-4765-a1b6-9ddecda65df9_ENSG00000184154.8"; transcript_id "ebf40703-1ad8-4765-a1b6-9ddecda65df9_ENSG00000184154.8"; exon_number "6"; exon_id "ebf40703-1ad8-4765-a1b6-9ddecda65df9_ENSG00000184154.8.6";
chr11	/dev/stdin	CDS	71806740	71806885	.	+	0	gene_id "ebf40703-1ad8-4765-a1b6-9ddecda65df9_ENSG00000184154.8"; transcript_id "ebf40703-1ad8-4765-a1b6-9ddecda65df9_ENSG00000184154.8"; exon_number "6"; exon_id "ebf40703-1ad8-4765-a1b6-9ddecda65df9_ENSG00000184154.8.6";
chr11	/dev/stdin	start_codon	71791824	71791826	.	+	0	gene_id "ebf40703-1ad8-4765-a1b6-9ddecda65df9_ENSG00000184154.8"; transcript_id "ebf40703-1ad8-4765-a1b6-9ddecda65df9_ENSG00000184154.8"; exon_number "1"; exon_id "ebf40703-1ad8-4765-a1b6-9ddecda65df9_ENSG00000184154.8.1";
chr11	/dev/stdin	transcript	71808339	71814326	.	-	.	gene_id "ENST00000278671.5_ENSG00000149357.5"; transcript_id "ENST00000278671.5_ENSG00000149357.5";
chr11	/dev/stdin	exon	71808339	71808960	.	-	.	gene_id "ENST00000278671.5_ENSG00000149357.5"; transcript_id "ENST00000278671.5_ENSG00000149357.5"; exon_number "1"; exon_id "ENST00000278671.5_ENSG00000149357.5.1";
chr11	/dev/stdin	CDS	71808342	71808960	.	-	1	gene_id "ENST00000278671.5_ENSG00000149357.5"; transcript_id "ENST00000278671.5_ENSG00000149357.5"; exon_number "1"; exon_id "ENST00000278671.5_ENSG00000149357.5.1";
chr11	/dev/stdin	exon	71809335	71809461	.	-	.	gene_id "ENST00000278671.5_ENSG00000149357.5"; transcript_id "ENST00000278671.5_ENSG00000149357.5"; exon_number "2"; exon_id "ENST00000278671.5_ENSG00000149357.5.2";
chr11	/dev/stdin	CDS	71809335	71809461	.	-	2	gene_id "ENST00000278671.5_ENSG00000149357.5"; transcript_id "ENST00000278671.5_ENSG00000149357.5"; exon_number "2"; exon_id "ENST00000278671.5_ENSG00000149357.5.2";
chr11	/dev/stdin	exon	71809827	71809904	.	-	.	gene_id "ENST00000278671.5_ENSG00000149357.5"; transcript_id "ENST00000278671.5_ENSG00000149357.5"; exon_number "3"; exon_id "ENST00000278671.5_ENSG00000149357.5.3";
chr11	/dev/stdin	CDS	71809827	71809904	.	-	2	gene_id "ENST00000278671.5_ENSG00000149357.5"; transcript_id "ENST00000278671.5_ENSG00000149357.5"; exon_number "3"; exon_id "ENST00000278671.5_ENSG00000149357.5.3";
chr11	/dev/stdin	exon	71810157	71810302	.	-	.	gene_id "ENST00000278671.5_ENSG00000149357.5"; transcript_id "ENST00000278671.5_ENSG00000149357.5"; exon_number "4"; exon_id "ENST00000278671.5_ENSG00000149357.5.4";
chr11	/dev/stdin	CDS	71810157	71810302	.	-	1	gene_id "ENST00000278671.5_ENSG00000149357.5"; transcript_id "ENST00000278671.5_ENSG00000149357.5"; exon_number "4"; exon_id "ENST00000278671.5_ENSG00000149357.5.4";
chr11	/dev/stdin	exon	71814229	71814326	.	-	.	gene_id "ENST00000278671.5_ENSG00000149357.5"; transcript_id "ENST00000278671.5_ENSG00000149357.5"; exon_number "5"; exon_id "ENST00000278671.5_ENSG00000149357.5.5";
chr11	/dev/stdin	CDS	71814229	71814326	.	-	0	gene_id "ENST00000278671.5_ENSG00000149357.5"; transcript_id "ENST00000278671.5_ENSG00000149357.5"; exon_number "5"; exon_id "ENST00000278671.5_ENSG00000149357.5.5";
chr11	/dev/stdin	start_codon	71814324	71814326	.	-	0	gene_id "ENST00000278671.5_ENSG00000149357.5"; transcript_id "ENST00000278671.5_ENSG00000149357.5"; exon_number "5"; exon_id "ENST00000278671.5_ENSG00000149357.5.5";
chr11	/dev/stdin	stop_codon	71808339	71808341	.	-	0	gene_id "ENST00000278671.5_ENSG00000149357.5"; transcript_id "ENST00000278671.5_ENSG00000149357.5"; exon_number "1"; exon_id "ENST00000278671.5_ENSG00000149357.5.1";
chr11	/dev/stdin	transcript	71808339	71814433	.	-	.	gene_id "ENST00000278671.5-1_ENSG00000149357.5"; transcript_id "ENST00000278671.5-1_ENSG00000149357.5";
chr11	/dev/stdin	exon	71808339	71808960	.	-	.	gene_id "ENST00000278671.5-1_ENSG00000149357.5"; transcript_id "ENST00000278671.5-1_ENSG00000149357.5"; exon_number "1"; exon_id "ENST00000278671.5-1_ENSG00000149357.5.1";
chr11	/dev/stdin	CDS	71808339	71808960	.	-	2	gene_id "ENST00000278671.5-1_ENSG00000149357.5"; transcript_id "ENST00000278671.5-1_ENSG00000149357.5"; exon_number "1"; exon_id "ENST00000278671.5-1_ENSG00000149357.5.1";
chr11	/dev/stdin	exon	71809335	71809461	.	-	.	gene_id "ENST00000278671.5-1_ENSG00000149357.5"; transcript_id "ENST00000278671.5-1_ENSG00000149357.5"; exon_number "2"; exon_id "ENST00000278671.5-1_ENSG00000149357.5.2";
chr11	/dev/stdin	CDS	71809335	71809461	.	-	0	gene_id "ENST00000278671.5-1_ENSG00000149357.5"; transcript_id "ENST00000278671.5-1_ENSG00000149357.5"; exon_number "2"; exon_id "ENST00000278671.5-1_ENSG00000149357.5.2";
chr11	/dev/stdin	exon	71809827	71809904	.	-	.	gene_id "ENST00000278671.5-1_ENSG00000149357.5"; transcript_id "ENST00000278671.5-1_ENSG00000149357.5"; exon_number "3"; exon_id "ENST00000278671.5-1_ENSG00000149357.5.3";
chr11	/dev/stdin	CDS	71809827	71809904	.	-	0	gene_id "ENST00000278671.5-1_ENSG00000149357.5"; transcript_id "ENST00000278671.5-1_ENSG00000149357.5"; exon_number "3"; exon_id "ENST00000278671.5-1_ENSG00000149357.5.3";
chr11	/dev/stdin	exon	71810157	71810302	.	-	.	gene_id "ENST00000278671.5-1_ENSG00000149357.5"; transcript_id "ENST00000278671.5-1_ENSG00000149357.5"; exon_number "4"; exon_id "ENST00000278671.5-1_ENSG00000149357.5.4";
chr11	/dev/stdin	CDS	71810157	71810302	.	-	2	gene_id "ENST00000278671.5-1_ENSG00000149357.5"; transcript_id "ENST00000278671.5-1_ENSG00000149357.5"; exon_number "4"; exon_id "ENST00000278671.5-1_ENSG00000149357.5.4";
chr11	/dev/stdin	exon	71814229	71814433	.	-	.	gene_id "ENST00000278671.5-1_ENSG00000149357.5"; transcript_id "ENST00000278671.5-1_ENSG00000149357.5"; exon_number "5"; exon_id "ENST00000278671.5-1_ENSG00000149357.5.5";
chr11	/dev/stdin	CDS	71814229	71814433	.	-	0	gene_id "ENST00000278671.5-1_ENSG00000149357.5"; transcript_id "ENST00000278671.5-1_ENSG00000149357.5"; exon_number "5"; exon_id "ENST00000278671.5-1_ENSG00000149357.5.5";
chr11	/dev/stdin	start_codon	71814431	71814433	.	-	0	gene_id "ENST00000278671.5-1_ENSG00000149357.5"; transcript_id "ENST00000278671.5-1_ENSG00000149357.5"; exon_number "5"; exon_id "ENST00000278671.5-1_ENSG00000149357.5.5";
chr11	/dev/stdin	transcript	71808474	71814326	.	-	.	gene_id "ENST00000278671.5-2_ENSG00000149357.5"; transcript_id "ENST00000278671.5-2_ENSG00000149357.5";
chr11	/dev/stdin	exon	71808474	71808960	.	-	.	gene_id "ENST00000278671.5-2_ENSG00000149357.5"; transcript_id "ENST00000278671.5-2_ENSG00000149357.5"; exon_number "1"; exon_id "ENST00000278671.5-2_ENSG00000149357.5.1";
chr11	/dev/stdin	CDS	71808477	71808960	.	-	1	gene_id "ENST00000278671.5-2_ENSG00000149357.5"; transcript_id "ENST00000278671.5-2_ENSG00000149357.5"; exon_number "1"; exon_id "ENST00000278671.5-2_ENSG00000149357.5.1";
chr11	/dev/stdin	exon	71809335	71809461	.	-	.	gene_id "ENST00000278671.5-2_ENSG00000149357.5"; transcript_id "ENST00000278671.5-2_ENSG00000149357.5"; exon_number "2"; exon_id "ENST00000278671.5-2_ENSG00000149357.5.2";
chr11	/dev/stdin	CDS	71809335	71809461	.	-	2	gene_id "ENST00000278671.5-2_ENSG00000149357.5"; transcript_id "ENST00000278671.5-2_ENSG00000149357.5"; exon_number "2"; exon_id "ENST00000278671.5-2_ENSG00000149357.5.2";
chr11	/dev/stdin	exon	71809827	71809904	.	-	.	gene_id "ENST00000278671.5-2_ENSG00000149357.5"; transcript_id "ENST00000278671.5-2_ENSG00000149357.5"; exon_number "3"; exon_id "ENST00000278671.5-2_ENSG00000149357.5.3";
chr11	/dev/stdin	CDS	71809827	71809904	.	-	2	gene_id "ENST00000278671.5-2_ENSG00000149357.5"; transcript_id "ENST00000278671.5-2_ENSG00000149357.5"; exon_number "3"; exon_id "ENST00000278671.5-2_ENSG00000149357.5.3";
chr11	/dev/stdin	exon	71810157	71810302	.	-	.	gene_id "ENST00000278671.5-2_ENSG00000149357.5"; transcript_id "ENST00000278671.5-2_ENSG00000149357.5"; exon_number "4"; exon_id "ENST00000278671.5-2_ENSG00000149357.5.4";
chr11	/dev/stdin	CDS	71810157	71810302	.	-	1	gene_id "ENST00000278671.5-2_ENSG00000149357.5"; transcript_id "ENST00000278671.5-2_ENSG00000149357.5"; exon_number "4"; exon_id "ENST00000278671.5-2_ENSG00000149357.5.4";
chr11	/dev/stdin	exon	71814229	71814326	.	-	.	gene_id "ENST00000278671.5-2_ENSG00000149357.5"; transcript_id "ENST00000278671.5-2_ENSG00000149357.5"; exon_number "5"; exon_id "ENST00000278671.5-2_ENSG00000149357.5.5";
chr11	/dev/stdin	CDS	71814229	71814326	.	-	0	gene_id "ENST00000278671.5-2_ENSG00000149357.5"; transcript_id "ENST00000278671.5-2_ENSG00000149357.5"; exon_number "5"; exon_id "ENST00000278671.5-2_ENSG00000149357.5.5";
chr11	/dev/stdin	start_codon	71814324	71814326	.	-	0	gene_id "ENST00000278671.5-2_ENSG00000149357.5"; transcript_id "ENST00000278671.5-2_ENSG00000149357.5"; exon_number "5"; exon_id "ENST00000278671.5-2_ENSG00000149357.5.5";
chr11	/dev/stdin	stop_codon	71808474	71808476	.	-	0	gene_id "ENST00000278671.5-2_ENSG00000149357.5"; transcript_id "ENST00000278671.5-2_ENSG00000149357.5"; exon_number "1"; exon_id "ENST00000278671.5-2_ENSG00000149357.5.1";
chr11	/dev/stdin	transcript	71808474	71814433	.	-	.	gene_id "ENST00000278671.5-3_ENSG00000149357.5"; transcript_id "ENST00000278671.5-3_ENSG00000149357.5";
chr11	/dev/stdin	exon	71808474	71808960	.	-	.	gene_id "ENST00000278671.5-3_ENSG00000149357.5"; transcript_id "ENST00000278671.5-3_ENSG00000149357.5"; exon_number "1"; exon_id "ENST00000278671.5-3_ENSG00000149357.5.1";
chr11	/dev/stdin	CDS	71808474	71808960	.	-	2	gene_id "ENST00000278671.5-3_ENSG00000149357.5"; transcript_id "ENST00000278671.5-3_ENSG00000149357.5"; exon_number "1"; exon_id "ENST00000278671.5-3_ENSG00000149357.5.1";
chr11	/dev/stdin	exon	71809335	71809461	.	-	.	gene_id "ENST00000278671.5-3_ENSG00000149357.5"; transcript_id "ENST00000278671.5-3_ENSG00000149357.5"; exon_number "2"; exon_id "ENST00000278671.5-3_ENSG00000149357.5.2";
chr11	/dev/stdin	CDS	71809335	71809461	.	-	0	gene_id "ENST00000278671.5-3_ENSG00000149357.5"; transcript_id "ENST00000278671.5-3_ENSG00000149357.5"; exon_number "2"; exon_id "ENST00000278671.5-3_ENSG00000149357.5.2";
chr11	/dev/stdin	exon	71809827	71809904	.	-	.	gene_id "ENST00000278671.5-3_ENSG00000149357.5"; transcript_id "ENST00000278671.5-3_ENSG00000149357.5"; exon_number "3"; exon_id "ENST00000278671.5-3_ENSG00000149357.5.3";
chr11	/dev/stdin	CDS	71809827	71809904	.	-	0	gene_id "ENST00000278671.5-3_ENSG00000149357.5"; transcript_id "ENST00000278671.5-3_ENSG00000149357.5"; exon_number "3"; exon_id "ENST00000278671.5-3_ENSG00000149357.5.3";
chr11	/dev/stdin	exon	71810157	71810302	.	-	.	gene_id "ENST00000278671.5-3_ENSG00000149357.5"; transcript_id "ENST00000278671.5-3_ENSG00000149357.5"; exon_number "4"; exon_id "ENST00000278671.5-3_ENSG00000149357.5.4";
chr11	/dev/stdin	CDS	71810157	71810302	.	-	2	gene_id "ENST00000278671.5-3_ENSG00000149357.5"; transcript_id "ENST00000278671.5-3_ENSG00000149357.5"; exon_number "4"; exon_id "ENST00000278671.5-3_ENSG00000149357.5.4";
chr11	/dev/stdin	exon	71814229	71814433	.	-	.	gene_id "ENST00000278671.5-3_ENSG00000149357.5"; transcript_id "ENST00000278671.5-3_ENSG00000149357.5"; exon_number "5"; exon_id "ENST00000278671.5-3_ENSG00000149357.5.5";
chr11	/dev/stdin	CDS	71814229	71814433	.	-	0	gene_id "ENST00000278671.5-3_ENSG00000149357.5"; transcript_id "ENST00000278671.5-3_ENSG00000149357.5"; exon_number "5"; exon_id "ENST00000278671.5-3_ENSG00000149357.5.5";
chr11	/dev/stdin	start_codon	71814431	71814433	.	-	0	gene_id "ENST00000278671.5-3_ENSG00000149357.5"; transcript_id "ENST00000278671.5-3_ENSG00000149357.5"; exon_number "5"; exon_id "ENST00000278671.5-3_ENSG00000149357.5.5";
chr11	/dev/stdin	transcript	71808339	71814326	.	-	.	gene_id "bb1b4e48-ff59-4b77-ae85-6fee6abd9bbb_ENSG00000149357.5"; transcript_id "bb1b4e48-ff59-4b77-ae85-6fee6abd9bbb_ENSG00000149357.5";
chr11	/dev/stdin	exon	71808339	71808952	.	-	.	gene_id "bb1b4e48-ff59-4b77-ae85-6fee6abd9bbb_ENSG00000149357.5"; transcript_id "bb1b4e48-ff59-4b77-ae85-6fee6abd9bbb_ENSG00000149357.5"; exon_number "1"; exon_id "bb1b4e48-ff59-4b77-ae85-6fee6abd9bbb_ENSG00000149357.5.1";
chr11	/dev/stdin	CDS	71808339	71808952	.	-	1	gene_id "bb1b4e48-ff59-4b77-ae85-6fee6abd9bbb_ENSG00000149357.5"; transcript_id "bb1b4e48-ff59-4b77-ae85-6fee6abd9bbb_ENSG00000149357.5"; exon_number "1"; exon_id "bb1b4e48-ff59-4b77-ae85-6fee6abd9bbb_ENSG00000149357.5.1";
chr11	/dev/stdin	exon	71809335	71809461	.	-	.	gene_id "bb1b4e48-ff59-4b77-ae85-6fee6abd9bbb_ENSG00000149357.5"; transcript_id "bb1b4e48-ff59-4b77-ae85-6fee6abd9bbb_ENSG00000149357.5"; exon_number "2"; exon_id "bb1b4e48-ff59-4b77-ae85-6fee6abd9bbb_ENSG00000149357.5.2";
chr11	/dev/stdin	CDS	71809335	71809461	.	-	2	gene_id "bb1b4e48-ff59-4b77-ae85-6fee6abd9bbb_ENSG00000149357.5"; transcript_id "bb1b4e48-ff59-4b77-ae85-6fee6abd9bbb_ENSG00000149357.5"; exon_number "2"; exon_id "bb1b4e48-ff59-4b77-ae85-6fee6abd9bbb_ENSG00000149357.5.2";
chr11	/dev/stdin	exon	71809827	71809904	.	-	.	gene_id "bb1b4e48-ff59-4b77-ae85-6fee6abd9bbb_ENSG00000149357.5"; transcript_id "bb1b4e48-ff59-4b77-ae85-6fee6abd9bbb_ENSG00000149357.5"; exon_number "3"; exon_id "bb1b4e48-ff59-4b77-ae85-6fee6abd9bbb_ENSG00000149357.5.3";
chr11	/dev/stdin	CDS	71809827	71809904	.	-	2	gene_id "bb1b4e48-ff59-4b77-ae85-6fee6abd9bbb_ENSG00000149357.5"; transcript_id "bb1b4e48-ff59-4b77-ae85-6fee6abd9bbb_ENSG00000149357.5"; exon_number "3"; exon_id "bb1b4e48-ff59-4b77-ae85-6fee6abd9bbb_ENSG00000149357.5.3";
chr11	/dev/stdin	exon	71810157	71810302	.	-	.	gene_id "bb1b4e48-ff59-4b77-ae85-6fee6abd9bbb_ENSG00000149357.5"; transcript_id "bb1b4e48-ff59-4b77-ae85-6fee6abd9bbb_ENSG00000149357.5"; exon_number "4"; exon_id "bb1b4e48-ff59-4b77-ae85-6fee6abd9bbb_ENSG00000149357.5.4";
chr11	/dev/stdin	CDS	71810157	71810302	.	-	1	gene_id "bb1b4e48-ff59-4b77-ae85-6fee6abd9bbb_ENSG00000149357.5"; transcript_id "bb1b4e48-ff59-4b77-ae85-6fee6abd9bbb_ENSG00000149357.5"; exon_number "4"; exon_id "bb1b4e48-ff59-4b77-ae85-6fee6abd9bbb_ENSG00000149357.5.4";
chr11	/dev/stdin	exon	71814229	71814326	.	-	.	gene_id "bb1b4e48-ff59-4b77-ae85-6fee6abd9bbb_ENSG00000149357.5"; transcript_id "bb1b4e48-ff59-4b77-ae85-6fee6abd9bbb_ENSG00000149357.5"; exon_number "5"; exon_id "bb1b4e48-ff59-4b77-ae85-6fee6abd9bbb_ENSG00000149357.5.5";
chr11	/dev/stdin	CDS	71814229	71814326	.	-	0	gene_id "bb1b4e48-ff59-4b77-ae85-6fee6abd9bbb_ENSG00000149357.5"; transcript_id "bb1b4e48-ff59-4b77-ae85-6fee6abd9bbb_ENSG00000149357.5"; exon_number "5"; exon_id "bb1b4e48-ff59-4b77-ae85-6fee6abd9bbb_ENSG00000149357.5.5";
chr11	/dev/stdin	start_codon	71814324	71814326	.	-	0	gene_id "bb1b4e48-ff59-4b77-ae85-6fee6abd9bbb_ENSG00000149357.5"; transcript_id "bb1b4e48-ff59-4b77-ae85-6fee6abd9bbb_ENSG00000149357.5"; exon_number "5"; exon_id "bb1b4e48-ff59-4b77-ae85-6fee6abd9bbb_ENSG00000149357.5.5";
chr11	/dev/stdin	transcript	71808339	71823826	.	-	.	gene_id "fcdb2512-315a-454b-9690-ea05edf9ada1_ENSG00000110200.4"; transcript_id "fcdb2512-315a-454b-9690-ea05edf9ada1_ENSG00000110200.4";
chr11	/dev/stdin	exon	71808339	71808960	.	-	.	gene_id "fcdb2512-315a-454b-9690-ea05edf9ada1_ENSG00000110200.4"; transcript_id "fcdb2512-315a-454b-9690-ea05edf9ada1_ENSG00000110200.4"; exon_number "1"; exon_id "fcdb2512-315a-454b-9690-ea05edf9ada1_ENSG00000110200.4.1";
chr11	/dev/stdin	CDS	71808339	71808960	.	-	2	gene_id "fcdb2512-315a-454b-9690-ea05edf9ada1_ENSG00000110200.4"; transcript_id "fcdb2512-315a-454b-9690-ea05edf9ada1_ENSG00000110200.4"; exon_number "1"; exon_id "fcdb2512-315a-454b-9690-ea05edf9ada1_ENSG00000110200.4.1";
chr11	/dev/stdin	exon	71809335	71809461	.	-	.	gene_id "fcdb2512-315a-454b-9690-ea05edf9ada1_ENSG00000110200.4"; transcript_id "fcdb2512-315a-454b-9690-ea05edf9ada1_ENSG00000110200.4"; exon_number "2"; exon_id "fcdb2512-315a-454b-9690-ea05edf9ada1_ENSG00000110200.4.2";
chr11	/dev/stdin	CDS	71809335	71809461	.	-	0	gene_id "fcdb2512-315a-454b-9690-ea05edf9ada1_ENSG00000110200.4"; transcript_id "fcdb2512-315a-454b-9690-ea05edf9ada1_ENSG00000110200.4"; exon_number "2"; exon_id "fcdb2512-315a-454b-9690-ea05edf9ada1_ENSG00000110200.4.2";
chr11	/dev/stdin	exon	71809827	71809904	.	-	.	gene_id "fcdb2512-315a-454b-9690-ea05edf9ada1_ENSG00000110200.4"; transcript_id "fcdb2512-315a-454b-9690-ea05edf9ada1_ENSG00000110200.4"; exon_number "3"; exon_id "fcdb2512-315a-454b-9690-ea05edf9ada1_ENSG00000110200.4.3";
chr11	/dev/stdin	CDS	71809827	71809904	.	-	0	gene_id "fcdb2512-315a-454b-9690-ea05edf9ada1_ENSG00000110200.4"; transcript_id "fcdb2512-315a-454b-9690-ea05edf9ada1_ENSG00000110200.4"; exon_number "3"; exon_id "fcdb2512-315a-454b-9690-ea05edf9ada1_ENSG00000110200.4.3";
chr11	/dev/stdin	exon	71810157	71810302	.	-	.	gene_id "fcdb2512-315a-454b-9690-ea05edf9ada1_ENSG00000110200.4"; transcript_id "fcdb2512-315a-454b-9690-ea05edf9ada1_ENSG00000110200.4"; exon_number "4"; exon_id "fcdb2512-315a-454b-9690-ea05edf9ada1_ENSG00000110200.4.4";
chr11	/dev/stdin	CDS	71810157	71810302	.	-	2	gene_id "fcdb2512-315a-454b-9690-ea05edf9ada1_ENSG00000110200.4"; transcript_id "fcdb2512-315a-454b-9690-ea05edf9ada1_ENSG00000110200.4"; exon_number "4"; exon_id "fcdb2512-315a-454b-9690-ea05edf9ada1_ENSG00000110200.4.4";
chr11	/dev/stdin	exon	71821134	71821271	.	-	.	gene_id "fcdb2512-315a-454b-9690-ea05edf9ada1_ENSG00000110200.4"; transcript_id "fcdb2512-315a-454b-9690-ea05edf9ada1_ENSG00000110200.4"; exon_number "5"; exon_id "fcdb2512-315a-454b-9690-ea05edf9ada1_ENSG00000110200.4.5";
chr11	/dev/stdin	CDS	71821134	71821271	.	-	2	gene_id "fcdb2512-315a-454b-9690-ea05edf9ada1_ENSG00000110200.4"; transcript_id "fcdb2512-315a-454b-9690-ea05edf9ada1_ENSG00000110200.4"; exon_number "5"; exon_id "fcdb2512-315a-454b-9690-ea05edf9ada1_ENSG00000110200.4.5";
chr11	/dev/stdin	exon	71821590	71821649	.	-	.	gene_id "fcdb2512-315a-454b-9690-ea05edf9ada1_ENSG00000110200.4"; transcript_id "fcdb2512-315a-454b-9690-ea05edf9ada1_ENSG00000110200.4"; exon_number "6"; exon_id "fcdb2512-315a-454b-9690-ea05edf9ada1_ENSG00000110200.4.6";
chr11	/dev/stdin	CDS	71821590	71821649	.	-	2	gene_id "fcdb2512-315a-454b-9690-ea05edf9ada1_ENSG00000110200.4"; transcript_id "fcdb2512-315a-454b-9690-ea05edf9ada1_ENSG00000110200.4"; exon_number "6"; exon_id "fcdb2512-315a-454b-9690-ea05edf9ada1_ENSG00000110200.4.6";
chr11	/dev/stdin	exon	71822203	71822332	.	-	.	gene_id "fcdb2512-315a-454b-9690-ea05edf9ada1_ENSG00000110200.4"; transcript_id "fcdb2512-315a-454b-9690-ea05edf9ada1_ENSG00000110200.4"; exon_number "7"; exon_id "fcdb2512-315a-454b-9690-ea05edf9ada1_ENSG00000110200.4.7";
chr11	/dev/stdin	CDS	71822203	71822332	.	-	0	gene_id "fcdb2512-315a-454b-9690-ea05edf9ada1_ENSG00000110200.4"; transcript_id "fcdb2512-315a-454b-9690-ea05edf9ada1_ENSG00000110200.4"; exon_number "7"; exon_id "fcdb2512-315a-454b-9690-ea05edf9ada1_ENSG00000110200.4.7";
chr11	/dev/stdin	exon	71822458	71822542	.	-	.	gene_id "fcdb2512-315a-454b-9690-ea05edf9ada1_ENSG00000110200.4"; transcript_id "fcdb2512-315a-454b-9690-ea05edf9ada1_ENSG00000110200.4"; exon_number "8"; exon_id "fcdb2512-315a-454b-9690-ea05edf9ada1_ENSG00000110200.4.8";
chr11	/dev/stdin	CDS	71822458	71822542	.	-	1	gene_id "fcdb2512-315a-454b-9690-ea05edf9ada1_ENSG00000110200.4"; transcript_id "fcdb2512-315a-454b-9690-ea05edf9ada1_ENSG00000110200.4"; exon_number "8"; exon_id "fcdb2512-315a-454b-9690-ea05edf9ada1_ENSG00000110200.4.8";
chr11	/dev/stdin	exon	71823696	71823826	.	-	.	gene_id "fcdb2512-315a-454b-9690-ea05edf9ada1_ENSG00000110200.4"; transcript_id "fcdb2512-315a-454b-9690-ea05edf9ada1_ENSG00000110200.4"; exon_number "9"; exon_id "fcdb2512-315a-454b-9690-ea05edf9ada1_ENSG00000110200.4.9";
chr11	/dev/stdin	CDS	71823696	71823826	.	-	0	gene_id "fcdb2512-315a-454b-9690-ea05edf9ada1_ENSG00000110200.4"; transcript_id "fcdb2512-315a-454b-9690-ea05edf9ada1_ENSG00000110200.4"; exon_number "9"; exon_id "fcdb2512-315a-454b-9690-ea05edf9ada1_ENSG00000110200.4.9";
chr11	/dev/stdin	start_codon	71823824	71823826	.	-	0	gene_id "fcdb2512-315a-454b-9690-ea05edf9ada1_ENSG00000110200.4"; transcript_id "fcdb2512-315a-454b-9690-ea05edf9ada1_ENSG00000110200.4"; exon_number "9"; exon_id "fcdb2512-315a-454b-9690-ea05edf9ada1_ENSG00000110200.4.9";
chr11	/dev/stdin	transcript	71808339	71814326	.	-	.	gene_id "31e3f9fa-ccb3-42b9-aa70-e0fc74eea795_ENSG00000149357.5"; transcript_id "31e3f9fa-ccb3-42b9-aa70-e0fc74eea795_ENSG00000149357.5";
chr11	/dev/stdin	exon	71808339	71808960	.	-	.	gene_id "31e3f9fa-ccb3-42b9-aa70-e0fc74eea795_ENSG00000149357.5"; transcript_id "31e3f9fa-ccb3-42b9-aa70-e0fc74eea795_ENSG00000149357.5"; exon_number "1"; exon_id "31e3f9fa-ccb3-42b9-aa70-e0fc74eea795_ENSG00000149357.5.1";
chr11	/dev/stdin	CDS	71808339	71808960	.	-	2	gene_id "31e3f9fa-ccb3-42b9-aa70-e0fc74eea795_ENSG00000149357.5"; transcript_id "31e3f9fa-ccb3-42b9-aa70-e0fc74eea795_ENSG00000149357.5"; exon_number "1"; exon_id "31e3f9fa-ccb3-42b9-aa70-e0fc74eea795_ENSG00000149357.5.1";
chr11	/dev/stdin	exon	71809827	71809904	.	-	.	gene_id "31e3f9fa-ccb3-42b9-aa70-e0fc74eea795_ENSG00000149357.5"; transcript_id "31e3f9fa-ccb3-42b9-aa70-e0fc74eea795_ENSG00000149357.5"; exon_number "2"; exon_id "31e3f9fa-ccb3-42b9-aa70-e0fc74eea795_ENSG00000149357.5.2";
chr11	/dev/stdin	CDS	71809827	71809904	.	-	2	gene_id "31e3f9fa-ccb3-42b9-aa70-e0fc74eea795_ENSG00000149357.5"; transcript_id "31e3f9fa-ccb3-42b9-aa70-e0fc74eea795_ENSG00000149357.5"; exon_number "2"; exon_id "31e3f9fa-ccb3-42b9-aa70-e0fc74eea795_ENSG00000149357.5.2";
chr11	/dev/stdin	exon	71810157	71810302	.	-	.	gene_id "31e3f9fa-ccb3-42b9-aa70-e0fc74eea795_ENSG00000149357.5"; transcript_id "31e3f9fa-ccb3-42b9-aa70-e0fc74eea795_ENSG00000149357.5"; exon_number "3"; exon_id "31e3f9fa-ccb3-42b9-aa70-e0fc74eea795_ENSG00000149357.5.3";
chr11	/dev/stdin	CDS	71810157	71810302	.	-	1	gene_id "31e3f9fa-ccb3-42b9-aa70-e0fc74eea795_ENSG00000149357.5"; transcript_id "31e3f9fa-ccb3-42b9-aa70-e0fc74eea795_ENSG00000149357.5"; exon_number "3"; exon_id "31e3f9fa-ccb3-42b9-aa70-e0fc74eea795_ENSG00000149357.5.3";
chr11	/dev/stdin	exon	71814229	71814326	.	-	.	gene_id "31e3f9fa-ccb3-42b9-aa70-e0fc74eea795_ENSG00000149357.5"; transcript_id "31e3f9fa-ccb3-42b9-aa70-e0fc74eea795_ENSG00000149357.5"; exon_number "4"; exon_id "31e3f9fa-ccb3-42b9-aa70-e0fc74eea795_ENSG00000149357.5.4";
chr11	/dev/stdin	CDS	71814229	71814326	.	-	0	gene_id "31e3f9fa-ccb3-42b9-aa70-e0fc74eea795_ENSG00000149357.5"; transcript_id "31e3f9fa-ccb3-42b9-aa70-e0fc74eea795_ENSG00000149357.5"; exon_number "4"; exon_id "31e3f9fa-ccb3-42b9-aa70-e0fc74eea795_ENSG00000149357.5.4";
chr11	/dev/stdin	start_codon	71814324	71814326	.	-	0	gene_id "31e3f9fa-ccb3-42b9-aa70-e0fc74eea795_ENSG00000149357.5"; transcript_id "31e3f9fa-ccb3-42b9-aa70-e0fc74eea795_ENSG00000149357.5"; exon_number "4"; exon_id "31e3f9fa-ccb3-42b9-aa70-e0fc74eea795_ENSG00000149357.5.4";
chr11	/dev/stdin	transcript	71808339	71823826	.	-	.	gene_id "f30806d4-b209-4f98-819c-28d03bc03a6c_ENSG00000110200.4"; transcript_id "f30806d4-b209-4f98-819c-28d03bc03a6c_ENSG00000110200.4";
chr11	/dev/stdin	exon	71808339	71808960	.	-	.	gene_id "f30806d4-b209-4f98-819c-28d03bc03a6c_ENSG00000110200.4"; transcript_id "f30806d4-b209-4f98-819c-28d03bc03a6c_ENSG00000110200.4"; exon_number "1"; exon_id "f30806d4-b209-4f98-819c-28d03bc03a6c_ENSG00000110200.4.1";
chr11	/dev/stdin	CDS	71808342	71808960	.	-	1	gene_id "f30806d4-b209-4f98-819c-28d03bc03a6c_ENSG00000110200.4"; transcript_id "f30806d4-b209-4f98-819c-28d03bc03a6c_ENSG00000110200.4"; exon_number "1"; exon_id "f30806d4-b209-4f98-819c-28d03bc03a6c_ENSG00000110200.4.1";
chr11	/dev/stdin	exon	71809335	71809461	.	-	.	gene_id "f30806d4-b209-4f98-819c-28d03bc03a6c_ENSG00000110200.4"; transcript_id "f30806d4-b209-4f98-819c-28d03bc03a6c_ENSG00000110200.4"; exon_number "2"; exon_id "f30806d4-b209-4f98-819c-28d03bc03a6c_ENSG00000110200.4.2";
chr11	/dev/stdin	CDS	71809335	71809461	.	-	2	gene_id "f30806d4-b209-4f98-819c-28d03bc03a6c_ENSG00000110200.4"; transcript_id "f30806d4-b209-4f98-819c-28d03bc03a6c_ENSG00000110200.4"; exon_number "2"; exon_id "f30806d4-b209-4f98-819c-28d03bc03a6c_ENSG00000110200.4.2";
chr11	/dev/stdin	exon	71809827	71809904	.	-	.	gene_id "f30806d4-b209-4f98-819c-28d03bc03a6c_ENSG00000110200.4"; transcript_id "f30806d4-b209-4f98-819c-28d03bc03a6c_ENSG00000110200.4"; exon_number "3"; exon_id "f30806d4-b209-4f98-819c-28d03bc03a6c_ENSG00000110200.4.3";
chr11	/dev/stdin	CDS	71809827	71809904	.	-	2	gene_id "f30806d4-b209-4f98-819c-28d03bc03a6c_ENSG00000110200.4"; transcript_id "f30806d4-b209-4f98-819c-28d03bc03a6c_ENSG00000110200.4"; exon_number "3"; exon_id "f30806d4-b209-4f98-819c-28d03bc03a6c_ENSG00000110200.4.3";
chr11	/dev/stdin	exon	71810157	71810302	.	-	.	gene_id "f30806d4-b209-4f98-819c-28d03bc03a6c_ENSG00000110200.4"; transcript_id "f30806d4-b209-4f98-819c-28d03bc03a6c_ENSG00000110200.4"; exon_number "4"; exon_id "f30806d4-b209-4f98-819c-28d03bc03a6c_ENSG00000110200.4.4";
chr11	/dev/stdin	CDS	71810157	71810302	.	-	1	gene_id "f30806d4-b209-4f98-819c-28d03bc03a6c_ENSG00000110200.4"; transcript_id "f30806d4-b209-4f98-819c-28d03bc03a6c_ENSG00000110200.4"; exon_number "4"; exon_id "f30806d4-b209-4f98-819c-28d03bc03a6c_ENSG00000110200.4.4";
chr11	/dev/stdin	exon	71821134	71821271	.	-	.	gene_id "f30806d4-b209-4f98-819c-28d03bc03a6c_ENSG00000110200.4"; transcript_id "f30806d4-b209-4f98-819c-28d03bc03a6c_ENSG00000110200.4"; exon_number "5"; exon_id "f30806d4-b209-4f98-819c-28d03bc03a6c_ENSG00000110200.4.5";
chr11	/dev/stdin	CDS	71821134	71821271	.	-	1	gene_id "f30806d4-b209-4f98-819c-28d03bc03a6c_ENSG00000110200.4"; transcript_id "f30806d4-b209-4f98-819c-28d03bc03a6c_ENSG00000110200.4"; exon_number "5"; exon_id "f30806d4-b209-4f98-819c-28d03bc03a6c_ENSG00000110200.4.5";
chr11	/dev/stdin	exon	71821590	71821649	.	-	.	gene_id "f30806d4-b209-4f98-819c-28d03bc03a6c_ENSG00000110200.4"; transcript_id "f30806d4-b209-4f98-819c-28d03bc03a6c_ENSG00000110200.4"; exon_number "6"; exon_id "f30806d4-b209-4f98-819c-28d03bc03a6c_ENSG00000110200.4.6";
chr11	/dev/stdin	CDS	71821590	71821649	.	-	1	gene_id "f30806d4-b209-4f98-819c-28d03bc03a6c_ENSG00000110200.4"; transcript_id "f30806d4-b209-4f98-819c-28d03bc03a6c_ENSG00000110200.4"; exon_number "6"; exon_id "f30806d4-b209-4f98-819c-28d03bc03a6c_ENSG00000110200.4.6";
chr11	/dev/stdin	exon	71822203	71822327	.	-	.	gene_id "f30806d4-b209-4f98-819c-28d03bc03a6c_ENSG00000110200.4"; transcript_id "f30806d4-b209-4f98-819c-28d03bc03a6c_ENSG00000110200.4"; exon_number "7"; exon_id "f30806d4-b209-4f98-819c-28d03bc03a6c_ENSG00000110200.4.7";
chr11	/dev/stdin	CDS	71822203	71822327	.	-	0	gene_id "f30806d4-b209-4f98-819c-28d03bc03a6c_ENSG00000110200.4"; transcript_id "f30806d4-b209-4f98-819c-28d03bc03a6c_ENSG00000110200.4"; exon_number "7"; exon_id "f30806d4-b209-4f98-819c-28d03bc03a6c_ENSG00000110200.4.7";
chr11	/dev/stdin	exon	71822458	71822542	.	-	.	gene_id "f30806d4-b209-4f98-819c-28d03bc03a6c_ENSG00000110200.4"; transcript_id "f30806d4-b209-4f98-819c-28d03bc03a6c_ENSG00000110200.4"; exon_number "8"; exon_id "f30806d4-b209-4f98-819c-28d03bc03a6c_ENSG00000110200.4.8";
chr11	/dev/stdin	CDS	71822458	71822542	.	-	1	gene_id "f30806d4-b209-4f98-819c-28d03bc03a6c_ENSG00000110200.4"; transcript_id "f30806d4-b209-4f98-819c-28d03bc03a6c_ENSG00000110200.4"; exon_number "8"; exon_id "f30806d4-b209-4f98-819c-28d03bc03a6c_ENSG00000110200.4.8";
chr11	/dev/stdin	exon	71823696	71823826	.	-	.	gene_id "f30806d4-b209-4f98-819c-28d03bc03a6c_ENSG00000110200.4"; transcript_id "f30806d4-b209-4f98-819c-28d03bc03a6c_ENSG00000110200.4"; exon_number "9"; exon_id "f30806d4-b209-4f98-819c-28d03bc03a6c_ENSG00000110200.4.9";
chr11	/dev/stdin	CDS	71823696	71823826	.	-	0	gene_id "f30806d4-b209-4f98-819c-28d03bc03a6c_ENSG00000110200.4"; transcript_id "f30806d4-b209-4f98-819c-28d03bc03a6c_ENSG00000110200.4"; exon_number "9"; exon_id "f30806d4-b209-4f98-819c-28d03bc03a6c_ENSG00000110200.4.9";
chr11	/dev/stdin	start_codon	71823824	71823826	.	-	0	gene_id "f30806d4-b209-4f98-819c-28d03bc03a6c_ENSG00000110200.4"; transcript_id "f30806d4-b209-4f98-819c-28d03bc03a6c_ENSG00000110200.4"; exon_number "9"; exon_id "f30806d4-b209-4f98-819c-28d03bc03a6c_ENSG00000110200.4.9";
chr11	/dev/stdin	stop_codon	71808339	71808341	.	-	0	gene_id "f30806d4-b209-4f98-819c-28d03bc03a6c_ENSG00000110200.4"; transcript_id "f30806d4-b209-4f98-819c-28d03bc03a6c_ENSG00000110200.4"; exon_number "1"; exon_id "f30806d4-b209-4f98-819c-28d03bc03a6c_ENSG00000110200.4.1";
chr11	/dev/stdin	transcript	71808339	71814326	.	-	.	gene_id "a9b198fb-821d-4f6b-b958-8b9345212153_ENSG00000149357.5"; transcript_id "a9b198fb-821d-4f6b-b958-8b9345212153_ENSG00000149357.5";
chr11	/dev/stdin	exon	71808339	71808960	.	-	.	gene_id "a9b198fb-821d-4f6b-b958-8b9345212153_ENSG00000149357.5"; transcript_id "a9b198fb-821d-4f6b-b958-8b9345212153_ENSG00000149357.5"; exon_number "1"; exon_id "a9b198fb-821d-4f6b-b958-8b9345212153_ENSG00000149357.5.1";
chr11	/dev/stdin	CDS	71808342	71808960	.	-	1	gene_id "a9b198fb-821d-4f6b-b958-8b9345212153_ENSG00000149357.5"; transcript_id "a9b198fb-821d-4f6b-b958-8b9345212153_ENSG00000149357.5"; exon_number "1"; exon_id "a9b198fb-821d-4f6b-b958-8b9345212153_ENSG00000149357.5.1";
chr11	/dev/stdin	exon	71809335	71809437	.	-	.	gene_id "a9b198fb-821d-4f6b-b958-8b9345212153_ENSG00000149357.5"; transcript_id "a9b198fb-821d-4f6b-b958-8b9345212153_ENSG00000149357.5"; exon_number "2"; exon_id "a9b198fb-821d-4f6b-b958-8b9345212153_ENSG00000149357.5.2";
chr11	/dev/stdin	CDS	71809335	71809437	.	-	2	gene_id "a9b198fb-821d-4f6b-b958-8b9345212153_ENSG00000149357.5"; transcript_id "a9b198fb-821d-4f6b-b958-8b9345212153_ENSG00000149357.5"; exon_number "2"; exon_id "a9b198fb-821d-4f6b-b958-8b9345212153_ENSG00000149357.5.2";
chr11	/dev/stdin	exon	71809827	71809904	.	-	.	gene_id "a9b198fb-821d-4f6b-b958-8b9345212153_ENSG00000149357.5"; transcript_id "a9b198fb-821d-4f6b-b958-8b9345212153_ENSG00000149357.5"; exon_number "3"; exon_id "a9b198fb-821d-4f6b-b958-8b9345212153_ENSG00000149357.5.3";
chr11	/dev/stdin	CDS	71809827	71809904	.	-	2	gene_id "a9b198fb-821d-4f6b-b958-8b9345212153_ENSG00000149357.5"; transcript_id "a9b198fb-821d-4f6b-b958-8b9345212153_ENSG00000149357.5"; exon_number "3"; exon_id "a9b198fb-821d-4f6b-b958-8b9345212153_ENSG00000149357.5.3";
chr11	/dev/stdin	exon	71810157	71810302	.	-	.	gene_id "a9b198fb-821d-4f6b-b958-8b9345212153_ENSG00000149357.5"; transcript_id "a9b198fb-821d-4f6b-b958-8b9345212153_ENSG00000149357.5"; exon_number "4"; exon_id "a9b198fb-821d-4f6b-b958-8b9345212153_ENSG00000149357.5.4";
chr11	/dev/stdin	CDS	71810157	71810302	.	-	1	gene_id "a9b198fb-821d-4f6b-b958-8b9345212153_ENSG00000149357.5"; transcript_id "a9b198fb-821d-4f6b-b958-8b9345212153_ENSG00000149357.5"; exon_number "4"; exon_id "a9b198fb-821d-4f6b-b958-8b9345212153_ENSG00000149357.5.4";
chr11	/dev/stdin	exon	71814229	71814326	.	-	.	gene_id "a9b198fb-821d-4f6b-b958-8b9345212153_ENSG00000149357.5"; transcript_id "a9b198fb-821d-4f6b-b958-8b9345212153_ENSG00000149357.5"; exon_number "5"; exon_id "a9b198fb-821d-4f6b-b958-8b9345212153_ENSG00000149357.5.5";
chr11	/dev/stdin	CDS	71814229	71814326	.	-	0	gene_id "a9b198fb-821d-4f6b-b958-8b9345212153_ENSG00000149357.5"; transcript_id "a9b198fb-821d-4f6b-b958-8b9345212153_ENSG00000149357.5"; exon_number "5"; exon_id "a9b198fb-821d-4f6b-b958-8b9345212153_ENSG00000149357.5.5";
chr11	/dev/stdin	start_codon	71814324	71814326	.	-	0	gene_id "a9b198fb-821d-4f6b-b958-8b9345212153_ENSG00000149357.5"; transcript_id "a9b198fb-821d-4f6b-b958-8b9345212153_ENSG00000149357.5"; exon_number "5"; exon_id "a9b198fb-821d-4f6b-b958-8b9345212153_ENSG00000149357.5.5";
chr11	/dev/stdin	stop_codon	71808339	71808341	.	-	0	gene_id "a9b198fb-821d-4f6b-b958-8b9345212153_ENSG00000149357.5"; transcript_id "a9b198fb-821d-4f6b-b958-8b9345212153_ENSG00000149357.5"; exon_number "1"; exon_id "a9b198fb-821d-4f6b-b958-8b9345212153_ENSG00000149357.5.1";
chr11	/dev/stdin	transcript	71808339	71814326	.	-	.	gene_id "39c2600e-94f0-4cf1-94dc-2009de103896_ENSG00000149357.5"; transcript_id "39c2600e-94f0-4cf1-94dc-2009de103896_ENSG00000149357.5";
chr11	/dev/stdin	exon	71808339	71808960	.	-	.	gene_id "39c2600e-94f0-4cf1-94dc-2009de103896_ENSG00000149357.5"; transcript_id "39c2600e-94f0-4cf1-94dc-2009de103896_ENSG00000149357.5"; exon_number "1"; exon_id "39c2600e-94f0-4cf1-94dc-2009de103896_ENSG00000149357.5.1";
chr11	/dev/stdin	CDS	71808342	71808960	.	-	1	gene_id "39c2600e-94f0-4cf1-94dc-2009de103896_ENSG00000149357.5"; transcript_id "39c2600e-94f0-4cf1-94dc-2009de103896_ENSG00000149357.5"; exon_number "1"; exon_id "39c2600e-94f0-4cf1-94dc-2009de103896_ENSG00000149357.5.1";
chr11	/dev/stdin	exon	71809335	71809461	.	-	.	gene_id "39c2600e-94f0-4cf1-94dc-2009de103896_ENSG00000149357.5"; transcript_id "39c2600e-94f0-4cf1-94dc-2009de103896_ENSG00000149357.5"; exon_number "2"; exon_id "39c2600e-94f0-4cf1-94dc-2009de103896_ENSG00000149357.5.2";
chr11	/dev/stdin	CDS	71809335	71809461	.	-	2	gene_id "39c2600e-94f0-4cf1-94dc-2009de103896_ENSG00000149357.5"; transcript_id "39c2600e-94f0-4cf1-94dc-2009de103896_ENSG00000149357.5"; exon_number "2"; exon_id "39c2600e-94f0-4cf1-94dc-2009de103896_ENSG00000149357.5.2";
chr11	/dev/stdin	exon	71810157	71810302	.	-	.	gene_id "39c2600e-94f0-4cf1-94dc-2009de103896_ENSG00000149357.5"; transcript_id "39c2600e-94f0-4cf1-94dc-2009de103896_ENSG00000149357.5"; exon_number "3"; exon_id "39c2600e-94f0-4cf1-94dc-2009de103896_ENSG00000149357.5.3";
chr11	/dev/stdin	CDS	71810157	71810302	.	-	1	gene_id "39c2600e-94f0-4cf1-94dc-2009de103896_ENSG00000149357.5"; transcript_id "39c2600e-94f0-4cf1-94dc-2009de103896_ENSG00000149357.5"; exon_number "3"; exon_id "39c2600e-94f0-4cf1-94dc-2009de103896_ENSG00000149357.5.3";
chr11	/dev/stdin	exon	71814229	71814326	.	-	.	gene_id "39c2600e-94f0-4cf1-94dc-2009de103896_ENSG00000149357.5"; transcript_id "39c2600e-94f0-4cf1-94dc-2009de103896_ENSG00000149357.5"; exon_number "4"; exon_id "39c2600e-94f0-4cf1-94dc-2009de103896_ENSG00000149357.5.4";
chr11	/dev/stdin	CDS	71814229	71814326	.	-	0	gene_id "39c2600e-94f0-4cf1-94dc-2009de103896_ENSG00000149357.5"; transcript_id "39c2600e-94f0-4cf1-94dc-2009de103896_ENSG00000149357.5"; exon_number "4"; exon_id "39c2600e-94f0-4cf1-94dc-2009de103896_ENSG00000149357.5.4";
chr11	/dev/stdin	start_codon	71814324	71814326	.	-	0	gene_id "39c2600e-94f0-4cf1-94dc-2009de103896_ENSG00000149357.5"; transcript_id "39c2600e-94f0-4cf1-94dc-2009de103896_ENSG00000149357.5"; exon_number "4"; exon_id "39c2600e-94f0-4cf1-94dc-2009de103896_ENSG00000149357.5.4";
chr11	/dev/stdin	stop_codon	71808339	71808341	.	-	0	gene_id "39c2600e-94f0-4cf1-94dc-2009de103896_ENSG00000149357.5"; transcript_id "39c2600e-94f0-4cf1-94dc-2009de103896_ENSG00000149357.5"; exon_number "1"; exon_id "39c2600e-94f0-4cf1-94dc-2009de103896_ENSG00000149357.5.1";
chr11	/dev/stdin	transcript	71808339	71814326	.	-	.	gene_id "38d0c6fc-3ee1-473d-9f3e-28007954e5c1_ENSG00000149357.5"; transcript_id "38d0c6fc-3ee1-473d-9f3e-28007954e5c1_ENSG00000149357.5";
chr11	/dev/stdin	exon	71808339	71808960	.	-	.	gene_id "38d0c6fc-3ee1-473d-9f3e-28007954e5c1_ENSG00000149357.5"; transcript_id "38d0c6fc-3ee1-473d-9f3e-28007954e5c1_ENSG00000149357.5"; exon_number "1"; exon_id "38d0c6fc-3ee1-473d-9f3e-28007954e5c1_ENSG00000149357.5.1";
chr11	/dev/stdin	CDS	71808342	71808960	.	-	1	gene_id "38d0c6fc-3ee1-473d-9f3e-28007954e5c1_ENSG00000149357.5"; transcript_id "38d0c6fc-3ee1-473d-9f3e-28007954e5c1_ENSG00000149357.5"; exon_number "1"; exon_id "38d0c6fc-3ee1-473d-9f3e-28007954e5c1_ENSG00000149357.5.1";
chr11	/dev/stdin	exon	71809335	71809437	.	-	.	gene_id "38d0c6fc-3ee1-473d-9f3e-28007954e5c1_ENSG00000149357.5"; transcript_id "38d0c6fc-3ee1-473d-9f3e-28007954e5c1_ENSG00000149357.5"; exon_number "2"; exon_id "38d0c6fc-3ee1-473d-9f3e-28007954e5c1_ENSG00000149357.5.2";
chr11	/dev/stdin	CDS	71809335	71809437	.	-	2	gene_id "38d0c6fc-3ee1-473d-9f3e-28007954e5c1_ENSG00000149357.5"; transcript_id "38d0c6fc-3ee1-473d-9f3e-28007954e5c1_ENSG00000149357.5"; exon_number "2"; exon_id "38d0c6fc-3ee1-473d-9f3e-28007954e5c1_ENSG00000149357.5.2";
chr11	/dev/stdin	exon	71810157	71810302	.	-	.	gene_id "38d0c6fc-3ee1-473d-9f3e-28007954e5c1_ENSG00000149357.5"; transcript_id "38d0c6fc-3ee1-473d-9f3e-28007954e5c1_ENSG00000149357.5"; exon_number "3"; exon_id "38d0c6fc-3ee1-473d-9f3e-28007954e5c1_ENSG00000149357.5.3";
chr11	/dev/stdin	CDS	71810157	71810302	.	-	1	gene_id "38d0c6fc-3ee1-473d-9f3e-28007954e5c1_ENSG00000149357.5"; transcript_id "38d0c6fc-3ee1-473d-9f3e-28007954e5c1_ENSG00000149357.5"; exon_number "3"; exon_id "38d0c6fc-3ee1-473d-9f3e-28007954e5c1_ENSG00000149357.5.3";
chr11	/dev/stdin	exon	71814229	71814326	.	-	.	gene_id "38d0c6fc-3ee1-473d-9f3e-28007954e5c1_ENSG00000149357.5"; transcript_id "38d0c6fc-3ee1-473d-9f3e-28007954e5c1_ENSG00000149357.5"; exon_number "4"; exon_id "38d0c6fc-3ee1-473d-9f3e-28007954e5c1_ENSG00000149357.5.4";
chr11	/dev/stdin	CDS	71814229	71814326	.	-	0	gene_id "38d0c6fc-3ee1-473d-9f3e-28007954e5c1_ENSG00000149357.5"; transcript_id "38d0c6fc-3ee1-473d-9f3e-28007954e5c1_ENSG00000149357.5"; exon_number "4"; exon_id "38d0c6fc-3ee1-473d-9f3e-28007954e5c1_ENSG00000149357.5.4";
chr11	/dev/stdin	start_codon	71814324	71814326	.	-	0	gene_id "38d0c6fc-3ee1-473d-9f3e-28007954e5c1_ENSG00000149357.5"; transcript_id "38d0c6fc-3ee1-473d-9f3e-28007954e5c1_ENSG00000149357.5"; exon_number "4"; exon_id "38d0c6fc-3ee1-473d-9f3e-28007954e5c1_ENSG00000149357.5.4";
chr11	/dev/stdin	stop_codon	71808339	71808341	.	-	0	gene_id "38d0c6fc-3ee1-473d-9f3e-28007954e5c1_ENSG00000149357.5"; transcript_id "38d0c6fc-3ee1-473d-9f3e-28007954e5c1_ENSG00000149357.5"; exon_number "1"; exon_id "38d0c6fc-3ee1-473d-9f3e-28007954e5c1_ENSG00000149357.5.1";
chr11	/dev/stdin	transcript	71820630	71823826	.	-	.	gene_id "ENST00000535234.1_ENSG00000110200.4"; transcript_id "ENST00000535234.1_ENSG00000110200.4";
chr11	/dev/stdin	exon	71820630	71820974	.	-	.	gene_id "ENST00000535234.1_ENSG00000110200.4"; transcript_id "ENST00000535234.1_ENSG00000110200.4"; exon_number "1"; exon_id "ENST00000535234.1_ENSG00000110200.4.1";
chr11	/dev/stdin	CDS	71820630	71820974	.	-	2	gene_id "ENST00000535234.1_ENSG00000110200.4"; transcript_id "ENST00000535234.1_ENSG00000110200.4"; exon_number "1"; exon_id "ENST00000535234.1_ENSG00000110200.4.1";
chr11	/dev/stdin	exon	71821134	71821271	.	-	.	gene_id "ENST00000535234.1_ENSG00000110200.4"; transcript_id "ENST00000535234.1_ENSG00000110200.4"; exon_number "2"; exon_id "ENST00000535234.1_ENSG00000110200.4.2";
chr11	/dev/stdin	CDS	71821134	71821271	.	-	2	gene_id "ENST00000535234.1_ENSG00000110200.4"; transcript_id "ENST00000535234.1_ENSG00000110200.4"; exon_number "2"; exon_id "ENST00000535234.1_ENSG00000110200.4.2";
chr11	/dev/stdin	exon	71821590	71821649	.	-	.	gene_id "ENST00000535234.1_ENSG00000110200.4"; transcript_id "ENST00000535234.1_ENSG00000110200.4"; exon_number "3"; exon_id "ENST00000535234.1_ENSG00000110200.4.3";
chr11	/dev/stdin	CDS	71821590	71821649	.	-	2	gene_id "ENST00000535234.1_ENSG00000110200.4"; transcript_id "ENST00000535234.1_ENSG00000110200.4"; exon_number "3"; exon_id "ENST00000535234.1_ENSG00000110200.4.3";
chr11	/dev/stdin	exon	71822203	71822332	.	-	.	gene_id "ENST00000535234.1_ENSG00000110200.4"; transcript_id "ENST00000535234.1_ENSG00000110200.4"; exon_number "4"; exon_id "ENST00000535234.1_ENSG00000110200.4.4";
chr11	/dev/stdin	CDS	71822203	71822332	.	-	0	gene_id "ENST00000535234.1_ENSG00000110200.4"; transcript_id "ENST00000535234.1_ENSG00000110200.4"; exon_number "4"; exon_id "ENST00000535234.1_ENSG00000110200.4.4";
chr11	/dev/stdin	exon	71822488	71822542	.	-	.	gene_id "ENST00000535234.1_ENSG00000110200.4"; transcript_id "ENST00000535234.1_ENSG00000110200.4"; exon_number "5"; exon_id "ENST00000535234.1_ENSG00000110200.4.5";
chr11	/dev/stdin	CDS	71822488	71822542	.	-	1	gene_id "ENST00000535234.1_ENSG00000110200.4"; transcript_id "ENST00000535234.1_ENSG00000110200.4"; exon_number "5"; exon_id "ENST00000535234.1_ENSG00000110200.4.5";
chr11	/dev/stdin	exon	71823696	71823826	.	-	.	gene_id "ENST00000535234.1_ENSG00000110200.4"; transcript_id "ENST00000535234.1_ENSG00000110200.4"; exon_number "6"; exon_id "ENST00000535234.1_ENSG00000110200.4.6";
chr11	/dev/stdin	CDS	71823696	71823826	.	-	0	gene_id "ENST00000535234.1_ENSG00000110200.4"; transcript_id "ENST00000535234.1_ENSG00000110200.4"; exon_number "6"; exon_id "ENST00000535234.1_ENSG00000110200.4.6";
chr11	/dev/stdin	start_codon	71823824	71823826	.	-	0	gene_id "ENST00000535234.1_ENSG00000110200.4"; transcript_id "ENST00000535234.1_ENSG00000110200.4"; exon_number "6"; exon_id "ENST00000535234.1_ENSG00000110200.4.6";
chr11	/dev/stdin	transcript	71820630	71823826	.	-	.	gene_id "ENST00000538393.1_ENSG00000110200.4"; transcript_id "ENST00000538393.1_ENSG00000110200.4";
chr11	/dev/stdin	exon	71820630	71820974	.	-	.	gene_id "ENST00000538393.1_ENSG00000110200.4"; transcript_id "ENST00000538393.1_ENSG00000110200.4"; exon_number "1"; exon_id "ENST00000538393.1_ENSG00000110200.4.1";
chr11	/dev/stdin	CDS	71820630	71820974	.	-	1	gene_id "ENST00000538393.1_ENSG00000110200.4"; transcript_id "ENST00000538393.1_ENSG00000110200.4"; exon_number "1"; exon_id "ENST00000538393.1_ENSG00000110200.4.1";
chr11	/dev/stdin	exon	71821134	71821271	.	-	.	gene_id "ENST00000538393.1_ENSG00000110200.4"; transcript_id "ENST00000538393.1_ENSG00000110200.4"; exon_number "2"; exon_id "ENST00000538393.1_ENSG00000110200.4.2";
chr11	/dev/stdin	CDS	71821134	71821271	.	-	1	gene_id "ENST00000538393.1_ENSG00000110200.4"; transcript_id "ENST00000538393.1_ENSG00000110200.4"; exon_number "2"; exon_id "ENST00000538393.1_ENSG00000110200.4.2";
chr11	/dev/stdin	exon	71821590	71821649	.	-	.	gene_id "ENST00000538393.1_ENSG00000110200.4"; transcript_id "ENST00000538393.1_ENSG00000110200.4"; exon_number "3"; exon_id "ENST00000538393.1_ENSG00000110200.4.3";
chr11	/dev/stdin	CDS	71821590	71821649	.	-	1	gene_id "ENST00000538393.1_ENSG00000110200.4"; transcript_id "ENST00000538393.1_ENSG00000110200.4"; exon_number "3"; exon_id "ENST00000538393.1_ENSG00000110200.4.3";
chr11	/dev/stdin	exon	71822203	71822327	.	-	.	gene_id "ENST00000538393.1_ENSG00000110200.4"; transcript_id "ENST00000538393.1_ENSG00000110200.4"; exon_number "4"; exon_id "ENST00000538393.1_ENSG00000110200.4.4";
chr11	/dev/stdin	CDS	71822203	71822327	.	-	0	gene_id "ENST00000538393.1_ENSG00000110200.4"; transcript_id "ENST00000538393.1_ENSG00000110200.4"; exon_number "4"; exon_id "ENST00000538393.1_ENSG00000110200.4.4";
chr11	/dev/stdin	exon	71822458	71822542	.	-	.	gene_id "ENST00000538393.1_ENSG00000110200.4"; transcript_id "ENST00000538393.1_ENSG00000110200.4"; exon_number "5"; exon_id "ENST00000538393.1_ENSG00000110200.4.5";
chr11	/dev/stdin	CDS	71822458	71822542	.	-	1	gene_id "ENST00000538393.1_ENSG00000110200.4"; transcript_id "ENST00000538393.1_ENSG00000110200.4"; exon_number "5"; exon_id "ENST00000538393.1_ENSG00000110200.4.5";
chr11	/dev/stdin	exon	71823696	71823826	.	-	.	gene_id "ENST00000538393.1_ENSG00000110200.4"; transcript_id "ENST00000538393.1_ENSG00000110200.4"; exon_number "6"; exon_id "ENST00000538393.1_ENSG00000110200.4.6";
chr11	/dev/stdin	CDS	71823696	71823826	.	-	0	gene_id "ENST00000538393.1_ENSG00000110200.4"; transcript_id "ENST00000538393.1_ENSG00000110200.4"; exon_number "6"; exon_id "ENST00000538393.1_ENSG00000110200.4.6";
chr11	/dev/stdin	start_codon	71823824	71823826	.	-	0	gene_id "ENST00000538393.1_ENSG00000110200.4"; transcript_id "ENST00000538393.1_ENSG00000110200.4"; exon_number "6"; exon_id "ENST00000538393.1_ENSG00000110200.4.6";
chr11	/dev/stdin	transcript	71820630	71823826	.	-	.	gene_id "ENST00000227618.4_ENSG00000110200.4"; transcript_id "ENST00000227618.4_ENSG00000110200.4";
chr11	/dev/stdin	exon	71820630	71820974	.	-	.	gene_id "ENST00000227618.4_ENSG00000110200.4"; transcript_id "ENST00000227618.4_ENSG00000110200.4"; exon_number "1"; exon_id "ENST00000227618.4_ENSG00000110200.4.1";
chr11	/dev/stdin	CDS	71820630	71820974	.	-	2	gene_id "ENST00000227618.4_ENSG00000110200.4"; transcript_id "ENST00000227618.4_ENSG00000110200.4"; exon_number "1"; exon_id "ENST00000227618.4_ENSG00000110200.4.1";
chr11	/dev/stdin	exon	71821134	71821271	.	-	.	gene_id "ENST00000227618.4_ENSG00000110200.4"; transcript_id "ENST00000227618.4_ENSG00000110200.4"; exon_number "2"; exon_id "ENST00000227618.4_ENSG00000110200.4.2";
chr11	/dev/stdin	CDS	71821134	71821271	.	-	2	gene_id "ENST00000227618.4_ENSG00000110200.4"; transcript_id "ENST00000227618.4_ENSG00000110200.4"; exon_number "2"; exon_id "ENST00000227618.4_ENSG00000110200.4.2";
chr11	/dev/stdin	exon	71821590	71821649	.	-	.	gene_id "ENST00000227618.4_ENSG00000110200.4"; transcript_id "ENST00000227618.4_ENSG00000110200.4"; exon_number "3"; exon_id "ENST00000227618.4_ENSG00000110200.4.3";
chr11	/dev/stdin	CDS	71821590	71821649	.	-	2	gene_id "ENST00000227618.4_ENSG00000110200.4"; transcript_id "ENST00000227618.4_ENSG00000110200.4"; exon_number "3"; exon_id "ENST00000227618.4_ENSG00000110200.4.3";
chr11	/dev/stdin	exon	71822203	71822332	.	-	.	gene_id "ENST00000227618.4_ENSG00000110200.4"; transcript_id "ENST00000227618.4_ENSG00000110200.4"; exon_number "4"; exon_id "ENST00000227618.4_ENSG00000110200.4.4";
chr11	/dev/stdin	CDS	71822203	71822332	.	-	0	gene_id "ENST00000227618.4_ENSG00000110200.4"; transcript_id "ENST00000227618.4_ENSG00000110200.4"; exon_number "4"; exon_id "ENST00000227618.4_ENSG00000110200.4.4";
chr11	/dev/stdin	exon	71822458	71822542	.	-	.	gene_id "ENST00000227618.4_ENSG00000110200.4"; transcript_id "ENST00000227618.4_ENSG00000110200.4"; exon_number "5"; exon_id "ENST00000227618.4_ENSG00000110200.4.5";
chr11	/dev/stdin	CDS	71822458	71822542	.	-	1	gene_id "ENST00000227618.4_ENSG00000110200.4"; transcript_id "ENST00000227618.4_ENSG00000110200.4"; exon_number "5"; exon_id "ENST00000227618.4_ENSG00000110200.4.5";
chr11	/dev/stdin	exon	71823696	71823826	.	-	.	gene_id "ENST00000227618.4_ENSG00000110200.4"; transcript_id "ENST00000227618.4_ENSG00000110200.4"; exon_number "6"; exon_id "ENST00000227618.4_ENSG00000110200.4.6";
chr11	/dev/stdin	CDS	71823696	71823826	.	-	0	gene_id "ENST00000227618.4_ENSG00000110200.4"; transcript_id "ENST00000227618.4_ENSG00000110200.4"; exon_number "6"; exon_id "ENST00000227618.4_ENSG00000110200.4.6";
chr11	/dev/stdin	start_codon	71823824	71823826	.	-	0	gene_id "ENST00000227618.4_ENSG00000110200.4"; transcript_id "ENST00000227618.4_ENSG00000110200.4"; exon_number "6"; exon_id "ENST00000227618.4_ENSG00000110200.4.6";
chr11	/dev/stdin	transcript	71820630	71823826	.	-	.	gene_id "218e6c2b-e78d-46dc-8ee2-6e34ffccd4f9_ENSG00000110200.4"; transcript_id "218e6c2b-e78d-46dc-8ee2-6e34ffccd4f9_ENSG00000110200.4";
chr11	/dev/stdin	exon	71820630	71820974	.	-	.	gene_id "218e6c2b-e78d-46dc-8ee2-6e34ffccd4f9_ENSG00000110200.4"; transcript_id "218e6c2b-e78d-46dc-8ee2-6e34ffccd4f9_ENSG00000110200.4"; exon_number "1"; exon_id "218e6c2b-e78d-46dc-8ee2-6e34ffccd4f9_ENSG00000110200.4.1";
chr11	/dev/stdin	CDS	71820630	71820974	.	-	1	gene_id "218e6c2b-e78d-46dc-8ee2-6e34ffccd4f9_ENSG00000110200.4"; transcript_id "218e6c2b-e78d-46dc-8ee2-6e34ffccd4f9_ENSG00000110200.4"; exon_number "1"; exon_id "218e6c2b-e78d-46dc-8ee2-6e34ffccd4f9_ENSG00000110200.4.1";
chr11	/dev/stdin	exon	71821134	71821271	.	-	.	gene_id "218e6c2b-e78d-46dc-8ee2-6e34ffccd4f9_ENSG00000110200.4"; transcript_id "218e6c2b-e78d-46dc-8ee2-6e34ffccd4f9_ENSG00000110200.4"; exon_number "2"; exon_id "218e6c2b-e78d-46dc-8ee2-6e34ffccd4f9_ENSG00000110200.4.2";
chr11	/dev/stdin	CDS	71821134	71821271	.	-	1	gene_id "218e6c2b-e78d-46dc-8ee2-6e34ffccd4f9_ENSG00000110200.4"; transcript_id "218e6c2b-e78d-46dc-8ee2-6e34ffccd4f9_ENSG00000110200.4"; exon_number "2"; exon_id "218e6c2b-e78d-46dc-8ee2-6e34ffccd4f9_ENSG00000110200.4.2";
chr11	/dev/stdin	exon	71821590	71821649	.	-	.	gene_id "218e6c2b-e78d-46dc-8ee2-6e34ffccd4f9_ENSG00000110200.4"; transcript_id "218e6c2b-e78d-46dc-8ee2-6e34ffccd4f9_ENSG00000110200.4"; exon_number "3"; exon_id "218e6c2b-e78d-46dc-8ee2-6e34ffccd4f9_ENSG00000110200.4.3";
chr11	/dev/stdin	CDS	71821590	71821649	.	-	1	gene_id "218e6c2b-e78d-46dc-8ee2-6e34ffccd4f9_ENSG00000110200.4"; transcript_id "218e6c2b-e78d-46dc-8ee2-6e34ffccd4f9_ENSG00000110200.4"; exon_number "3"; exon_id "218e6c2b-e78d-46dc-8ee2-6e34ffccd4f9_ENSG00000110200.4.3";
chr11	/dev/stdin	exon	71822203	71822327	.	-	.	gene_id "218e6c2b-e78d-46dc-8ee2-6e34ffccd4f9_ENSG00000110200.4"; transcript_id "218e6c2b-e78d-46dc-8ee2-6e34ffccd4f9_ENSG00000110200.4"; exon_number "4"; exon_id "218e6c2b-e78d-46dc-8ee2-6e34ffccd4f9_ENSG00000110200.4.4";
chr11	/dev/stdin	CDS	71822203	71822327	.	-	0	gene_id "218e6c2b-e78d-46dc-8ee2-6e34ffccd4f9_ENSG00000110200.4"; transcript_id "218e6c2b-e78d-46dc-8ee2-6e34ffccd4f9_ENSG00000110200.4"; exon_number "4"; exon_id "218e6c2b-e78d-46dc-8ee2-6e34ffccd4f9_ENSG00000110200.4.4";
chr11	/dev/stdin	exon	71822488	71822542	.	-	.	gene_id "218e6c2b-e78d-46dc-8ee2-6e34ffccd4f9_ENSG00000110200.4"; transcript_id "218e6c2b-e78d-46dc-8ee2-6e34ffccd4f9_ENSG00000110200.4"; exon_number "5"; exon_id "218e6c2b-e78d-46dc-8ee2-6e34ffccd4f9_ENSG00000110200.4.5";
chr11	/dev/stdin	CDS	71822488	71822542	.	-	1	gene_id "218e6c2b-e78d-46dc-8ee2-6e34ffccd4f9_ENSG00000110200.4"; transcript_id "218e6c2b-e78d-46dc-8ee2-6e34ffccd4f9_ENSG00000110200.4"; exon_number "5"; exon_id "218e6c2b-e78d-46dc-8ee2-6e34ffccd4f9_ENSG00000110200.4.5";
chr11	/dev/stdin	exon	71823696	71823826	.	-	.	gene_id "218e6c2b-e78d-46dc-8ee2-6e34ffccd4f9_ENSG00000110200.4"; transcript_id "218e6c2b-e78d-46dc-8ee2-6e34ffccd4f9_ENSG00000110200.4"; exon_number "6"; exon_id "218e6c2b-e78d-46dc-8ee2-6e34ffccd4f9_ENSG00000110200.4.6";
chr11	/dev/stdin	CDS	71823696	71823826	.	-	0	gene_id "218e6c2b-e78d-46dc-8ee2-6e34ffccd4f9_ENSG00000110200.4"; transcript_id "218e6c2b-e78d-46dc-8ee2-6e34ffccd4f9_ENSG00000110200.4"; exon_number "6"; exon_id "218e6c2b-e78d-46dc-8ee2-6e34ffccd4f9_ENSG00000110200.4.6";
chr11	/dev/stdin	start_codon	71823824	71823826	.	-	0	gene_id "218e6c2b-e78d-46dc-8ee2-6e34ffccd4f9_ENSG00000110200.4"; transcript_id "218e6c2b-e78d-46dc-8ee2-6e34ffccd4f9_ENSG00000110200.4"; exon_number "6"; exon_id "218e6c2b-e78d-46dc-8ee2-6e34ffccd4f9_ENSG00000110200.4.6";
chr11	/dev/stdin	transcript	71820630	71823826	.	-	.	gene_id "ENST00000545944.1_ENSG00000110200.4"; transcript_id "ENST00000545944.1_ENSG00000110200.4";
chr11	/dev/stdin	exon	71820630	71820974	.	-	.	gene_id "ENST00000545944.1_ENSG00000110200.4"; transcript_id "ENST00000545944.1_ENSG00000110200.4"; exon_number "1"; exon_id "ENST00000545944.1_ENSG00000110200.4.1";
chr11	/dev/stdin	CDS	71820633	71820974	.	-	0	gene_id "ENST00000545944.1_ENSG00000110200.4"; transcript_id "ENST00000545944.1_ENSG00000110200.4"; exon_number "1"; exon_id "ENST00000545944.1_ENSG00000110200.4.1";
chr11	/dev/stdin	exon	71821134	71821271	.	-	.	gene_id "ENST00000545944.1_ENSG00000110200.4"; transcript_id "ENST00000545944.1_ENSG00000110200.4"; exon_number "2"; exon_id "ENST00000545944.1_ENSG00000110200.4.2";
chr11	/dev/stdin	CDS	71821134	71821271	.	-	0	gene_id "ENST00000545944.1_ENSG00000110200.4"; transcript_id "ENST00000545944.1_ENSG00000110200.4"; exon_number "2"; exon_id "ENST00000545944.1_ENSG00000110200.4.2";
chr11	/dev/stdin	exon	71821590	71821649	.	-	.	gene_id "ENST00000545944.1_ENSG00000110200.4"; transcript_id "ENST00000545944.1_ENSG00000110200.4"; exon_number "3"; exon_id "ENST00000545944.1_ENSG00000110200.4.3";
chr11	/dev/stdin	CDS	71821590	71821649	.	-	0	gene_id "ENST00000545944.1_ENSG00000110200.4"; transcript_id "ENST00000545944.1_ENSG00000110200.4"; exon_number "3"; exon_id "ENST00000545944.1_ENSG00000110200.4.3";
chr11	/dev/stdin	exon	71822203	71822332	.	-	.	gene_id "ENST00000545944.1_ENSG00000110200.4"; transcript_id "ENST00000545944.1_ENSG00000110200.4"; exon_number "4"; exon_id "ENST00000545944.1_ENSG00000110200.4.4";
chr11	/dev/stdin	CDS	71822203	71822332	.	-	1	gene_id "ENST00000545944.1_ENSG00000110200.4"; transcript_id "ENST00000545944.1_ENSG00000110200.4"; exon_number "4"; exon_id "ENST00000545944.1_ENSG00000110200.4.4";
chr11	/dev/stdin	exon	71823696	71823826	.	-	.	gene_id "ENST00000545944.1_ENSG00000110200.4"; transcript_id "ENST00000545944.1_ENSG00000110200.4"; exon_number "5"; exon_id "ENST00000545944.1_ENSG00000110200.4.5";
chr11	/dev/stdin	CDS	71823696	71823826	.	-	0	gene_id "ENST00000545944.1_ENSG00000110200.4"; transcript_id "ENST00000545944.1_ENSG00000110200.4"; exon_number "5"; exon_id "ENST00000545944.1_ENSG00000110200.4.5";
chr11	/dev/stdin	start_codon	71823824	71823826	.	-	0	gene_id "ENST00000545944.1_ENSG00000110200.4"; transcript_id "ENST00000545944.1_ENSG00000110200.4"; exon_number "5"; exon_id "ENST00000545944.1_ENSG00000110200.4.5";
chr11	/dev/stdin	stop_codon	71820630	71820632	.	-	0	gene_id "ENST00000545944.1_ENSG00000110200.4"; transcript_id "ENST00000545944.1_ENSG00000110200.4"; exon_number "1"; exon_id "ENST00000545944.1_ENSG00000110200.4.1";
chr11	/dev/stdin	transcript	71820630	71823826	.	-	.	gene_id "e38c67f8-ccde-40b0-8405-f048029903d1_ENSG00000110200.4"; transcript_id "e38c67f8-ccde-40b0-8405-f048029903d1_ENSG00000110200.4";
chr11	/dev/stdin	exon	71820630	71820974	.	-	.	gene_id "e38c67f8-ccde-40b0-8405-f048029903d1_ENSG00000110200.4"; transcript_id "e38c67f8-ccde-40b0-8405-f048029903d1_ENSG00000110200.4"; exon_number "1"; exon_id "e38c67f8-ccde-40b0-8405-f048029903d1_ENSG00000110200.4.1";
chr11	/dev/stdin	CDS	71820630	71820974	.	-	2	gene_id "e38c67f8-ccde-40b0-8405-f048029903d1_ENSG00000110200.4"; transcript_id "e38c67f8-ccde-40b0-8405-f048029903d1_ENSG00000110200.4"; exon_number "1"; exon_id "e38c67f8-ccde-40b0-8405-f048029903d1_ENSG00000110200.4.1";
chr11	/dev/stdin	exon	71821134	71821271	.	-	.	gene_id "e38c67f8-ccde-40b0-8405-f048029903d1_ENSG00000110200.4"; transcript_id "e38c67f8-ccde-40b0-8405-f048029903d1_ENSG00000110200.4"; exon_number "2"; exon_id "e38c67f8-ccde-40b0-8405-f048029903d1_ENSG00000110200.4.2";
chr11	/dev/stdin	CDS	71821134	71821271	.	-	2	gene_id "e38c67f8-ccde-40b0-8405-f048029903d1_ENSG00000110200.4"; transcript_id "e38c67f8-ccde-40b0-8405-f048029903d1_ENSG00000110200.4"; exon_number "2"; exon_id "e38c67f8-ccde-40b0-8405-f048029903d1_ENSG00000110200.4.2";
chr11	/dev/stdin	exon	71821590	71821649	.	-	.	gene_id "e38c67f8-ccde-40b0-8405-f048029903d1_ENSG00000110200.4"; transcript_id "e38c67f8-ccde-40b0-8405-f048029903d1_ENSG00000110200.4"; exon_number "3"; exon_id "e38c67f8-ccde-40b0-8405-f048029903d1_ENSG00000110200.4.3";
chr11	/dev/stdin	CDS	71821590	71821649	.	-	2	gene_id "e38c67f8-ccde-40b0-8405-f048029903d1_ENSG00000110200.4"; transcript_id "e38c67f8-ccde-40b0-8405-f048029903d1_ENSG00000110200.4"; exon_number "3"; exon_id "e38c67f8-ccde-40b0-8405-f048029903d1_ENSG00000110200.4.3";
chr11	/dev/stdin	exon	71822203	71822332	.	-	.	gene_id "e38c67f8-ccde-40b0-8405-f048029903d1_ENSG00000110200.4"; transcript_id "e38c67f8-ccde-40b0-8405-f048029903d1_ENSG00000110200.4"; exon_number "4"; exon_id "e38c67f8-ccde-40b0-8405-f048029903d1_ENSG00000110200.4.4";
chr11	/dev/stdin	CDS	71822203	71822332	.	-	0	gene_id "e38c67f8-ccde-40b0-8405-f048029903d1_ENSG00000110200.4"; transcript_id "e38c67f8-ccde-40b0-8405-f048029903d1_ENSG00000110200.4"; exon_number "4"; exon_id "e38c67f8-ccde-40b0-8405-f048029903d1_ENSG00000110200.4.4";
chr11	/dev/stdin	exon	71822458	71822542	.	-	.	gene_id "e38c67f8-ccde-40b0-8405-f048029903d1_ENSG00000110200.4"; transcript_id "e38c67f8-ccde-40b0-8405-f048029903d1_ENSG00000110200.4"; exon_number "5"; exon_id "e38c67f8-ccde-40b0-8405-f048029903d1_ENSG00000110200.4.5";
chr11	/dev/stdin	CDS	71822458	71822542	.	-	1	gene_id "e38c67f8-ccde-40b0-8405-f048029903d1_ENSG00000110200.4"; transcript_id "e38c67f8-ccde-40b0-8405-f048029903d1_ENSG00000110200.4"; exon_number "5"; exon_id "e38c67f8-ccde-40b0-8405-f048029903d1_ENSG00000110200.4.5";
chr11	/dev/stdin	exon	71823780	71823826	.	-	.	gene_id "e38c67f8-ccde-40b0-8405-f048029903d1_ENSG00000110200.4"; transcript_id "e38c67f8-ccde-40b0-8405-f048029903d1_ENSG00000110200.4"; exon_number "6"; exon_id "e38c67f8-ccde-40b0-8405-f048029903d1_ENSG00000110200.4.6";
chr11	/dev/stdin	CDS	71823780	71823826	.	-	0	gene_id "e38c67f8-ccde-40b0-8405-f048029903d1_ENSG00000110200.4"; transcript_id "e38c67f8-ccde-40b0-8405-f048029903d1_ENSG00000110200.4"; exon_number "6"; exon_id "e38c67f8-ccde-40b0-8405-f048029903d1_ENSG00000110200.4.6";
chr11	/dev/stdin	start_codon	71823824	71823826	.	-	0	gene_id "e38c67f8-ccde-40b0-8405-f048029903d1_ENSG00000110200.4"; transcript_id "e38c67f8-ccde-40b0-8405-f048029903d1_ENSG00000110200.4"; exon_number "6"; exon_id "e38c67f8-ccde-40b0-8405-f048029903d1_ENSG00000110200.4.6";
chr11	/dev/stdin	transcript	71820630	71823826	.	-	.	gene_id "e4e51060-2cf0-4e7e-a4ca-c8a314617c41_ENSG00000110200.4"; transcript_id "e4e51060-2cf0-4e7e-a4ca-c8a314617c41_ENSG00000110200.4";
chr11	/dev/stdin	exon	71820630	71820974	.	-	.	gene_id "e4e51060-2cf0-4e7e-a4ca-c8a314617c41_ENSG00000110200.4"; transcript_id "e4e51060-2cf0-4e7e-a4ca-c8a314617c41_ENSG00000110200.4"; exon_number "1"; exon_id "e4e51060-2cf0-4e7e-a4ca-c8a314617c41_ENSG00000110200.4.1";
chr11	/dev/stdin	CDS	71820630	71820974	.	-	2	gene_id "e4e51060-2cf0-4e7e-a4ca-c8a314617c41_ENSG00000110200.4"; transcript_id "e4e51060-2cf0-4e7e-a4ca-c8a314617c41_ENSG00000110200.4"; exon_number "1"; exon_id "e4e51060-2cf0-4e7e-a4ca-c8a314617c41_ENSG00000110200.4.1";
chr11	/dev/stdin	exon	71821134	71821307	.	-	.	gene_id "e4e51060-2cf0-4e7e-a4ca-c8a314617c41_ENSG00000110200.4"; transcript_id "e4e51060-2cf0-4e7e-a4ca-c8a314617c41_ENSG00000110200.4"; exon_number "2"; exon_id "e4e51060-2cf0-4e7e-a4ca-c8a314617c41_ENSG00000110200.4.2";
chr11	/dev/stdin	CDS	71821134	71821307	.	-	2	gene_id "e4e51060-2cf0-4e7e-a4ca-c8a314617c41_ENSG00000110200.4"; transcript_id "e4e51060-2cf0-4e7e-a4ca-c8a314617c41_ENSG00000110200.4"; exon_number "2"; exon_id "e4e51060-2cf0-4e7e-a4ca-c8a314617c41_ENSG00000110200.4.2";
chr11	/dev/stdin	exon	71822203	71822332	.	-	.	gene_id "e4e51060-2cf0-4e7e-a4ca-c8a314617c41_ENSG00000110200.4"; transcript_id "e4e51060-2cf0-4e7e-a4ca-c8a314617c41_ENSG00000110200.4"; exon_number "3"; exon_id "e4e51060-2cf0-4e7e-a4ca-c8a314617c41_ENSG00000110200.4.3";
chr11	/dev/stdin	CDS	71822203	71822332	.	-	0	gene_id "e4e51060-2cf0-4e7e-a4ca-c8a314617c41_ENSG00000110200.4"; transcript_id "e4e51060-2cf0-4e7e-a4ca-c8a314617c41_ENSG00000110200.4"; exon_number "3"; exon_id "e4e51060-2cf0-4e7e-a4ca-c8a314617c41_ENSG00000110200.4.3";
chr11	/dev/stdin	exon	71822458	71822542	.	-	.	gene_id "e4e51060-2cf0-4e7e-a4ca-c8a314617c41_ENSG00000110200.4"; transcript_id "e4e51060-2cf0-4e7e-a4ca-c8a314617c41_ENSG00000110200.4"; exon_number "4"; exon_id "e4e51060-2cf0-4e7e-a4ca-c8a314617c41_ENSG00000110200.4.4";
chr11	/dev/stdin	CDS	71822458	71822542	.	-	1	gene_id "e4e51060-2cf0-4e7e-a4ca-c8a314617c41_ENSG00000110200.4"; transcript_id "e4e51060-2cf0-4e7e-a4ca-c8a314617c41_ENSG00000110200.4"; exon_number "4"; exon_id "e4e51060-2cf0-4e7e-a4ca-c8a314617c41_ENSG00000110200.4.4";
chr11	/dev/stdin	exon	71823696	71823826	.	-	.	gene_id "e4e51060-2cf0-4e7e-a4ca-c8a314617c41_ENSG00000110200.4"; transcript_id "e4e51060-2cf0-4e7e-a4ca-c8a314617c41_ENSG00000110200.4"; exon_number "5"; exon_id "e4e51060-2cf0-4e7e-a4ca-c8a314617c41_ENSG00000110200.4.5";
chr11	/dev/stdin	CDS	71823696	71823826	.	-	0	gene_id "e4e51060-2cf0-4e7e-a4ca-c8a314617c41_ENSG00000110200.4"; transcript_id "e4e51060-2cf0-4e7e-a4ca-c8a314617c41_ENSG00000110200.4"; exon_number "5"; exon_id "e4e51060-2cf0-4e7e-a4ca-c8a314617c41_ENSG00000110200.4.5";
chr11	/dev/stdin	start_codon	71823824	71823826	.	-	0	gene_id "e4e51060-2cf0-4e7e-a4ca-c8a314617c41_ENSG00000110200.4"; transcript_id "e4e51060-2cf0-4e7e-a4ca-c8a314617c41_ENSG00000110200.4"; exon_number "5"; exon_id "e4e51060-2cf0-4e7e-a4ca-c8a314617c41_ENSG00000110200.4.5";
chr11	/dev/stdin	transcript	71820630	71823826	.	-	.	gene_id "c1df98df-224f-4f6c-8cb6-24e331710ee9_ENSG00000110200.4"; transcript_id "c1df98df-224f-4f6c-8cb6-24e331710ee9_ENSG00000110200.4";
chr11	/dev/stdin	exon	71820630	71820974	.	-	.	gene_id "c1df98df-224f-4f6c-8cb6-24e331710ee9_ENSG00000110200.4"; transcript_id "c1df98df-224f-4f6c-8cb6-24e331710ee9_ENSG00000110200.4"; exon_number "1"; exon_id "c1df98df-224f-4f6c-8cb6-24e331710ee9_ENSG00000110200.4.1";
chr11	/dev/stdin	CDS	71820630	71820974	.	-	2	gene_id "c1df98df-224f-4f6c-8cb6-24e331710ee9_ENSG00000110200.4"; transcript_id "c1df98df-224f-4f6c-8cb6-24e331710ee9_ENSG00000110200.4"; exon_number "1"; exon_id "c1df98df-224f-4f6c-8cb6-24e331710ee9_ENSG00000110200.4.1";
chr11	/dev/stdin	exon	71821134	71821271	.	-	.	gene_id "c1df98df-224f-4f6c-8cb6-24e331710ee9_ENSG00000110200.4"; transcript_id "c1df98df-224f-4f6c-8cb6-24e331710ee9_ENSG00000110200.4"; exon_number "2"; exon_id "c1df98df-224f-4f6c-8cb6-24e331710ee9_ENSG00000110200.4.2";
chr11	/dev/stdin	CDS	71821134	71821271	.	-	2	gene_id "c1df98df-224f-4f6c-8cb6-24e331710ee9_ENSG00000110200.4"; transcript_id "c1df98df-224f-4f6c-8cb6-24e331710ee9_ENSG00000110200.4"; exon_number "2"; exon_id "c1df98df-224f-4f6c-8cb6-24e331710ee9_ENSG00000110200.4.2";
chr11	/dev/stdin	exon	71822203	71822332	.	-	.	gene_id "c1df98df-224f-4f6c-8cb6-24e331710ee9_ENSG00000110200.4"; transcript_id "c1df98df-224f-4f6c-8cb6-24e331710ee9_ENSG00000110200.4"; exon_number "3"; exon_id "c1df98df-224f-4f6c-8cb6-24e331710ee9_ENSG00000110200.4.3";
chr11	/dev/stdin	CDS	71822203	71822332	.	-	0	gene_id "c1df98df-224f-4f6c-8cb6-24e331710ee9_ENSG00000110200.4"; transcript_id "c1df98df-224f-4f6c-8cb6-24e331710ee9_ENSG00000110200.4"; exon_number "3"; exon_id "c1df98df-224f-4f6c-8cb6-24e331710ee9_ENSG00000110200.4.3";
chr11	/dev/stdin	exon	71822458	71822542	.	-	.	gene_id "c1df98df-224f-4f6c-8cb6-24e331710ee9_ENSG00000110200.4"; transcript_id "c1df98df-224f-4f6c-8cb6-24e331710ee9_ENSG00000110200.4"; exon_number "4"; exon_id "c1df98df-224f-4f6c-8cb6-24e331710ee9_ENSG00000110200.4.4";
chr11	/dev/stdin	CDS	71822458	71822542	.	-	1	gene_id "c1df98df-224f-4f6c-8cb6-24e331710ee9_ENSG00000110200.4"; transcript_id "c1df98df-224f-4f6c-8cb6-24e331710ee9_ENSG00000110200.4"; exon_number "4"; exon_id "c1df98df-224f-4f6c-8cb6-24e331710ee9_ENSG00000110200.4.4";
chr11	/dev/stdin	exon	71823696	71823826	.	-	.	gene_id "c1df98df-224f-4f6c-8cb6-24e331710ee9_ENSG00000110200.4"; transcript_id "c1df98df-224f-4f6c-8cb6-24e331710ee9_ENSG00000110200.4"; exon_number "5"; exon_id "c1df98df-224f-4f6c-8cb6-24e331710ee9_ENSG00000110200.4.5";
chr11	/dev/stdin	CDS	71823696	71823826	.	-	0	gene_id "c1df98df-224f-4f6c-8cb6-24e331710ee9_ENSG00000110200.4"; transcript_id "c1df98df-224f-4f6c-8cb6-24e331710ee9_ENSG00000110200.4"; exon_number "5"; exon_id "c1df98df-224f-4f6c-8cb6-24e331710ee9_ENSG00000110200.4.5";
chr11	/dev/stdin	start_codon	71823824	71823826	.	-	0	gene_id "c1df98df-224f-4f6c-8cb6-24e331710ee9_ENSG00000110200.4"; transcript_id "c1df98df-224f-4f6c-8cb6-24e331710ee9_ENSG00000110200.4"; exon_number "5"; exon_id "c1df98df-224f-4f6c-8cb6-24e331710ee9_ENSG00000110200.4.5";
chr11	/dev/stdin	transcript	71820630	71823826	.	-	.	gene_id "30220de8-fdda-4a48-b811-cdf29d361347_ENSG00000110200.4"; transcript_id "30220de8-fdda-4a48-b811-cdf29d361347_ENSG00000110200.4";
chr11	/dev/stdin	exon	71820630	71821271	.	-	.	gene_id "30220de8-fdda-4a48-b811-cdf29d361347_ENSG00000110200.4"; transcript_id "30220de8-fdda-4a48-b811-cdf29d361347_ENSG00000110200.4"; exon_number "1"; exon_id "30220de8-fdda-4a48-b811-cdf29d361347_ENSG00000110200.4.1";
chr11	/dev/stdin	CDS	71820630	71821271	.	-	2	gene_id "30220de8-fdda-4a48-b811-cdf29d361347_ENSG00000110200.4"; transcript_id "30220de8-fdda-4a48-b811-cdf29d361347_ENSG00000110200.4"; exon_number "1"; exon_id "30220de8-fdda-4a48-b811-cdf29d361347_ENSG00000110200.4.1";
chr11	/dev/stdin	exon	71821590	71821649	.	-	.	gene_id "30220de8-fdda-4a48-b811-cdf29d361347_ENSG00000110200.4"; transcript_id "30220de8-fdda-4a48-b811-cdf29d361347_ENSG00000110200.4"; exon_number "2"; exon_id "30220de8-fdda-4a48-b811-cdf29d361347_ENSG00000110200.4.2";
chr11	/dev/stdin	CDS	71821590	71821649	.	-	2	gene_id "30220de8-fdda-4a48-b811-cdf29d361347_ENSG00000110200.4"; transcript_id "30220de8-fdda-4a48-b811-cdf29d361347_ENSG00000110200.4"; exon_number "2"; exon_id "30220de8-fdda-4a48-b811-cdf29d361347_ENSG00000110200.4.2";
chr11	/dev/stdin	exon	71822203	71822332	.	-	.	gene_id "30220de8-fdda-4a48-b811-cdf29d361347_ENSG00000110200.4"; transcript_id "30220de8-fdda-4a48-b811-cdf29d361347_ENSG00000110200.4"; exon_number "3"; exon_id "30220de8-fdda-4a48-b811-cdf29d361347_ENSG00000110200.4.3";
chr11	/dev/stdin	CDS	71822203	71822332	.	-	0	gene_id "30220de8-fdda-4a48-b811-cdf29d361347_ENSG00000110200.4"; transcript_id "30220de8-fdda-4a48-b811-cdf29d361347_ENSG00000110200.4"; exon_number "3"; exon_id "30220de8-fdda-4a48-b811-cdf29d361347_ENSG00000110200.4.3";
chr11	/dev/stdin	exon	71822458	71822542	.	-	.	gene_id "30220de8-fdda-4a48-b811-cdf29d361347_ENSG00000110200.4"; transcript_id "30220de8-fdda-4a48-b811-cdf29d361347_ENSG00000110200.4"; exon_number "4"; exon_id "30220de8-fdda-4a48-b811-cdf29d361347_ENSG00000110200.4.4";
chr11	/dev/stdin	CDS	71822458	71822542	.	-	1	gene_id "30220de8-fdda-4a48-b811-cdf29d361347_ENSG00000110200.4"; transcript_id "30220de8-fdda-4a48-b811-cdf29d361347_ENSG00000110200.4"; exon_number "4"; exon_id "30220de8-fdda-4a48-b811-cdf29d361347_ENSG00000110200.4.4";
chr11	/dev/stdin	exon	71823696	71823826	.	-	.	gene_id "30220de8-fdda-4a48-b811-cdf29d361347_ENSG00000110200.4"; transcript_id "30220de8-fdda-4a48-b811-cdf29d361347_ENSG00000110200.4"; exon_number "5"; exon_id "30220de8-fdda-4a48-b811-cdf29d361347_ENSG00000110200.4.5";
chr11	/dev/stdin	CDS	71823696	71823826	.	-	0	gene_id "30220de8-fdda-4a48-b811-cdf29d361347_ENSG00000110200.4"; transcript_id "30220de8-fdda-4a48-b811-cdf29d361347_ENSG00000110200.4"; exon_number "5"; exon_id "30220de8-fdda-4a48-b811-cdf29d361347_ENSG00000110200.4.5";
chr11	/dev/stdin	start_codon	71823824	71823826	.	-	0	gene_id "30220de8-fdda-4a48-b811-cdf29d361347_ENSG00000110200.4"; transcript_id "30220de8-fdda-4a48-b811-cdf29d361347_ENSG00000110200.4"; exon_number "5"; exon_id "30220de8-fdda-4a48-b811-cdf29d361347_ENSG00000110200.4.5";
chr11	/dev/stdin	transcript	71820630	71823826	.	-	.	gene_id "ENST00000543587.1_ENSG00000110200.4"; transcript_id "ENST00000543587.1_ENSG00000110200.4";
chr11	/dev/stdin	exon	71820630	71820986	.	-	.	gene_id "ENST00000543587.1_ENSG00000110200.4"; transcript_id "ENST00000543587.1_ENSG00000110200.4"; exon_number "1"; exon_id "ENST00000543587.1_ENSG00000110200.4.1";
chr11	/dev/stdin	CDS	71820630	71820986	.	-	1	gene_id "ENST00000543587.1_ENSG00000110200.4"; transcript_id "ENST00000543587.1_ENSG00000110200.4"; exon_number "1"; exon_id "ENST00000543587.1_ENSG00000110200.4.1";
chr11	/dev/stdin	exon	71821134	71821271	.	-	.	gene_id "ENST00000543587.1_ENSG00000110200.4"; transcript_id "ENST00000543587.1_ENSG00000110200.4"; exon_number "2"; exon_id "ENST00000543587.1_ENSG00000110200.4.2";
chr11	/dev/stdin	CDS	71821134	71821271	.	-	1	gene_id "ENST00000543587.1_ENSG00000110200.4"; transcript_id "ENST00000543587.1_ENSG00000110200.4"; exon_number "2"; exon_id "ENST00000543587.1_ENSG00000110200.4.2";
chr11	/dev/stdin	exon	71821590	71821649	.	-	.	gene_id "ENST00000543587.1_ENSG00000110200.4"; transcript_id "ENST00000543587.1_ENSG00000110200.4"; exon_number "3"; exon_id "ENST00000543587.1_ENSG00000110200.4.3";
chr11	/dev/stdin	CDS	71821590	71821649	.	-	1	gene_id "ENST00000543587.1_ENSG00000110200.4"; transcript_id "ENST00000543587.1_ENSG00000110200.4"; exon_number "3"; exon_id "ENST00000543587.1_ENSG00000110200.4.3";
chr11	/dev/stdin	exon	71822203	71822327	.	-	.	gene_id "ENST00000543587.1_ENSG00000110200.4"; transcript_id "ENST00000543587.1_ENSG00000110200.4"; exon_number "4"; exon_id "ENST00000543587.1_ENSG00000110200.4.4";
chr11	/dev/stdin	CDS	71822203	71822327	.	-	0	gene_id "ENST00000543587.1_ENSG00000110200.4"; transcript_id "ENST00000543587.1_ENSG00000110200.4"; exon_number "4"; exon_id "ENST00000543587.1_ENSG00000110200.4.4";
chr11	/dev/stdin	exon	71822458	71822542	.	-	.	gene_id "ENST00000543587.1_ENSG00000110200.4"; transcript_id "ENST00000543587.1_ENSG00000110200.4"; exon_number "5"; exon_id "ENST00000543587.1_ENSG00000110200.4.5";
chr11	/dev/stdin	CDS	71822458	71822542	.	-	1	gene_id "ENST00000543587.1_ENSG00000110200.4"; transcript_id "ENST00000543587.1_ENSG00000110200.4"; exon_number "5"; exon_id "ENST00000543587.1_ENSG00000110200.4.5";
chr11	/dev/stdin	exon	71823696	71823826	.	-	.	gene_id "ENST00000543587.1_ENSG00000110200.4"; transcript_id "ENST00000543587.1_ENSG00000110200.4"; exon_number "6"; exon_id "ENST00000543587.1_ENSG00000110200.4.6";
chr11	/dev/stdin	CDS	71823696	71823826	.	-	0	gene_id "ENST00000543587.1_ENSG00000110200.4"; transcript_id "ENST00000543587.1_ENSG00000110200.4"; exon_number "6"; exon_id "ENST00000543587.1_ENSG00000110200.4.6";
chr11	/dev/stdin	start_codon	71823824	71823826	.	-	0	gene_id "ENST00000543587.1_ENSG00000110200.4"; transcript_id "ENST00000543587.1_ENSG00000110200.4"; exon_number "6"; exon_id "ENST00000543587.1_ENSG00000110200.4.6";
chr11	/dev/stdin	transcript	71820630	71823393	.	-	.	gene_id "e40bd2db-150a-4947-af9f-cc6b6474c40f_ENSG00000110200.4"; transcript_id "e40bd2db-150a-4947-af9f-cc6b6474c40f_ENSG00000110200.4";
chr11	/dev/stdin	exon	71820630	71820974	.	-	.	gene_id "e40bd2db-150a-4947-af9f-cc6b6474c40f_ENSG00000110200.4"; transcript_id "e40bd2db-150a-4947-af9f-cc6b6474c40f_ENSG00000110200.4"; exon_number "1"; exon_id "e40bd2db-150a-4947-af9f-cc6b6474c40f_ENSG00000110200.4.1";
chr11	/dev/stdin	CDS	71820630	71820974	.	-	2	gene_id "e40bd2db-150a-4947-af9f-cc6b6474c40f_ENSG00000110200.4"; transcript_id "e40bd2db-150a-4947-af9f-cc6b6474c40f_ENSG00000110200.4"; exon_number "1"; exon_id "e40bd2db-150a-4947-af9f-cc6b6474c40f_ENSG00000110200.4.1";
chr11	/dev/stdin	exon	71821134	71821271	.	-	.	gene_id "e40bd2db-150a-4947-af9f-cc6b6474c40f_ENSG00000110200.4"; transcript_id "e40bd2db-150a-4947-af9f-cc6b6474c40f_ENSG00000110200.4"; exon_number "2"; exon_id "e40bd2db-150a-4947-af9f-cc6b6474c40f_ENSG00000110200.4.2";
chr11	/dev/stdin	CDS	71821134	71821271	.	-	2	gene_id "e40bd2db-150a-4947-af9f-cc6b6474c40f_ENSG00000110200.4"; transcript_id "e40bd2db-150a-4947-af9f-cc6b6474c40f_ENSG00000110200.4"; exon_number "2"; exon_id "e40bd2db-150a-4947-af9f-cc6b6474c40f_ENSG00000110200.4.2";
chr11	/dev/stdin	exon	71821590	71821649	.	-	.	gene_id "e40bd2db-150a-4947-af9f-cc6b6474c40f_ENSG00000110200.4"; transcript_id "e40bd2db-150a-4947-af9f-cc6b6474c40f_ENSG00000110200.4"; exon_number "3"; exon_id "e40bd2db-150a-4947-af9f-cc6b6474c40f_ENSG00000110200.4.3";
chr11	/dev/stdin	CDS	71821590	71821649	.	-	2	gene_id "e40bd2db-150a-4947-af9f-cc6b6474c40f_ENSG00000110200.4"; transcript_id "e40bd2db-150a-4947-af9f-cc6b6474c40f_ENSG00000110200.4"; exon_number "3"; exon_id "e40bd2db-150a-4947-af9f-cc6b6474c40f_ENSG00000110200.4.3";
chr11	/dev/stdin	exon	71822203	71822332	.	-	.	gene_id "e40bd2db-150a-4947-af9f-cc6b6474c40f_ENSG00000110200.4"; transcript_id "e40bd2db-150a-4947-af9f-cc6b6474c40f_ENSG00000110200.4"; exon_number "4"; exon_id "e40bd2db-150a-4947-af9f-cc6b6474c40f_ENSG00000110200.4.4";
chr11	/dev/stdin	CDS	71822203	71822332	.	-	0	gene_id "e40bd2db-150a-4947-af9f-cc6b6474c40f_ENSG00000110200.4"; transcript_id "e40bd2db-150a-4947-af9f-cc6b6474c40f_ENSG00000110200.4"; exon_number "4"; exon_id "e40bd2db-150a-4947-af9f-cc6b6474c40f_ENSG00000110200.4.4";
chr11	/dev/stdin	exon	71822458	71822542	.	-	.	gene_id "e40bd2db-150a-4947-af9f-cc6b6474c40f_ENSG00000110200.4"; transcript_id "e40bd2db-150a-4947-af9f-cc6b6474c40f_ENSG00000110200.4"; exon_number "5"; exon_id "e40bd2db-150a-4947-af9f-cc6b6474c40f_ENSG00000110200.4.5";
chr11	/dev/stdin	CDS	71822458	71822542	.	-	1	gene_id "e40bd2db-150a-4947-af9f-cc6b6474c40f_ENSG00000110200.4"; transcript_id "e40bd2db-150a-4947-af9f-cc6b6474c40f_ENSG00000110200.4"; exon_number "5"; exon_id "e40bd2db-150a-4947-af9f-cc6b6474c40f_ENSG00000110200.4.5";
chr11	/dev/stdin	exon	71823320	71823393	.	-	.	gene_id "e40bd2db-150a-4947-af9f-cc6b6474c40f_ENSG00000110200.4"; transcript_id "e40bd2db-150a-4947-af9f-cc6b6474c40f_ENSG00000110200.4"; exon_number "6"; exon_id "e40bd2db-150a-4947-af9f-cc6b6474c40f_ENSG00000110200.4.6";
chr11	/dev/stdin	CDS	71823320	71823393	.	-	0	gene_id "e40bd2db-150a-4947-af9f-cc6b6474c40f_ENSG00000110200.4"; transcript_id "e40bd2db-150a-4947-af9f-cc6b6474c40f_ENSG00000110200.4"; exon_number "6"; exon_id "e40bd2db-150a-4947-af9f-cc6b6474c40f_ENSG00000110200.4.6";
chr11	/dev/stdin	start_codon	71823391	71823393	.	-	0	gene_id "e40bd2db-150a-4947-af9f-cc6b6474c40f_ENSG00000110200.4"; transcript_id "e40bd2db-150a-4947-af9f-cc6b6474c40f_ENSG00000110200.4"; exon_number "6"; exon_id "e40bd2db-150a-4947-af9f-cc6b6474c40f_ENSG00000110200.4.6";
chr11	/dev/stdin	transcript	71820630	71823826	.	-	.	gene_id "b5bc7690-4d6d-4ac7-8371-9a29eb199b96_ENSG00000110200.4"; transcript_id "b5bc7690-4d6d-4ac7-8371-9a29eb199b96_ENSG00000110200.4";
chr11	/dev/stdin	exon	71820630	71820974	.	-	.	gene_id "b5bc7690-4d6d-4ac7-8371-9a29eb199b96_ENSG00000110200.4"; transcript_id "b5bc7690-4d6d-4ac7-8371-9a29eb199b96_ENSG00000110200.4"; exon_number "1"; exon_id "b5bc7690-4d6d-4ac7-8371-9a29eb199b96_ENSG00000110200.4.1";
chr11	/dev/stdin	CDS	71820630	71820974	.	-	2	gene_id "b5bc7690-4d6d-4ac7-8371-9a29eb199b96_ENSG00000110200.4"; transcript_id "b5bc7690-4d6d-4ac7-8371-9a29eb199b96_ENSG00000110200.4"; exon_number "1"; exon_id "b5bc7690-4d6d-4ac7-8371-9a29eb199b96_ENSG00000110200.4.1";
chr11	/dev/stdin	exon	71821134	71821271	.	-	.	gene_id "b5bc7690-4d6d-4ac7-8371-9a29eb199b96_ENSG00000110200.4"; transcript_id "b5bc7690-4d6d-4ac7-8371-9a29eb199b96_ENSG00000110200.4"; exon_number "2"; exon_id "b5bc7690-4d6d-4ac7-8371-9a29eb199b96_ENSG00000110200.4.2";
chr11	/dev/stdin	CDS	71821134	71821271	.	-	2	gene_id "b5bc7690-4d6d-4ac7-8371-9a29eb199b96_ENSG00000110200.4"; transcript_id "b5bc7690-4d6d-4ac7-8371-9a29eb199b96_ENSG00000110200.4"; exon_number "2"; exon_id "b5bc7690-4d6d-4ac7-8371-9a29eb199b96_ENSG00000110200.4.2";
chr11	/dev/stdin	exon	71821590	71821649	.	-	.	gene_id "b5bc7690-4d6d-4ac7-8371-9a29eb199b96_ENSG00000110200.4"; transcript_id "b5bc7690-4d6d-4ac7-8371-9a29eb199b96_ENSG00000110200.4"; exon_number "3"; exon_id "b5bc7690-4d6d-4ac7-8371-9a29eb199b96_ENSG00000110200.4.3";
chr11	/dev/stdin	CDS	71821590	71821649	.	-	2	gene_id "b5bc7690-4d6d-4ac7-8371-9a29eb199b96_ENSG00000110200.4"; transcript_id "b5bc7690-4d6d-4ac7-8371-9a29eb199b96_ENSG00000110200.4"; exon_number "3"; exon_id "b5bc7690-4d6d-4ac7-8371-9a29eb199b96_ENSG00000110200.4.3";
chr11	/dev/stdin	exon	71822203	71822327	.	-	.	gene_id "b5bc7690-4d6d-4ac7-8371-9a29eb199b96_ENSG00000110200.4"; transcript_id "b5bc7690-4d6d-4ac7-8371-9a29eb199b96_ENSG00000110200.4"; exon_number "4"; exon_id "b5bc7690-4d6d-4ac7-8371-9a29eb199b96_ENSG00000110200.4.4";
chr11	/dev/stdin	CDS	71822203	71822327	.	-	1	gene_id "b5bc7690-4d6d-4ac7-8371-9a29eb199b96_ENSG00000110200.4"; transcript_id "b5bc7690-4d6d-4ac7-8371-9a29eb199b96_ENSG00000110200.4"; exon_number "4"; exon_id "b5bc7690-4d6d-4ac7-8371-9a29eb199b96_ENSG00000110200.4.4";
chr11	/dev/stdin	exon	71823696	71823826	.	-	.	gene_id "b5bc7690-4d6d-4ac7-8371-9a29eb199b96_ENSG00000110200.4"; transcript_id "b5bc7690-4d6d-4ac7-8371-9a29eb199b96_ENSG00000110200.4"; exon_number "5"; exon_id "b5bc7690-4d6d-4ac7-8371-9a29eb199b96_ENSG00000110200.4.5";
chr11	/dev/stdin	CDS	71823696	71823826	.	-	0	gene_id "b5bc7690-4d6d-4ac7-8371-9a29eb199b96_ENSG00000110200.4"; transcript_id "b5bc7690-4d6d-4ac7-8371-9a29eb199b96_ENSG00000110200.4"; exon_number "5"; exon_id "b5bc7690-4d6d-4ac7-8371-9a29eb199b96_ENSG00000110200.4.5";
chr11	/dev/stdin	start_codon	71823824	71823826	.	-	0	gene_id "b5bc7690-4d6d-4ac7-8371-9a29eb199b96_ENSG00000110200.4"; transcript_id "b5bc7690-4d6d-4ac7-8371-9a29eb199b96_ENSG00000110200.4"; exon_number "5"; exon_id "b5bc7690-4d6d-4ac7-8371-9a29eb199b96_ENSG00000110200.4.5";
chr11	/dev/stdin	transcript	71820630	71823826	.	-	.	gene_id "69e5b231-a47c-48ec-9097-36b345b5d6ac_ENSG00000110200.4"; transcript_id "69e5b231-a47c-48ec-9097-36b345b5d6ac_ENSG00000110200.4";
chr11	/dev/stdin	exon	71820630	71820986	.	-	.	gene_id "69e5b231-a47c-48ec-9097-36b345b5d6ac_ENSG00000110200.4"; transcript_id "69e5b231-a47c-48ec-9097-36b345b5d6ac_ENSG00000110200.4"; exon_number "1"; exon_id "69e5b231-a47c-48ec-9097-36b345b5d6ac_ENSG00000110200.4.1";
chr11	/dev/stdin	CDS	71820630	71820986	.	-	2	gene_id "69e5b231-a47c-48ec-9097-36b345b5d6ac_ENSG00000110200.4"; transcript_id "69e5b231-a47c-48ec-9097-36b345b5d6ac_ENSG00000110200.4"; exon_number "1"; exon_id "69e5b231-a47c-48ec-9097-36b345b5d6ac_ENSG00000110200.4.1";
chr11	/dev/stdin	exon	71821134	71821271	.	-	.	gene_id "69e5b231-a47c-48ec-9097-36b345b5d6ac_ENSG00000110200.4"; transcript_id "69e5b231-a47c-48ec-9097-36b345b5d6ac_ENSG00000110200.4"; exon_number "2"; exon_id "69e5b231-a47c-48ec-9097-36b345b5d6ac_ENSG00000110200.4.2";
chr11	/dev/stdin	CDS	71821134	71821271	.	-	2	gene_id "69e5b231-a47c-48ec-9097-36b345b5d6ac_ENSG00000110200.4"; transcript_id "69e5b231-a47c-48ec-9097-36b345b5d6ac_ENSG00000110200.4"; exon_number "2"; exon_id "69e5b231-a47c-48ec-9097-36b345b5d6ac_ENSG00000110200.4.2";
chr11	/dev/stdin	exon	71821590	71821649	.	-	.	gene_id "69e5b231-a47c-48ec-9097-36b345b5d6ac_ENSG00000110200.4"; transcript_id "69e5b231-a47c-48ec-9097-36b345b5d6ac_ENSG00000110200.4"; exon_number "3"; exon_id "69e5b231-a47c-48ec-9097-36b345b5d6ac_ENSG00000110200.4.3";
chr11	/dev/stdin	CDS	71821590	71821649	.	-	2	gene_id "69e5b231-a47c-48ec-9097-36b345b5d6ac_ENSG00000110200.4"; transcript_id "69e5b231-a47c-48ec-9097-36b345b5d6ac_ENSG00000110200.4"; exon_number "3"; exon_id "69e5b231-a47c-48ec-9097-36b345b5d6ac_ENSG00000110200.4.3";
chr11	/dev/stdin	exon	71822203	71822332	.	-	.	gene_id "69e5b231-a47c-48ec-9097-36b345b5d6ac_ENSG00000110200.4"; transcript_id "69e5b231-a47c-48ec-9097-36b345b5d6ac_ENSG00000110200.4"; exon_number "4"; exon_id "69e5b231-a47c-48ec-9097-36b345b5d6ac_ENSG00000110200.4.4";
chr11	/dev/stdin	CDS	71822203	71822332	.	-	0	gene_id "69e5b231-a47c-48ec-9097-36b345b5d6ac_ENSG00000110200.4"; transcript_id "69e5b231-a47c-48ec-9097-36b345b5d6ac_ENSG00000110200.4"; exon_number "4"; exon_id "69e5b231-a47c-48ec-9097-36b345b5d6ac_ENSG00000110200.4.4";
chr11	/dev/stdin	exon	71822488	71822542	.	-	.	gene_id "69e5b231-a47c-48ec-9097-36b345b5d6ac_ENSG00000110200.4"; transcript_id "69e5b231-a47c-48ec-9097-36b345b5d6ac_ENSG00000110200.4"; exon_number "5"; exon_id "69e5b231-a47c-48ec-9097-36b345b5d6ac_ENSG00000110200.4.5";
chr11	/dev/stdin	CDS	71822488	71822542	.	-	1	gene_id "69e5b231-a47c-48ec-9097-36b345b5d6ac_ENSG00000110200.4"; transcript_id "69e5b231-a47c-48ec-9097-36b345b5d6ac_ENSG00000110200.4"; exon_number "5"; exon_id "69e5b231-a47c-48ec-9097-36b345b5d6ac_ENSG00000110200.4.5";
chr11	/dev/stdin	exon	71823696	71823826	.	-	.	gene_id "69e5b231-a47c-48ec-9097-36b345b5d6ac_ENSG00000110200.4"; transcript_id "69e5b231-a47c-48ec-9097-36b345b5d6ac_ENSG00000110200.4"; exon_number "6"; exon_id "69e5b231-a47c-48ec-9097-36b345b5d6ac_ENSG00000110200.4.6";
chr11	/dev/stdin	CDS	71823696	71823826	.	-	0	gene_id "69e5b231-a47c-48ec-9097-36b345b5d6ac_ENSG00000110200.4"; transcript_id "69e5b231-a47c-48ec-9097-36b345b5d6ac_ENSG00000110200.4"; exon_number "6"; exon_id "69e5b231-a47c-48ec-9097-36b345b5d6ac_ENSG00000110200.4.6";
chr11	/dev/stdin	start_codon	71823824	71823826	.	-	0	gene_id "69e5b231-a47c-48ec-9097-36b345b5d6ac_ENSG00000110200.4"; transcript_id "69e5b231-a47c-48ec-9097-36b345b5d6ac_ENSG00000110200.4"; exon_number "6"; exon_id "69e5b231-a47c-48ec-9097-36b345b5d6ac_ENSG00000110200.4.6";
chr11	/dev/stdin	transcript	71820630	71823826	.	-	.	gene_id "e9be63ee-080a-4cdb-ba07-c94ce250f20b_ENSG00000110200.4"; transcript_id "e9be63ee-080a-4cdb-ba07-c94ce250f20b_ENSG00000110200.4";
chr11	/dev/stdin	exon	71820630	71820974	.	-	.	gene_id "e9be63ee-080a-4cdb-ba07-c94ce250f20b_ENSG00000110200.4"; transcript_id "e9be63ee-080a-4cdb-ba07-c94ce250f20b_ENSG00000110200.4"; exon_number "1"; exon_id "e9be63ee-080a-4cdb-ba07-c94ce250f20b_ENSG00000110200.4.1";
chr11	/dev/stdin	CDS	71820630	71820974	.	-	2	gene_id "e9be63ee-080a-4cdb-ba07-c94ce250f20b_ENSG00000110200.4"; transcript_id "e9be63ee-080a-4cdb-ba07-c94ce250f20b_ENSG00000110200.4"; exon_number "1"; exon_id "e9be63ee-080a-4cdb-ba07-c94ce250f20b_ENSG00000110200.4.1";
chr11	/dev/stdin	exon	71821134	71821307	.	-	.	gene_id "e9be63ee-080a-4cdb-ba07-c94ce250f20b_ENSG00000110200.4"; transcript_id "e9be63ee-080a-4cdb-ba07-c94ce250f20b_ENSG00000110200.4"; exon_number "2"; exon_id "e9be63ee-080a-4cdb-ba07-c94ce250f20b_ENSG00000110200.4.2";
chr11	/dev/stdin	CDS	71821134	71821307	.	-	2	gene_id "e9be63ee-080a-4cdb-ba07-c94ce250f20b_ENSG00000110200.4"; transcript_id "e9be63ee-080a-4cdb-ba07-c94ce250f20b_ENSG00000110200.4"; exon_number "2"; exon_id "e9be63ee-080a-4cdb-ba07-c94ce250f20b_ENSG00000110200.4.2";
chr11	/dev/stdin	exon	71821590	71821649	.	-	.	gene_id "e9be63ee-080a-4cdb-ba07-c94ce250f20b_ENSG00000110200.4"; transcript_id "e9be63ee-080a-4cdb-ba07-c94ce250f20b_ENSG00000110200.4"; exon_number "3"; exon_id "e9be63ee-080a-4cdb-ba07-c94ce250f20b_ENSG00000110200.4.3";
chr11	/dev/stdin	CDS	71821590	71821649	.	-	2	gene_id "e9be63ee-080a-4cdb-ba07-c94ce250f20b_ENSG00000110200.4"; transcript_id "e9be63ee-080a-4cdb-ba07-c94ce250f20b_ENSG00000110200.4"; exon_number "3"; exon_id "e9be63ee-080a-4cdb-ba07-c94ce250f20b_ENSG00000110200.4.3";
chr11	/dev/stdin	exon	71822203	71822332	.	-	.	gene_id "e9be63ee-080a-4cdb-ba07-c94ce250f20b_ENSG00000110200.4"; transcript_id "e9be63ee-080a-4cdb-ba07-c94ce250f20b_ENSG00000110200.4"; exon_number "4"; exon_id "e9be63ee-080a-4cdb-ba07-c94ce250f20b_ENSG00000110200.4.4";
chr11	/dev/stdin	CDS	71822203	71822332	.	-	0	gene_id "e9be63ee-080a-4cdb-ba07-c94ce250f20b_ENSG00000110200.4"; transcript_id "e9be63ee-080a-4cdb-ba07-c94ce250f20b_ENSG00000110200.4"; exon_number "4"; exon_id "e9be63ee-080a-4cdb-ba07-c94ce250f20b_ENSG00000110200.4.4";
chr11	/dev/stdin	exon	71822458	71822542	.	-	.	gene_id "e9be63ee-080a-4cdb-ba07-c94ce250f20b_ENSG00000110200.4"; transcript_id "e9be63ee-080a-4cdb-ba07-c94ce250f20b_ENSG00000110200.4"; exon_number "5"; exon_id "e9be63ee-080a-4cdb-ba07-c94ce250f20b_ENSG00000110200.4.5";
chr11	/dev/stdin	CDS	71822458	71822542	.	-	1	gene_id "e9be63ee-080a-4cdb-ba07-c94ce250f20b_ENSG00000110200.4"; transcript_id "e9be63ee-080a-4cdb-ba07-c94ce250f20b_ENSG00000110200.4"; exon_number "5"; exon_id "e9be63ee-080a-4cdb-ba07-c94ce250f20b_ENSG00000110200.4.5";
chr11	/dev/stdin	exon	71823696	71823826	.	-	.	gene_id "e9be63ee-080a-4cdb-ba07-c94ce250f20b_ENSG00000110200.4"; transcript_id "e9be63ee-080a-4cdb-ba07-c94ce250f20b_ENSG00000110200.4"; exon_number "6"; exon_id "e9be63ee-080a-4cdb-ba07-c94ce250f20b_ENSG00000110200.4.6";
chr11	/dev/stdin	CDS	71823696	71823826	.	-	0	gene_id "e9be63ee-080a-4cdb-ba07-c94ce250f20b_ENSG00000110200.4"; transcript_id "e9be63ee-080a-4cdb-ba07-c94ce250f20b_ENSG00000110200.4"; exon_number "6"; exon_id "e9be63ee-080a-4cdb-ba07-c94ce250f20b_ENSG00000110200.4.6";
chr11	/dev/stdin	start_codon	71823824	71823826	.	-	0	gene_id "e9be63ee-080a-4cdb-ba07-c94ce250f20b_ENSG00000110200.4"; transcript_id "e9be63ee-080a-4cdb-ba07-c94ce250f20b_ENSG00000110200.4"; exon_number "6"; exon_id "e9be63ee-080a-4cdb-ba07-c94ce250f20b_ENSG00000110200.4.6";
chr11	/dev/stdin	transcript	71820630	71823826	.	-	.	gene_id "2b35e1d7-a42f-419b-9c76-b108cce9a16d_ENSG00000110200.4"; transcript_id "2b35e1d7-a42f-419b-9c76-b108cce9a16d_ENSG00000110200.4";
chr11	/dev/stdin	exon	71820630	71820986	.	-	.	gene_id "2b35e1d7-a42f-419b-9c76-b108cce9a16d_ENSG00000110200.4"; transcript_id "2b35e1d7-a42f-419b-9c76-b108cce9a16d_ENSG00000110200.4"; exon_number "1"; exon_id "2b35e1d7-a42f-419b-9c76-b108cce9a16d_ENSG00000110200.4.1";
chr11	/dev/stdin	CDS	71820633	71820986	.	-	0	gene_id "2b35e1d7-a42f-419b-9c76-b108cce9a16d_ENSG00000110200.4"; transcript_id "2b35e1d7-a42f-419b-9c76-b108cce9a16d_ENSG00000110200.4"; exon_number "1"; exon_id "2b35e1d7-a42f-419b-9c76-b108cce9a16d_ENSG00000110200.4.1";
chr11	/dev/stdin	exon	71821134	71821271	.	-	.	gene_id "2b35e1d7-a42f-419b-9c76-b108cce9a16d_ENSG00000110200.4"; transcript_id "2b35e1d7-a42f-419b-9c76-b108cce9a16d_ENSG00000110200.4"; exon_number "2"; exon_id "2b35e1d7-a42f-419b-9c76-b108cce9a16d_ENSG00000110200.4.2";
chr11	/dev/stdin	CDS	71821134	71821271	.	-	0	gene_id "2b35e1d7-a42f-419b-9c76-b108cce9a16d_ENSG00000110200.4"; transcript_id "2b35e1d7-a42f-419b-9c76-b108cce9a16d_ENSG00000110200.4"; exon_number "2"; exon_id "2b35e1d7-a42f-419b-9c76-b108cce9a16d_ENSG00000110200.4.2";
chr11	/dev/stdin	exon	71821590	71821649	.	-	.	gene_id "2b35e1d7-a42f-419b-9c76-b108cce9a16d_ENSG00000110200.4"; transcript_id "2b35e1d7-a42f-419b-9c76-b108cce9a16d_ENSG00000110200.4"; exon_number "3"; exon_id "2b35e1d7-a42f-419b-9c76-b108cce9a16d_ENSG00000110200.4.3";
chr11	/dev/stdin	CDS	71821590	71821649	.	-	0	gene_id "2b35e1d7-a42f-419b-9c76-b108cce9a16d_ENSG00000110200.4"; transcript_id "2b35e1d7-a42f-419b-9c76-b108cce9a16d_ENSG00000110200.4"; exon_number "3"; exon_id "2b35e1d7-a42f-419b-9c76-b108cce9a16d_ENSG00000110200.4.3";
chr11	/dev/stdin	exon	71822203	71822332	.	-	.	gene_id "2b35e1d7-a42f-419b-9c76-b108cce9a16d_ENSG00000110200.4"; transcript_id "2b35e1d7-a42f-419b-9c76-b108cce9a16d_ENSG00000110200.4"; exon_number "4"; exon_id "2b35e1d7-a42f-419b-9c76-b108cce9a16d_ENSG00000110200.4.4";
chr11	/dev/stdin	CDS	71822203	71822332	.	-	1	gene_id "2b35e1d7-a42f-419b-9c76-b108cce9a16d_ENSG00000110200.4"; transcript_id "2b35e1d7-a42f-419b-9c76-b108cce9a16d_ENSG00000110200.4"; exon_number "4"; exon_id "2b35e1d7-a42f-419b-9c76-b108cce9a16d_ENSG00000110200.4.4";
chr11	/dev/stdin	exon	71823696	71823826	.	-	.	gene_id "2b35e1d7-a42f-419b-9c76-b108cce9a16d_ENSG00000110200.4"; transcript_id "2b35e1d7-a42f-419b-9c76-b108cce9a16d_ENSG00000110200.4"; exon_number "5"; exon_id "2b35e1d7-a42f-419b-9c76-b108cce9a16d_ENSG00000110200.4.5";
chr11	/dev/stdin	CDS	71823696	71823826	.	-	0	gene_id "2b35e1d7-a42f-419b-9c76-b108cce9a16d_ENSG00000110200.4"; transcript_id "2b35e1d7-a42f-419b-9c76-b108cce9a16d_ENSG00000110200.4"; exon_number "5"; exon_id "2b35e1d7-a42f-419b-9c76-b108cce9a16d_ENSG00000110200.4.5";
chr11	/dev/stdin	start_codon	71823824	71823826	.	-	0	gene_id "2b35e1d7-a42f-419b-9c76-b108cce9a16d_ENSG00000110200.4"; transcript_id "2b35e1d7-a42f-419b-9c76-b108cce9a16d_ENSG00000110200.4"; exon_number "5"; exon_id "2b35e1d7-a42f-419b-9c76-b108cce9a16d_ENSG00000110200.4.5";
chr11	/dev/stdin	stop_codon	71820630	71820632	.	-	0	gene_id "2b35e1d7-a42f-419b-9c76-b108cce9a16d_ENSG00000110200.4"; transcript_id "2b35e1d7-a42f-419b-9c76-b108cce9a16d_ENSG00000110200.4"; exon_number "1"; exon_id "2b35e1d7-a42f-419b-9c76-b108cce9a16d_ENSG00000110200.4.1";
chr11	/dev/stdin	transcript	71820630	71823278	.	-	.	gene_id "605f6ad0-f259-4501-89e7-42219482b46a_ENSG00000110200.4"; transcript_id "605f6ad0-f259-4501-89e7-42219482b46a_ENSG00000110200.4";
chr11	/dev/stdin	exon	71820630	71820974	.	-	.	gene_id "605f6ad0-f259-4501-89e7-42219482b46a_ENSG00000110200.4"; transcript_id "605f6ad0-f259-4501-89e7-42219482b46a_ENSG00000110200.4"; exon_number "1"; exon_id "605f6ad0-f259-4501-89e7-42219482b46a_ENSG00000110200.4.1";
chr11	/dev/stdin	CDS	71820633	71820974	.	-	0	gene_id "605f6ad0-f259-4501-89e7-42219482b46a_ENSG00000110200.4"; transcript_id "605f6ad0-f259-4501-89e7-42219482b46a_ENSG00000110200.4"; exon_number "1"; exon_id "605f6ad0-f259-4501-89e7-42219482b46a_ENSG00000110200.4.1";
chr11	/dev/stdin	exon	71821134	71821271	.	-	.	gene_id "605f6ad0-f259-4501-89e7-42219482b46a_ENSG00000110200.4"; transcript_id "605f6ad0-f259-4501-89e7-42219482b46a_ENSG00000110200.4"; exon_number "2"; exon_id "605f6ad0-f259-4501-89e7-42219482b46a_ENSG00000110200.4.2";
chr11	/dev/stdin	CDS	71821134	71821271	.	-	0	gene_id "605f6ad0-f259-4501-89e7-42219482b46a_ENSG00000110200.4"; transcript_id "605f6ad0-f259-4501-89e7-42219482b46a_ENSG00000110200.4"; exon_number "2"; exon_id "605f6ad0-f259-4501-89e7-42219482b46a_ENSG00000110200.4.2";
chr11	/dev/stdin	exon	71821590	71821649	.	-	.	gene_id "605f6ad0-f259-4501-89e7-42219482b46a_ENSG00000110200.4"; transcript_id "605f6ad0-f259-4501-89e7-42219482b46a_ENSG00000110200.4"; exon_number "3"; exon_id "605f6ad0-f259-4501-89e7-42219482b46a_ENSG00000110200.4.3";
chr11	/dev/stdin	CDS	71821590	71821649	.	-	0	gene_id "605f6ad0-f259-4501-89e7-42219482b46a_ENSG00000110200.4"; transcript_id "605f6ad0-f259-4501-89e7-42219482b46a_ENSG00000110200.4"; exon_number "3"; exon_id "605f6ad0-f259-4501-89e7-42219482b46a_ENSG00000110200.4.3";
chr11	/dev/stdin	exon	71822203	71822327	.	-	.	gene_id "605f6ad0-f259-4501-89e7-42219482b46a_ENSG00000110200.4"; transcript_id "605f6ad0-f259-4501-89e7-42219482b46a_ENSG00000110200.4"; exon_number "4"; exon_id "605f6ad0-f259-4501-89e7-42219482b46a_ENSG00000110200.4.4";
chr11	/dev/stdin	CDS	71822203	71822327	.	-	2	gene_id "605f6ad0-f259-4501-89e7-42219482b46a_ENSG00000110200.4"; transcript_id "605f6ad0-f259-4501-89e7-42219482b46a_ENSG00000110200.4"; exon_number "4"; exon_id "605f6ad0-f259-4501-89e7-42219482b46a_ENSG00000110200.4.4";
chr11	/dev/stdin	exon	71822458	71822542	.	-	.	gene_id "605f6ad0-f259-4501-89e7-42219482b46a_ENSG00000110200.4"; transcript_id "605f6ad0-f259-4501-89e7-42219482b46a_ENSG00000110200.4"; exon_number "5"; exon_id "605f6ad0-f259-4501-89e7-42219482b46a_ENSG00000110200.4.5";
chr11	/dev/stdin	CDS	71822458	71822542	.	-	0	gene_id "605f6ad0-f259-4501-89e7-42219482b46a_ENSG00000110200.4"; transcript_id "605f6ad0-f259-4501-89e7-42219482b46a_ENSG00000110200.4"; exon_number "5"; exon_id "605f6ad0-f259-4501-89e7-42219482b46a_ENSG00000110200.4.5";
chr11	/dev/stdin	exon	71822970	71823278	.	-	.	gene_id "605f6ad0-f259-4501-89e7-42219482b46a_ENSG00000110200.4"; transcript_id "605f6ad0-f259-4501-89e7-42219482b46a_ENSG00000110200.4"; exon_number "6"; exon_id "605f6ad0-f259-4501-89e7-42219482b46a_ENSG00000110200.4.6";
chr11	/dev/stdin	CDS	71822970	71823278	.	-	0	gene_id "605f6ad0-f259-4501-89e7-42219482b46a_ENSG00000110200.4"; transcript_id "605f6ad0-f259-4501-89e7-42219482b46a_ENSG00000110200.4"; exon_number "6"; exon_id "605f6ad0-f259-4501-89e7-42219482b46a_ENSG00000110200.4.6";
chr11	/dev/stdin	start_codon	71823276	71823278	.	-	0	gene_id "605f6ad0-f259-4501-89e7-42219482b46a_ENSG00000110200.4"; transcript_id "605f6ad0-f259-4501-89e7-42219482b46a_ENSG00000110200.4"; exon_number "6"; exon_id "605f6ad0-f259-4501-89e7-42219482b46a_ENSG00000110200.4.6";
chr11	/dev/stdin	stop_codon	71820630	71820632	.	-	0	gene_id "605f6ad0-f259-4501-89e7-42219482b46a_ENSG00000110200.4"; transcript_id "605f6ad0-f259-4501-89e7-42219482b46a_ENSG00000110200.4"; exon_number "1"; exon_id "605f6ad0-f259-4501-89e7-42219482b46a_ENSG00000110200.4.1";
chr11	/dev/stdin	transcript	71820630	71823278	.	-	.	gene_id "fcc2c380-6b84-4d13-8791-2f59f88eb8b3_ENSG00000110200.4"; transcript_id "fcc2c380-6b84-4d13-8791-2f59f88eb8b3_ENSG00000110200.4";
chr11	/dev/stdin	exon	71820630	71820974	.	-	.	gene_id "fcc2c380-6b84-4d13-8791-2f59f88eb8b3_ENSG00000110200.4"; transcript_id "fcc2c380-6b84-4d13-8791-2f59f88eb8b3_ENSG00000110200.4"; exon_number "1"; exon_id "fcc2c380-6b84-4d13-8791-2f59f88eb8b3_ENSG00000110200.4.1";
chr11	/dev/stdin	CDS	71820630	71820974	.	-	1	gene_id "fcc2c380-6b84-4d13-8791-2f59f88eb8b3_ENSG00000110200.4"; transcript_id "fcc2c380-6b84-4d13-8791-2f59f88eb8b3_ENSG00000110200.4"; exon_number "1"; exon_id "fcc2c380-6b84-4d13-8791-2f59f88eb8b3_ENSG00000110200.4.1";
chr11	/dev/stdin	exon	71821134	71821271	.	-	.	gene_id "fcc2c380-6b84-4d13-8791-2f59f88eb8b3_ENSG00000110200.4"; transcript_id "fcc2c380-6b84-4d13-8791-2f59f88eb8b3_ENSG00000110200.4"; exon_number "2"; exon_id "fcc2c380-6b84-4d13-8791-2f59f88eb8b3_ENSG00000110200.4.2";
chr11	/dev/stdin	CDS	71821134	71821271	.	-	1	gene_id "fcc2c380-6b84-4d13-8791-2f59f88eb8b3_ENSG00000110200.4"; transcript_id "fcc2c380-6b84-4d13-8791-2f59f88eb8b3_ENSG00000110200.4"; exon_number "2"; exon_id "fcc2c380-6b84-4d13-8791-2f59f88eb8b3_ENSG00000110200.4.2";
chr11	/dev/stdin	exon	71821590	71821649	.	-	.	gene_id "fcc2c380-6b84-4d13-8791-2f59f88eb8b3_ENSG00000110200.4"; transcript_id "fcc2c380-6b84-4d13-8791-2f59f88eb8b3_ENSG00000110200.4"; exon_number "3"; exon_id "fcc2c380-6b84-4d13-8791-2f59f88eb8b3_ENSG00000110200.4.3";
chr11	/dev/stdin	CDS	71821590	71821649	.	-	1	gene_id "fcc2c380-6b84-4d13-8791-2f59f88eb8b3_ENSG00000110200.4"; transcript_id "fcc2c380-6b84-4d13-8791-2f59f88eb8b3_ENSG00000110200.4"; exon_number "3"; exon_id "fcc2c380-6b84-4d13-8791-2f59f88eb8b3_ENSG00000110200.4.3";
chr11	/dev/stdin	exon	71822203	71822332	.	-	.	gene_id "fcc2c380-6b84-4d13-8791-2f59f88eb8b3_ENSG00000110200.4"; transcript_id "fcc2c380-6b84-4d13-8791-2f59f88eb8b3_ENSG00000110200.4"; exon_number "4"; exon_id "fcc2c380-6b84-4d13-8791-2f59f88eb8b3_ENSG00000110200.4.4";
chr11	/dev/stdin	CDS	71822203	71822332	.	-	2	gene_id "fcc2c380-6b84-4d13-8791-2f59f88eb8b3_ENSG00000110200.4"; transcript_id "fcc2c380-6b84-4d13-8791-2f59f88eb8b3_ENSG00000110200.4"; exon_number "4"; exon_id "fcc2c380-6b84-4d13-8791-2f59f88eb8b3_ENSG00000110200.4.4";
chr11	/dev/stdin	exon	71822488	71822542	.	-	.	gene_id "fcc2c380-6b84-4d13-8791-2f59f88eb8b3_ENSG00000110200.4"; transcript_id "fcc2c380-6b84-4d13-8791-2f59f88eb8b3_ENSG00000110200.4"; exon_number "5"; exon_id "fcc2c380-6b84-4d13-8791-2f59f88eb8b3_ENSG00000110200.4.5";
chr11	/dev/stdin	CDS	71822488	71822542	.	-	0	gene_id "fcc2c380-6b84-4d13-8791-2f59f88eb8b3_ENSG00000110200.4"; transcript_id "fcc2c380-6b84-4d13-8791-2f59f88eb8b3_ENSG00000110200.4"; exon_number "5"; exon_id "fcc2c380-6b84-4d13-8791-2f59f88eb8b3_ENSG00000110200.4.5";
chr11	/dev/stdin	exon	71822970	71823278	.	-	.	gene_id "fcc2c380-6b84-4d13-8791-2f59f88eb8b3_ENSG00000110200.4"; transcript_id "fcc2c380-6b84-4d13-8791-2f59f88eb8b3_ENSG00000110200.4"; exon_number "6"; exon_id "fcc2c380-6b84-4d13-8791-2f59f88eb8b3_ENSG00000110200.4.6";
chr11	/dev/stdin	CDS	71822970	71823278	.	-	0	gene_id "fcc2c380-6b84-4d13-8791-2f59f88eb8b3_ENSG00000110200.4"; transcript_id "fcc2c380-6b84-4d13-8791-2f59f88eb8b3_ENSG00000110200.4"; exon_number "6"; exon_id "fcc2c380-6b84-4d13-8791-2f59f88eb8b3_ENSG00000110200.4.6";
chr11	/dev/stdin	start_codon	71823276	71823278	.	-	0	gene_id "fcc2c380-6b84-4d13-8791-2f59f88eb8b3_ENSG00000110200.4"; transcript_id "fcc2c380-6b84-4d13-8791-2f59f88eb8b3_ENSG00000110200.4"; exon_number "6"; exon_id "fcc2c380-6b84-4d13-8791-2f59f88eb8b3_ENSG00000110200.4.6";
chr11	/dev/stdin	transcript	71820630	71823826	.	-	.	gene_id "ENST00000545680.1_ENSG00000110200.4"; transcript_id "ENST00000545680.1_ENSG00000110200.4";
chr11	/dev/stdin	exon	71820630	71820986	.	-	.	gene_id "ENST00000545680.1_ENSG00000110200.4"; transcript_id "ENST00000545680.1_ENSG00000110200.4"; exon_number "1"; exon_id "ENST00000545680.1_ENSG00000110200.4.1";
chr11	/dev/stdin	CDS	71820630	71820986	.	-	2	gene_id "ENST00000545680.1_ENSG00000110200.4"; transcript_id "ENST00000545680.1_ENSG00000110200.4"; exon_number "1"; exon_id "ENST00000545680.1_ENSG00000110200.4.1";
chr11	/dev/stdin	exon	71821134	71821271	.	-	.	gene_id "ENST00000545680.1_ENSG00000110200.4"; transcript_id "ENST00000545680.1_ENSG00000110200.4"; exon_number "2"; exon_id "ENST00000545680.1_ENSG00000110200.4.2";
chr11	/dev/stdin	CDS	71821134	71821271	.	-	2	gene_id "ENST00000545680.1_ENSG00000110200.4"; transcript_id "ENST00000545680.1_ENSG00000110200.4"; exon_number "2"; exon_id "ENST00000545680.1_ENSG00000110200.4.2";
chr11	/dev/stdin	exon	71821590	71821649	.	-	.	gene_id "ENST00000545680.1_ENSG00000110200.4"; transcript_id "ENST00000545680.1_ENSG00000110200.4"; exon_number "3"; exon_id "ENST00000545680.1_ENSG00000110200.4.3";
chr11	/dev/stdin	CDS	71821590	71821649	.	-	2	gene_id "ENST00000545680.1_ENSG00000110200.4"; transcript_id "ENST00000545680.1_ENSG00000110200.4"; exon_number "3"; exon_id "ENST00000545680.1_ENSG00000110200.4.3";
chr11	/dev/stdin	exon	71822203	71822332	.	-	.	gene_id "ENST00000545680.1_ENSG00000110200.4"; transcript_id "ENST00000545680.1_ENSG00000110200.4"; exon_number "4"; exon_id "ENST00000545680.1_ENSG00000110200.4.4";
chr11	/dev/stdin	CDS	71822203	71822332	.	-	0	gene_id "ENST00000545680.1_ENSG00000110200.4"; transcript_id "ENST00000545680.1_ENSG00000110200.4"; exon_number "4"; exon_id "ENST00000545680.1_ENSG00000110200.4.4";
chr11	/dev/stdin	exon	71822458	71822542	.	-	.	gene_id "ENST00000545680.1_ENSG00000110200.4"; transcript_id "ENST00000545680.1_ENSG00000110200.4"; exon_number "5"; exon_id "ENST00000545680.1_ENSG00000110200.4.5";
chr11	/dev/stdin	CDS	71822458	71822542	.	-	1	gene_id "ENST00000545680.1_ENSG00000110200.4"; transcript_id "ENST00000545680.1_ENSG00000110200.4"; exon_number "5"; exon_id "ENST00000545680.1_ENSG00000110200.4.5";
chr11	/dev/stdin	exon	71823696	71823826	.	-	.	gene_id "ENST00000545680.1_ENSG00000110200.4"; transcript_id "ENST00000545680.1_ENSG00000110200.4"; exon_number "6"; exon_id "ENST00000545680.1_ENSG00000110200.4.6";
chr11	/dev/stdin	CDS	71823696	71823826	.	-	0	gene_id "ENST00000545680.1_ENSG00000110200.4"; transcript_id "ENST00000545680.1_ENSG00000110200.4"; exon_number "6"; exon_id "ENST00000545680.1_ENSG00000110200.4.6";
chr11	/dev/stdin	start_codon	71823824	71823826	.	-	0	gene_id "ENST00000545680.1_ENSG00000110200.4"; transcript_id "ENST00000545680.1_ENSG00000110200.4"; exon_number "6"; exon_id "ENST00000545680.1_ENSG00000110200.4.6";
chr11	/dev/stdin	transcript	71820630	71823826	.	-	.	gene_id "485a7cf3-9ef6-4b7b-8984-e56e470df72c_ENSG00000110200.4"; transcript_id "485a7cf3-9ef6-4b7b-8984-e56e470df72c_ENSG00000110200.4";
chr11	/dev/stdin	exon	71820630	71820974	.	-	.	gene_id "485a7cf3-9ef6-4b7b-8984-e56e470df72c_ENSG00000110200.4"; transcript_id "485a7cf3-9ef6-4b7b-8984-e56e470df72c_ENSG00000110200.4"; exon_number "1"; exon_id "485a7cf3-9ef6-4b7b-8984-e56e470df72c_ENSG00000110200.4.1";
chr11	/dev/stdin	CDS	71820630	71820974	.	-	1	gene_id "485a7cf3-9ef6-4b7b-8984-e56e470df72c_ENSG00000110200.4"; transcript_id "485a7cf3-9ef6-4b7b-8984-e56e470df72c_ENSG00000110200.4"; exon_number "1"; exon_id "485a7cf3-9ef6-4b7b-8984-e56e470df72c_ENSG00000110200.4.1";
chr11	/dev/stdin	exon	71821134	71821307	.	-	.	gene_id "485a7cf3-9ef6-4b7b-8984-e56e470df72c_ENSG00000110200.4"; transcript_id "485a7cf3-9ef6-4b7b-8984-e56e470df72c_ENSG00000110200.4"; exon_number "2"; exon_id "485a7cf3-9ef6-4b7b-8984-e56e470df72c_ENSG00000110200.4.2";
chr11	/dev/stdin	CDS	71821134	71821307	.	-	1	gene_id "485a7cf3-9ef6-4b7b-8984-e56e470df72c_ENSG00000110200.4"; transcript_id "485a7cf3-9ef6-4b7b-8984-e56e470df72c_ENSG00000110200.4"; exon_number "2"; exon_id "485a7cf3-9ef6-4b7b-8984-e56e470df72c_ENSG00000110200.4.2";
chr11	/dev/stdin	exon	71821590	71821649	.	-	.	gene_id "485a7cf3-9ef6-4b7b-8984-e56e470df72c_ENSG00000110200.4"; transcript_id "485a7cf3-9ef6-4b7b-8984-e56e470df72c_ENSG00000110200.4"; exon_number "3"; exon_id "485a7cf3-9ef6-4b7b-8984-e56e470df72c_ENSG00000110200.4.3";
chr11	/dev/stdin	CDS	71821590	71821649	.	-	1	gene_id "485a7cf3-9ef6-4b7b-8984-e56e470df72c_ENSG00000110200.4"; transcript_id "485a7cf3-9ef6-4b7b-8984-e56e470df72c_ENSG00000110200.4"; exon_number "3"; exon_id "485a7cf3-9ef6-4b7b-8984-e56e470df72c_ENSG00000110200.4.3";
chr11	/dev/stdin	exon	71822203	71822327	.	-	.	gene_id "485a7cf3-9ef6-4b7b-8984-e56e470df72c_ENSG00000110200.4"; transcript_id "485a7cf3-9ef6-4b7b-8984-e56e470df72c_ENSG00000110200.4"; exon_number "4"; exon_id "485a7cf3-9ef6-4b7b-8984-e56e470df72c_ENSG00000110200.4.4";
chr11	/dev/stdin	CDS	71822203	71822327	.	-	0	gene_id "485a7cf3-9ef6-4b7b-8984-e56e470df72c_ENSG00000110200.4"; transcript_id "485a7cf3-9ef6-4b7b-8984-e56e470df72c_ENSG00000110200.4"; exon_number "4"; exon_id "485a7cf3-9ef6-4b7b-8984-e56e470df72c_ENSG00000110200.4.4";
chr11	/dev/stdin	exon	71822458	71822542	.	-	.	gene_id "485a7cf3-9ef6-4b7b-8984-e56e470df72c_ENSG00000110200.4"; transcript_id "485a7cf3-9ef6-4b7b-8984-e56e470df72c_ENSG00000110200.4"; exon_number "5"; exon_id "485a7cf3-9ef6-4b7b-8984-e56e470df72c_ENSG00000110200.4.5";
chr11	/dev/stdin	CDS	71822458	71822542	.	-	1	gene_id "485a7cf3-9ef6-4b7b-8984-e56e470df72c_ENSG00000110200.4"; transcript_id "485a7cf3-9ef6-4b7b-8984-e56e470df72c_ENSG00000110200.4"; exon_number "5"; exon_id "485a7cf3-9ef6-4b7b-8984-e56e470df72c_ENSG00000110200.4.5";
chr11	/dev/stdin	exon	71823696	71823826	.	-	.	gene_id "485a7cf3-9ef6-4b7b-8984-e56e470df72c_ENSG00000110200.4"; transcript_id "485a7cf3-9ef6-4b7b-8984-e56e470df72c_ENSG00000110200.4"; exon_number "6"; exon_id "485a7cf3-9ef6-4b7b-8984-e56e470df72c_ENSG00000110200.4.6";
chr11	/dev/stdin	CDS	71823696	71823826	.	-	0	gene_id "485a7cf3-9ef6-4b7b-8984-e56e470df72c_ENSG00000110200.4"; transcript_id "485a7cf3-9ef6-4b7b-8984-e56e470df72c_ENSG00000110200.4"; exon_number "6"; exon_id "485a7cf3-9ef6-4b7b-8984-e56e470df72c_ENSG00000110200.4.6";
chr11	/dev/stdin	start_codon	71823824	71823826	.	-	0	gene_id "485a7cf3-9ef6-4b7b-8984-e56e470df72c_ENSG00000110200.4"; transcript_id "485a7cf3-9ef6-4b7b-8984-e56e470df72c_ENSG00000110200.4"; exon_number "6"; exon_id "485a7cf3-9ef6-4b7b-8984-e56e470df72c_ENSG00000110200.4.6";
chr11	/dev/stdin	transcript	71820630	71823826	.	-	.	gene_id "721a06b7-5ca8-4e43-b62e-98e421b7d5a1_ENSG00000110200.4"; transcript_id "721a06b7-5ca8-4e43-b62e-98e421b7d5a1_ENSG00000110200.4";
chr11	/dev/stdin	exon	71820630	71820974	.	-	.	gene_id "721a06b7-5ca8-4e43-b62e-98e421b7d5a1_ENSG00000110200.4"; transcript_id "721a06b7-5ca8-4e43-b62e-98e421b7d5a1_ENSG00000110200.4"; exon_number "1"; exon_id "721a06b7-5ca8-4e43-b62e-98e421b7d5a1_ENSG00000110200.4.1";
chr11	/dev/stdin	CDS	71820630	71820974	.	-	1	gene_id "721a06b7-5ca8-4e43-b62e-98e421b7d5a1_ENSG00000110200.4"; transcript_id "721a06b7-5ca8-4e43-b62e-98e421b7d5a1_ENSG00000110200.4"; exon_number "1"; exon_id "721a06b7-5ca8-4e43-b62e-98e421b7d5a1_ENSG00000110200.4.1";
chr11	/dev/stdin	exon	71821134	71821271	.	-	.	gene_id "721a06b7-5ca8-4e43-b62e-98e421b7d5a1_ENSG00000110200.4"; transcript_id "721a06b7-5ca8-4e43-b62e-98e421b7d5a1_ENSG00000110200.4"; exon_number "2"; exon_id "721a06b7-5ca8-4e43-b62e-98e421b7d5a1_ENSG00000110200.4.2";
chr11	/dev/stdin	CDS	71821134	71821271	.	-	1	gene_id "721a06b7-5ca8-4e43-b62e-98e421b7d5a1_ENSG00000110200.4"; transcript_id "721a06b7-5ca8-4e43-b62e-98e421b7d5a1_ENSG00000110200.4"; exon_number "2"; exon_id "721a06b7-5ca8-4e43-b62e-98e421b7d5a1_ENSG00000110200.4.2";
chr11	/dev/stdin	exon	71822203	71822327	.	-	.	gene_id "721a06b7-5ca8-4e43-b62e-98e421b7d5a1_ENSG00000110200.4"; transcript_id "721a06b7-5ca8-4e43-b62e-98e421b7d5a1_ENSG00000110200.4"; exon_number "3"; exon_id "721a06b7-5ca8-4e43-b62e-98e421b7d5a1_ENSG00000110200.4.3";
chr11	/dev/stdin	CDS	71822203	71822327	.	-	0	gene_id "721a06b7-5ca8-4e43-b62e-98e421b7d5a1_ENSG00000110200.4"; transcript_id "721a06b7-5ca8-4e43-b62e-98e421b7d5a1_ENSG00000110200.4"; exon_number "3"; exon_id "721a06b7-5ca8-4e43-b62e-98e421b7d5a1_ENSG00000110200.4.3";
chr11	/dev/stdin	exon	71822458	71822542	.	-	.	gene_id "721a06b7-5ca8-4e43-b62e-98e421b7d5a1_ENSG00000110200.4"; transcript_id "721a06b7-5ca8-4e43-b62e-98e421b7d5a1_ENSG00000110200.4"; exon_number "4"; exon_id "721a06b7-5ca8-4e43-b62e-98e421b7d5a1_ENSG00000110200.4.4";
chr11	/dev/stdin	CDS	71822458	71822542	.	-	1	gene_id "721a06b7-5ca8-4e43-b62e-98e421b7d5a1_ENSG00000110200.4"; transcript_id "721a06b7-5ca8-4e43-b62e-98e421b7d5a1_ENSG00000110200.4"; exon_number "4"; exon_id "721a06b7-5ca8-4e43-b62e-98e421b7d5a1_ENSG00000110200.4.4";
chr11	/dev/stdin	exon	71823696	71823826	.	-	.	gene_id "721a06b7-5ca8-4e43-b62e-98e421b7d5a1_ENSG00000110200.4"; transcript_id "721a06b7-5ca8-4e43-b62e-98e421b7d5a1_ENSG00000110200.4"; exon_number "5"; exon_id "721a06b7-5ca8-4e43-b62e-98e421b7d5a1_ENSG00000110200.4.5";
chr11	/dev/stdin	CDS	71823696	71823826	.	-	0	gene_id "721a06b7-5ca8-4e43-b62e-98e421b7d5a1_ENSG00000110200.4"; transcript_id "721a06b7-5ca8-4e43-b62e-98e421b7d5a1_ENSG00000110200.4"; exon_number "5"; exon_id "721a06b7-5ca8-4e43-b62e-98e421b7d5a1_ENSG00000110200.4.5";
chr11	/dev/stdin	start_codon	71823824	71823826	.	-	0	gene_id "721a06b7-5ca8-4e43-b62e-98e421b7d5a1_ENSG00000110200.4"; transcript_id "721a06b7-5ca8-4e43-b62e-98e421b7d5a1_ENSG00000110200.4"; exon_number "5"; exon_id "721a06b7-5ca8-4e43-b62e-98e421b7d5a1_ENSG00000110200.4.5";
chr11	/dev/stdin	transcript	71820630	71823826	.	-	.	gene_id "ENST00000535503.1_ENSG00000110200.4"; transcript_id "ENST00000535503.1_ENSG00000110200.4";
chr11	/dev/stdin	exon	71820630	71820974	.	-	.	gene_id "ENST00000535503.1_ENSG00000110200.4"; transcript_id "ENST00000535503.1_ENSG00000110200.4"; exon_number "1"; exon_id "ENST00000535503.1_ENSG00000110200.4.1";
chr11	/dev/stdin	CDS	71820630	71820974	.	-	1	gene_id "ENST00000535503.1_ENSG00000110200.4"; transcript_id "ENST00000535503.1_ENSG00000110200.4"; exon_number "1"; exon_id "ENST00000535503.1_ENSG00000110200.4.1";
chr11	/dev/stdin	exon	71821134	71821271	.	-	.	gene_id "ENST00000535503.1_ENSG00000110200.4"; transcript_id "ENST00000535503.1_ENSG00000110200.4"; exon_number "2"; exon_id "ENST00000535503.1_ENSG00000110200.4.2";
chr11	/dev/stdin	CDS	71821134	71821271	.	-	1	gene_id "ENST00000535503.1_ENSG00000110200.4"; transcript_id "ENST00000535503.1_ENSG00000110200.4"; exon_number "2"; exon_id "ENST00000535503.1_ENSG00000110200.4.2";
chr11	/dev/stdin	exon	71821590	71821649	.	-	.	gene_id "ENST00000535503.1_ENSG00000110200.4"; transcript_id "ENST00000535503.1_ENSG00000110200.4"; exon_number "3"; exon_id "ENST00000535503.1_ENSG00000110200.4.3";
chr11	/dev/stdin	CDS	71821590	71821649	.	-	1	gene_id "ENST00000535503.1_ENSG00000110200.4"; transcript_id "ENST00000535503.1_ENSG00000110200.4"; exon_number "3"; exon_id "ENST00000535503.1_ENSG00000110200.4.3";
chr11	/dev/stdin	exon	71822203	71822327	.	-	.	gene_id "ENST00000535503.1_ENSG00000110200.4"; transcript_id "ENST00000535503.1_ENSG00000110200.4"; exon_number "4"; exon_id "ENST00000535503.1_ENSG00000110200.4.4";
chr11	/dev/stdin	CDS	71822203	71822327	.	-	0	gene_id "ENST00000535503.1_ENSG00000110200.4"; transcript_id "ENST00000535503.1_ENSG00000110200.4"; exon_number "4"; exon_id "ENST00000535503.1_ENSG00000110200.4.4";
chr11	/dev/stdin	exon	71822458	71822542	.	-	.	gene_id "ENST00000535503.1_ENSG00000110200.4"; transcript_id "ENST00000535503.1_ENSG00000110200.4"; exon_number "5"; exon_id "ENST00000535503.1_ENSG00000110200.4.5";
chr11	/dev/stdin	CDS	71822458	71822542	.	-	1	gene_id "ENST00000535503.1_ENSG00000110200.4"; transcript_id "ENST00000535503.1_ENSG00000110200.4"; exon_number "5"; exon_id "ENST00000535503.1_ENSG00000110200.4.5";
chr11	/dev/stdin	exon	71823780	71823826	.	-	.	gene_id "ENST00000535503.1_ENSG00000110200.4"; transcript_id "ENST00000535503.1_ENSG00000110200.4"; exon_number "6"; exon_id "ENST00000535503.1_ENSG00000110200.4.6";
chr11	/dev/stdin	CDS	71823780	71823826	.	-	0	gene_id "ENST00000535503.1_ENSG00000110200.4"; transcript_id "ENST00000535503.1_ENSG00000110200.4"; exon_number "6"; exon_id "ENST00000535503.1_ENSG00000110200.4.6";
chr11	/dev/stdin	start_codon	71823824	71823826	.	-	0	gene_id "ENST00000535503.1_ENSG00000110200.4"; transcript_id "ENST00000535503.1_ENSG00000110200.4"; exon_number "6"; exon_id "ENST00000535503.1_ENSG00000110200.4.6";
chr11	/dev/stdin	transcript	71820630	71823826	.	-	.	gene_id "424eb0a5-9fbb-49fe-9c9a-b4832c5105ac_ENSG00000110200.4"; transcript_id "424eb0a5-9fbb-49fe-9c9a-b4832c5105ac_ENSG00000110200.4";
chr11	/dev/stdin	exon	71820630	71820974	.	-	.	gene_id "424eb0a5-9fbb-49fe-9c9a-b4832c5105ac_ENSG00000110200.4"; transcript_id "424eb0a5-9fbb-49fe-9c9a-b4832c5105ac_ENSG00000110200.4"; exon_number "1"; exon_id "424eb0a5-9fbb-49fe-9c9a-b4832c5105ac_ENSG00000110200.4.1";
chr11	/dev/stdin	CDS	71820630	71820974	.	-	2	gene_id "424eb0a5-9fbb-49fe-9c9a-b4832c5105ac_ENSG00000110200.4"; transcript_id "424eb0a5-9fbb-49fe-9c9a-b4832c5105ac_ENSG00000110200.4"; exon_number "1"; exon_id "424eb0a5-9fbb-49fe-9c9a-b4832c5105ac_ENSG00000110200.4.1";
chr11	/dev/stdin	exon	71821134	71821307	.	-	.	gene_id "424eb0a5-9fbb-49fe-9c9a-b4832c5105ac_ENSG00000110200.4"; transcript_id "424eb0a5-9fbb-49fe-9c9a-b4832c5105ac_ENSG00000110200.4"; exon_number "2"; exon_id "424eb0a5-9fbb-49fe-9c9a-b4832c5105ac_ENSG00000110200.4.2";
chr11	/dev/stdin	CDS	71821134	71821307	.	-	2	gene_id "424eb0a5-9fbb-49fe-9c9a-b4832c5105ac_ENSG00000110200.4"; transcript_id "424eb0a5-9fbb-49fe-9c9a-b4832c5105ac_ENSG00000110200.4"; exon_number "2"; exon_id "424eb0a5-9fbb-49fe-9c9a-b4832c5105ac_ENSG00000110200.4.2";
chr11	/dev/stdin	exon	71821590	71821649	.	-	.	gene_id "424eb0a5-9fbb-49fe-9c9a-b4832c5105ac_ENSG00000110200.4"; transcript_id "424eb0a5-9fbb-49fe-9c9a-b4832c5105ac_ENSG00000110200.4"; exon_number "3"; exon_id "424eb0a5-9fbb-49fe-9c9a-b4832c5105ac_ENSG00000110200.4.3";
chr11	/dev/stdin	CDS	71821590	71821649	.	-	2	gene_id "424eb0a5-9fbb-49fe-9c9a-b4832c5105ac_ENSG00000110200.4"; transcript_id "424eb0a5-9fbb-49fe-9c9a-b4832c5105ac_ENSG00000110200.4"; exon_number "3"; exon_id "424eb0a5-9fbb-49fe-9c9a-b4832c5105ac_ENSG00000110200.4.3";
chr11	/dev/stdin	exon	71822203	71822332	.	-	.	gene_id "424eb0a5-9fbb-49fe-9c9a-b4832c5105ac_ENSG00000110200.4"; transcript_id "424eb0a5-9fbb-49fe-9c9a-b4832c5105ac_ENSG00000110200.4"; exon_number "4"; exon_id "424eb0a5-9fbb-49fe-9c9a-b4832c5105ac_ENSG00000110200.4.4";
chr11	/dev/stdin	CDS	71822203	71822332	.	-	0	gene_id "424eb0a5-9fbb-49fe-9c9a-b4832c5105ac_ENSG00000110200.4"; transcript_id "424eb0a5-9fbb-49fe-9c9a-b4832c5105ac_ENSG00000110200.4"; exon_number "4"; exon_id "424eb0a5-9fbb-49fe-9c9a-b4832c5105ac_ENSG00000110200.4.4";
chr11	/dev/stdin	exon	71822488	71822542	.	-	.	gene_id "424eb0a5-9fbb-49fe-9c9a-b4832c5105ac_ENSG00000110200.4"; transcript_id "424eb0a5-9fbb-49fe-9c9a-b4832c5105ac_ENSG00000110200.4"; exon_number "5"; exon_id "424eb0a5-9fbb-49fe-9c9a-b4832c5105ac_ENSG00000110200.4.5";
chr11	/dev/stdin	CDS	71822488	71822542	.	-	1	gene_id "424eb0a5-9fbb-49fe-9c9a-b4832c5105ac_ENSG00000110200.4"; transcript_id "424eb0a5-9fbb-49fe-9c9a-b4832c5105ac_ENSG00000110200.4"; exon_number "5"; exon_id "424eb0a5-9fbb-49fe-9c9a-b4832c5105ac_ENSG00000110200.4.5";
chr11	/dev/stdin	exon	71823696	71823826	.	-	.	gene_id "424eb0a5-9fbb-49fe-9c9a-b4832c5105ac_ENSG00000110200.4"; transcript_id "424eb0a5-9fbb-49fe-9c9a-b4832c5105ac_ENSG00000110200.4"; exon_number "6"; exon_id "424eb0a5-9fbb-49fe-9c9a-b4832c5105ac_ENSG00000110200.4.6";
chr11	/dev/stdin	CDS	71823696	71823826	.	-	0	gene_id "424eb0a5-9fbb-49fe-9c9a-b4832c5105ac_ENSG00000110200.4"; transcript_id "424eb0a5-9fbb-49fe-9c9a-b4832c5105ac_ENSG00000110200.4"; exon_number "6"; exon_id "424eb0a5-9fbb-49fe-9c9a-b4832c5105ac_ENSG00000110200.4.6";
chr11	/dev/stdin	start_codon	71823824	71823826	.	-	0	gene_id "424eb0a5-9fbb-49fe-9c9a-b4832c5105ac_ENSG00000110200.4"; transcript_id "424eb0a5-9fbb-49fe-9c9a-b4832c5105ac_ENSG00000110200.4"; exon_number "6"; exon_id "424eb0a5-9fbb-49fe-9c9a-b4832c5105ac_ENSG00000110200.4.6";
chr11	/dev/stdin	transcript	71825747	71850926	.	+	.	gene_id "ENST00000542161.1-2_ENSG00000110203.4"; transcript_id "ENST00000542161.1-2_ENSG00000110203.4";
chr11	/dev/stdin	exon	71825747	71825971	.	+	.	gene_id "ENST00000542161.1-2_ENSG00000110203.4"; transcript_id "ENST00000542161.1-2_ENSG00000110203.4"; exon_number "1"; exon_id "ENST00000542161.1-2_ENSG00000110203.4.1";
chr11	/dev/stdin	CDS	71825747	71825971	.	+	0	gene_id "ENST00000542161.1-2_ENSG00000110203.4"; transcript_id "ENST00000542161.1-2_ENSG00000110203.4"; exon_number "1"; exon_id "ENST00000542161.1-2_ENSG00000110203.4.1";
chr11	/dev/stdin	exon	71826081	71826231	.	+	.	gene_id "ENST00000542161.1-2_ENSG00000110203.4"; transcript_id "ENST00000542161.1-2_ENSG00000110203.4"; exon_number "2"; exon_id "ENST00000542161.1-2_ENSG00000110203.4.2";
chr11	/dev/stdin	CDS	71826081	71826231	.	+	0	gene_id "ENST00000542161.1-2_ENSG00000110203.4"; transcript_id "ENST00000542161.1-2_ENSG00000110203.4"; exon_number "2"; exon_id "ENST00000542161.1-2_ENSG00000110203.4.2";
chr11	/dev/stdin	exon	71846993	71847166	.	+	.	gene_id "ENST00000542161.1-2_ENSG00000110203.4"; transcript_id "ENST00000542161.1-2_ENSG00000110203.4"; exon_number "3"; exon_id "ENST00000542161.1-2_ENSG00000110203.4.3";
chr11	/dev/stdin	CDS	71846993	71847166	.	+	2	gene_id "ENST00000542161.1-2_ENSG00000110203.4"; transcript_id "ENST00000542161.1-2_ENSG00000110203.4"; exon_number "3"; exon_id "ENST00000542161.1-2_ENSG00000110203.4.3";
chr11	/dev/stdin	exon	71850007	71850193	.	+	.	gene_id "ENST00000542161.1-2_ENSG00000110203.4"; transcript_id "ENST00000542161.1-2_ENSG00000110203.4"; exon_number "4"; exon_id "ENST00000542161.1-2_ENSG00000110203.4.4";
chr11	/dev/stdin	CDS	71850007	71850193	.	+	2	gene_id "ENST00000542161.1-2_ENSG00000110203.4"; transcript_id "ENST00000542161.1-2_ENSG00000110203.4"; exon_number "4"; exon_id "ENST00000542161.1-2_ENSG00000110203.4.4";
chr11	/dev/stdin	exon	71850391	71850526	.	+	.	gene_id "ENST00000542161.1-2_ENSG00000110203.4"; transcript_id "ENST00000542161.1-2_ENSG00000110203.4"; exon_number "5"; exon_id "ENST00000542161.1-2_ENSG00000110203.4.5";
chr11	/dev/stdin	CDS	71850391	71850526	.	+	1	gene_id "ENST00000542161.1-2_ENSG00000110203.4"; transcript_id "ENST00000542161.1-2_ENSG00000110203.4"; exon_number "5"; exon_id "ENST00000542161.1-2_ENSG00000110203.4.5";
chr11	/dev/stdin	exon	71850631	71850926	.	+	.	gene_id "ENST00000542161.1-2_ENSG00000110203.4"; transcript_id "ENST00000542161.1-2_ENSG00000110203.4"; exon_number "6"; exon_id "ENST00000542161.1-2_ENSG00000110203.4.6";
chr11	/dev/stdin	CDS	71850631	71850926	.	+	0	gene_id "ENST00000542161.1-2_ENSG00000110203.4"; transcript_id "ENST00000542161.1-2_ENSG00000110203.4"; exon_number "6"; exon_id "ENST00000542161.1-2_ENSG00000110203.4.6";
chr11	/dev/stdin	start_codon	71825747	71825749	.	+	0	gene_id "ENST00000542161.1-2_ENSG00000110203.4"; transcript_id "ENST00000542161.1-2_ENSG00000110203.4"; exon_number "1"; exon_id "ENST00000542161.1-2_ENSG00000110203.4.1";
chr11	/dev/stdin	transcript	71825916	71850926	.	+	.	gene_id "fa4ad1cb-7077-4de6-9dd5-e55756a4ec78_ENSG00000110203.4"; transcript_id "fa4ad1cb-7077-4de6-9dd5-e55756a4ec78_ENSG00000110203.4";
chr11	/dev/stdin	exon	71825916	71825971	.	+	.	gene_id "fa4ad1cb-7077-4de6-9dd5-e55756a4ec78_ENSG00000110203.4"; transcript_id "fa4ad1cb-7077-4de6-9dd5-e55756a4ec78_ENSG00000110203.4"; exon_number "1"; exon_id "fa4ad1cb-7077-4de6-9dd5-e55756a4ec78_ENSG00000110203.4.1";
chr11	/dev/stdin	CDS	71825916	71825971	.	+	0	gene_id "fa4ad1cb-7077-4de6-9dd5-e55756a4ec78_ENSG00000110203.4"; transcript_id "fa4ad1cb-7077-4de6-9dd5-e55756a4ec78_ENSG00000110203.4"; exon_number "1"; exon_id "fa4ad1cb-7077-4de6-9dd5-e55756a4ec78_ENSG00000110203.4.1";
chr11	/dev/stdin	exon	71826081	71826231	.	+	.	gene_id "fa4ad1cb-7077-4de6-9dd5-e55756a4ec78_ENSG00000110203.4"; transcript_id "fa4ad1cb-7077-4de6-9dd5-e55756a4ec78_ENSG00000110203.4"; exon_number "2"; exon_id "fa4ad1cb-7077-4de6-9dd5-e55756a4ec78_ENSG00000110203.4.2";
chr11	/dev/stdin	CDS	71826081	71826231	.	+	1	gene_id "fa4ad1cb-7077-4de6-9dd5-e55756a4ec78_ENSG00000110203.4"; transcript_id "fa4ad1cb-7077-4de6-9dd5-e55756a4ec78_ENSG00000110203.4"; exon_number "2"; exon_id "fa4ad1cb-7077-4de6-9dd5-e55756a4ec78_ENSG00000110203.4.2";
chr11	/dev/stdin	exon	71846999	71847166	.	+	.	gene_id "fa4ad1cb-7077-4de6-9dd5-e55756a4ec78_ENSG00000110203.4"; transcript_id "fa4ad1cb-7077-4de6-9dd5-e55756a4ec78_ENSG00000110203.4"; exon_number "3"; exon_id "fa4ad1cb-7077-4de6-9dd5-e55756a4ec78_ENSG00000110203.4.3";
chr11	/dev/stdin	CDS	71846999	71847166	.	+	0	gene_id "fa4ad1cb-7077-4de6-9dd5-e55756a4ec78_ENSG00000110203.4"; transcript_id "fa4ad1cb-7077-4de6-9dd5-e55756a4ec78_ENSG00000110203.4"; exon_number "3"; exon_id "fa4ad1cb-7077-4de6-9dd5-e55756a4ec78_ENSG00000110203.4.3";
chr11	/dev/stdin	exon	71850007	71850193	.	+	.	gene_id "fa4ad1cb-7077-4de6-9dd5-e55756a4ec78_ENSG00000110203.4"; transcript_id "fa4ad1cb-7077-4de6-9dd5-e55756a4ec78_ENSG00000110203.4"; exon_number "4"; exon_id "fa4ad1cb-7077-4de6-9dd5-e55756a4ec78_ENSG00000110203.4.4";
chr11	/dev/stdin	CDS	71850007	71850193	.	+	0	gene_id "fa4ad1cb-7077-4de6-9dd5-e55756a4ec78_ENSG00000110203.4"; transcript_id "fa4ad1cb-7077-4de6-9dd5-e55756a4ec78_ENSG00000110203.4"; exon_number "4"; exon_id "fa4ad1cb-7077-4de6-9dd5-e55756a4ec78_ENSG00000110203.4.4";
chr11	/dev/stdin	exon	71850391	71850526	.	+	.	gene_id "fa4ad1cb-7077-4de6-9dd5-e55756a4ec78_ENSG00000110203.4"; transcript_id "fa4ad1cb-7077-4de6-9dd5-e55756a4ec78_ENSG00000110203.4"; exon_number "5"; exon_id "fa4ad1cb-7077-4de6-9dd5-e55756a4ec78_ENSG00000110203.4.5";
chr11	/dev/stdin	CDS	71850391	71850526	.	+	2	gene_id "fa4ad1cb-7077-4de6-9dd5-e55756a4ec78_ENSG00000110203.4"; transcript_id "fa4ad1cb-7077-4de6-9dd5-e55756a4ec78_ENSG00000110203.4"; exon_number "5"; exon_id "fa4ad1cb-7077-4de6-9dd5-e55756a4ec78_ENSG00000110203.4.5";
chr11	/dev/stdin	exon	71850631	71850926	.	+	.	gene_id "fa4ad1cb-7077-4de6-9dd5-e55756a4ec78_ENSG00000110203.4"; transcript_id "fa4ad1cb-7077-4de6-9dd5-e55756a4ec78_ENSG00000110203.4"; exon_number "6"; exon_id "fa4ad1cb-7077-4de6-9dd5-e55756a4ec78_ENSG00000110203.4.6";
chr11	/dev/stdin	CDS	71850631	71850926	.	+	1	gene_id "fa4ad1cb-7077-4de6-9dd5-e55756a4ec78_ENSG00000110203.4"; transcript_id "fa4ad1cb-7077-4de6-9dd5-e55756a4ec78_ENSG00000110203.4"; exon_number "6"; exon_id "fa4ad1cb-7077-4de6-9dd5-e55756a4ec78_ENSG00000110203.4.6";
chr11	/dev/stdin	start_codon	71825916	71825918	.	+	0	gene_id "fa4ad1cb-7077-4de6-9dd5-e55756a4ec78_ENSG00000110203.4"; transcript_id "fa4ad1cb-7077-4de6-9dd5-e55756a4ec78_ENSG00000110203.4"; exon_number "1"; exon_id "fa4ad1cb-7077-4de6-9dd5-e55756a4ec78_ENSG00000110203.4.1";
chr11	/dev/stdin	transcript	71825916	71850926	.	+	.	gene_id "198174f6-8a18-49c3-ae3b-9a5aa2bacde7_ENSG00000110203.4"; transcript_id "198174f6-8a18-49c3-ae3b-9a5aa2bacde7_ENSG00000110203.4";
chr11	/dev/stdin	exon	71825916	71825971	.	+	.	gene_id "198174f6-8a18-49c3-ae3b-9a5aa2bacde7_ENSG00000110203.4"; transcript_id "198174f6-8a18-49c3-ae3b-9a5aa2bacde7_ENSG00000110203.4"; exon_number "1"; exon_id "198174f6-8a18-49c3-ae3b-9a5aa2bacde7_ENSG00000110203.4.1";
chr11	/dev/stdin	CDS	71825916	71825971	.	+	0	gene_id "198174f6-8a18-49c3-ae3b-9a5aa2bacde7_ENSG00000110203.4"; transcript_id "198174f6-8a18-49c3-ae3b-9a5aa2bacde7_ENSG00000110203.4"; exon_number "1"; exon_id "198174f6-8a18-49c3-ae3b-9a5aa2bacde7_ENSG00000110203.4.1";
chr11	/dev/stdin	exon	71826081	71826231	.	+	.	gene_id "198174f6-8a18-49c3-ae3b-9a5aa2bacde7_ENSG00000110203.4"; transcript_id "198174f6-8a18-49c3-ae3b-9a5aa2bacde7_ENSG00000110203.4"; exon_number "2"; exon_id "198174f6-8a18-49c3-ae3b-9a5aa2bacde7_ENSG00000110203.4.2";
chr11	/dev/stdin	CDS	71826081	71826231	.	+	1	gene_id "198174f6-8a18-49c3-ae3b-9a5aa2bacde7_ENSG00000110203.4"; transcript_id "198174f6-8a18-49c3-ae3b-9a5aa2bacde7_ENSG00000110203.4"; exon_number "2"; exon_id "198174f6-8a18-49c3-ae3b-9a5aa2bacde7_ENSG00000110203.4.2";
chr11	/dev/stdin	exon	71846993	71847166	.	+	.	gene_id "198174f6-8a18-49c3-ae3b-9a5aa2bacde7_ENSG00000110203.4"; transcript_id "198174f6-8a18-49c3-ae3b-9a5aa2bacde7_ENSG00000110203.4"; exon_number "3"; exon_id "198174f6-8a18-49c3-ae3b-9a5aa2bacde7_ENSG00000110203.4.3";
chr11	/dev/stdin	CDS	71846993	71847166	.	+	0	gene_id "198174f6-8a18-49c3-ae3b-9a5aa2bacde7_ENSG00000110203.4"; transcript_id "198174f6-8a18-49c3-ae3b-9a5aa2bacde7_ENSG00000110203.4"; exon_number "3"; exon_id "198174f6-8a18-49c3-ae3b-9a5aa2bacde7_ENSG00000110203.4.3";
chr11	/dev/stdin	exon	71850007	71850193	.	+	.	gene_id "198174f6-8a18-49c3-ae3b-9a5aa2bacde7_ENSG00000110203.4"; transcript_id "198174f6-8a18-49c3-ae3b-9a5aa2bacde7_ENSG00000110203.4"; exon_number "4"; exon_id "198174f6-8a18-49c3-ae3b-9a5aa2bacde7_ENSG00000110203.4.4";
chr11	/dev/stdin	CDS	71850007	71850193	.	+	0	gene_id "198174f6-8a18-49c3-ae3b-9a5aa2bacde7_ENSG00000110203.4"; transcript_id "198174f6-8a18-49c3-ae3b-9a5aa2bacde7_ENSG00000110203.4"; exon_number "4"; exon_id "198174f6-8a18-49c3-ae3b-9a5aa2bacde7_ENSG00000110203.4.4";
chr11	/dev/stdin	exon	71850631	71850926	.	+	.	gene_id "198174f6-8a18-49c3-ae3b-9a5aa2bacde7_ENSG00000110203.4"; transcript_id "198174f6-8a18-49c3-ae3b-9a5aa2bacde7_ENSG00000110203.4"; exon_number "5"; exon_id "198174f6-8a18-49c3-ae3b-9a5aa2bacde7_ENSG00000110203.4.5";
chr11	/dev/stdin	CDS	71850631	71850923	.	+	2	gene_id "198174f6-8a18-49c3-ae3b-9a5aa2bacde7_ENSG00000110203.4"; transcript_id "198174f6-8a18-49c3-ae3b-9a5aa2bacde7_ENSG00000110203.4"; exon_number "5"; exon_id "198174f6-8a18-49c3-ae3b-9a5aa2bacde7_ENSG00000110203.4.5";
chr11	/dev/stdin	start_codon	71825916	71825918	.	+	0	gene_id "198174f6-8a18-49c3-ae3b-9a5aa2bacde7_ENSG00000110203.4"; transcript_id "198174f6-8a18-49c3-ae3b-9a5aa2bacde7_ENSG00000110203.4"; exon_number "1"; exon_id "198174f6-8a18-49c3-ae3b-9a5aa2bacde7_ENSG00000110203.4.1";
chr11	/dev/stdin	stop_codon	71850924	71850926	.	+	0	gene_id "198174f6-8a18-49c3-ae3b-9a5aa2bacde7_ENSG00000110203.4"; transcript_id "198174f6-8a18-49c3-ae3b-9a5aa2bacde7_ENSG00000110203.4"; exon_number "5"; exon_id "198174f6-8a18-49c3-ae3b-9a5aa2bacde7_ENSG00000110203.4.5";
chr11	/dev/stdin	transcript	71825916	71850926	.	+	.	gene_id "76a1695f-d946-4692-895d-ca326065bb41_ENSG00000110203.4"; transcript_id "76a1695f-d946-4692-895d-ca326065bb41_ENSG00000110203.4";
chr11	/dev/stdin	exon	71825916	71825971	.	+	.	gene_id "76a1695f-d946-4692-895d-ca326065bb41_ENSG00000110203.4"; transcript_id "76a1695f-d946-4692-895d-ca326065bb41_ENSG00000110203.4"; exon_number "1"; exon_id "76a1695f-d946-4692-895d-ca326065bb41_ENSG00000110203.4.1";
chr11	/dev/stdin	CDS	71825916	71825971	.	+	0	gene_id "76a1695f-d946-4692-895d-ca326065bb41_ENSG00000110203.4"; transcript_id "76a1695f-d946-4692-895d-ca326065bb41_ENSG00000110203.4"; exon_number "1"; exon_id "76a1695f-d946-4692-895d-ca326065bb41_ENSG00000110203.4.1";
chr11	/dev/stdin	exon	71846993	71847166	.	+	.	gene_id "76a1695f-d946-4692-895d-ca326065bb41_ENSG00000110203.4"; transcript_id "76a1695f-d946-4692-895d-ca326065bb41_ENSG00000110203.4"; exon_number "2"; exon_id "76a1695f-d946-4692-895d-ca326065bb41_ENSG00000110203.4.2";
chr11	/dev/stdin	CDS	71846993	71847166	.	+	1	gene_id "76a1695f-d946-4692-895d-ca326065bb41_ENSG00000110203.4"; transcript_id "76a1695f-d946-4692-895d-ca326065bb41_ENSG00000110203.4"; exon_number "2"; exon_id "76a1695f-d946-4692-895d-ca326065bb41_ENSG00000110203.4.2";
chr11	/dev/stdin	exon	71850007	71850193	.	+	.	gene_id "76a1695f-d946-4692-895d-ca326065bb41_ENSG00000110203.4"; transcript_id "76a1695f-d946-4692-895d-ca326065bb41_ENSG00000110203.4"; exon_number "3"; exon_id "76a1695f-d946-4692-895d-ca326065bb41_ENSG00000110203.4.3";
chr11	/dev/stdin	CDS	71850007	71850193	.	+	1	gene_id "76a1695f-d946-4692-895d-ca326065bb41_ENSG00000110203.4"; transcript_id "76a1695f-d946-4692-895d-ca326065bb41_ENSG00000110203.4"; exon_number "3"; exon_id "76a1695f-d946-4692-895d-ca326065bb41_ENSG00000110203.4.3";
chr11	/dev/stdin	exon	71850391	71850526	.	+	.	gene_id "76a1695f-d946-4692-895d-ca326065bb41_ENSG00000110203.4"; transcript_id "76a1695f-d946-4692-895d-ca326065bb41_ENSG00000110203.4"; exon_number "4"; exon_id "76a1695f-d946-4692-895d-ca326065bb41_ENSG00000110203.4.4";
chr11	/dev/stdin	CDS	71850391	71850526	.	+	0	gene_id "76a1695f-d946-4692-895d-ca326065bb41_ENSG00000110203.4"; transcript_id "76a1695f-d946-4692-895d-ca326065bb41_ENSG00000110203.4"; exon_number "4"; exon_id "76a1695f-d946-4692-895d-ca326065bb41_ENSG00000110203.4.4";
chr11	/dev/stdin	exon	71850631	71850926	.	+	.	gene_id "76a1695f-d946-4692-895d-ca326065bb41_ENSG00000110203.4"; transcript_id "76a1695f-d946-4692-895d-ca326065bb41_ENSG00000110203.4"; exon_number "5"; exon_id "76a1695f-d946-4692-895d-ca326065bb41_ENSG00000110203.4.5";
chr11	/dev/stdin	CDS	71850631	71850923	.	+	2	gene_id "76a1695f-d946-4692-895d-ca326065bb41_ENSG00000110203.4"; transcript_id "76a1695f-d946-4692-895d-ca326065bb41_ENSG00000110203.4"; exon_number "5"; exon_id "76a1695f-d946-4692-895d-ca326065bb41_ENSG00000110203.4.5";
chr11	/dev/stdin	start_codon	71825916	71825918	.	+	0	gene_id "76a1695f-d946-4692-895d-ca326065bb41_ENSG00000110203.4"; transcript_id "76a1695f-d946-4692-895d-ca326065bb41_ENSG00000110203.4"; exon_number "1"; exon_id "76a1695f-d946-4692-895d-ca326065bb41_ENSG00000110203.4.1";
chr11	/dev/stdin	stop_codon	71850924	71850926	.	+	0	gene_id "76a1695f-d946-4692-895d-ca326065bb41_ENSG00000110203.4"; transcript_id "76a1695f-d946-4692-895d-ca326065bb41_ENSG00000110203.4"; exon_number "5"; exon_id "76a1695f-d946-4692-895d-ca326065bb41_ENSG00000110203.4.5";
chr11	/dev/stdin	transcript	71825916	71831610	.	+	.	gene_id "1013ba63-619f-49e8-8d5e-d71fb56a7a71-1_ENSG00000110203.4"; transcript_id "1013ba63-619f-49e8-8d5e-d71fb56a7a71-1_ENSG00000110203.4";
chr11	/dev/stdin	exon	71825916	71825971	.	+	.	gene_id "1013ba63-619f-49e8-8d5e-d71fb56a7a71-1_ENSG00000110203.4"; transcript_id "1013ba63-619f-49e8-8d5e-d71fb56a7a71-1_ENSG00000110203.4"; exon_number "1"; exon_id "1013ba63-619f-49e8-8d5e-d71fb56a7a71-1_ENSG00000110203.4.1";
chr11	/dev/stdin	CDS	71825916	71825971	.	+	0	gene_id "1013ba63-619f-49e8-8d5e-d71fb56a7a71-1_ENSG00000110203.4"; transcript_id "1013ba63-619f-49e8-8d5e-d71fb56a7a71-1_ENSG00000110203.4"; exon_number "1"; exon_id "1013ba63-619f-49e8-8d5e-d71fb56a7a71-1_ENSG00000110203.4.1";
chr11	/dev/stdin	exon	71826081	71826231	.	+	.	gene_id "1013ba63-619f-49e8-8d5e-d71fb56a7a71-1_ENSG00000110203.4"; transcript_id "1013ba63-619f-49e8-8d5e-d71fb56a7a71-1_ENSG00000110203.4"; exon_number "2"; exon_id "1013ba63-619f-49e8-8d5e-d71fb56a7a71-1_ENSG00000110203.4.2";
chr11	/dev/stdin	CDS	71826081	71826231	.	+	1	gene_id "1013ba63-619f-49e8-8d5e-d71fb56a7a71-1_ENSG00000110203.4"; transcript_id "1013ba63-619f-49e8-8d5e-d71fb56a7a71-1_ENSG00000110203.4"; exon_number "2"; exon_id "1013ba63-619f-49e8-8d5e-d71fb56a7a71-1_ENSG00000110203.4.2";
chr11	/dev/stdin	exon	71830751	71831610	.	+	.	gene_id "1013ba63-619f-49e8-8d5e-d71fb56a7a71-1_ENSG00000110203.4"; transcript_id "1013ba63-619f-49e8-8d5e-d71fb56a7a71-1_ENSG00000110203.4"; exon_number "3"; exon_id "1013ba63-619f-49e8-8d5e-d71fb56a7a71-1_ENSG00000110203.4.3";
chr11	/dev/stdin	CDS	71830751	71831610	.	+	0	gene_id "1013ba63-619f-49e8-8d5e-d71fb56a7a71-1_ENSG00000110203.4"; transcript_id "1013ba63-619f-49e8-8d5e-d71fb56a7a71-1_ENSG00000110203.4"; exon_number "3"; exon_id "1013ba63-619f-49e8-8d5e-d71fb56a7a71-1_ENSG00000110203.4.3";
chr11	/dev/stdin	start_codon	71825916	71825918	.	+	0	gene_id "1013ba63-619f-49e8-8d5e-d71fb56a7a71-1_ENSG00000110203.4"; transcript_id "1013ba63-619f-49e8-8d5e-d71fb56a7a71-1_ENSG00000110203.4"; exon_number "1"; exon_id "1013ba63-619f-49e8-8d5e-d71fb56a7a71-1_ENSG00000110203.4.1";
chr11	/dev/stdin	transcript	71825916	71850926	.	+	.	gene_id "4287abab-db9f-474a-b719-d1c515d28cfd_ENSG00000110203.4"; transcript_id "4287abab-db9f-474a-b719-d1c515d28cfd_ENSG00000110203.4";
chr11	/dev/stdin	exon	71825916	71825971	.	+	.	gene_id "4287abab-db9f-474a-b719-d1c515d28cfd_ENSG00000110203.4"; transcript_id "4287abab-db9f-474a-b719-d1c515d28cfd_ENSG00000110203.4"; exon_number "1"; exon_id "4287abab-db9f-474a-b719-d1c515d28cfd_ENSG00000110203.4.1";
chr11	/dev/stdin	CDS	71825916	71825971	.	+	0	gene_id "4287abab-db9f-474a-b719-d1c515d28cfd_ENSG00000110203.4"; transcript_id "4287abab-db9f-474a-b719-d1c515d28cfd_ENSG00000110203.4"; exon_number "1"; exon_id "4287abab-db9f-474a-b719-d1c515d28cfd_ENSG00000110203.4.1";
chr11	/dev/stdin	exon	71826081	71826231	.	+	.	gene_id "4287abab-db9f-474a-b719-d1c515d28cfd_ENSG00000110203.4"; transcript_id "4287abab-db9f-474a-b719-d1c515d28cfd_ENSG00000110203.4"; exon_number "2"; exon_id "4287abab-db9f-474a-b719-d1c515d28cfd_ENSG00000110203.4.2";
chr11	/dev/stdin	CDS	71826081	71826231	.	+	1	gene_id "4287abab-db9f-474a-b719-d1c515d28cfd_ENSG00000110203.4"; transcript_id "4287abab-db9f-474a-b719-d1c515d28cfd_ENSG00000110203.4"; exon_number "2"; exon_id "4287abab-db9f-474a-b719-d1c515d28cfd_ENSG00000110203.4.2";
chr11	/dev/stdin	exon	71830751	71830855	.	+	.	gene_id "4287abab-db9f-474a-b719-d1c515d28cfd_ENSG00000110203.4"; transcript_id "4287abab-db9f-474a-b719-d1c515d28cfd_ENSG00000110203.4"; exon_number "3"; exon_id "4287abab-db9f-474a-b719-d1c515d28cfd_ENSG00000110203.4.3";
chr11	/dev/stdin	CDS	71830751	71830855	.	+	0	gene_id "4287abab-db9f-474a-b719-d1c515d28cfd_ENSG00000110203.4"; transcript_id "4287abab-db9f-474a-b719-d1c515d28cfd_ENSG00000110203.4"; exon_number "3"; exon_id "4287abab-db9f-474a-b719-d1c515d28cfd_ENSG00000110203.4.3";
chr11	/dev/stdin	exon	71846993	71847166	.	+	.	gene_id "4287abab-db9f-474a-b719-d1c515d28cfd_ENSG00000110203.4"; transcript_id "4287abab-db9f-474a-b719-d1c515d28cfd_ENSG00000110203.4"; exon_number "4"; exon_id "4287abab-db9f-474a-b719-d1c515d28cfd_ENSG00000110203.4.4";
chr11	/dev/stdin	CDS	71846993	71847166	.	+	0	gene_id "4287abab-db9f-474a-b719-d1c515d28cfd_ENSG00000110203.4"; transcript_id "4287abab-db9f-474a-b719-d1c515d28cfd_ENSG00000110203.4"; exon_number "4"; exon_id "4287abab-db9f-474a-b719-d1c515d28cfd_ENSG00000110203.4.4";
chr11	/dev/stdin	exon	71850007	71850193	.	+	.	gene_id "4287abab-db9f-474a-b719-d1c515d28cfd_ENSG00000110203.4"; transcript_id "4287abab-db9f-474a-b719-d1c515d28cfd_ENSG00000110203.4"; exon_number "5"; exon_id "4287abab-db9f-474a-b719-d1c515d28cfd_ENSG00000110203.4.5";
chr11	/dev/stdin	CDS	71850007	71850193	.	+	0	gene_id "4287abab-db9f-474a-b719-d1c515d28cfd_ENSG00000110203.4"; transcript_id "4287abab-db9f-474a-b719-d1c515d28cfd_ENSG00000110203.4"; exon_number "5"; exon_id "4287abab-db9f-474a-b719-d1c515d28cfd_ENSG00000110203.4.5";
chr11	/dev/stdin	exon	71850391	71850526	.	+	.	gene_id "4287abab-db9f-474a-b719-d1c515d28cfd_ENSG00000110203.4"; transcript_id "4287abab-db9f-474a-b719-d1c515d28cfd_ENSG00000110203.4"; exon_number "6"; exon_id "4287abab-db9f-474a-b719-d1c515d28cfd_ENSG00000110203.4.6";
chr11	/dev/stdin	CDS	71850391	71850526	.	+	2	gene_id "4287abab-db9f-474a-b719-d1c515d28cfd_ENSG00000110203.4"; transcript_id "4287abab-db9f-474a-b719-d1c515d28cfd_ENSG00000110203.4"; exon_number "6"; exon_id "4287abab-db9f-474a-b719-d1c515d28cfd_ENSG00000110203.4.6";
chr11	/dev/stdin	exon	71850631	71850926	.	+	.	gene_id "4287abab-db9f-474a-b719-d1c515d28cfd_ENSG00000110203.4"; transcript_id "4287abab-db9f-474a-b719-d1c515d28cfd_ENSG00000110203.4"; exon_number "7"; exon_id "4287abab-db9f-474a-b719-d1c515d28cfd_ENSG00000110203.4.7";
chr11	/dev/stdin	CDS	71850631	71850926	.	+	1	gene_id "4287abab-db9f-474a-b719-d1c515d28cfd_ENSG00000110203.4"; transcript_id "4287abab-db9f-474a-b719-d1c515d28cfd_ENSG00000110203.4"; exon_number "7"; exon_id "4287abab-db9f-474a-b719-d1c515d28cfd_ENSG00000110203.4.7";
chr11	/dev/stdin	start_codon	71825916	71825918	.	+	0	gene_id "4287abab-db9f-474a-b719-d1c515d28cfd_ENSG00000110203.4"; transcript_id "4287abab-db9f-474a-b719-d1c515d28cfd_ENSG00000110203.4"; exon_number "1"; exon_id "4287abab-db9f-474a-b719-d1c515d28cfd_ENSG00000110203.4.1";
chr11	/dev/stdin	transcript	71825916	71850926	.	+	.	gene_id "a85888b3-83cf-4688-84e1-92cb872d7438_ENSG00000110203.4"; transcript_id "a85888b3-83cf-4688-84e1-92cb872d7438_ENSG00000110203.4";
chr11	/dev/stdin	exon	71825916	71825971	.	+	.	gene_id "a85888b3-83cf-4688-84e1-92cb872d7438_ENSG00000110203.4"; transcript_id "a85888b3-83cf-4688-84e1-92cb872d7438_ENSG00000110203.4"; exon_number "1"; exon_id "a85888b3-83cf-4688-84e1-92cb872d7438_ENSG00000110203.4.1";
chr11	/dev/stdin	CDS	71825916	71825971	.	+	0	gene_id "a85888b3-83cf-4688-84e1-92cb872d7438_ENSG00000110203.4"; transcript_id "a85888b3-83cf-4688-84e1-92cb872d7438_ENSG00000110203.4"; exon_number "1"; exon_id "a85888b3-83cf-4688-84e1-92cb872d7438_ENSG00000110203.4.1";
chr11	/dev/stdin	exon	71826129	71826231	.	+	.	gene_id "a85888b3-83cf-4688-84e1-92cb872d7438_ENSG00000110203.4"; transcript_id "a85888b3-83cf-4688-84e1-92cb872d7438_ENSG00000110203.4"; exon_number "2"; exon_id "a85888b3-83cf-4688-84e1-92cb872d7438_ENSG00000110203.4.2";
chr11	/dev/stdin	CDS	71826129	71826231	.	+	1	gene_id "a85888b3-83cf-4688-84e1-92cb872d7438_ENSG00000110203.4"; transcript_id "a85888b3-83cf-4688-84e1-92cb872d7438_ENSG00000110203.4"; exon_number "2"; exon_id "a85888b3-83cf-4688-84e1-92cb872d7438_ENSG00000110203.4.2";
chr11	/dev/stdin	exon	71846993	71847166	.	+	.	gene_id "a85888b3-83cf-4688-84e1-92cb872d7438_ENSG00000110203.4"; transcript_id "a85888b3-83cf-4688-84e1-92cb872d7438_ENSG00000110203.4"; exon_number "3"; exon_id "a85888b3-83cf-4688-84e1-92cb872d7438_ENSG00000110203.4.3";
chr11	/dev/stdin	CDS	71846993	71847166	.	+	0	gene_id "a85888b3-83cf-4688-84e1-92cb872d7438_ENSG00000110203.4"; transcript_id "a85888b3-83cf-4688-84e1-92cb872d7438_ENSG00000110203.4"; exon_number "3"; exon_id "a85888b3-83cf-4688-84e1-92cb872d7438_ENSG00000110203.4.3";
chr11	/dev/stdin	exon	71850007	71850193	.	+	.	gene_id "a85888b3-83cf-4688-84e1-92cb872d7438_ENSG00000110203.4"; transcript_id "a85888b3-83cf-4688-84e1-92cb872d7438_ENSG00000110203.4"; exon_number "4"; exon_id "a85888b3-83cf-4688-84e1-92cb872d7438_ENSG00000110203.4.4";
chr11	/dev/stdin	CDS	71850007	71850193	.	+	0	gene_id "a85888b3-83cf-4688-84e1-92cb872d7438_ENSG00000110203.4"; transcript_id "a85888b3-83cf-4688-84e1-92cb872d7438_ENSG00000110203.4"; exon_number "4"; exon_id "a85888b3-83cf-4688-84e1-92cb872d7438_ENSG00000110203.4.4";
chr11	/dev/stdin	exon	71850391	71850526	.	+	.	gene_id "a85888b3-83cf-4688-84e1-92cb872d7438_ENSG00000110203.4"; transcript_id "a85888b3-83cf-4688-84e1-92cb872d7438_ENSG00000110203.4"; exon_number "5"; exon_id "a85888b3-83cf-4688-84e1-92cb872d7438_ENSG00000110203.4.5";
chr11	/dev/stdin	CDS	71850391	71850526	.	+	2	gene_id "a85888b3-83cf-4688-84e1-92cb872d7438_ENSG00000110203.4"; transcript_id "a85888b3-83cf-4688-84e1-92cb872d7438_ENSG00000110203.4"; exon_number "5"; exon_id "a85888b3-83cf-4688-84e1-92cb872d7438_ENSG00000110203.4.5";
chr11	/dev/stdin	exon	71850631	71850926	.	+	.	gene_id "a85888b3-83cf-4688-84e1-92cb872d7438_ENSG00000110203.4"; transcript_id "a85888b3-83cf-4688-84e1-92cb872d7438_ENSG00000110203.4"; exon_number "6"; exon_id "a85888b3-83cf-4688-84e1-92cb872d7438_ENSG00000110203.4.6";
chr11	/dev/stdin	CDS	71850631	71850926	.	+	1	gene_id "a85888b3-83cf-4688-84e1-92cb872d7438_ENSG00000110203.4"; transcript_id "a85888b3-83cf-4688-84e1-92cb872d7438_ENSG00000110203.4"; exon_number "6"; exon_id "a85888b3-83cf-4688-84e1-92cb872d7438_ENSG00000110203.4.6";
chr11	/dev/stdin	start_codon	71825916	71825918	.	+	0	gene_id "a85888b3-83cf-4688-84e1-92cb872d7438_ENSG00000110203.4"; transcript_id "a85888b3-83cf-4688-84e1-92cb872d7438_ENSG00000110203.4"; exon_number "1"; exon_id "a85888b3-83cf-4688-84e1-92cb872d7438_ENSG00000110203.4.1";
chr11	/dev/stdin	transcript	71826080	71831726	.	+	.	gene_id "b10d346c-f0e5-459d-a975-c81d9acabd95-1_chr11:71826000"; transcript_id "b10d346c-f0e5-459d-a975-c81d9acabd95-1_chr11:71826000";
chr11	/dev/stdin	exon	71826080	71826231	.	+	.	gene_id "b10d346c-f0e5-459d-a975-c81d9acabd95-1_chr11:71826000"; transcript_id "b10d346c-f0e5-459d-a975-c81d9acabd95-1_chr11:71826000"; exon_number "1"; exon_id "b10d346c-f0e5-459d-a975-c81d9acabd95-1_chr11:71826000.1";
chr11	/dev/stdin	CDS	71826080	71826231	.	+	0	gene_id "b10d346c-f0e5-459d-a975-c81d9acabd95-1_chr11:71826000"; transcript_id "b10d346c-f0e5-459d-a975-c81d9acabd95-1_chr11:71826000"; exon_number "1"; exon_id "b10d346c-f0e5-459d-a975-c81d9acabd95-1_chr11:71826000.1";
chr11	/dev/stdin	exon	71830751	71831726	.	+	.	gene_id "b10d346c-f0e5-459d-a975-c81d9acabd95-1_chr11:71826000"; transcript_id "b10d346c-f0e5-459d-a975-c81d9acabd95-1_chr11:71826000"; exon_number "2"; exon_id "b10d346c-f0e5-459d-a975-c81d9acabd95-1_chr11:71826000.2";
chr11	/dev/stdin	CDS	71830751	71831723	.	+	1	gene_id "b10d346c-f0e5-459d-a975-c81d9acabd95-1_chr11:71826000"; transcript_id "b10d346c-f0e5-459d-a975-c81d9acabd95-1_chr11:71826000"; exon_number "2"; exon_id "b10d346c-f0e5-459d-a975-c81d9acabd95-1_chr11:71826000.2";
chr11	/dev/stdin	start_codon	71826080	71826082	.	+	0	gene_id "b10d346c-f0e5-459d-a975-c81d9acabd95-1_chr11:71826000"; transcript_id "b10d346c-f0e5-459d-a975-c81d9acabd95-1_chr11:71826000"; exon_number "1"; exon_id "b10d346c-f0e5-459d-a975-c81d9acabd95-1_chr11:71826000.1";
chr11	/dev/stdin	stop_codon	71831724	71831726	.	+	0	gene_id "b10d346c-f0e5-459d-a975-c81d9acabd95-1_chr11:71826000"; transcript_id "b10d346c-f0e5-459d-a975-c81d9acabd95-1_chr11:71826000"; exon_number "2"; exon_id "b10d346c-f0e5-459d-a975-c81d9acabd95-1_chr11:71826000.2";
chr11	/dev/stdin	transcript	71850295	71851778	.	+	.	gene_id "ENST00000545379.1_ENSG00000110203.4"; transcript_id "ENST00000545379.1_ENSG00000110203.4";
chr11	/dev/stdin	exon	71850295	71850526	.	+	.	gene_id "ENST00000545379.1_ENSG00000110203.4"; transcript_id "ENST00000545379.1_ENSG00000110203.4"; exon_number "1"; exon_id "ENST00000545379.1_ENSG00000110203.4.1";
chr11	/dev/stdin	CDS	71850295	71850526	.	+	0	gene_id "ENST00000545379.1_ENSG00000110203.4"; transcript_id "ENST00000545379.1_ENSG00000110203.4"; exon_number "1"; exon_id "ENST00000545379.1_ENSG00000110203.4.1";
chr11	/dev/stdin	exon	71850631	71851778	.	+	.	gene_id "ENST00000545379.1_ENSG00000110203.4"; transcript_id "ENST00000545379.1_ENSG00000110203.4"; exon_number "2"; exon_id "ENST00000545379.1_ENSG00000110203.4.2";
chr11	/dev/stdin	CDS	71850631	71851775	.	+	2	gene_id "ENST00000545379.1_ENSG00000110203.4"; transcript_id "ENST00000545379.1_ENSG00000110203.4"; exon_number "2"; exon_id "ENST00000545379.1_ENSG00000110203.4.2";
chr11	/dev/stdin	start_codon	71850295	71850297	.	+	0	gene_id "ENST00000545379.1_ENSG00000110203.4"; transcript_id "ENST00000545379.1_ENSG00000110203.4"; exon_number "1"; exon_id "ENST00000545379.1_ENSG00000110203.4.1";
chr11	/dev/stdin	stop_codon	71851776	71851778	.	+	0	gene_id "ENST00000545379.1_ENSG00000110203.4"; transcript_id "ENST00000545379.1_ENSG00000110203.4"; exon_number "2"; exon_id "ENST00000545379.1_ENSG00000110203.4.2";
chr11	/dev/stdin	transcript	71946887	71950121	.	+	.	gene_id "73be9ebf-ef68-4589-a32d-3bfd329dccd5_ENSG00000165458.9"; transcript_id "73be9ebf-ef68-4589-a32d-3bfd329dccd5_ENSG00000165458.9";
chr11	/dev/stdin	exon	71946887	71947030	.	+	.	gene_id "73be9ebf-ef68-4589-a32d-3bfd329dccd5_ENSG00000165458.9"; transcript_id "73be9ebf-ef68-4589-a32d-3bfd329dccd5_ENSG00000165458.9"; exon_number "1"; exon_id "73be9ebf-ef68-4589-a32d-3bfd329dccd5_ENSG00000165458.9.1";
chr11	/dev/stdin	CDS	71946887	71947030	.	+	0	gene_id "73be9ebf-ef68-4589-a32d-3bfd329dccd5_ENSG00000165458.9"; transcript_id "73be9ebf-ef68-4589-a32d-3bfd329dccd5_ENSG00000165458.9"; exon_number "1"; exon_id "73be9ebf-ef68-4589-a32d-3bfd329dccd5_ENSG00000165458.9.1";
chr11	/dev/stdin	exon	71948168	71948840	.	+	.	gene_id "73be9ebf-ef68-4589-a32d-3bfd329dccd5_ENSG00000165458.9"; transcript_id "73be9ebf-ef68-4589-a32d-3bfd329dccd5_ENSG00000165458.9"; exon_number "2"; exon_id "73be9ebf-ef68-4589-a32d-3bfd329dccd5_ENSG00000165458.9.2";
chr11	/dev/stdin	CDS	71948168	71948840	.	+	0	gene_id "73be9ebf-ef68-4589-a32d-3bfd329dccd5_ENSG00000165458.9"; transcript_id "73be9ebf-ef68-4589-a32d-3bfd329dccd5_ENSG00000165458.9"; exon_number "2"; exon_id "73be9ebf-ef68-4589-a32d-3bfd329dccd5_ENSG00000165458.9.2";
chr11	/dev/stdin	exon	71949086	71949219	.	+	.	gene_id "73be9ebf-ef68-4589-a32d-3bfd329dccd5_ENSG00000165458.9"; transcript_id "73be9ebf-ef68-4589-a32d-3bfd329dccd5_ENSG00000165458.9"; exon_number "3"; exon_id "73be9ebf-ef68-4589-a32d-3bfd329dccd5_ENSG00000165458.9.3";
chr11	/dev/stdin	CDS	71949086	71949219	.	+	2	gene_id "73be9ebf-ef68-4589-a32d-3bfd329dccd5_ENSG00000165458.9"; transcript_id "73be9ebf-ef68-4589-a32d-3bfd329dccd5_ENSG00000165458.9"; exon_number "3"; exon_id "73be9ebf-ef68-4589-a32d-3bfd329dccd5_ENSG00000165458.9.3";
chr11	/dev/stdin	exon	71949307	71950121	.	+	.	gene_id "73be9ebf-ef68-4589-a32d-3bfd329dccd5_ENSG00000165458.9"; transcript_id "73be9ebf-ef68-4589-a32d-3bfd329dccd5_ENSG00000165458.9"; exon_number "4"; exon_id "73be9ebf-ef68-4589-a32d-3bfd329dccd5_ENSG00000165458.9.4";
chr11	/dev/stdin	CDS	71949307	71950121	.	+	0	gene_id "73be9ebf-ef68-4589-a32d-3bfd329dccd5_ENSG00000165458.9"; transcript_id "73be9ebf-ef68-4589-a32d-3bfd329dccd5_ENSG00000165458.9"; exon_number "4"; exon_id "73be9ebf-ef68-4589-a32d-3bfd329dccd5_ENSG00000165458.9.4";
chr11	/dev/stdin	start_codon	71946887	71946889	.	+	0	gene_id "73be9ebf-ef68-4589-a32d-3bfd329dccd5_ENSG00000165458.9"; transcript_id "73be9ebf-ef68-4589-a32d-3bfd329dccd5_ENSG00000165458.9"; exon_number "1"; exon_id "73be9ebf-ef68-4589-a32d-3bfd329dccd5_ENSG00000165458.9.1";
chr11	/dev/stdin	transcript	72004348	72145554	.	-	.	gene_id "ENST00000538039.1_ENSG00000162129.8"; transcript_id "ENST00000538039.1_ENSG00000162129.8";
chr11	/dev/stdin	exon	72004348	72004659	.	-	.	gene_id "ENST00000538039.1_ENSG00000162129.8"; transcript_id "ENST00000538039.1_ENSG00000162129.8"; exon_number "1"; exon_id "ENST00000538039.1_ENSG00000162129.8.1";
chr11	/dev/stdin	CDS	72004351	72004659	.	-	0	gene_id "ENST00000538039.1_ENSG00000162129.8"; transcript_id "ENST00000538039.1_ENSG00000162129.8"; exon_number "1"; exon_id "ENST00000538039.1_ENSG00000162129.8.1";
chr11	/dev/stdin	exon	72005066	72005170	.	-	.	gene_id "ENST00000538039.1_ENSG00000162129.8"; transcript_id "ENST00000538039.1_ENSG00000162129.8"; exon_number "2"; exon_id "ENST00000538039.1_ENSG00000162129.8.2";
chr11	/dev/stdin	CDS	72005066	72005170	.	-	0	gene_id "ENST00000538039.1_ENSG00000162129.8"; transcript_id "ENST00000538039.1_ENSG00000162129.8"; exon_number "2"; exon_id "ENST00000538039.1_ENSG00000162129.8.2";
chr11	/dev/stdin	exon	72005369	72005488	.	-	.	gene_id "ENST00000538039.1_ENSG00000162129.8"; transcript_id "ENST00000538039.1_ENSG00000162129.8"; exon_number "3"; exon_id "ENST00000538039.1_ENSG00000162129.8.3";
chr11	/dev/stdin	CDS	72005369	72005488	.	-	0	gene_id "ENST00000538039.1_ENSG00000162129.8"; transcript_id "ENST00000538039.1_ENSG00000162129.8"; exon_number "3"; exon_id "ENST00000538039.1_ENSG00000162129.8.3";
chr11	/dev/stdin	exon	72005664	72005737	.	-	.	gene_id "ENST00000538039.1_ENSG00000162129.8"; transcript_id "ENST00000538039.1_ENSG00000162129.8"; exon_number "4"; exon_id "ENST00000538039.1_ENSG00000162129.8.4";
chr11	/dev/stdin	CDS	72005664	72005737	.	-	2	gene_id "ENST00000538039.1_ENSG00000162129.8"; transcript_id "ENST00000538039.1_ENSG00000162129.8"; exon_number "4"; exon_id "ENST00000538039.1_ENSG00000162129.8.4";
chr11	/dev/stdin	exon	72006536	72006692	.	-	.	gene_id "ENST00000538039.1_ENSG00000162129.8"; transcript_id "ENST00000538039.1_ENSG00000162129.8"; exon_number "5"; exon_id "ENST00000538039.1_ENSG00000162129.8.5";
chr11	/dev/stdin	CDS	72006536	72006692	.	-	0	gene_id "ENST00000538039.1_ENSG00000162129.8"; transcript_id "ENST00000538039.1_ENSG00000162129.8"; exon_number "5"; exon_id "ENST00000538039.1_ENSG00000162129.8.5";
chr11	/dev/stdin	exon	72012847	72013008	.	-	.	gene_id "ENST00000538039.1_ENSG00000162129.8"; transcript_id "ENST00000538039.1_ENSG00000162129.8"; exon_number "6"; exon_id "ENST00000538039.1_ENSG00000162129.8.6";
chr11	/dev/stdin	CDS	72012847	72013008	.	-	0	gene_id "ENST00000538039.1_ENSG00000162129.8"; transcript_id "ENST00000538039.1_ENSG00000162129.8"; exon_number "6"; exon_id "ENST00000538039.1_ENSG00000162129.8.6";
chr11	/dev/stdin	exon	72013348	72013392	.	-	.	gene_id "ENST00000538039.1_ENSG00000162129.8"; transcript_id "ENST00000538039.1_ENSG00000162129.8"; exon_number "7"; exon_id "ENST00000538039.1_ENSG00000162129.8.7";
chr11	/dev/stdin	CDS	72013348	72013392	.	-	0	gene_id "ENST00000538039.1_ENSG00000162129.8"; transcript_id "ENST00000538039.1_ENSG00000162129.8"; exon_number "7"; exon_id "ENST00000538039.1_ENSG00000162129.8.7";
chr11	/dev/stdin	exon	72018243	72018298	.	-	.	gene_id "ENST00000538039.1_ENSG00000162129.8"; transcript_id "ENST00000538039.1_ENSG00000162129.8"; exon_number "8"; exon_id "ENST00000538039.1_ENSG00000162129.8.8";
chr11	/dev/stdin	CDS	72018243	72018298	.	-	2	gene_id "ENST00000538039.1_ENSG00000162129.8"; transcript_id "ENST00000538039.1_ENSG00000162129.8"; exon_number "8"; exon_id "ENST00000538039.1_ENSG00000162129.8.8";
chr11	/dev/stdin	exon	72019571	72019648	.	-	.	gene_id "ENST00000538039.1_ENSG00000162129.8"; transcript_id "ENST00000538039.1_ENSG00000162129.8"; exon_number "9"; exon_id "ENST00000538039.1_ENSG00000162129.8.9";
chr11	/dev/stdin	CDS	72019571	72019648	.	-	2	gene_id "ENST00000538039.1_ENSG00000162129.8"; transcript_id "ENST00000538039.1_ENSG00000162129.8"; exon_number "9"; exon_id "ENST00000538039.1_ENSG00000162129.8.9";
chr11	/dev/stdin	exon	72028150	72028264	.	-	.	gene_id "ENST00000538039.1_ENSG00000162129.8"; transcript_id "ENST00000538039.1_ENSG00000162129.8"; exon_number "10"; exon_id "ENST00000538039.1_ENSG00000162129.8.10";
chr11	/dev/stdin	CDS	72028150	72028264	.	-	0	gene_id "ENST00000538039.1_ENSG00000162129.8"; transcript_id "ENST00000538039.1_ENSG00000162129.8"; exon_number "10"; exon_id "ENST00000538039.1_ENSG00000162129.8.10";
chr11	/dev/stdin	exon	72040751	72040848	.	-	.	gene_id "ENST00000538039.1_ENSG00000162129.8"; transcript_id "ENST00000538039.1_ENSG00000162129.8"; exon_number "11"; exon_id "ENST00000538039.1_ENSG00000162129.8.11";
chr11	/dev/stdin	CDS	72040751	72040848	.	-	2	gene_id "ENST00000538039.1_ENSG00000162129.8"; transcript_id "ENST00000538039.1_ENSG00000162129.8"; exon_number "11"; exon_id "ENST00000538039.1_ENSG00000162129.8.11";
chr11	/dev/stdin	exon	72069924	72070052	.	-	.	gene_id "ENST00000538039.1_ENSG00000162129.8"; transcript_id "ENST00000538039.1_ENSG00000162129.8"; exon_number "12"; exon_id "ENST00000538039.1_ENSG00000162129.8.12";
chr11	/dev/stdin	CDS	72069924	72070052	.	-	2	gene_id "ENST00000538039.1_ENSG00000162129.8"; transcript_id "ENST00000538039.1_ENSG00000162129.8"; exon_number "12"; exon_id "ENST00000538039.1_ENSG00000162129.8.12";
chr11	/dev/stdin	exon	72091325	72091428	.	-	.	gene_id "ENST00000538039.1_ENSG00000162129.8"; transcript_id "ENST00000538039.1_ENSG00000162129.8"; exon_number "13"; exon_id "ENST00000538039.1_ENSG00000162129.8.13";
chr11	/dev/stdin	CDS	72091325	72091428	.	-	1	gene_id "ENST00000538039.1_ENSG00000162129.8"; transcript_id "ENST00000538039.1_ENSG00000162129.8"; exon_number "13"; exon_id "ENST00000538039.1_ENSG00000162129.8.13";
chr11	/dev/stdin	exon	72114010	72114096	.	-	.	gene_id "ENST00000538039.1_ENSG00000162129.8"; transcript_id "ENST00000538039.1_ENSG00000162129.8"; exon_number "14"; exon_id "ENST00000538039.1_ENSG00000162129.8.14";
chr11	/dev/stdin	CDS	72114010	72114096	.	-	1	gene_id "ENST00000538039.1_ENSG00000162129.8"; transcript_id "ENST00000538039.1_ENSG00000162129.8"; exon_number "14"; exon_id "ENST00000538039.1_ENSG00000162129.8.14";
chr11	/dev/stdin	exon	72141356	72141407	.	-	.	gene_id "ENST00000538039.1_ENSG00000162129.8"; transcript_id "ENST00000538039.1_ENSG00000162129.8"; exon_number "15"; exon_id "ENST00000538039.1_ENSG00000162129.8.15";
chr11	/dev/stdin	CDS	72141356	72141407	.	-	2	gene_id "ENST00000538039.1_ENSG00000162129.8"; transcript_id "ENST00000538039.1_ENSG00000162129.8"; exon_number "15"; exon_id "ENST00000538039.1_ENSG00000162129.8.15";
chr11	/dev/stdin	exon	72145116	72145554	.	-	.	gene_id "ENST00000538039.1_ENSG00000162129.8"; transcript_id "ENST00000538039.1_ENSG00000162129.8"; exon_number "16"; exon_id "ENST00000538039.1_ENSG00000162129.8.16";
chr11	/dev/stdin	CDS	72145116	72145554	.	-	0	gene_id "ENST00000538039.1_ENSG00000162129.8"; transcript_id "ENST00000538039.1_ENSG00000162129.8"; exon_number "16"; exon_id "ENST00000538039.1_ENSG00000162129.8.16";
chr11	/dev/stdin	start_codon	72145552	72145554	.	-	0	gene_id "ENST00000538039.1_ENSG00000162129.8"; transcript_id "ENST00000538039.1_ENSG00000162129.8"; exon_number "16"; exon_id "ENST00000538039.1_ENSG00000162129.8.16";
chr11	/dev/stdin	stop_codon	72004348	72004350	.	-	0	gene_id "ENST00000538039.1_ENSG00000162129.8"; transcript_id "ENST00000538039.1_ENSG00000162129.8"; exon_number "1"; exon_id "ENST00000538039.1_ENSG00000162129.8.1";
chr11	/dev/stdin	transcript	72004348	72145554	.	-	.	gene_id "ENST00000294053.3_ENSG00000162129.8"; transcript_id "ENST00000294053.3_ENSG00000162129.8";
chr11	/dev/stdin	exon	72004348	72004659	.	-	.	gene_id "ENST00000294053.3_ENSG00000162129.8"; transcript_id "ENST00000294053.3_ENSG00000162129.8"; exon_number "1"; exon_id "ENST00000294053.3_ENSG00000162129.8.1";
chr11	/dev/stdin	CDS	72004351	72004659	.	-	0	gene_id "ENST00000294053.3_ENSG00000162129.8"; transcript_id "ENST00000294053.3_ENSG00000162129.8"; exon_number "1"; exon_id "ENST00000294053.3_ENSG00000162129.8.1";
chr11	/dev/stdin	exon	72005066	72005170	.	-	.	gene_id "ENST00000294053.3_ENSG00000162129.8"; transcript_id "ENST00000294053.3_ENSG00000162129.8"; exon_number "2"; exon_id "ENST00000294053.3_ENSG00000162129.8.2";
chr11	/dev/stdin	CDS	72005066	72005170	.	-	0	gene_id "ENST00000294053.3_ENSG00000162129.8"; transcript_id "ENST00000294053.3_ENSG00000162129.8"; exon_number "2"; exon_id "ENST00000294053.3_ENSG00000162129.8.2";
chr11	/dev/stdin	exon	72005369	72005488	.	-	.	gene_id "ENST00000294053.3_ENSG00000162129.8"; transcript_id "ENST00000294053.3_ENSG00000162129.8"; exon_number "3"; exon_id "ENST00000294053.3_ENSG00000162129.8.3";
chr11	/dev/stdin	CDS	72005369	72005488	.	-	0	gene_id "ENST00000294053.3_ENSG00000162129.8"; transcript_id "ENST00000294053.3_ENSG00000162129.8"; exon_number "3"; exon_id "ENST00000294053.3_ENSG00000162129.8.3";
chr11	/dev/stdin	exon	72005664	72005737	.	-	.	gene_id "ENST00000294053.3_ENSG00000162129.8"; transcript_id "ENST00000294053.3_ENSG00000162129.8"; exon_number "4"; exon_id "ENST00000294053.3_ENSG00000162129.8.4";
chr11	/dev/stdin	CDS	72005664	72005737	.	-	2	gene_id "ENST00000294053.3_ENSG00000162129.8"; transcript_id "ENST00000294053.3_ENSG00000162129.8"; exon_number "4"; exon_id "ENST00000294053.3_ENSG00000162129.8.4";
chr11	/dev/stdin	exon	72006536	72006692	.	-	.	gene_id "ENST00000294053.3_ENSG00000162129.8"; transcript_id "ENST00000294053.3_ENSG00000162129.8"; exon_number "5"; exon_id "ENST00000294053.3_ENSG00000162129.8.5";
chr11	/dev/stdin	CDS	72006536	72006692	.	-	0	gene_id "ENST00000294053.3_ENSG00000162129.8"; transcript_id "ENST00000294053.3_ENSG00000162129.8"; exon_number "5"; exon_id "ENST00000294053.3_ENSG00000162129.8.5";
chr11	/dev/stdin	exon	72012847	72013008	.	-	.	gene_id "ENST00000294053.3_ENSG00000162129.8"; transcript_id "ENST00000294053.3_ENSG00000162129.8"; exon_number "6"; exon_id "ENST00000294053.3_ENSG00000162129.8.6";
chr11	/dev/stdin	CDS	72012847	72013008	.	-	0	gene_id "ENST00000294053.3_ENSG00000162129.8"; transcript_id "ENST00000294053.3_ENSG00000162129.8"; exon_number "6"; exon_id "ENST00000294053.3_ENSG00000162129.8.6";
chr11	/dev/stdin	exon	72013348	72013392	.	-	.	gene_id "ENST00000294053.3_ENSG00000162129.8"; transcript_id "ENST00000294053.3_ENSG00000162129.8"; exon_number "7"; exon_id "ENST00000294053.3_ENSG00000162129.8.7";
chr11	/dev/stdin	CDS	72013348	72013392	.	-	0	gene_id "ENST00000294053.3_ENSG00000162129.8"; transcript_id "ENST00000294053.3_ENSG00000162129.8"; exon_number "7"; exon_id "ENST00000294053.3_ENSG00000162129.8.7";
chr11	/dev/stdin	exon	72018243	72018298	.	-	.	gene_id "ENST00000294053.3_ENSG00000162129.8"; transcript_id "ENST00000294053.3_ENSG00000162129.8"; exon_number "8"; exon_id "ENST00000294053.3_ENSG00000162129.8.8";
chr11	/dev/stdin	CDS	72018243	72018298	.	-	2	gene_id "ENST00000294053.3_ENSG00000162129.8"; transcript_id "ENST00000294053.3_ENSG00000162129.8"; exon_number "8"; exon_id "ENST00000294053.3_ENSG00000162129.8.8";
chr11	/dev/stdin	exon	72019571	72019648	.	-	.	gene_id "ENST00000294053.3_ENSG00000162129.8"; transcript_id "ENST00000294053.3_ENSG00000162129.8"; exon_number "9"; exon_id "ENST00000294053.3_ENSG00000162129.8.9";
chr11	/dev/stdin	CDS	72019571	72019648	.	-	2	gene_id "ENST00000294053.3_ENSG00000162129.8"; transcript_id "ENST00000294053.3_ENSG00000162129.8"; exon_number "9"; exon_id "ENST00000294053.3_ENSG00000162129.8.9";
chr11	/dev/stdin	exon	72028150	72028264	.	-	.	gene_id "ENST00000294053.3_ENSG00000162129.8"; transcript_id "ENST00000294053.3_ENSG00000162129.8"; exon_number "10"; exon_id "ENST00000294053.3_ENSG00000162129.8.10";
chr11	/dev/stdin	CDS	72028150	72028264	.	-	0	gene_id "ENST00000294053.3_ENSG00000162129.8"; transcript_id "ENST00000294053.3_ENSG00000162129.8"; exon_number "10"; exon_id "ENST00000294053.3_ENSG00000162129.8.10";
chr11	/dev/stdin	exon	72040751	72040848	.	-	.	gene_id "ENST00000294053.3_ENSG00000162129.8"; transcript_id "ENST00000294053.3_ENSG00000162129.8"; exon_number "11"; exon_id "ENST00000294053.3_ENSG00000162129.8.11";
chr11	/dev/stdin	CDS	72040751	72040848	.	-	2	gene_id "ENST00000294053.3_ENSG00000162129.8"; transcript_id "ENST00000294053.3_ENSG00000162129.8"; exon_number "11"; exon_id "ENST00000294053.3_ENSG00000162129.8.11";
chr11	/dev/stdin	exon	72069924	72070052	.	-	.	gene_id "ENST00000294053.3_ENSG00000162129.8"; transcript_id "ENST00000294053.3_ENSG00000162129.8"; exon_number "12"; exon_id "ENST00000294053.3_ENSG00000162129.8.12";
chr11	/dev/stdin	CDS	72069924	72070052	.	-	2	gene_id "ENST00000294053.3_ENSG00000162129.8"; transcript_id "ENST00000294053.3_ENSG00000162129.8"; exon_number "12"; exon_id "ENST00000294053.3_ENSG00000162129.8.12";
chr11	/dev/stdin	exon	72083969	72084058	.	-	.	gene_id "ENST00000294053.3_ENSG00000162129.8"; transcript_id "ENST00000294053.3_ENSG00000162129.8"; exon_number "13"; exon_id "ENST00000294053.3_ENSG00000162129.8.13";
chr11	/dev/stdin	CDS	72083969	72084058	.	-	2	gene_id "ENST00000294053.3_ENSG00000162129.8"; transcript_id "ENST00000294053.3_ENSG00000162129.8"; exon_number "13"; exon_id "ENST00000294053.3_ENSG00000162129.8.13";
chr11	/dev/stdin	exon	72091325	72091428	.	-	.	gene_id "ENST00000294053.3_ENSG00000162129.8"; transcript_id "ENST00000294053.3_ENSG00000162129.8"; exon_number "14"; exon_id "ENST00000294053.3_ENSG00000162129.8.14";
chr11	/dev/stdin	CDS	72091325	72091428	.	-	1	gene_id "ENST00000294053.3_ENSG00000162129.8"; transcript_id "ENST00000294053.3_ENSG00000162129.8"; exon_number "14"; exon_id "ENST00000294053.3_ENSG00000162129.8.14";
chr11	/dev/stdin	exon	72114010	72114096	.	-	.	gene_id "ENST00000294053.3_ENSG00000162129.8"; transcript_id "ENST00000294053.3_ENSG00000162129.8"; exon_number "15"; exon_id "ENST00000294053.3_ENSG00000162129.8.15";
chr11	/dev/stdin	CDS	72114010	72114096	.	-	1	gene_id "ENST00000294053.3_ENSG00000162129.8"; transcript_id "ENST00000294053.3_ENSG00000162129.8"; exon_number "15"; exon_id "ENST00000294053.3_ENSG00000162129.8.15";
chr11	/dev/stdin	exon	72141356	72141407	.	-	.	gene_id "ENST00000294053.3_ENSG00000162129.8"; transcript_id "ENST00000294053.3_ENSG00000162129.8"; exon_number "16"; exon_id "ENST00000294053.3_ENSG00000162129.8.16";
chr11	/dev/stdin	CDS	72141356	72141407	.	-	2	gene_id "ENST00000294053.3_ENSG00000162129.8"; transcript_id "ENST00000294053.3_ENSG00000162129.8"; exon_number "16"; exon_id "ENST00000294053.3_ENSG00000162129.8.16";
chr11	/dev/stdin	exon	72145116	72145554	.	-	.	gene_id "ENST00000294053.3_ENSG00000162129.8"; transcript_id "ENST00000294053.3_ENSG00000162129.8"; exon_number "17"; exon_id "ENST00000294053.3_ENSG00000162129.8.17";
chr11	/dev/stdin	CDS	72145116	72145554	.	-	0	gene_id "ENST00000294053.3_ENSG00000162129.8"; transcript_id "ENST00000294053.3_ENSG00000162129.8"; exon_number "17"; exon_id "ENST00000294053.3_ENSG00000162129.8.17";
chr11	/dev/stdin	start_codon	72145552	72145554	.	-	0	gene_id "ENST00000294053.3_ENSG00000162129.8"; transcript_id "ENST00000294053.3_ENSG00000162129.8"; exon_number "17"; exon_id "ENST00000294053.3_ENSG00000162129.8.17";
chr11	/dev/stdin	stop_codon	72004348	72004350	.	-	0	gene_id "ENST00000294053.3_ENSG00000162129.8"; transcript_id "ENST00000294053.3_ENSG00000162129.8"; exon_number "1"; exon_id "ENST00000294053.3_ENSG00000162129.8.1";
chr11	/dev/stdin	transcript	72004348	72145554	.	-	.	gene_id "1d972362-e396-415a-95bb-bcdc774979fb_ENSG00000162129.8"; transcript_id "1d972362-e396-415a-95bb-bcdc774979fb_ENSG00000162129.8";
chr11	/dev/stdin	exon	72004348	72004659	.	-	.	gene_id "1d972362-e396-415a-95bb-bcdc774979fb_ENSG00000162129.8"; transcript_id "1d972362-e396-415a-95bb-bcdc774979fb_ENSG00000162129.8"; exon_number "1"; exon_id "1d972362-e396-415a-95bb-bcdc774979fb_ENSG00000162129.8.1";
chr11	/dev/stdin	CDS	72004351	72004659	.	-	0	gene_id "1d972362-e396-415a-95bb-bcdc774979fb_ENSG00000162129.8"; transcript_id "1d972362-e396-415a-95bb-bcdc774979fb_ENSG00000162129.8"; exon_number "1"; exon_id "1d972362-e396-415a-95bb-bcdc774979fb_ENSG00000162129.8.1";
chr11	/dev/stdin	exon	72005066	72005170	.	-	.	gene_id "1d972362-e396-415a-95bb-bcdc774979fb_ENSG00000162129.8"; transcript_id "1d972362-e396-415a-95bb-bcdc774979fb_ENSG00000162129.8"; exon_number "2"; exon_id "1d972362-e396-415a-95bb-bcdc774979fb_ENSG00000162129.8.2";
chr11	/dev/stdin	CDS	72005066	72005170	.	-	0	gene_id "1d972362-e396-415a-95bb-bcdc774979fb_ENSG00000162129.8"; transcript_id "1d972362-e396-415a-95bb-bcdc774979fb_ENSG00000162129.8"; exon_number "2"; exon_id "1d972362-e396-415a-95bb-bcdc774979fb_ENSG00000162129.8.2";
chr11	/dev/stdin	exon	72005369	72005488	.	-	.	gene_id "1d972362-e396-415a-95bb-bcdc774979fb_ENSG00000162129.8"; transcript_id "1d972362-e396-415a-95bb-bcdc774979fb_ENSG00000162129.8"; exon_number "3"; exon_id "1d972362-e396-415a-95bb-bcdc774979fb_ENSG00000162129.8.3";
chr11	/dev/stdin	CDS	72005369	72005488	.	-	0	gene_id "1d972362-e396-415a-95bb-bcdc774979fb_ENSG00000162129.8"; transcript_id "1d972362-e396-415a-95bb-bcdc774979fb_ENSG00000162129.8"; exon_number "3"; exon_id "1d972362-e396-415a-95bb-bcdc774979fb_ENSG00000162129.8.3";
chr11	/dev/stdin	exon	72005664	72005737	.	-	.	gene_id "1d972362-e396-415a-95bb-bcdc774979fb_ENSG00000162129.8"; transcript_id "1d972362-e396-415a-95bb-bcdc774979fb_ENSG00000162129.8"; exon_number "4"; exon_id "1d972362-e396-415a-95bb-bcdc774979fb_ENSG00000162129.8.4";
chr11	/dev/stdin	CDS	72005664	72005737	.	-	2	gene_id "1d972362-e396-415a-95bb-bcdc774979fb_ENSG00000162129.8"; transcript_id "1d972362-e396-415a-95bb-bcdc774979fb_ENSG00000162129.8"; exon_number "4"; exon_id "1d972362-e396-415a-95bb-bcdc774979fb_ENSG00000162129.8.4";
chr11	/dev/stdin	exon	72006536	72006692	.	-	.	gene_id "1d972362-e396-415a-95bb-bcdc774979fb_ENSG00000162129.8"; transcript_id "1d972362-e396-415a-95bb-bcdc774979fb_ENSG00000162129.8"; exon_number "5"; exon_id "1d972362-e396-415a-95bb-bcdc774979fb_ENSG00000162129.8.5";
chr11	/dev/stdin	CDS	72006536	72006692	.	-	0	gene_id "1d972362-e396-415a-95bb-bcdc774979fb_ENSG00000162129.8"; transcript_id "1d972362-e396-415a-95bb-bcdc774979fb_ENSG00000162129.8"; exon_number "5"; exon_id "1d972362-e396-415a-95bb-bcdc774979fb_ENSG00000162129.8.5";
chr11	/dev/stdin	exon	72012847	72013008	.	-	.	gene_id "1d972362-e396-415a-95bb-bcdc774979fb_ENSG00000162129.8"; transcript_id "1d972362-e396-415a-95bb-bcdc774979fb_ENSG00000162129.8"; exon_number "6"; exon_id "1d972362-e396-415a-95bb-bcdc774979fb_ENSG00000162129.8.6";
chr11	/dev/stdin	CDS	72012847	72013008	.	-	0	gene_id "1d972362-e396-415a-95bb-bcdc774979fb_ENSG00000162129.8"; transcript_id "1d972362-e396-415a-95bb-bcdc774979fb_ENSG00000162129.8"; exon_number "6"; exon_id "1d972362-e396-415a-95bb-bcdc774979fb_ENSG00000162129.8.6";
chr11	/dev/stdin	exon	72018243	72018298	.	-	.	gene_id "1d972362-e396-415a-95bb-bcdc774979fb_ENSG00000162129.8"; transcript_id "1d972362-e396-415a-95bb-bcdc774979fb_ENSG00000162129.8"; exon_number "7"; exon_id "1d972362-e396-415a-95bb-bcdc774979fb_ENSG00000162129.8.7";
chr11	/dev/stdin	CDS	72018243	72018298	.	-	2	gene_id "1d972362-e396-415a-95bb-bcdc774979fb_ENSG00000162129.8"; transcript_id "1d972362-e396-415a-95bb-bcdc774979fb_ENSG00000162129.8"; exon_number "7"; exon_id "1d972362-e396-415a-95bb-bcdc774979fb_ENSG00000162129.8.7";
chr11	/dev/stdin	exon	72019571	72019648	.	-	.	gene_id "1d972362-e396-415a-95bb-bcdc774979fb_ENSG00000162129.8"; transcript_id "1d972362-e396-415a-95bb-bcdc774979fb_ENSG00000162129.8"; exon_number "8"; exon_id "1d972362-e396-415a-95bb-bcdc774979fb_ENSG00000162129.8.8";
chr11	/dev/stdin	CDS	72019571	72019648	.	-	2	gene_id "1d972362-e396-415a-95bb-bcdc774979fb_ENSG00000162129.8"; transcript_id "1d972362-e396-415a-95bb-bcdc774979fb_ENSG00000162129.8"; exon_number "8"; exon_id "1d972362-e396-415a-95bb-bcdc774979fb_ENSG00000162129.8.8";
chr11	/dev/stdin	exon	72028150	72028264	.	-	.	gene_id "1d972362-e396-415a-95bb-bcdc774979fb_ENSG00000162129.8"; transcript_id "1d972362-e396-415a-95bb-bcdc774979fb_ENSG00000162129.8"; exon_number "9"; exon_id "1d972362-e396-415a-95bb-bcdc774979fb_ENSG00000162129.8.9";
chr11	/dev/stdin	CDS	72028150	72028264	.	-	0	gene_id "1d972362-e396-415a-95bb-bcdc774979fb_ENSG00000162129.8"; transcript_id "1d972362-e396-415a-95bb-bcdc774979fb_ENSG00000162129.8"; exon_number "9"; exon_id "1d972362-e396-415a-95bb-bcdc774979fb_ENSG00000162129.8.9";
chr11	/dev/stdin	exon	72040751	72040848	.	-	.	gene_id "1d972362-e396-415a-95bb-bcdc774979fb_ENSG00000162129.8"; transcript_id "1d972362-e396-415a-95bb-bcdc774979fb_ENSG00000162129.8"; exon_number "10"; exon_id "1d972362-e396-415a-95bb-bcdc774979fb_ENSG00000162129.8.10";
chr11	/dev/stdin	CDS	72040751	72040848	.	-	2	gene_id "1d972362-e396-415a-95bb-bcdc774979fb_ENSG00000162129.8"; transcript_id "1d972362-e396-415a-95bb-bcdc774979fb_ENSG00000162129.8"; exon_number "10"; exon_id "1d972362-e396-415a-95bb-bcdc774979fb_ENSG00000162129.8.10";
chr11	/dev/stdin	exon	72069924	72070052	.	-	.	gene_id "1d972362-e396-415a-95bb-bcdc774979fb_ENSG00000162129.8"; transcript_id "1d972362-e396-415a-95bb-bcdc774979fb_ENSG00000162129.8"; exon_number "11"; exon_id "1d972362-e396-415a-95bb-bcdc774979fb_ENSG00000162129.8.11";
chr11	/dev/stdin	CDS	72069924	72070052	.	-	2	gene_id "1d972362-e396-415a-95bb-bcdc774979fb_ENSG00000162129.8"; transcript_id "1d972362-e396-415a-95bb-bcdc774979fb_ENSG00000162129.8"; exon_number "11"; exon_id "1d972362-e396-415a-95bb-bcdc774979fb_ENSG00000162129.8.11";
chr11	/dev/stdin	exon	72091325	72091428	.	-	.	gene_id "1d972362-e396-415a-95bb-bcdc774979fb_ENSG00000162129.8"; transcript_id "1d972362-e396-415a-95bb-bcdc774979fb_ENSG00000162129.8"; exon_number "12"; exon_id "1d972362-e396-415a-95bb-bcdc774979fb_ENSG00000162129.8.12";
chr11	/dev/stdin	CDS	72091325	72091428	.	-	1	gene_id "1d972362-e396-415a-95bb-bcdc774979fb_ENSG00000162129.8"; transcript_id "1d972362-e396-415a-95bb-bcdc774979fb_ENSG00000162129.8"; exon_number "12"; exon_id "1d972362-e396-415a-95bb-bcdc774979fb_ENSG00000162129.8.12";
chr11	/dev/stdin	exon	72114010	72114096	.	-	.	gene_id "1d972362-e396-415a-95bb-bcdc774979fb_ENSG00000162129.8"; transcript_id "1d972362-e396-415a-95bb-bcdc774979fb_ENSG00000162129.8"; exon_number "13"; exon_id "1d972362-e396-415a-95bb-bcdc774979fb_ENSG00000162129.8.13";
chr11	/dev/stdin	CDS	72114010	72114096	.	-	1	gene_id "1d972362-e396-415a-95bb-bcdc774979fb_ENSG00000162129.8"; transcript_id "1d972362-e396-415a-95bb-bcdc774979fb_ENSG00000162129.8"; exon_number "13"; exon_id "1d972362-e396-415a-95bb-bcdc774979fb_ENSG00000162129.8.13";
chr11	/dev/stdin	exon	72141356	72141407	.	-	.	gene_id "1d972362-e396-415a-95bb-bcdc774979fb_ENSG00000162129.8"; transcript_id "1d972362-e396-415a-95bb-bcdc774979fb_ENSG00000162129.8"; exon_number "14"; exon_id "1d972362-e396-415a-95bb-bcdc774979fb_ENSG00000162129.8.14";
chr11	/dev/stdin	CDS	72141356	72141407	.	-	2	gene_id "1d972362-e396-415a-95bb-bcdc774979fb_ENSG00000162129.8"; transcript_id "1d972362-e396-415a-95bb-bcdc774979fb_ENSG00000162129.8"; exon_number "14"; exon_id "1d972362-e396-415a-95bb-bcdc774979fb_ENSG00000162129.8.14";
chr11	/dev/stdin	exon	72145116	72145554	.	-	.	gene_id "1d972362-e396-415a-95bb-bcdc774979fb_ENSG00000162129.8"; transcript_id "1d972362-e396-415a-95bb-bcdc774979fb_ENSG00000162129.8"; exon_number "15"; exon_id "1d972362-e396-415a-95bb-bcdc774979fb_ENSG00000162129.8.15";
chr11	/dev/stdin	CDS	72145116	72145554	.	-	0	gene_id "1d972362-e396-415a-95bb-bcdc774979fb_ENSG00000162129.8"; transcript_id "1d972362-e396-415a-95bb-bcdc774979fb_ENSG00000162129.8"; exon_number "15"; exon_id "1d972362-e396-415a-95bb-bcdc774979fb_ENSG00000162129.8.15";
chr11	/dev/stdin	start_codon	72145552	72145554	.	-	0	gene_id "1d972362-e396-415a-95bb-bcdc774979fb_ENSG00000162129.8"; transcript_id "1d972362-e396-415a-95bb-bcdc774979fb_ENSG00000162129.8"; exon_number "15"; exon_id "1d972362-e396-415a-95bb-bcdc774979fb_ENSG00000162129.8.15";
chr11	/dev/stdin	stop_codon	72004348	72004350	.	-	0	gene_id "1d972362-e396-415a-95bb-bcdc774979fb_ENSG00000162129.8"; transcript_id "1d972362-e396-415a-95bb-bcdc774979fb_ENSG00000162129.8"; exon_number "1"; exon_id "1d972362-e396-415a-95bb-bcdc774979fb_ENSG00000162129.8.1";
chr11	/dev/stdin	transcript	72139853	72145554	.	-	.	gene_id "ENST00000542555.1_ENSG00000162129.8"; transcript_id "ENST00000542555.1_ENSG00000162129.8";
chr11	/dev/stdin	exon	72139853	72140150	.	-	.	gene_id "ENST00000542555.1_ENSG00000162129.8"; transcript_id "ENST00000542555.1_ENSG00000162129.8"; exon_number "1"; exon_id "ENST00000542555.1_ENSG00000162129.8.1";
chr11	/dev/stdin	CDS	72139856	72140150	.	-	1	gene_id "ENST00000542555.1_ENSG00000162129.8"; transcript_id "ENST00000542555.1_ENSG00000162129.8"; exon_number "1"; exon_id "ENST00000542555.1_ENSG00000162129.8.1";
chr11	/dev/stdin	exon	72141356	72141407	.	-	.	gene_id "ENST00000542555.1_ENSG00000162129.8"; transcript_id "ENST00000542555.1_ENSG00000162129.8"; exon_number "2"; exon_id "ENST00000542555.1_ENSG00000162129.8.2";
chr11	/dev/stdin	CDS	72141356	72141407	.	-	2	gene_id "ENST00000542555.1_ENSG00000162129.8"; transcript_id "ENST00000542555.1_ENSG00000162129.8"; exon_number "2"; exon_id "ENST00000542555.1_ENSG00000162129.8.2";
chr11	/dev/stdin	exon	72145116	72145554	.	-	.	gene_id "ENST00000542555.1_ENSG00000162129.8"; transcript_id "ENST00000542555.1_ENSG00000162129.8"; exon_number "3"; exon_id "ENST00000542555.1_ENSG00000162129.8.3";
chr11	/dev/stdin	CDS	72145116	72145554	.	-	0	gene_id "ENST00000542555.1_ENSG00000162129.8"; transcript_id "ENST00000542555.1_ENSG00000162129.8"; exon_number "3"; exon_id "ENST00000542555.1_ENSG00000162129.8.3";
chr11	/dev/stdin	start_codon	72145552	72145554	.	-	0	gene_id "ENST00000542555.1_ENSG00000162129.8"; transcript_id "ENST00000542555.1_ENSG00000162129.8"; exon_number "3"; exon_id "ENST00000542555.1_ENSG00000162129.8.3";
chr11	/dev/stdin	stop_codon	72139853	72139855	.	-	0	gene_id "ENST00000542555.1_ENSG00000162129.8"; transcript_id "ENST00000542555.1_ENSG00000162129.8"; exon_number "1"; exon_id "ENST00000542555.1_ENSG00000162129.8.1";
chr11	/dev/stdin	transcript	72396115	72407694	.	-	.	gene_id "a4d5bd4a-1dc1-470f-98e5-e802e505bb0d_ENSG00000186635.10"; transcript_id "a4d5bd4a-1dc1-470f-98e5-e802e505bb0d_ENSG00000186635.10";
chr11	/dev/stdin	exon	72396115	72396726	.	-	.	gene_id "a4d5bd4a-1dc1-470f-98e5-e802e505bb0d_ENSG00000186635.10"; transcript_id "a4d5bd4a-1dc1-470f-98e5-e802e505bb0d_ENSG00000186635.10"; exon_number "1"; exon_id "a4d5bd4a-1dc1-470f-98e5-e802e505bb0d_ENSG00000186635.10.1";
chr11	/dev/stdin	CDS	72396118	72396726	.	-	0	gene_id "a4d5bd4a-1dc1-470f-98e5-e802e505bb0d_ENSG00000186635.10"; transcript_id "a4d5bd4a-1dc1-470f-98e5-e802e505bb0d_ENSG00000186635.10"; exon_number "1"; exon_id "a4d5bd4a-1dc1-470f-98e5-e802e505bb0d_ENSG00000186635.10.1";
chr11	/dev/stdin	exon	72397087	72397236	.	-	.	gene_id "a4d5bd4a-1dc1-470f-98e5-e802e505bb0d_ENSG00000186635.10"; transcript_id "a4d5bd4a-1dc1-470f-98e5-e802e505bb0d_ENSG00000186635.10"; exon_number "2"; exon_id "a4d5bd4a-1dc1-470f-98e5-e802e505bb0d_ENSG00000186635.10.2";
chr11	/dev/stdin	CDS	72397087	72397236	.	-	0	gene_id "a4d5bd4a-1dc1-470f-98e5-e802e505bb0d_ENSG00000186635.10"; transcript_id "a4d5bd4a-1dc1-470f-98e5-e802e505bb0d_ENSG00000186635.10"; exon_number "2"; exon_id "a4d5bd4a-1dc1-470f-98e5-e802e505bb0d_ENSG00000186635.10.2";
chr11	/dev/stdin	exon	72398484	72398547	.	-	.	gene_id "a4d5bd4a-1dc1-470f-98e5-e802e505bb0d_ENSG00000186635.10"; transcript_id "a4d5bd4a-1dc1-470f-98e5-e802e505bb0d_ENSG00000186635.10"; exon_number "3"; exon_id "a4d5bd4a-1dc1-470f-98e5-e802e505bb0d_ENSG00000186635.10.3";
chr11	/dev/stdin	CDS	72398484	72398547	.	-	1	gene_id "a4d5bd4a-1dc1-470f-98e5-e802e505bb0d_ENSG00000186635.10"; transcript_id "a4d5bd4a-1dc1-470f-98e5-e802e505bb0d_ENSG00000186635.10"; exon_number "3"; exon_id "a4d5bd4a-1dc1-470f-98e5-e802e505bb0d_ENSG00000186635.10.3";
chr11	/dev/stdin	exon	72398733	72398783	.	-	.	gene_id "a4d5bd4a-1dc1-470f-98e5-e802e505bb0d_ENSG00000186635.10"; transcript_id "a4d5bd4a-1dc1-470f-98e5-e802e505bb0d_ENSG00000186635.10"; exon_number "4"; exon_id "a4d5bd4a-1dc1-470f-98e5-e802e505bb0d_ENSG00000186635.10.4";
chr11	/dev/stdin	CDS	72398733	72398783	.	-	1	gene_id "a4d5bd4a-1dc1-470f-98e5-e802e505bb0d_ENSG00000186635.10"; transcript_id "a4d5bd4a-1dc1-470f-98e5-e802e505bb0d_ENSG00000186635.10"; exon_number "4"; exon_id "a4d5bd4a-1dc1-470f-98e5-e802e505bb0d_ENSG00000186635.10.4";
chr11	/dev/stdin	exon	72399500	72399582	.	-	.	gene_id "a4d5bd4a-1dc1-470f-98e5-e802e505bb0d_ENSG00000186635.10"; transcript_id "a4d5bd4a-1dc1-470f-98e5-e802e505bb0d_ENSG00000186635.10"; exon_number "5"; exon_id "a4d5bd4a-1dc1-470f-98e5-e802e505bb0d_ENSG00000186635.10.5";
chr11	/dev/stdin	CDS	72399500	72399582	.	-	0	gene_id "a4d5bd4a-1dc1-470f-98e5-e802e505bb0d_ENSG00000186635.10"; transcript_id "a4d5bd4a-1dc1-470f-98e5-e802e505bb0d_ENSG00000186635.10"; exon_number "5"; exon_id "a4d5bd4a-1dc1-470f-98e5-e802e505bb0d_ENSG00000186635.10.5";
chr11	/dev/stdin	exon	72403798	72403830	.	-	.	gene_id "a4d5bd4a-1dc1-470f-98e5-e802e505bb0d_ENSG00000186635.10"; transcript_id "a4d5bd4a-1dc1-470f-98e5-e802e505bb0d_ENSG00000186635.10"; exon_number "6"; exon_id "a4d5bd4a-1dc1-470f-98e5-e802e505bb0d_ENSG00000186635.10.6";
chr11	/dev/stdin	CDS	72403798	72403830	.	-	0	gene_id "a4d5bd4a-1dc1-470f-98e5-e802e505bb0d_ENSG00000186635.10"; transcript_id "a4d5bd4a-1dc1-470f-98e5-e802e505bb0d_ENSG00000186635.10"; exon_number "6"; exon_id "a4d5bd4a-1dc1-470f-98e5-e802e505bb0d_ENSG00000186635.10.6";
chr11	/dev/stdin	exon	72404370	72404515	.	-	.	gene_id "a4d5bd4a-1dc1-470f-98e5-e802e505bb0d_ENSG00000186635.10"; transcript_id "a4d5bd4a-1dc1-470f-98e5-e802e505bb0d_ENSG00000186635.10"; exon_number "7"; exon_id "a4d5bd4a-1dc1-470f-98e5-e802e505bb0d_ENSG00000186635.10.7";
chr11	/dev/stdin	CDS	72404370	72404515	.	-	2	gene_id "a4d5bd4a-1dc1-470f-98e5-e802e505bb0d_ENSG00000186635.10"; transcript_id "a4d5bd4a-1dc1-470f-98e5-e802e505bb0d_ENSG00000186635.10"; exon_number "7"; exon_id "a4d5bd4a-1dc1-470f-98e5-e802e505bb0d_ENSG00000186635.10.7";
chr11	/dev/stdin	exon	72404737	72404850	.	-	.	gene_id "a4d5bd4a-1dc1-470f-98e5-e802e505bb0d_ENSG00000186635.10"; transcript_id "a4d5bd4a-1dc1-470f-98e5-e802e505bb0d_ENSG00000186635.10"; exon_number "8"; exon_id "a4d5bd4a-1dc1-470f-98e5-e802e505bb0d_ENSG00000186635.10.8";
chr11	/dev/stdin	CDS	72404737	72404850	.	-	2	gene_id "a4d5bd4a-1dc1-470f-98e5-e802e505bb0d_ENSG00000186635.10"; transcript_id "a4d5bd4a-1dc1-470f-98e5-e802e505bb0d_ENSG00000186635.10"; exon_number "8"; exon_id "a4d5bd4a-1dc1-470f-98e5-e802e505bb0d_ENSG00000186635.10.8";
chr11	/dev/stdin	exon	72406025	72406142	.	-	.	gene_id "a4d5bd4a-1dc1-470f-98e5-e802e505bb0d_ENSG00000186635.10"; transcript_id "a4d5bd4a-1dc1-470f-98e5-e802e505bb0d_ENSG00000186635.10"; exon_number "9"; exon_id "a4d5bd4a-1dc1-470f-98e5-e802e505bb0d_ENSG00000186635.10.9";
chr11	/dev/stdin	CDS	72406025	72406142	.	-	0	gene_id "a4d5bd4a-1dc1-470f-98e5-e802e505bb0d_ENSG00000186635.10"; transcript_id "a4d5bd4a-1dc1-470f-98e5-e802e505bb0d_ENSG00000186635.10"; exon_number "9"; exon_id "a4d5bd4a-1dc1-470f-98e5-e802e505bb0d_ENSG00000186635.10.9";
chr11	/dev/stdin	exon	72406432	72406500	.	-	.	gene_id "a4d5bd4a-1dc1-470f-98e5-e802e505bb0d_ENSG00000186635.10"; transcript_id "a4d5bd4a-1dc1-470f-98e5-e802e505bb0d_ENSG00000186635.10"; exon_number "10"; exon_id "a4d5bd4a-1dc1-470f-98e5-e802e505bb0d_ENSG00000186635.10.10";
chr11	/dev/stdin	CDS	72406432	72406500	.	-	0	gene_id "a4d5bd4a-1dc1-470f-98e5-e802e505bb0d_ENSG00000186635.10"; transcript_id "a4d5bd4a-1dc1-470f-98e5-e802e505bb0d_ENSG00000186635.10"; exon_number "10"; exon_id "a4d5bd4a-1dc1-470f-98e5-e802e505bb0d_ENSG00000186635.10.10";
chr11	/dev/stdin	exon	72406587	72406673	.	-	.	gene_id "a4d5bd4a-1dc1-470f-98e5-e802e505bb0d_ENSG00000186635.10"; transcript_id "a4d5bd4a-1dc1-470f-98e5-e802e505bb0d_ENSG00000186635.10"; exon_number "11"; exon_id "a4d5bd4a-1dc1-470f-98e5-e802e505bb0d_ENSG00000186635.10.11";
chr11	/dev/stdin	CDS	72406587	72406673	.	-	0	gene_id "a4d5bd4a-1dc1-470f-98e5-e802e505bb0d_ENSG00000186635.10"; transcript_id "a4d5bd4a-1dc1-470f-98e5-e802e505bb0d_ENSG00000186635.10"; exon_number "11"; exon_id "a4d5bd4a-1dc1-470f-98e5-e802e505bb0d_ENSG00000186635.10.11";
chr11	/dev/stdin	exon	72406763	72406910	.	-	.	gene_id "a4d5bd4a-1dc1-470f-98e5-e802e505bb0d_ENSG00000186635.10"; transcript_id "a4d5bd4a-1dc1-470f-98e5-e802e505bb0d_ENSG00000186635.10"; exon_number "12"; exon_id "a4d5bd4a-1dc1-470f-98e5-e802e505bb0d_ENSG00000186635.10.12";
chr11	/dev/stdin	CDS	72406763	72406910	.	-	1	gene_id "a4d5bd4a-1dc1-470f-98e5-e802e505bb0d_ENSG00000186635.10"; transcript_id "a4d5bd4a-1dc1-470f-98e5-e802e505bb0d_ENSG00000186635.10"; exon_number "12"; exon_id "a4d5bd4a-1dc1-470f-98e5-e802e505bb0d_ENSG00000186635.10.12";
chr11	/dev/stdin	exon	72407594	72407694	.	-	.	gene_id "a4d5bd4a-1dc1-470f-98e5-e802e505bb0d_ENSG00000186635.10"; transcript_id "a4d5bd4a-1dc1-470f-98e5-e802e505bb0d_ENSG00000186635.10"; exon_number "13"; exon_id "a4d5bd4a-1dc1-470f-98e5-e802e505bb0d_ENSG00000186635.10.13";
chr11	/dev/stdin	CDS	72407594	72407694	.	-	0	gene_id "a4d5bd4a-1dc1-470f-98e5-e802e505bb0d_ENSG00000186635.10"; transcript_id "a4d5bd4a-1dc1-470f-98e5-e802e505bb0d_ENSG00000186635.10"; exon_number "13"; exon_id "a4d5bd4a-1dc1-470f-98e5-e802e505bb0d_ENSG00000186635.10.13";
chr11	/dev/stdin	start_codon	72407692	72407694	.	-	0	gene_id "a4d5bd4a-1dc1-470f-98e5-e802e505bb0d_ENSG00000186635.10"; transcript_id "a4d5bd4a-1dc1-470f-98e5-e802e505bb0d_ENSG00000186635.10"; exon_number "13"; exon_id "a4d5bd4a-1dc1-470f-98e5-e802e505bb0d_ENSG00000186635.10.13";
chr11	/dev/stdin	stop_codon	72396115	72396117	.	-	0	gene_id "a4d5bd4a-1dc1-470f-98e5-e802e505bb0d_ENSG00000186635.10"; transcript_id "a4d5bd4a-1dc1-470f-98e5-e802e505bb0d_ENSG00000186635.10"; exon_number "1"; exon_id "a4d5bd4a-1dc1-470f-98e5-e802e505bb0d_ENSG00000186635.10.1";
chr11	/dev/stdin	transcript	72396115	72410599	.	-	.	gene_id "dc95caeb-95d7-4aee-987e-2858b3d966b4_ENSG00000186635.10"; transcript_id "dc95caeb-95d7-4aee-987e-2858b3d966b4_ENSG00000186635.10";
chr11	/dev/stdin	exon	72396115	72396726	.	-	.	gene_id "dc95caeb-95d7-4aee-987e-2858b3d966b4_ENSG00000186635.10"; transcript_id "dc95caeb-95d7-4aee-987e-2858b3d966b4_ENSG00000186635.10"; exon_number "1"; exon_id "dc95caeb-95d7-4aee-987e-2858b3d966b4_ENSG00000186635.10.1";
chr11	/dev/stdin	CDS	72396115	72396726	.	-	2	gene_id "dc95caeb-95d7-4aee-987e-2858b3d966b4_ENSG00000186635.10"; transcript_id "dc95caeb-95d7-4aee-987e-2858b3d966b4_ENSG00000186635.10"; exon_number "1"; exon_id "dc95caeb-95d7-4aee-987e-2858b3d966b4_ENSG00000186635.10.1";
chr11	/dev/stdin	exon	72398484	72398547	.	-	.	gene_id "dc95caeb-95d7-4aee-987e-2858b3d966b4_ENSG00000186635.10"; transcript_id "dc95caeb-95d7-4aee-987e-2858b3d966b4_ENSG00000186635.10"; exon_number "2"; exon_id "dc95caeb-95d7-4aee-987e-2858b3d966b4_ENSG00000186635.10.2";
chr11	/dev/stdin	CDS	72398484	72398547	.	-	0	gene_id "dc95caeb-95d7-4aee-987e-2858b3d966b4_ENSG00000186635.10"; transcript_id "dc95caeb-95d7-4aee-987e-2858b3d966b4_ENSG00000186635.10"; exon_number "2"; exon_id "dc95caeb-95d7-4aee-987e-2858b3d966b4_ENSG00000186635.10.2";
chr11	/dev/stdin	exon	72398733	72398783	.	-	.	gene_id "dc95caeb-95d7-4aee-987e-2858b3d966b4_ENSG00000186635.10"; transcript_id "dc95caeb-95d7-4aee-987e-2858b3d966b4_ENSG00000186635.10"; exon_number "3"; exon_id "dc95caeb-95d7-4aee-987e-2858b3d966b4_ENSG00000186635.10.3";
chr11	/dev/stdin	CDS	72398733	72398783	.	-	0	gene_id "dc95caeb-95d7-4aee-987e-2858b3d966b4_ENSG00000186635.10"; transcript_id "dc95caeb-95d7-4aee-987e-2858b3d966b4_ENSG00000186635.10"; exon_number "3"; exon_id "dc95caeb-95d7-4aee-987e-2858b3d966b4_ENSG00000186635.10.3";
chr11	/dev/stdin	exon	72399500	72399582	.	-	.	gene_id "dc95caeb-95d7-4aee-987e-2858b3d966b4_ENSG00000186635.10"; transcript_id "dc95caeb-95d7-4aee-987e-2858b3d966b4_ENSG00000186635.10"; exon_number "4"; exon_id "dc95caeb-95d7-4aee-987e-2858b3d966b4_ENSG00000186635.10.4";
chr11	/dev/stdin	CDS	72399500	72399582	.	-	2	gene_id "dc95caeb-95d7-4aee-987e-2858b3d966b4_ENSG00000186635.10"; transcript_id "dc95caeb-95d7-4aee-987e-2858b3d966b4_ENSG00000186635.10"; exon_number "4"; exon_id "dc95caeb-95d7-4aee-987e-2858b3d966b4_ENSG00000186635.10.4";
chr11	/dev/stdin	exon	72404370	72404515	.	-	.	gene_id "dc95caeb-95d7-4aee-987e-2858b3d966b4_ENSG00000186635.10"; transcript_id "dc95caeb-95d7-4aee-987e-2858b3d966b4_ENSG00000186635.10"; exon_number "5"; exon_id "dc95caeb-95d7-4aee-987e-2858b3d966b4_ENSG00000186635.10.5";
chr11	/dev/stdin	CDS	72404370	72404515	.	-	1	gene_id "dc95caeb-95d7-4aee-987e-2858b3d966b4_ENSG00000186635.10"; transcript_id "dc95caeb-95d7-4aee-987e-2858b3d966b4_ENSG00000186635.10"; exon_number "5"; exon_id "dc95caeb-95d7-4aee-987e-2858b3d966b4_ENSG00000186635.10.5";
chr11	/dev/stdin	exon	72404737	72404850	.	-	.	gene_id "dc95caeb-95d7-4aee-987e-2858b3d966b4_ENSG00000186635.10"; transcript_id "dc95caeb-95d7-4aee-987e-2858b3d966b4_ENSG00000186635.10"; exon_number "6"; exon_id "dc95caeb-95d7-4aee-987e-2858b3d966b4_ENSG00000186635.10.6";
chr11	/dev/stdin	CDS	72404737	72404850	.	-	1	gene_id "dc95caeb-95d7-4aee-987e-2858b3d966b4_ENSG00000186635.10"; transcript_id "dc95caeb-95d7-4aee-987e-2858b3d966b4_ENSG00000186635.10"; exon_number "6"; exon_id "dc95caeb-95d7-4aee-987e-2858b3d966b4_ENSG00000186635.10.6";
chr11	/dev/stdin	exon	72406025	72406142	.	-	.	gene_id "dc95caeb-95d7-4aee-987e-2858b3d966b4_ENSG00000186635.10"; transcript_id "dc95caeb-95d7-4aee-987e-2858b3d966b4_ENSG00000186635.10"; exon_number "7"; exon_id "dc95caeb-95d7-4aee-987e-2858b3d966b4_ENSG00000186635.10.7";
chr11	/dev/stdin	CDS	72406025	72406142	.	-	2	gene_id "dc95caeb-95d7-4aee-987e-2858b3d966b4_ENSG00000186635.10"; transcript_id "dc95caeb-95d7-4aee-987e-2858b3d966b4_ENSG00000186635.10"; exon_number "7"; exon_id "dc95caeb-95d7-4aee-987e-2858b3d966b4_ENSG00000186635.10.7";
chr11	/dev/stdin	exon	72406432	72406500	.	-	.	gene_id "dc95caeb-95d7-4aee-987e-2858b3d966b4_ENSG00000186635.10"; transcript_id "dc95caeb-95d7-4aee-987e-2858b3d966b4_ENSG00000186635.10"; exon_number "8"; exon_id "dc95caeb-95d7-4aee-987e-2858b3d966b4_ENSG00000186635.10.8";
chr11	/dev/stdin	CDS	72406432	72406500	.	-	2	gene_id "dc95caeb-95d7-4aee-987e-2858b3d966b4_ENSG00000186635.10"; transcript_id "dc95caeb-95d7-4aee-987e-2858b3d966b4_ENSG00000186635.10"; exon_number "8"; exon_id "dc95caeb-95d7-4aee-987e-2858b3d966b4_ENSG00000186635.10.8";
chr11	/dev/stdin	exon	72406587	72406673	.	-	.	gene_id "dc95caeb-95d7-4aee-987e-2858b3d966b4_ENSG00000186635.10"; transcript_id "dc95caeb-95d7-4aee-987e-2858b3d966b4_ENSG00000186635.10"; exon_number "9"; exon_id "dc95caeb-95d7-4aee-987e-2858b3d966b4_ENSG00000186635.10.9";
chr11	/dev/stdin	CDS	72406587	72406673	.	-	2	gene_id "dc95caeb-95d7-4aee-987e-2858b3d966b4_ENSG00000186635.10"; transcript_id "dc95caeb-95d7-4aee-987e-2858b3d966b4_ENSG00000186635.10"; exon_number "9"; exon_id "dc95caeb-95d7-4aee-987e-2858b3d966b4_ENSG00000186635.10.9";
chr11	/dev/stdin	exon	72406763	72406910	.	-	.	gene_id "dc95caeb-95d7-4aee-987e-2858b3d966b4_ENSG00000186635.10"; transcript_id "dc95caeb-95d7-4aee-987e-2858b3d966b4_ENSG00000186635.10"; exon_number "10"; exon_id "dc95caeb-95d7-4aee-987e-2858b3d966b4_ENSG00000186635.10.10";
chr11	/dev/stdin	CDS	72406763	72406910	.	-	0	gene_id "dc95caeb-95d7-4aee-987e-2858b3d966b4_ENSG00000186635.10"; transcript_id "dc95caeb-95d7-4aee-987e-2858b3d966b4_ENSG00000186635.10"; exon_number "10"; exon_id "dc95caeb-95d7-4aee-987e-2858b3d966b4_ENSG00000186635.10.10";
chr11	/dev/stdin	exon	72407594	72407699	.	-	.	gene_id "dc95caeb-95d7-4aee-987e-2858b3d966b4_ENSG00000186635.10"; transcript_id "dc95caeb-95d7-4aee-987e-2858b3d966b4_ENSG00000186635.10"; exon_number "11"; exon_id "dc95caeb-95d7-4aee-987e-2858b3d966b4_ENSG00000186635.10.11";
chr11	/dev/stdin	CDS	72407594	72407699	.	-	1	gene_id "dc95caeb-95d7-4aee-987e-2858b3d966b4_ENSG00000186635.10"; transcript_id "dc95caeb-95d7-4aee-987e-2858b3d966b4_ENSG00000186635.10"; exon_number "11"; exon_id "dc95caeb-95d7-4aee-987e-2858b3d966b4_ENSG00000186635.10.11";
chr11	/dev/stdin	exon	72408028	72408240	.	-	.	gene_id "dc95caeb-95d7-4aee-987e-2858b3d966b4_ENSG00000186635.10"; transcript_id "dc95caeb-95d7-4aee-987e-2858b3d966b4_ENSG00000186635.10"; exon_number "12"; exon_id "dc95caeb-95d7-4aee-987e-2858b3d966b4_ENSG00000186635.10.12";
chr11	/dev/stdin	CDS	72408028	72408240	.	-	1	gene_id "dc95caeb-95d7-4aee-987e-2858b3d966b4_ENSG00000186635.10"; transcript_id "dc95caeb-95d7-4aee-987e-2858b3d966b4_ENSG00000186635.10"; exon_number "12"; exon_id "dc95caeb-95d7-4aee-987e-2858b3d966b4_ENSG00000186635.10.12";
chr11	/dev/stdin	exon	72408368	72408531	.	-	.	gene_id "dc95caeb-95d7-4aee-987e-2858b3d966b4_ENSG00000186635.10"; transcript_id "dc95caeb-95d7-4aee-987e-2858b3d966b4_ENSG00000186635.10"; exon_number "13"; exon_id "dc95caeb-95d7-4aee-987e-2858b3d966b4_ENSG00000186635.10.13";
chr11	/dev/stdin	CDS	72408368	72408531	.	-	0	gene_id "dc95caeb-95d7-4aee-987e-2858b3d966b4_ENSG00000186635.10"; transcript_id "dc95caeb-95d7-4aee-987e-2858b3d966b4_ENSG00000186635.10"; exon_number "13"; exon_id "dc95caeb-95d7-4aee-987e-2858b3d966b4_ENSG00000186635.10.13";
chr11	/dev/stdin	exon	72408643	72408694	.	-	.	gene_id "dc95caeb-95d7-4aee-987e-2858b3d966b4_ENSG00000186635.10"; transcript_id "dc95caeb-95d7-4aee-987e-2858b3d966b4_ENSG00000186635.10"; exon_number "14"; exon_id "dc95caeb-95d7-4aee-987e-2858b3d966b4_ENSG00000186635.10.14";
chr11	/dev/stdin	CDS	72408643	72408694	.	-	1	gene_id "dc95caeb-95d7-4aee-987e-2858b3d966b4_ENSG00000186635.10"; transcript_id "dc95caeb-95d7-4aee-987e-2858b3d966b4_ENSG00000186635.10"; exon_number "14"; exon_id "dc95caeb-95d7-4aee-987e-2858b3d966b4_ENSG00000186635.10.14";
chr11	/dev/stdin	exon	72408956	72409151	.	-	.	gene_id "dc95caeb-95d7-4aee-987e-2858b3d966b4_ENSG00000186635.10"; transcript_id "dc95caeb-95d7-4aee-987e-2858b3d966b4_ENSG00000186635.10"; exon_number "15"; exon_id "dc95caeb-95d7-4aee-987e-2858b3d966b4_ENSG00000186635.10.15";
chr11	/dev/stdin	CDS	72408956	72409151	.	-	2	gene_id "dc95caeb-95d7-4aee-987e-2858b3d966b4_ENSG00000186635.10"; transcript_id "dc95caeb-95d7-4aee-987e-2858b3d966b4_ENSG00000186635.10"; exon_number "15"; exon_id "dc95caeb-95d7-4aee-987e-2858b3d966b4_ENSG00000186635.10.15";
chr11	/dev/stdin	exon	72410050	72410152	.	-	.	gene_id "dc95caeb-95d7-4aee-987e-2858b3d966b4_ENSG00000186635.10"; transcript_id "dc95caeb-95d7-4aee-987e-2858b3d966b4_ENSG00000186635.10"; exon_number "16"; exon_id "dc95caeb-95d7-4aee-987e-2858b3d966b4_ENSG00000186635.10.16";
chr11	/dev/stdin	CDS	72410050	72410152	.	-	0	gene_id "dc95caeb-95d7-4aee-987e-2858b3d966b4_ENSG00000186635.10"; transcript_id "dc95caeb-95d7-4aee-987e-2858b3d966b4_ENSG00000186635.10"; exon_number "16"; exon_id "dc95caeb-95d7-4aee-987e-2858b3d966b4_ENSG00000186635.10.16";
chr11	/dev/stdin	exon	72410462	72410599	.	-	.	gene_id "dc95caeb-95d7-4aee-987e-2858b3d966b4_ENSG00000186635.10"; transcript_id "dc95caeb-95d7-4aee-987e-2858b3d966b4_ENSG00000186635.10"; exon_number "17"; exon_id "dc95caeb-95d7-4aee-987e-2858b3d966b4_ENSG00000186635.10.17";
chr11	/dev/stdin	CDS	72410462	72410599	.	-	0	gene_id "dc95caeb-95d7-4aee-987e-2858b3d966b4_ENSG00000186635.10"; transcript_id "dc95caeb-95d7-4aee-987e-2858b3d966b4_ENSG00000186635.10"; exon_number "17"; exon_id "dc95caeb-95d7-4aee-987e-2858b3d966b4_ENSG00000186635.10.17";
chr11	/dev/stdin	start_codon	72410597	72410599	.	-	0	gene_id "dc95caeb-95d7-4aee-987e-2858b3d966b4_ENSG00000186635.10"; transcript_id "dc95caeb-95d7-4aee-987e-2858b3d966b4_ENSG00000186635.10"; exon_number "17"; exon_id "dc95caeb-95d7-4aee-987e-2858b3d966b4_ENSG00000186635.10.17";
chr11	/dev/stdin	transcript	72396115	72410599	.	-	.	gene_id "3756fa33-42bb-4ca9-a21b-6ec8628b2491_ENSG00000186635.10"; transcript_id "3756fa33-42bb-4ca9-a21b-6ec8628b2491_ENSG00000186635.10";
chr11	/dev/stdin	exon	72396115	72396726	.	-	.	gene_id "3756fa33-42bb-4ca9-a21b-6ec8628b2491_ENSG00000186635.10"; transcript_id "3756fa33-42bb-4ca9-a21b-6ec8628b2491_ENSG00000186635.10"; exon_number "1"; exon_id "3756fa33-42bb-4ca9-a21b-6ec8628b2491_ENSG00000186635.10.1";
chr11	/dev/stdin	CDS	72396115	72396726	.	-	2	gene_id "3756fa33-42bb-4ca9-a21b-6ec8628b2491_ENSG00000186635.10"; transcript_id "3756fa33-42bb-4ca9-a21b-6ec8628b2491_ENSG00000186635.10"; exon_number "1"; exon_id "3756fa33-42bb-4ca9-a21b-6ec8628b2491_ENSG00000186635.10.1";
chr11	/dev/stdin	exon	72397087	72397236	.	-	.	gene_id "3756fa33-42bb-4ca9-a21b-6ec8628b2491_ENSG00000186635.10"; transcript_id "3756fa33-42bb-4ca9-a21b-6ec8628b2491_ENSG00000186635.10"; exon_number "2"; exon_id "3756fa33-42bb-4ca9-a21b-6ec8628b2491_ENSG00000186635.10.2";
chr11	/dev/stdin	CDS	72397087	72397236	.	-	2	gene_id "3756fa33-42bb-4ca9-a21b-6ec8628b2491_ENSG00000186635.10"; transcript_id "3756fa33-42bb-4ca9-a21b-6ec8628b2491_ENSG00000186635.10"; exon_number "2"; exon_id "3756fa33-42bb-4ca9-a21b-6ec8628b2491_ENSG00000186635.10.2";
chr11	/dev/stdin	exon	72398484	72398547	.	-	.	gene_id "3756fa33-42bb-4ca9-a21b-6ec8628b2491_ENSG00000186635.10"; transcript_id "3756fa33-42bb-4ca9-a21b-6ec8628b2491_ENSG00000186635.10"; exon_number "3"; exon_id "3756fa33-42bb-4ca9-a21b-6ec8628b2491_ENSG00000186635.10.3";
chr11	/dev/stdin	CDS	72398484	72398547	.	-	0	gene_id "3756fa33-42bb-4ca9-a21b-6ec8628b2491_ENSG00000186635.10"; transcript_id "3756fa33-42bb-4ca9-a21b-6ec8628b2491_ENSG00000186635.10"; exon_number "3"; exon_id "3756fa33-42bb-4ca9-a21b-6ec8628b2491_ENSG00000186635.10.3";
chr11	/dev/stdin	exon	72398733	72398783	.	-	.	gene_id "3756fa33-42bb-4ca9-a21b-6ec8628b2491_ENSG00000186635.10"; transcript_id "3756fa33-42bb-4ca9-a21b-6ec8628b2491_ENSG00000186635.10"; exon_number "4"; exon_id "3756fa33-42bb-4ca9-a21b-6ec8628b2491_ENSG00000186635.10.4";
chr11	/dev/stdin	CDS	72398733	72398783	.	-	0	gene_id "3756fa33-42bb-4ca9-a21b-6ec8628b2491_ENSG00000186635.10"; transcript_id "3756fa33-42bb-4ca9-a21b-6ec8628b2491_ENSG00000186635.10"; exon_number "4"; exon_id "3756fa33-42bb-4ca9-a21b-6ec8628b2491_ENSG00000186635.10.4";
chr11	/dev/stdin	exon	72399500	72399582	.	-	.	gene_id "3756fa33-42bb-4ca9-a21b-6ec8628b2491_ENSG00000186635.10"; transcript_id "3756fa33-42bb-4ca9-a21b-6ec8628b2491_ENSG00000186635.10"; exon_number "5"; exon_id "3756fa33-42bb-4ca9-a21b-6ec8628b2491_ENSG00000186635.10.5";
chr11	/dev/stdin	CDS	72399500	72399582	.	-	2	gene_id "3756fa33-42bb-4ca9-a21b-6ec8628b2491_ENSG00000186635.10"; transcript_id "3756fa33-42bb-4ca9-a21b-6ec8628b2491_ENSG00000186635.10"; exon_number "5"; exon_id "3756fa33-42bb-4ca9-a21b-6ec8628b2491_ENSG00000186635.10.5";
chr11	/dev/stdin	exon	72404370	72404515	.	-	.	gene_id "3756fa33-42bb-4ca9-a21b-6ec8628b2491_ENSG00000186635.10"; transcript_id "3756fa33-42bb-4ca9-a21b-6ec8628b2491_ENSG00000186635.10"; exon_number "6"; exon_id "3756fa33-42bb-4ca9-a21b-6ec8628b2491_ENSG00000186635.10.6";
chr11	/dev/stdin	CDS	72404370	72404515	.	-	1	gene_id "3756fa33-42bb-4ca9-a21b-6ec8628b2491_ENSG00000186635.10"; transcript_id "3756fa33-42bb-4ca9-a21b-6ec8628b2491_ENSG00000186635.10"; exon_number "6"; exon_id "3756fa33-42bb-4ca9-a21b-6ec8628b2491_ENSG00000186635.10.6";
chr11	/dev/stdin	exon	72404737	72404850	.	-	.	gene_id "3756fa33-42bb-4ca9-a21b-6ec8628b2491_ENSG00000186635.10"; transcript_id "3756fa33-42bb-4ca9-a21b-6ec8628b2491_ENSG00000186635.10"; exon_number "7"; exon_id "3756fa33-42bb-4ca9-a21b-6ec8628b2491_ENSG00000186635.10.7";
chr11	/dev/stdin	CDS	72404737	72404850	.	-	1	gene_id "3756fa33-42bb-4ca9-a21b-6ec8628b2491_ENSG00000186635.10"; transcript_id "3756fa33-42bb-4ca9-a21b-6ec8628b2491_ENSG00000186635.10"; exon_number "7"; exon_id "3756fa33-42bb-4ca9-a21b-6ec8628b2491_ENSG00000186635.10.7";
chr11	/dev/stdin	exon	72406025	72406142	.	-	.	gene_id "3756fa33-42bb-4ca9-a21b-6ec8628b2491_ENSG00000186635.10"; transcript_id "3756fa33-42bb-4ca9-a21b-6ec8628b2491_ENSG00000186635.10"; exon_number "8"; exon_id "3756fa33-42bb-4ca9-a21b-6ec8628b2491_ENSG00000186635.10.8";
chr11	/dev/stdin	CDS	72406025	72406142	.	-	2	gene_id "3756fa33-42bb-4ca9-a21b-6ec8628b2491_ENSG00000186635.10"; transcript_id "3756fa33-42bb-4ca9-a21b-6ec8628b2491_ENSG00000186635.10"; exon_number "8"; exon_id "3756fa33-42bb-4ca9-a21b-6ec8628b2491_ENSG00000186635.10.8";
chr11	/dev/stdin	exon	72406432	72406500	.	-	.	gene_id "3756fa33-42bb-4ca9-a21b-6ec8628b2491_ENSG00000186635.10"; transcript_id "3756fa33-42bb-4ca9-a21b-6ec8628b2491_ENSG00000186635.10"; exon_number "9"; exon_id "3756fa33-42bb-4ca9-a21b-6ec8628b2491_ENSG00000186635.10.9";
chr11	/dev/stdin	CDS	72406432	72406500	.	-	2	gene_id "3756fa33-42bb-4ca9-a21b-6ec8628b2491_ENSG00000186635.10"; transcript_id "3756fa33-42bb-4ca9-a21b-6ec8628b2491_ENSG00000186635.10"; exon_number "9"; exon_id "3756fa33-42bb-4ca9-a21b-6ec8628b2491_ENSG00000186635.10.9";
chr11	/dev/stdin	exon	72406587	72406673	.	-	.	gene_id "3756fa33-42bb-4ca9-a21b-6ec8628b2491_ENSG00000186635.10"; transcript_id "3756fa33-42bb-4ca9-a21b-6ec8628b2491_ENSG00000186635.10"; exon_number "10"; exon_id "3756fa33-42bb-4ca9-a21b-6ec8628b2491_ENSG00000186635.10.10";
chr11	/dev/stdin	CDS	72406587	72406673	.	-	2	gene_id "3756fa33-42bb-4ca9-a21b-6ec8628b2491_ENSG00000186635.10"; transcript_id "3756fa33-42bb-4ca9-a21b-6ec8628b2491_ENSG00000186635.10"; exon_number "10"; exon_id "3756fa33-42bb-4ca9-a21b-6ec8628b2491_ENSG00000186635.10.10";
chr11	/dev/stdin	exon	72406763	72406910	.	-	.	gene_id "3756fa33-42bb-4ca9-a21b-6ec8628b2491_ENSG00000186635.10"; transcript_id "3756fa33-42bb-4ca9-a21b-6ec8628b2491_ENSG00000186635.10"; exon_number "11"; exon_id "3756fa33-42bb-4ca9-a21b-6ec8628b2491_ENSG00000186635.10.11";
chr11	/dev/stdin	CDS	72406763	72406910	.	-	0	gene_id "3756fa33-42bb-4ca9-a21b-6ec8628b2491_ENSG00000186635.10"; transcript_id "3756fa33-42bb-4ca9-a21b-6ec8628b2491_ENSG00000186635.10"; exon_number "11"; exon_id "3756fa33-42bb-4ca9-a21b-6ec8628b2491_ENSG00000186635.10.11";
chr11	/dev/stdin	exon	72407594	72407699	.	-	.	gene_id "3756fa33-42bb-4ca9-a21b-6ec8628b2491_ENSG00000186635.10"; transcript_id "3756fa33-42bb-4ca9-a21b-6ec8628b2491_ENSG00000186635.10"; exon_number "12"; exon_id "3756fa33-42bb-4ca9-a21b-6ec8628b2491_ENSG00000186635.10.12";
chr11	/dev/stdin	CDS	72407594	72407699	.	-	1	gene_id "3756fa33-42bb-4ca9-a21b-6ec8628b2491_ENSG00000186635.10"; transcript_id "3756fa33-42bb-4ca9-a21b-6ec8628b2491_ENSG00000186635.10"; exon_number "12"; exon_id "3756fa33-42bb-4ca9-a21b-6ec8628b2491_ENSG00000186635.10.12";
chr11	/dev/stdin	exon	72408028	72408240	.	-	.	gene_id "3756fa33-42bb-4ca9-a21b-6ec8628b2491_ENSG00000186635.10"; transcript_id "3756fa33-42bb-4ca9-a21b-6ec8628b2491_ENSG00000186635.10"; exon_number "13"; exon_id "3756fa33-42bb-4ca9-a21b-6ec8628b2491_ENSG00000186635.10.13";
chr11	/dev/stdin	CDS	72408028	72408240	.	-	1	gene_id "3756fa33-42bb-4ca9-a21b-6ec8628b2491_ENSG00000186635.10"; transcript_id "3756fa33-42bb-4ca9-a21b-6ec8628b2491_ENSG00000186635.10"; exon_number "13"; exon_id "3756fa33-42bb-4ca9-a21b-6ec8628b2491_ENSG00000186635.10.13";
chr11	/dev/stdin	exon	72408368	72408531	.	-	.	gene_id "3756fa33-42bb-4ca9-a21b-6ec8628b2491_ENSG00000186635.10"; transcript_id "3756fa33-42bb-4ca9-a21b-6ec8628b2491_ENSG00000186635.10"; exon_number "14"; exon_id "3756fa33-42bb-4ca9-a21b-6ec8628b2491_ENSG00000186635.10.14";
chr11	/dev/stdin	CDS	72408368	72408531	.	-	0	gene_id "3756fa33-42bb-4ca9-a21b-6ec8628b2491_ENSG00000186635.10"; transcript_id "3756fa33-42bb-4ca9-a21b-6ec8628b2491_ENSG00000186635.10"; exon_number "14"; exon_id "3756fa33-42bb-4ca9-a21b-6ec8628b2491_ENSG00000186635.10.14";
chr11	/dev/stdin	exon	72408643	72408694	.	-	.	gene_id "3756fa33-42bb-4ca9-a21b-6ec8628b2491_ENSG00000186635.10"; transcript_id "3756fa33-42bb-4ca9-a21b-6ec8628b2491_ENSG00000186635.10"; exon_number "15"; exon_id "3756fa33-42bb-4ca9-a21b-6ec8628b2491_ENSG00000186635.10.15";
chr11	/dev/stdin	CDS	72408643	72408694	.	-	1	gene_id "3756fa33-42bb-4ca9-a21b-6ec8628b2491_ENSG00000186635.10"; transcript_id "3756fa33-42bb-4ca9-a21b-6ec8628b2491_ENSG00000186635.10"; exon_number "15"; exon_id "3756fa33-42bb-4ca9-a21b-6ec8628b2491_ENSG00000186635.10.15";
chr11	/dev/stdin	exon	72408956	72409151	.	-	.	gene_id "3756fa33-42bb-4ca9-a21b-6ec8628b2491_ENSG00000186635.10"; transcript_id "3756fa33-42bb-4ca9-a21b-6ec8628b2491_ENSG00000186635.10"; exon_number "16"; exon_id "3756fa33-42bb-4ca9-a21b-6ec8628b2491_ENSG00000186635.10.16";
chr11	/dev/stdin	CDS	72408956	72409151	.	-	2	gene_id "3756fa33-42bb-4ca9-a21b-6ec8628b2491_ENSG00000186635.10"; transcript_id "3756fa33-42bb-4ca9-a21b-6ec8628b2491_ENSG00000186635.10"; exon_number "16"; exon_id "3756fa33-42bb-4ca9-a21b-6ec8628b2491_ENSG00000186635.10.16";
chr11	/dev/stdin	exon	72410050	72410152	.	-	.	gene_id "3756fa33-42bb-4ca9-a21b-6ec8628b2491_ENSG00000186635.10"; transcript_id "3756fa33-42bb-4ca9-a21b-6ec8628b2491_ENSG00000186635.10"; exon_number "17"; exon_id "3756fa33-42bb-4ca9-a21b-6ec8628b2491_ENSG00000186635.10.17";
chr11	/dev/stdin	CDS	72410050	72410152	.	-	0	gene_id "3756fa33-42bb-4ca9-a21b-6ec8628b2491_ENSG00000186635.10"; transcript_id "3756fa33-42bb-4ca9-a21b-6ec8628b2491_ENSG00000186635.10"; exon_number "17"; exon_id "3756fa33-42bb-4ca9-a21b-6ec8628b2491_ENSG00000186635.10.17";
chr11	/dev/stdin	exon	72410462	72410599	.	-	.	gene_id "3756fa33-42bb-4ca9-a21b-6ec8628b2491_ENSG00000186635.10"; transcript_id "3756fa33-42bb-4ca9-a21b-6ec8628b2491_ENSG00000186635.10"; exon_number "18"; exon_id "3756fa33-42bb-4ca9-a21b-6ec8628b2491_ENSG00000186635.10.18";
chr11	/dev/stdin	CDS	72410462	72410599	.	-	0	gene_id "3756fa33-42bb-4ca9-a21b-6ec8628b2491_ENSG00000186635.10"; transcript_id "3756fa33-42bb-4ca9-a21b-6ec8628b2491_ENSG00000186635.10"; exon_number "18"; exon_id "3756fa33-42bb-4ca9-a21b-6ec8628b2491_ENSG00000186635.10.18";
chr11	/dev/stdin	start_codon	72410597	72410599	.	-	0	gene_id "3756fa33-42bb-4ca9-a21b-6ec8628b2491_ENSG00000186635.10"; transcript_id "3756fa33-42bb-4ca9-a21b-6ec8628b2491_ENSG00000186635.10"; exon_number "18"; exon_id "3756fa33-42bb-4ca9-a21b-6ec8628b2491_ENSG00000186635.10.18";
chr11	/dev/stdin	transcript	72465775	72492880	.	-	.	gene_id "ENST00000537947.1-1_ENSG00000214530.3"; transcript_id "ENST00000537947.1-1_ENSG00000214530.3";
chr11	/dev/stdin	exon	72465775	72466187	.	-	.	gene_id "ENST00000537947.1-1_ENSG00000214530.3"; transcript_id "ENST00000537947.1-1_ENSG00000214530.3"; exon_number "1"; exon_id "ENST00000537947.1-1_ENSG00000214530.3.1";
chr11	/dev/stdin	CDS	72465775	72466187	.	-	0	gene_id "ENST00000537947.1-1_ENSG00000214530.3"; transcript_id "ENST00000537947.1-1_ENSG00000214530.3"; exon_number "1"; exon_id "ENST00000537947.1-1_ENSG00000214530.3.1";
chr11	/dev/stdin	exon	72466746	72466798	.	-	.	gene_id "ENST00000537947.1-1_ENSG00000214530.3"; transcript_id "ENST00000537947.1-1_ENSG00000214530.3"; exon_number "2"; exon_id "ENST00000537947.1-1_ENSG00000214530.3.2";
chr11	/dev/stdin	CDS	72466746	72466798	.	-	2	gene_id "ENST00000537947.1-1_ENSG00000214530.3"; transcript_id "ENST00000537947.1-1_ENSG00000214530.3"; exon_number "2"; exon_id "ENST00000537947.1-1_ENSG00000214530.3.2";
chr11	/dev/stdin	exon	72468812	72468929	.	-	.	gene_id "ENST00000537947.1-1_ENSG00000214530.3"; transcript_id "ENST00000537947.1-1_ENSG00000214530.3"; exon_number "3"; exon_id "ENST00000537947.1-1_ENSG00000214530.3.3";
chr11	/dev/stdin	CDS	72468812	72468929	.	-	0	gene_id "ENST00000537947.1-1_ENSG00000214530.3"; transcript_id "ENST00000537947.1-1_ENSG00000214530.3"; exon_number "3"; exon_id "ENST00000537947.1-1_ENSG00000214530.3.3";
chr11	/dev/stdin	exon	72469575	72469678	.	-	.	gene_id "ENST00000537947.1-1_ENSG00000214530.3"; transcript_id "ENST00000537947.1-1_ENSG00000214530.3"; exon_number "4"; exon_id "ENST00000537947.1-1_ENSG00000214530.3.4";
chr11	/dev/stdin	CDS	72469575	72469678	.	-	2	gene_id "ENST00000537947.1-1_ENSG00000214530.3"; transcript_id "ENST00000537947.1-1_ENSG00000214530.3"; exon_number "4"; exon_id "ENST00000537947.1-1_ENSG00000214530.3.4";
chr11	/dev/stdin	exon	72470279	72470426	.	-	.	gene_id "ENST00000537947.1-1_ENSG00000214530.3"; transcript_id "ENST00000537947.1-1_ENSG00000214530.3"; exon_number "5"; exon_id "ENST00000537947.1-1_ENSG00000214530.3.5";
chr11	/dev/stdin	CDS	72470279	72470426	.	-	0	gene_id "ENST00000537947.1-1_ENSG00000214530.3"; transcript_id "ENST00000537947.1-1_ENSG00000214530.3"; exon_number "5"; exon_id "ENST00000537947.1-1_ENSG00000214530.3.5";
chr11	/dev/stdin	exon	72492020	72492339	.	-	.	gene_id "ENST00000537947.1-1_ENSG00000214530.3"; transcript_id "ENST00000537947.1-1_ENSG00000214530.3"; exon_number "6"; exon_id "ENST00000537947.1-1_ENSG00000214530.3.6";
chr11	/dev/stdin	CDS	72492020	72492339	.	-	2	gene_id "ENST00000537947.1-1_ENSG00000214530.3"; transcript_id "ENST00000537947.1-1_ENSG00000214530.3"; exon_number "6"; exon_id "ENST00000537947.1-1_ENSG00000214530.3.6";
chr11	/dev/stdin	exon	72492709	72492880	.	-	.	gene_id "ENST00000537947.1-1_ENSG00000214530.3"; transcript_id "ENST00000537947.1-1_ENSG00000214530.3"; exon_number "7"; exon_id "ENST00000537947.1-1_ENSG00000214530.3.7";
chr11	/dev/stdin	CDS	72492709	72492880	.	-	0	gene_id "ENST00000537947.1-1_ENSG00000214530.3"; transcript_id "ENST00000537947.1-1_ENSG00000214530.3"; exon_number "7"; exon_id "ENST00000537947.1-1_ENSG00000214530.3.7";
chr11	/dev/stdin	start_codon	72492878	72492880	.	-	0	gene_id "ENST00000537947.1-1_ENSG00000214530.3"; transcript_id "ENST00000537947.1-1_ENSG00000214530.3"; exon_number "7"; exon_id "ENST00000537947.1-1_ENSG00000214530.3.7";
chr11	/dev/stdin	transcript	72465775	72492779	.	-	.	gene_id "ENST00000545082.1_ENSG00000214530.3"; transcript_id "ENST00000545082.1_ENSG00000214530.3";
chr11	/dev/stdin	exon	72465775	72466187	.	-	.	gene_id "ENST00000545082.1_ENSG00000214530.3"; transcript_id "ENST00000545082.1_ENSG00000214530.3"; exon_number "1"; exon_id "ENST00000545082.1_ENSG00000214530.3.1";
chr11	/dev/stdin	CDS	72465778	72466187	.	-	2	gene_id "ENST00000545082.1_ENSG00000214530.3"; transcript_id "ENST00000545082.1_ENSG00000214530.3"; exon_number "1"; exon_id "ENST00000545082.1_ENSG00000214530.3.1";
chr11	/dev/stdin	exon	72466746	72466798	.	-	.	gene_id "ENST00000545082.1_ENSG00000214530.3"; transcript_id "ENST00000545082.1_ENSG00000214530.3"; exon_number "2"; exon_id "ENST00000545082.1_ENSG00000214530.3.2";
chr11	/dev/stdin	CDS	72466746	72466798	.	-	1	gene_id "ENST00000545082.1_ENSG00000214530.3"; transcript_id "ENST00000545082.1_ENSG00000214530.3"; exon_number "2"; exon_id "ENST00000545082.1_ENSG00000214530.3.2";
chr11	/dev/stdin	exon	72468812	72468929	.	-	.	gene_id "ENST00000545082.1_ENSG00000214530.3"; transcript_id "ENST00000545082.1_ENSG00000214530.3"; exon_number "3"; exon_id "ENST00000545082.1_ENSG00000214530.3.3";
chr11	/dev/stdin	CDS	72468812	72468929	.	-	2	gene_id "ENST00000545082.1_ENSG00000214530.3"; transcript_id "ENST00000545082.1_ENSG00000214530.3"; exon_number "3"; exon_id "ENST00000545082.1_ENSG00000214530.3.3";
chr11	/dev/stdin	exon	72469575	72469678	.	-	.	gene_id "ENST00000545082.1_ENSG00000214530.3"; transcript_id "ENST00000545082.1_ENSG00000214530.3"; exon_number "4"; exon_id "ENST00000545082.1_ENSG00000214530.3.4";
chr11	/dev/stdin	CDS	72469575	72469678	.	-	1	gene_id "ENST00000545082.1_ENSG00000214530.3"; transcript_id "ENST00000545082.1_ENSG00000214530.3"; exon_number "4"; exon_id "ENST00000545082.1_ENSG00000214530.3.4";
chr11	/dev/stdin	exon	72470279	72470426	.	-	.	gene_id "ENST00000545082.1_ENSG00000214530.3"; transcript_id "ENST00000545082.1_ENSG00000214530.3"; exon_number "5"; exon_id "ENST00000545082.1_ENSG00000214530.3.5";
chr11	/dev/stdin	CDS	72470279	72470426	.	-	2	gene_id "ENST00000545082.1_ENSG00000214530.3"; transcript_id "ENST00000545082.1_ENSG00000214530.3"; exon_number "5"; exon_id "ENST00000545082.1_ENSG00000214530.3.5";
chr11	/dev/stdin	exon	72492107	72492339	.	-	.	gene_id "ENST00000545082.1_ENSG00000214530.3"; transcript_id "ENST00000545082.1_ENSG00000214530.3"; exon_number "6"; exon_id "ENST00000545082.1_ENSG00000214530.3.6";
chr11	/dev/stdin	CDS	72492107	72492339	.	-	1	gene_id "ENST00000545082.1_ENSG00000214530.3"; transcript_id "ENST00000545082.1_ENSG00000214530.3"; exon_number "6"; exon_id "ENST00000545082.1_ENSG00000214530.3.6";
chr11	/dev/stdin	exon	72492709	72492779	.	-	.	gene_id "ENST00000545082.1_ENSG00000214530.3"; transcript_id "ENST00000545082.1_ENSG00000214530.3"; exon_number "7"; exon_id "ENST00000545082.1_ENSG00000214530.3.7";
chr11	/dev/stdin	CDS	72492709	72492779	.	-	0	gene_id "ENST00000545082.1_ENSG00000214530.3"; transcript_id "ENST00000545082.1_ENSG00000214530.3"; exon_number "7"; exon_id "ENST00000545082.1_ENSG00000214530.3.7";
chr11	/dev/stdin	start_codon	72492777	72492779	.	-	0	gene_id "ENST00000545082.1_ENSG00000214530.3"; transcript_id "ENST00000545082.1_ENSG00000214530.3"; exon_number "7"; exon_id "ENST00000545082.1_ENSG00000214530.3.7";
chr11	/dev/stdin	stop_codon	72465775	72465777	.	-	0	gene_id "ENST00000545082.1_ENSG00000214530.3"; transcript_id "ENST00000545082.1_ENSG00000214530.3"; exon_number "1"; exon_id "ENST00000545082.1_ENSG00000214530.3.1";
chr11	/dev/stdin	transcript	72465775	72492779	.	-	.	gene_id "94ca1535-bdff-4fb7-a648-e2c3832a4de7_ENSG00000214530.3"; transcript_id "94ca1535-bdff-4fb7-a648-e2c3832a4de7_ENSG00000214530.3";
chr11	/dev/stdin	exon	72465775	72466187	.	-	.	gene_id "94ca1535-bdff-4fb7-a648-e2c3832a4de7_ENSG00000214530.3"; transcript_id "94ca1535-bdff-4fb7-a648-e2c3832a4de7_ENSG00000214530.3"; exon_number "1"; exon_id "94ca1535-bdff-4fb7-a648-e2c3832a4de7_ENSG00000214530.3.1";
chr11	/dev/stdin	CDS	72465775	72466187	.	-	0	gene_id "94ca1535-bdff-4fb7-a648-e2c3832a4de7_ENSG00000214530.3"; transcript_id "94ca1535-bdff-4fb7-a648-e2c3832a4de7_ENSG00000214530.3"; exon_number "1"; exon_id "94ca1535-bdff-4fb7-a648-e2c3832a4de7_ENSG00000214530.3.1";
chr11	/dev/stdin	exon	72466746	72466798	.	-	.	gene_id "94ca1535-bdff-4fb7-a648-e2c3832a4de7_ENSG00000214530.3"; transcript_id "94ca1535-bdff-4fb7-a648-e2c3832a4de7_ENSG00000214530.3"; exon_number "2"; exon_id "94ca1535-bdff-4fb7-a648-e2c3832a4de7_ENSG00000214530.3.2";
chr11	/dev/stdin	CDS	72466746	72466798	.	-	2	gene_id "94ca1535-bdff-4fb7-a648-e2c3832a4de7_ENSG00000214530.3"; transcript_id "94ca1535-bdff-4fb7-a648-e2c3832a4de7_ENSG00000214530.3"; exon_number "2"; exon_id "94ca1535-bdff-4fb7-a648-e2c3832a4de7_ENSG00000214530.3.2";
chr11	/dev/stdin	exon	72469575	72469678	.	-	.	gene_id "94ca1535-bdff-4fb7-a648-e2c3832a4de7_ENSG00000214530.3"; transcript_id "94ca1535-bdff-4fb7-a648-e2c3832a4de7_ENSG00000214530.3"; exon_number "3"; exon_id "94ca1535-bdff-4fb7-a648-e2c3832a4de7_ENSG00000214530.3.3";
chr11	/dev/stdin	CDS	72469575	72469678	.	-	1	gene_id "94ca1535-bdff-4fb7-a648-e2c3832a4de7_ENSG00000214530.3"; transcript_id "94ca1535-bdff-4fb7-a648-e2c3832a4de7_ENSG00000214530.3"; exon_number "3"; exon_id "94ca1535-bdff-4fb7-a648-e2c3832a4de7_ENSG00000214530.3.3";
chr11	/dev/stdin	exon	72470279	72470426	.	-	.	gene_id "94ca1535-bdff-4fb7-a648-e2c3832a4de7_ENSG00000214530.3"; transcript_id "94ca1535-bdff-4fb7-a648-e2c3832a4de7_ENSG00000214530.3"; exon_number "4"; exon_id "94ca1535-bdff-4fb7-a648-e2c3832a4de7_ENSG00000214530.3.4";
chr11	/dev/stdin	CDS	72470279	72470426	.	-	2	gene_id "94ca1535-bdff-4fb7-a648-e2c3832a4de7_ENSG00000214530.3"; transcript_id "94ca1535-bdff-4fb7-a648-e2c3832a4de7_ENSG00000214530.3"; exon_number "4"; exon_id "94ca1535-bdff-4fb7-a648-e2c3832a4de7_ENSG00000214530.3.4";
chr11	/dev/stdin	exon	72492020	72492339	.	-	.	gene_id "94ca1535-bdff-4fb7-a648-e2c3832a4de7_ENSG00000214530.3"; transcript_id "94ca1535-bdff-4fb7-a648-e2c3832a4de7_ENSG00000214530.3"; exon_number "5"; exon_id "94ca1535-bdff-4fb7-a648-e2c3832a4de7_ENSG00000214530.3.5";
chr11	/dev/stdin	CDS	72492020	72492339	.	-	1	gene_id "94ca1535-bdff-4fb7-a648-e2c3832a4de7_ENSG00000214530.3"; transcript_id "94ca1535-bdff-4fb7-a648-e2c3832a4de7_ENSG00000214530.3"; exon_number "5"; exon_id "94ca1535-bdff-4fb7-a648-e2c3832a4de7_ENSG00000214530.3.5";
chr11	/dev/stdin	exon	72492709	72492779	.	-	.	gene_id "94ca1535-bdff-4fb7-a648-e2c3832a4de7_ENSG00000214530.3"; transcript_id "94ca1535-bdff-4fb7-a648-e2c3832a4de7_ENSG00000214530.3"; exon_number "6"; exon_id "94ca1535-bdff-4fb7-a648-e2c3832a4de7_ENSG00000214530.3.6";
chr11	/dev/stdin	CDS	72492709	72492779	.	-	0	gene_id "94ca1535-bdff-4fb7-a648-e2c3832a4de7_ENSG00000214530.3"; transcript_id "94ca1535-bdff-4fb7-a648-e2c3832a4de7_ENSG00000214530.3"; exon_number "6"; exon_id "94ca1535-bdff-4fb7-a648-e2c3832a4de7_ENSG00000214530.3.6";
chr11	/dev/stdin	start_codon	72492777	72492779	.	-	0	gene_id "94ca1535-bdff-4fb7-a648-e2c3832a4de7_ENSG00000214530.3"; transcript_id "94ca1535-bdff-4fb7-a648-e2c3832a4de7_ENSG00000214530.3"; exon_number "6"; exon_id "94ca1535-bdff-4fb7-a648-e2c3832a4de7_ENSG00000214530.3.6";
chr11	/dev/stdin	transcript	72525452	72540640	.	+	.	gene_id "ENST00000321297.5_ENSG00000168010.6"; transcript_id "ENST00000321297.5_ENSG00000168010.6";
chr11	/dev/stdin	exon	72525452	72525608	.	+	.	gene_id "ENST00000321297.5_ENSG00000168010.6"; transcript_id "ENST00000321297.5_ENSG00000168010.6"; exon_number "1"; exon_id "ENST00000321297.5_ENSG00000168010.6.1";
chr11	/dev/stdin	CDS	72525452	72525608	.	+	0	gene_id "ENST00000321297.5_ENSG00000168010.6"; transcript_id "ENST00000321297.5_ENSG00000168010.6"; exon_number "1"; exon_id "ENST00000321297.5_ENSG00000168010.6.1";
chr11	/dev/stdin	exon	72527773	72527872	.	+	.	gene_id "ENST00000321297.5_ENSG00000168010.6"; transcript_id "ENST00000321297.5_ENSG00000168010.6"; exon_number "2"; exon_id "ENST00000321297.5_ENSG00000168010.6.2";
chr11	/dev/stdin	CDS	72527773	72527872	.	+	2	gene_id "ENST00000321297.5_ENSG00000168010.6"; transcript_id "ENST00000321297.5_ENSG00000168010.6"; exon_number "2"; exon_id "ENST00000321297.5_ENSG00000168010.6.2";
chr11	/dev/stdin	exon	72528801	72528900	.	+	.	gene_id "ENST00000321297.5_ENSG00000168010.6"; transcript_id "ENST00000321297.5_ENSG00000168010.6"; exon_number "3"; exon_id "ENST00000321297.5_ENSG00000168010.6.3";
chr11	/dev/stdin	CDS	72528801	72528900	.	+	1	gene_id "ENST00000321297.5_ENSG00000168010.6"; transcript_id "ENST00000321297.5_ENSG00000168010.6"; exon_number "3"; exon_id "ENST00000321297.5_ENSG00000168010.6.3";
chr11	/dev/stdin	exon	72532713	72532786	.	+	.	gene_id "ENST00000321297.5_ENSG00000168010.6"; transcript_id "ENST00000321297.5_ENSG00000168010.6"; exon_number "4"; exon_id "ENST00000321297.5_ENSG00000168010.6.4";
chr11	/dev/stdin	CDS	72532713	72532786	.	+	0	gene_id "ENST00000321297.5_ENSG00000168010.6"; transcript_id "ENST00000321297.5_ENSG00000168010.6"; exon_number "4"; exon_id "ENST00000321297.5_ENSG00000168010.6.4";
chr11	/dev/stdin	exon	72533089	72533340	.	+	.	gene_id "ENST00000321297.5_ENSG00000168010.6"; transcript_id "ENST00000321297.5_ENSG00000168010.6"; exon_number "5"; exon_id "ENST00000321297.5_ENSG00000168010.6.5";
chr11	/dev/stdin	CDS	72533089	72533340	.	+	1	gene_id "ENST00000321297.5_ENSG00000168010.6"; transcript_id "ENST00000321297.5_ENSG00000168010.6"; exon_number "5"; exon_id "ENST00000321297.5_ENSG00000168010.6.5";
chr11	/dev/stdin	exon	72533523	72533588	.	+	.	gene_id "ENST00000321297.5_ENSG00000168010.6"; transcript_id "ENST00000321297.5_ENSG00000168010.6"; exon_number "6"; exon_id "ENST00000321297.5_ENSG00000168010.6.6";
chr11	/dev/stdin	CDS	72533523	72533588	.	+	1	gene_id "ENST00000321297.5_ENSG00000168010.6"; transcript_id "ENST00000321297.5_ENSG00000168010.6"; exon_number "6"; exon_id "ENST00000321297.5_ENSG00000168010.6.6";
chr11	/dev/stdin	exon	72533893	72534006	.	+	.	gene_id "ENST00000321297.5_ENSG00000168010.6"; transcript_id "ENST00000321297.5_ENSG00000168010.6"; exon_number "7"; exon_id "ENST00000321297.5_ENSG00000168010.6.7";
chr11	/dev/stdin	CDS	72533893	72534006	.	+	1	gene_id "ENST00000321297.5_ENSG00000168010.6"; transcript_id "ENST00000321297.5_ENSG00000168010.6"; exon_number "7"; exon_id "ENST00000321297.5_ENSG00000168010.6.7";
chr11	/dev/stdin	exon	72535105	72535167	.	+	.	gene_id "ENST00000321297.5_ENSG00000168010.6"; transcript_id "ENST00000321297.5_ENSG00000168010.6"; exon_number "8"; exon_id "ENST00000321297.5_ENSG00000168010.6.8";
chr11	/dev/stdin	CDS	72535105	72535167	.	+	1	gene_id "ENST00000321297.5_ENSG00000168010.6"; transcript_id "ENST00000321297.5_ENSG00000168010.6"; exon_number "8"; exon_id "ENST00000321297.5_ENSG00000168010.6.8";
chr11	/dev/stdin	exon	72535779	72535887	.	+	.	gene_id "ENST00000321297.5_ENSG00000168010.6"; transcript_id "ENST00000321297.5_ENSG00000168010.6"; exon_number "9"; exon_id "ENST00000321297.5_ENSG00000168010.6.9";
chr11	/dev/stdin	CDS	72535779	72535887	.	+	1	gene_id "ENST00000321297.5_ENSG00000168010.6"; transcript_id "ENST00000321297.5_ENSG00000168010.6"; exon_number "9"; exon_id "ENST00000321297.5_ENSG00000168010.6.9";
chr11	/dev/stdin	exon	72536347	72536452	.	+	.	gene_id "ENST00000321297.5_ENSG00000168010.6"; transcript_id "ENST00000321297.5_ENSG00000168010.6"; exon_number "10"; exon_id "ENST00000321297.5_ENSG00000168010.6.10";
chr11	/dev/stdin	CDS	72536347	72536452	.	+	0	gene_id "ENST00000321297.5_ENSG00000168010.6"; transcript_id "ENST00000321297.5_ENSG00000168010.6"; exon_number "10"; exon_id "ENST00000321297.5_ENSG00000168010.6.10";
chr11	/dev/stdin	exon	72537218	72537288	.	+	.	gene_id "ENST00000321297.5_ENSG00000168010.6"; transcript_id "ENST00000321297.5_ENSG00000168010.6"; exon_number "11"; exon_id "ENST00000321297.5_ENSG00000168010.6.11";
chr11	/dev/stdin	CDS	72537218	72537288	.	+	2	gene_id "ENST00000321297.5_ENSG00000168010.6"; transcript_id "ENST00000321297.5_ENSG00000168010.6"; exon_number "11"; exon_id "ENST00000321297.5_ENSG00000168010.6.11";
chr11	/dev/stdin	exon	72537563	72537634	.	+	.	gene_id "ENST00000321297.5_ENSG00000168010.6"; transcript_id "ENST00000321297.5_ENSG00000168010.6"; exon_number "12"; exon_id "ENST00000321297.5_ENSG00000168010.6.12";
chr11	/dev/stdin	CDS	72537563	72537634	.	+	0	gene_id "ENST00000321297.5_ENSG00000168010.6"; transcript_id "ENST00000321297.5_ENSG00000168010.6"; exon_number "12"; exon_id "ENST00000321297.5_ENSG00000168010.6.12";
chr11	/dev/stdin	exon	72537748	72537868	.	+	.	gene_id "ENST00000321297.5_ENSG00000168010.6"; transcript_id "ENST00000321297.5_ENSG00000168010.6"; exon_number "13"; exon_id "ENST00000321297.5_ENSG00000168010.6.13";
chr11	/dev/stdin	CDS	72537748	72537868	.	+	0	gene_id "ENST00000321297.5_ENSG00000168010.6"; transcript_id "ENST00000321297.5_ENSG00000168010.6"; exon_number "13"; exon_id "ENST00000321297.5_ENSG00000168010.6.13";
chr11	/dev/stdin	exon	72538233	72538338	.	+	.	gene_id "ENST00000321297.5_ENSG00000168010.6"; transcript_id "ENST00000321297.5_ENSG00000168010.6"; exon_number "14"; exon_id "ENST00000321297.5_ENSG00000168010.6.14";
chr11	/dev/stdin	CDS	72538233	72538338	.	+	2	gene_id "ENST00000321297.5_ENSG00000168010.6"; transcript_id "ENST00000321297.5_ENSG00000168010.6"; exon_number "14"; exon_id "ENST00000321297.5_ENSG00000168010.6.14";
chr11	/dev/stdin	exon	72539404	72539553	.	+	.	gene_id "ENST00000321297.5_ENSG00000168010.6"; transcript_id "ENST00000321297.5_ENSG00000168010.6"; exon_number "15"; exon_id "ENST00000321297.5_ENSG00000168010.6.15";
chr11	/dev/stdin	CDS	72539404	72539553	.	+	1	gene_id "ENST00000321297.5_ENSG00000168010.6"; transcript_id "ENST00000321297.5_ENSG00000168010.6"; exon_number "15"; exon_id "ENST00000321297.5_ENSG00000168010.6.15";
chr11	/dev/stdin	exon	72539774	72539821	.	+	.	gene_id "ENST00000321297.5_ENSG00000168010.6"; transcript_id "ENST00000321297.5_ENSG00000168010.6"; exon_number "16"; exon_id "ENST00000321297.5_ENSG00000168010.6.16";
chr11	/dev/stdin	CDS	72539774	72539821	.	+	1	gene_id "ENST00000321297.5_ENSG00000168010.6"; transcript_id "ENST00000321297.5_ENSG00000168010.6"; exon_number "16"; exon_id "ENST00000321297.5_ENSG00000168010.6.16";
chr11	/dev/stdin	exon	72539928	72540029	.	+	.	gene_id "ENST00000321297.5_ENSG00000168010.6"; transcript_id "ENST00000321297.5_ENSG00000168010.6"; exon_number "17"; exon_id "ENST00000321297.5_ENSG00000168010.6.17";
chr11	/dev/stdin	CDS	72539928	72540029	.	+	1	gene_id "ENST00000321297.5_ENSG00000168010.6"; transcript_id "ENST00000321297.5_ENSG00000168010.6"; exon_number "17"; exon_id "ENST00000321297.5_ENSG00000168010.6.17";
chr11	/dev/stdin	exon	72540348	72540640	.	+	.	gene_id "ENST00000321297.5_ENSG00000168010.6"; transcript_id "ENST00000321297.5_ENSG00000168010.6"; exon_number "18"; exon_id "ENST00000321297.5_ENSG00000168010.6.18";
chr11	/dev/stdin	CDS	72540348	72540640	.	+	1	gene_id "ENST00000321297.5_ENSG00000168010.6"; transcript_id "ENST00000321297.5_ENSG00000168010.6"; exon_number "18"; exon_id "ENST00000321297.5_ENSG00000168010.6.18";
chr11	/dev/stdin	start_codon	72525452	72525454	.	+	0	gene_id "ENST00000321297.5_ENSG00000168010.6"; transcript_id "ENST00000321297.5_ENSG00000168010.6"; exon_number "1"; exon_id "ENST00000321297.5_ENSG00000168010.6.1";
chr11	/dev/stdin	transcript	72929229	72946977	.	+	.	gene_id "ENST00000393597.2-2_ENSG00000175591.7"; transcript_id "ENST00000393597.2-2_ENSG00000175591.7";
chr11	/dev/stdin	exon	72929229	72929477	.	+	.	gene_id "ENST00000393597.2-2_ENSG00000175591.7"; transcript_id "ENST00000393597.2-2_ENSG00000175591.7"; exon_number "1"; exon_id "ENST00000393597.2-2_ENSG00000175591.7.1";
chr11	/dev/stdin	CDS	72929229	72929477	.	+	0	gene_id "ENST00000393597.2-2_ENSG00000175591.7"; transcript_id "ENST00000393597.2-2_ENSG00000175591.7"; exon_number "1"; exon_id "ENST00000393597.2-2_ENSG00000175591.7.1";
chr11	/dev/stdin	exon	72939026	72939220	.	+	.	gene_id "ENST00000393597.2-2_ENSG00000175591.7"; transcript_id "ENST00000393597.2-2_ENSG00000175591.7"; exon_number "2"; exon_id "ENST00000393597.2-2_ENSG00000175591.7.2";
chr11	/dev/stdin	CDS	72939026	72939220	.	+	0	gene_id "ENST00000393597.2-2_ENSG00000175591.7"; transcript_id "ENST00000393597.2-2_ENSG00000175591.7"; exon_number "2"; exon_id "ENST00000393597.2-2_ENSG00000175591.7.2";
chr11	/dev/stdin	exon	72945201	72946977	.	+	.	gene_id "ENST00000393597.2-2_ENSG00000175591.7"; transcript_id "ENST00000393597.2-2_ENSG00000175591.7"; exon_number "3"; exon_id "ENST00000393597.2-2_ENSG00000175591.7.3";
chr11	/dev/stdin	CDS	72945201	72946977	.	+	0	gene_id "ENST00000393597.2-2_ENSG00000175591.7"; transcript_id "ENST00000393597.2-2_ENSG00000175591.7"; exon_number "3"; exon_id "ENST00000393597.2-2_ENSG00000175591.7.3";
chr11	/dev/stdin	start_codon	72929229	72929231	.	+	0	gene_id "ENST00000393597.2-2_ENSG00000175591.7"; transcript_id "ENST00000393597.2-2_ENSG00000175591.7"; exon_number "1"; exon_id "ENST00000393597.2-2_ENSG00000175591.7.1";
chr11	/dev/stdin	transcript	72929611	72947397	.	+	.	gene_id "ENST00000393596.2-1_ENSG00000175591.7"; transcript_id "ENST00000393596.2-1_ENSG00000175591.7";
chr11	/dev/stdin	exon	72929611	72929701	.	+	.	gene_id "ENST00000393596.2-1_ENSG00000175591.7"; transcript_id "ENST00000393596.2-1_ENSG00000175591.7"; exon_number "1"; exon_id "ENST00000393596.2-1_ENSG00000175591.7.1";
chr11	/dev/stdin	CDS	72929611	72929701	.	+	0	gene_id "ENST00000393596.2-1_ENSG00000175591.7"; transcript_id "ENST00000393596.2-1_ENSG00000175591.7"; exon_number "1"; exon_id "ENST00000393596.2-1_ENSG00000175591.7.1";
chr11	/dev/stdin	exon	72939026	72939220	.	+	.	gene_id "ENST00000393596.2-1_ENSG00000175591.7"; transcript_id "ENST00000393596.2-1_ENSG00000175591.7"; exon_number "2"; exon_id "ENST00000393596.2-1_ENSG00000175591.7.2";
chr11	/dev/stdin	CDS	72939026	72939220	.	+	2	gene_id "ENST00000393596.2-1_ENSG00000175591.7"; transcript_id "ENST00000393596.2-1_ENSG00000175591.7"; exon_number "2"; exon_id "ENST00000393596.2-1_ENSG00000175591.7.2";
chr11	/dev/stdin	exon	72945201	72947397	.	+	.	gene_id "ENST00000393596.2-1_ENSG00000175591.7"; transcript_id "ENST00000393596.2-1_ENSG00000175591.7"; exon_number "3"; exon_id "ENST00000393596.2-1_ENSG00000175591.7.3";
chr11	/dev/stdin	CDS	72945201	72947397	.	+	2	gene_id "ENST00000393596.2-1_ENSG00000175591.7"; transcript_id "ENST00000393596.2-1_ENSG00000175591.7"; exon_number "3"; exon_id "ENST00000393596.2-1_ENSG00000175591.7.3";
chr11	/dev/stdin	start_codon	72929611	72929613	.	+	0	gene_id "ENST00000393596.2-1_ENSG00000175591.7"; transcript_id "ENST00000393596.2-1_ENSG00000175591.7"; exon_number "1"; exon_id "ENST00000393596.2-1_ENSG00000175591.7.1";
chr11	/dev/stdin	transcript	73075630	73080136	.	+	.	gene_id "7f7a8939-92d3-412b-acf8-f9cd1db07f19_ENSG00000110237.3"; transcript_id "7f7a8939-92d3-412b-acf8-f9cd1db07f19_ENSG00000110237.3";
chr11	/dev/stdin	exon	73075630	73075645	.	+	.	gene_id "7f7a8939-92d3-412b-acf8-f9cd1db07f19_ENSG00000110237.3"; transcript_id "7f7a8939-92d3-412b-acf8-f9cd1db07f19_ENSG00000110237.3"; exon_number "1"; exon_id "7f7a8939-92d3-412b-acf8-f9cd1db07f19_ENSG00000110237.3.1";
chr11	/dev/stdin	CDS	73075630	73075645	.	+	0	gene_id "7f7a8939-92d3-412b-acf8-f9cd1db07f19_ENSG00000110237.3"; transcript_id "7f7a8939-92d3-412b-acf8-f9cd1db07f19_ENSG00000110237.3"; exon_number "1"; exon_id "7f7a8939-92d3-412b-acf8-f9cd1db07f19_ENSG00000110237.3.1";
chr11	/dev/stdin	exon	73076435	73076609	.	+	.	gene_id "7f7a8939-92d3-412b-acf8-f9cd1db07f19_ENSG00000110237.3"; transcript_id "7f7a8939-92d3-412b-acf8-f9cd1db07f19_ENSG00000110237.3"; exon_number "2"; exon_id "7f7a8939-92d3-412b-acf8-f9cd1db07f19_ENSG00000110237.3.2";
chr11	/dev/stdin	CDS	73076435	73076609	.	+	2	gene_id "7f7a8939-92d3-412b-acf8-f9cd1db07f19_ENSG00000110237.3"; transcript_id "7f7a8939-92d3-412b-acf8-f9cd1db07f19_ENSG00000110237.3"; exon_number "2"; exon_id "7f7a8939-92d3-412b-acf8-f9cd1db07f19_ENSG00000110237.3.2";
chr11	/dev/stdin	exon	73076723	73076992	.	+	.	gene_id "7f7a8939-92d3-412b-acf8-f9cd1db07f19_ENSG00000110237.3"; transcript_id "7f7a8939-92d3-412b-acf8-f9cd1db07f19_ENSG00000110237.3"; exon_number "3"; exon_id "7f7a8939-92d3-412b-acf8-f9cd1db07f19_ENSG00000110237.3.3";
chr11	/dev/stdin	CDS	73076723	73076992	.	+	1	gene_id "7f7a8939-92d3-412b-acf8-f9cd1db07f19_ENSG00000110237.3"; transcript_id "7f7a8939-92d3-412b-acf8-f9cd1db07f19_ENSG00000110237.3"; exon_number "3"; exon_id "7f7a8939-92d3-412b-acf8-f9cd1db07f19_ENSG00000110237.3.3";
chr11	/dev/stdin	exon	73078629	73080136	.	+	.	gene_id "7f7a8939-92d3-412b-acf8-f9cd1db07f19_ENSG00000110237.3"; transcript_id "7f7a8939-92d3-412b-acf8-f9cd1db07f19_ENSG00000110237.3"; exon_number "4"; exon_id "7f7a8939-92d3-412b-acf8-f9cd1db07f19_ENSG00000110237.3.4";
chr11	/dev/stdin	CDS	73078629	73080136	.	+	1	gene_id "7f7a8939-92d3-412b-acf8-f9cd1db07f19_ENSG00000110237.3"; transcript_id "7f7a8939-92d3-412b-acf8-f9cd1db07f19_ENSG00000110237.3"; exon_number "4"; exon_id "7f7a8939-92d3-412b-acf8-f9cd1db07f19_ENSG00000110237.3.4";
chr11	/dev/stdin	start_codon	73075630	73075632	.	+	0	gene_id "7f7a8939-92d3-412b-acf8-f9cd1db07f19_ENSG00000110237.3"; transcript_id "7f7a8939-92d3-412b-acf8-f9cd1db07f19_ENSG00000110237.3"; exon_number "1"; exon_id "7f7a8939-92d3-412b-acf8-f9cd1db07f19_ENSG00000110237.3.1";
chr11	/dev/stdin	transcript	73087446	73107685	.	+	.	gene_id "ENST00000064780.2_ENSG00000054967.8"; transcript_id "ENST00000064780.2_ENSG00000054967.8";
chr11	/dev/stdin	exon	73087446	73087544	.	+	.	gene_id "ENST00000064780.2_ENSG00000054967.8"; transcript_id "ENST00000064780.2_ENSG00000054967.8"; exon_number "1"; exon_id "ENST00000064780.2_ENSG00000054967.8.1";
chr11	/dev/stdin	CDS	73087446	73087544	.	+	0	gene_id "ENST00000064780.2_ENSG00000054967.8"; transcript_id "ENST00000064780.2_ENSG00000054967.8"; exon_number "1"; exon_id "ENST00000064780.2_ENSG00000054967.8.1";
chr11	/dev/stdin	exon	73100157	73100226	.	+	.	gene_id "ENST00000064780.2_ENSG00000054967.8"; transcript_id "ENST00000064780.2_ENSG00000054967.8"; exon_number "2"; exon_id "ENST00000064780.2_ENSG00000054967.8.2";
chr11	/dev/stdin	CDS	73100157	73100226	.	+	0	gene_id "ENST00000064780.2_ENSG00000054967.8"; transcript_id "ENST00000064780.2_ENSG00000054967.8"; exon_number "2"; exon_id "ENST00000064780.2_ENSG00000054967.8.2";
chr11	/dev/stdin	exon	73101596	73101670	.	+	.	gene_id "ENST00000064780.2_ENSG00000054967.8"; transcript_id "ENST00000064780.2_ENSG00000054967.8"; exon_number "3"; exon_id "ENST00000064780.2_ENSG00000054967.8.3";
chr11	/dev/stdin	CDS	73101596	73101670	.	+	2	gene_id "ENST00000064780.2_ENSG00000054967.8"; transcript_id "ENST00000064780.2_ENSG00000054967.8"; exon_number "3"; exon_id "ENST00000064780.2_ENSG00000054967.8.3";
chr11	/dev/stdin	exon	73101800	73101966	.	+	.	gene_id "ENST00000064780.2_ENSG00000054967.8"; transcript_id "ENST00000064780.2_ENSG00000054967.8"; exon_number "4"; exon_id "ENST00000064780.2_ENSG00000054967.8.4";
chr11	/dev/stdin	CDS	73101800	73101966	.	+	2	gene_id "ENST00000064780.2_ENSG00000054967.8"; transcript_id "ENST00000064780.2_ENSG00000054967.8"; exon_number "4"; exon_id "ENST00000064780.2_ENSG00000054967.8.4";
chr11	/dev/stdin	exon	73102189	73102268	.	+	.	gene_id "ENST00000064780.2_ENSG00000054967.8"; transcript_id "ENST00000064780.2_ENSG00000054967.8"; exon_number "5"; exon_id "ENST00000064780.2_ENSG00000054967.8.5";
chr11	/dev/stdin	CDS	73102189	73102268	.	+	0	gene_id "ENST00000064780.2_ENSG00000054967.8"; transcript_id "ENST00000064780.2_ENSG00000054967.8"; exon_number "5"; exon_id "ENST00000064780.2_ENSG00000054967.8.5";
chr11	/dev/stdin	exon	73103256	73103513	.	+	.	gene_id "ENST00000064780.2_ENSG00000054967.8"; transcript_id "ENST00000064780.2_ENSG00000054967.8"; exon_number "6"; exon_id "ENST00000064780.2_ENSG00000054967.8.6";
chr11	/dev/stdin	CDS	73103256	73103513	.	+	1	gene_id "ENST00000064780.2_ENSG00000054967.8"; transcript_id "ENST00000064780.2_ENSG00000054967.8"; exon_number "6"; exon_id "ENST00000064780.2_ENSG00000054967.8.6";
chr11	/dev/stdin	exon	73104882	73104962	.	+	.	gene_id "ENST00000064780.2_ENSG00000054967.8"; transcript_id "ENST00000064780.2_ENSG00000054967.8"; exon_number "7"; exon_id "ENST00000064780.2_ENSG00000054967.8.7";
chr11	/dev/stdin	CDS	73104882	73104962	.	+	1	gene_id "ENST00000064780.2_ENSG00000054967.8"; transcript_id "ENST00000064780.2_ENSG00000054967.8"; exon_number "7"; exon_id "ENST00000064780.2_ENSG00000054967.8.7";
chr11	/dev/stdin	exon	73105281	73105362	.	+	.	gene_id "ENST00000064780.2_ENSG00000054967.8"; transcript_id "ENST00000064780.2_ENSG00000054967.8"; exon_number "8"; exon_id "ENST00000064780.2_ENSG00000054967.8.8";
chr11	/dev/stdin	CDS	73105281	73105362	.	+	1	gene_id "ENST00000064780.2_ENSG00000054967.8"; transcript_id "ENST00000064780.2_ENSG00000054967.8"; exon_number "8"; exon_id "ENST00000064780.2_ENSG00000054967.8.8";
chr11	/dev/stdin	exon	73105522	73105779	.	+	.	gene_id "ENST00000064780.2_ENSG00000054967.8"; transcript_id "ENST00000064780.2_ENSG00000054967.8"; exon_number "9"; exon_id "ENST00000064780.2_ENSG00000054967.8.9";
chr11	/dev/stdin	CDS	73105522	73105779	.	+	0	gene_id "ENST00000064780.2_ENSG00000054967.8"; transcript_id "ENST00000064780.2_ENSG00000054967.8"; exon_number "9"; exon_id "ENST00000064780.2_ENSG00000054967.8.9";
chr11	/dev/stdin	exon	73106132	73106330	.	+	.	gene_id "ENST00000064780.2_ENSG00000054967.8"; transcript_id "ENST00000064780.2_ENSG00000054967.8"; exon_number "10"; exon_id "ENST00000064780.2_ENSG00000054967.8.10";
chr11	/dev/stdin	CDS	73106132	73106330	.	+	0	gene_id "ENST00000064780.2_ENSG00000054967.8"; transcript_id "ENST00000064780.2_ENSG00000054967.8"; exon_number "10"; exon_id "ENST00000064780.2_ENSG00000054967.8.10";
chr11	/dev/stdin	exon	73106489	73107685	.	+	.	gene_id "ENST00000064780.2_ENSG00000054967.8"; transcript_id "ENST00000064780.2_ENSG00000054967.8"; exon_number "11"; exon_id "ENST00000064780.2_ENSG00000054967.8.11";
chr11	/dev/stdin	CDS	73106489	73107685	.	+	2	gene_id "ENST00000064780.2_ENSG00000054967.8"; transcript_id "ENST00000064780.2_ENSG00000054967.8"; exon_number "11"; exon_id "ENST00000064780.2_ENSG00000054967.8.11";
chr11	/dev/stdin	start_codon	73087446	73087448	.	+	0	gene_id "ENST00000064780.2_ENSG00000054967.8"; transcript_id "ENST00000064780.2_ENSG00000054967.8"; exon_number "1"; exon_id "ENST00000064780.2_ENSG00000054967.8.1";
chr11	/dev/stdin	transcript	73113254	73309143	.	-	.	gene_id "ENST00000356467.4_ENSG00000054965.6"; transcript_id "ENST00000356467.4_ENSG00000054965.6";
chr11	/dev/stdin	exon	73113254	73117789	.	-	.	gene_id "ENST00000356467.4_ENSG00000054965.6"; transcript_id "ENST00000356467.4_ENSG00000054965.6"; exon_number "1"; exon_id "ENST00000356467.4_ENSG00000054965.6.1";
chr11	/dev/stdin	CDS	73113254	73117789	.	-	1	gene_id "ENST00000356467.4_ENSG00000054965.6"; transcript_id "ENST00000356467.4_ENSG00000054965.6"; exon_number "1"; exon_id "ENST00000356467.4_ENSG00000054965.6.1";
chr11	/dev/stdin	exon	73118558	73118688	.	-	.	gene_id "ENST00000356467.4_ENSG00000054965.6"; transcript_id "ENST00000356467.4_ENSG00000054965.6"; exon_number "2"; exon_id "ENST00000356467.4_ENSG00000054965.6.2";
chr11	/dev/stdin	CDS	73118558	73118688	.	-	0	gene_id "ENST00000356467.4_ENSG00000054965.6"; transcript_id "ENST00000356467.4_ENSG00000054965.6"; exon_number "2"; exon_id "ENST00000356467.4_ENSG00000054965.6.2";
chr11	/dev/stdin	exon	73120532	73120706	.	-	.	gene_id "ENST00000356467.4_ENSG00000054965.6"; transcript_id "ENST00000356467.4_ENSG00000054965.6"; exon_number "3"; exon_id "ENST00000356467.4_ENSG00000054965.6.3";
chr11	/dev/stdin	CDS	73120532	73120706	.	-	1	gene_id "ENST00000356467.4_ENSG00000054965.6"; transcript_id "ENST00000356467.4_ENSG00000054965.6"; exon_number "3"; exon_id "ENST00000356467.4_ENSG00000054965.6.3";
chr11	/dev/stdin	exon	73122439	73122581	.	-	.	gene_id "ENST00000356467.4_ENSG00000054965.6"; transcript_id "ENST00000356467.4_ENSG00000054965.6"; exon_number "4"; exon_id "ENST00000356467.4_ENSG00000054965.6.4";
chr11	/dev/stdin	CDS	73122439	73122581	.	-	0	gene_id "ENST00000356467.4_ENSG00000054965.6"; transcript_id "ENST00000356467.4_ENSG00000054965.6"; exon_number "4"; exon_id "ENST00000356467.4_ENSG00000054965.6.4";
chr11	/dev/stdin	exon	73130919	73131044	.	-	.	gene_id "ENST00000356467.4_ENSG00000054965.6"; transcript_id "ENST00000356467.4_ENSG00000054965.6"; exon_number "5"; exon_id "ENST00000356467.4_ENSG00000054965.6.5";
chr11	/dev/stdin	CDS	73130919	73131044	.	-	0	gene_id "ENST00000356467.4_ENSG00000054965.6"; transcript_id "ENST00000356467.4_ENSG00000054965.6"; exon_number "5"; exon_id "ENST00000356467.4_ENSG00000054965.6.5";
chr11	/dev/stdin	exon	73141735	73141815	.	-	.	gene_id "ENST00000356467.4_ENSG00000054965.6"; transcript_id "ENST00000356467.4_ENSG00000054965.6"; exon_number "6"; exon_id "ENST00000356467.4_ENSG00000054965.6.6";
chr11	/dev/stdin	CDS	73141735	73141815	.	-	0	gene_id "ENST00000356467.4_ENSG00000054965.6"; transcript_id "ENST00000356467.4_ENSG00000054965.6"; exon_number "6"; exon_id "ENST00000356467.4_ENSG00000054965.6.6";
chr11	/dev/stdin	exon	73179450	73179537	.	-	.	gene_id "ENST00000356467.4_ENSG00000054965.6"; transcript_id "ENST00000356467.4_ENSG00000054965.6"; exon_number "7"; exon_id "ENST00000356467.4_ENSG00000054965.6.7";
chr11	/dev/stdin	CDS	73179450	73179537	.	-	1	gene_id "ENST00000356467.4_ENSG00000054965.6"; transcript_id "ENST00000356467.4_ENSG00000054965.6"; exon_number "7"; exon_id "ENST00000356467.4_ENSG00000054965.6.7";
chr11	/dev/stdin	exon	73308968	73309143	.	-	.	gene_id "ENST00000356467.4_ENSG00000054965.6"; transcript_id "ENST00000356467.4_ENSG00000054965.6"; exon_number "8"; exon_id "ENST00000356467.4_ENSG00000054965.6.8";
chr11	/dev/stdin	CDS	73308968	73309143	.	-	0	gene_id "ENST00000356467.4_ENSG00000054965.6"; transcript_id "ENST00000356467.4_ENSG00000054965.6"; exon_number "8"; exon_id "ENST00000356467.4_ENSG00000054965.6.8";
chr11	/dev/stdin	start_codon	73309141	73309143	.	-	0	gene_id "ENST00000356467.4_ENSG00000054965.6"; transcript_id "ENST00000356467.4_ENSG00000054965.6"; exon_number "8"; exon_id "ENST00000356467.4_ENSG00000054965.6.8";
chr11	/dev/stdin	transcript	73386684	73427407	.	-	.	gene_id "466b0a5e-1372-416f-83c1-2a4ef6c0e4a9_ENSG00000175582.15"; transcript_id "466b0a5e-1372-416f-83c1-2a4ef6c0e4a9_ENSG00000175582.15";
chr11	/dev/stdin	exon	73386684	73389007	.	-	.	gene_id "466b0a5e-1372-416f-83c1-2a4ef6c0e4a9_ENSG00000175582.15"; transcript_id "466b0a5e-1372-416f-83c1-2a4ef6c0e4a9_ENSG00000175582.15"; exon_number "1"; exon_id "466b0a5e-1372-416f-83c1-2a4ef6c0e4a9_ENSG00000175582.15.1";
chr11	/dev/stdin	CDS	73386684	73389007	.	-	0	gene_id "466b0a5e-1372-416f-83c1-2a4ef6c0e4a9_ENSG00000175582.15"; transcript_id "466b0a5e-1372-416f-83c1-2a4ef6c0e4a9_ENSG00000175582.15"; exon_number "1"; exon_id "466b0a5e-1372-416f-83c1-2a4ef6c0e4a9_ENSG00000175582.15.1";
chr11	/dev/stdin	exon	73390699	73390765	.	-	.	gene_id "466b0a5e-1372-416f-83c1-2a4ef6c0e4a9_ENSG00000175582.15"; transcript_id "466b0a5e-1372-416f-83c1-2a4ef6c0e4a9_ENSG00000175582.15"; exon_number "2"; exon_id "466b0a5e-1372-416f-83c1-2a4ef6c0e4a9_ENSG00000175582.15.2";
chr11	/dev/stdin	CDS	73390699	73390765	.	-	1	gene_id "466b0a5e-1372-416f-83c1-2a4ef6c0e4a9_ENSG00000175582.15"; transcript_id "466b0a5e-1372-416f-83c1-2a4ef6c0e4a9_ENSG00000175582.15"; exon_number "2"; exon_id "466b0a5e-1372-416f-83c1-2a4ef6c0e4a9_ENSG00000175582.15.2";
chr11	/dev/stdin	exon	73418465	73418558	.	-	.	gene_id "466b0a5e-1372-416f-83c1-2a4ef6c0e4a9_ENSG00000175582.15"; transcript_id "466b0a5e-1372-416f-83c1-2a4ef6c0e4a9_ENSG00000175582.15"; exon_number "3"; exon_id "466b0a5e-1372-416f-83c1-2a4ef6c0e4a9_ENSG00000175582.15.3";
chr11	/dev/stdin	CDS	73418465	73418558	.	-	2	gene_id "466b0a5e-1372-416f-83c1-2a4ef6c0e4a9_ENSG00000175582.15"; transcript_id "466b0a5e-1372-416f-83c1-2a4ef6c0e4a9_ENSG00000175582.15"; exon_number "3"; exon_id "466b0a5e-1372-416f-83c1-2a4ef6c0e4a9_ENSG00000175582.15.3";
chr11	/dev/stdin	exon	73427296	73427407	.	-	.	gene_id "466b0a5e-1372-416f-83c1-2a4ef6c0e4a9_ENSG00000175582.15"; transcript_id "466b0a5e-1372-416f-83c1-2a4ef6c0e4a9_ENSG00000175582.15"; exon_number "4"; exon_id "466b0a5e-1372-416f-83c1-2a4ef6c0e4a9_ENSG00000175582.15.4";
chr11	/dev/stdin	CDS	73427296	73427407	.	-	0	gene_id "466b0a5e-1372-416f-83c1-2a4ef6c0e4a9_ENSG00000175582.15"; transcript_id "466b0a5e-1372-416f-83c1-2a4ef6c0e4a9_ENSG00000175582.15"; exon_number "4"; exon_id "466b0a5e-1372-416f-83c1-2a4ef6c0e4a9_ENSG00000175582.15.4";
chr11	/dev/stdin	start_codon	73427405	73427407	.	-	0	gene_id "466b0a5e-1372-416f-83c1-2a4ef6c0e4a9_ENSG00000175582.15"; transcript_id "466b0a5e-1372-416f-83c1-2a4ef6c0e4a9_ENSG00000175582.15"; exon_number "4"; exon_id "466b0a5e-1372-416f-83c1-2a4ef6c0e4a9_ENSG00000175582.15.4";
chr11	/dev/stdin	transcript	73386942	73472115	.	-	.	gene_id "ENST00000310653.6-1_ENSG00000175582.15"; transcript_id "ENST00000310653.6-1_ENSG00000175582.15";
chr11	/dev/stdin	exon	73386942	73389007	.	-	.	gene_id "ENST00000310653.6-1_ENSG00000175582.15"; transcript_id "ENST00000310653.6-1_ENSG00000175582.15"; exon_number "1"; exon_id "ENST00000310653.6-1_ENSG00000175582.15.1";
chr11	/dev/stdin	CDS	73386945	73389007	.	-	2	gene_id "ENST00000310653.6-1_ENSG00000175582.15"; transcript_id "ENST00000310653.6-1_ENSG00000175582.15"; exon_number "1"; exon_id "ENST00000310653.6-1_ENSG00000175582.15.1";
chr11	/dev/stdin	exon	73390699	73390765	.	-	.	gene_id "ENST00000310653.6-1_ENSG00000175582.15"; transcript_id "ENST00000310653.6-1_ENSG00000175582.15"; exon_number "2"; exon_id "ENST00000310653.6-1_ENSG00000175582.15.2";
chr11	/dev/stdin	CDS	73390699	73390765	.	-	0	gene_id "ENST00000310653.6-1_ENSG00000175582.15"; transcript_id "ENST00000310653.6-1_ENSG00000175582.15"; exon_number "2"; exon_id "ENST00000310653.6-1_ENSG00000175582.15.2";
chr11	/dev/stdin	exon	73418465	73418558	.	-	.	gene_id "ENST00000310653.6-1_ENSG00000175582.15"; transcript_id "ENST00000310653.6-1_ENSG00000175582.15"; exon_number "3"; exon_id "ENST00000310653.6-1_ENSG00000175582.15.3";
chr11	/dev/stdin	CDS	73418465	73418558	.	-	1	gene_id "ENST00000310653.6-1_ENSG00000175582.15"; transcript_id "ENST00000310653.6-1_ENSG00000175582.15"; exon_number "3"; exon_id "ENST00000310653.6-1_ENSG00000175582.15.3";
chr11	/dev/stdin	exon	73427296	73427407	.	-	.	gene_id "ENST00000310653.6-1_ENSG00000175582.15"; transcript_id "ENST00000310653.6-1_ENSG00000175582.15"; exon_number "4"; exon_id "ENST00000310653.6-1_ENSG00000175582.15.4";
chr11	/dev/stdin	CDS	73427296	73427407	.	-	2	gene_id "ENST00000310653.6-1_ENSG00000175582.15"; transcript_id "ENST00000310653.6-1_ENSG00000175582.15"; exon_number "4"; exon_id "ENST00000310653.6-1_ENSG00000175582.15.4";
chr11	/dev/stdin	exon	73429830	73429935	.	-	.	gene_id "ENST00000310653.6-1_ENSG00000175582.15"; transcript_id "ENST00000310653.6-1_ENSG00000175582.15"; exon_number "5"; exon_id "ENST00000310653.6-1_ENSG00000175582.15.5";
chr11	/dev/stdin	CDS	73429830	73429935	.	-	0	gene_id "ENST00000310653.6-1_ENSG00000175582.15"; transcript_id "ENST00000310653.6-1_ENSG00000175582.15"; exon_number "5"; exon_id "ENST00000310653.6-1_ENSG00000175582.15.5";
chr11	/dev/stdin	exon	73431891	73431944	.	-	.	gene_id "ENST00000310653.6-1_ENSG00000175582.15"; transcript_id "ENST00000310653.6-1_ENSG00000175582.15"; exon_number "6"; exon_id "ENST00000310653.6-1_ENSG00000175582.15.6";
chr11	/dev/stdin	CDS	73431891	73431944	.	-	0	gene_id "ENST00000310653.6-1_ENSG00000175582.15"; transcript_id "ENST00000310653.6-1_ENSG00000175582.15"; exon_number "6"; exon_id "ENST00000310653.6-1_ENSG00000175582.15.6";
chr11	/dev/stdin	exon	73441810	73441868	.	-	.	gene_id "ENST00000310653.6-1_ENSG00000175582.15"; transcript_id "ENST00000310653.6-1_ENSG00000175582.15"; exon_number "7"; exon_id "ENST00000310653.6-1_ENSG00000175582.15.7";
chr11	/dev/stdin	CDS	73441810	73441868	.	-	2	gene_id "ENST00000310653.6-1_ENSG00000175582.15"; transcript_id "ENST00000310653.6-1_ENSG00000175582.15"; exon_number "7"; exon_id "ENST00000310653.6-1_ENSG00000175582.15.7";
chr11	/dev/stdin	exon	73471611	73472115	.	-	.	gene_id "ENST00000310653.6-1_ENSG00000175582.15"; transcript_id "ENST00000310653.6-1_ENSG00000175582.15"; exon_number "8"; exon_id "ENST00000310653.6-1_ENSG00000175582.15.8";
chr11	/dev/stdin	CDS	73471611	73472115	.	-	0	gene_id "ENST00000310653.6-1_ENSG00000175582.15"; transcript_id "ENST00000310653.6-1_ENSG00000175582.15"; exon_number "8"; exon_id "ENST00000310653.6-1_ENSG00000175582.15.8";
chr11	/dev/stdin	start_codon	73472113	73472115	.	-	0	gene_id "ENST00000310653.6-1_ENSG00000175582.15"; transcript_id "ENST00000310653.6-1_ENSG00000175582.15"; exon_number "8"; exon_id "ENST00000310653.6-1_ENSG00000175582.15.8";
chr11	/dev/stdin	stop_codon	73386942	73386944	.	-	0	gene_id "ENST00000310653.6-1_ENSG00000175582.15"; transcript_id "ENST00000310653.6-1_ENSG00000175582.15"; exon_number "1"; exon_id "ENST00000310653.6-1_ENSG00000175582.15.1";
chr11	/dev/stdin	transcript	73388766	73472115	.	-	.	gene_id "ENST00000336083.3_ENSG00000175582.15"; transcript_id "ENST00000336083.3_ENSG00000175582.15";
chr11	/dev/stdin	exon	73388766	73389007	.	-	.	gene_id "ENST00000336083.3_ENSG00000175582.15"; transcript_id "ENST00000336083.3_ENSG00000175582.15"; exon_number "1"; exon_id "ENST00000336083.3_ENSG00000175582.15.1";
chr11	/dev/stdin	CDS	73388769	73389007	.	-	2	gene_id "ENST00000336083.3_ENSG00000175582.15"; transcript_id "ENST00000336083.3_ENSG00000175582.15"; exon_number "1"; exon_id "ENST00000336083.3_ENSG00000175582.15.1";
chr11	/dev/stdin	exon	73390699	73390765	.	-	.	gene_id "ENST00000336083.3_ENSG00000175582.15"; transcript_id "ENST00000336083.3_ENSG00000175582.15"; exon_number "2"; exon_id "ENST00000336083.3_ENSG00000175582.15.2";
chr11	/dev/stdin	CDS	73390699	73390765	.	-	0	gene_id "ENST00000336083.3_ENSG00000175582.15"; transcript_id "ENST00000336083.3_ENSG00000175582.15"; exon_number "2"; exon_id "ENST00000336083.3_ENSG00000175582.15.2";
chr11	/dev/stdin	exon	73418465	73418558	.	-	.	gene_id "ENST00000336083.3_ENSG00000175582.15"; transcript_id "ENST00000336083.3_ENSG00000175582.15"; exon_number "3"; exon_id "ENST00000336083.3_ENSG00000175582.15.3";
chr11	/dev/stdin	CDS	73418465	73418558	.	-	1	gene_id "ENST00000336083.3_ENSG00000175582.15"; transcript_id "ENST00000336083.3_ENSG00000175582.15"; exon_number "3"; exon_id "ENST00000336083.3_ENSG00000175582.15.3";
chr11	/dev/stdin	exon	73427296	73427407	.	-	.	gene_id "ENST00000336083.3_ENSG00000175582.15"; transcript_id "ENST00000336083.3_ENSG00000175582.15"; exon_number "4"; exon_id "ENST00000336083.3_ENSG00000175582.15.4";
chr11	/dev/stdin	CDS	73427296	73427407	.	-	2	gene_id "ENST00000336083.3_ENSG00000175582.15"; transcript_id "ENST00000336083.3_ENSG00000175582.15"; exon_number "4"; exon_id "ENST00000336083.3_ENSG00000175582.15.4";
chr11	/dev/stdin	exon	73429658	73429763	.	-	.	gene_id "ENST00000336083.3_ENSG00000175582.15"; transcript_id "ENST00000336083.3_ENSG00000175582.15"; exon_number "5"; exon_id "ENST00000336083.3_ENSG00000175582.15.5";
chr11	/dev/stdin	CDS	73429658	73429763	.	-	0	gene_id "ENST00000336083.3_ENSG00000175582.15"; transcript_id "ENST00000336083.3_ENSG00000175582.15"; exon_number "5"; exon_id "ENST00000336083.3_ENSG00000175582.15.5";
chr11	/dev/stdin	exon	73431891	73431944	.	-	.	gene_id "ENST00000336083.3_ENSG00000175582.15"; transcript_id "ENST00000336083.3_ENSG00000175582.15"; exon_number "6"; exon_id "ENST00000336083.3_ENSG00000175582.15.6";
chr11	/dev/stdin	CDS	73431891	73431944	.	-	0	gene_id "ENST00000336083.3_ENSG00000175582.15"; transcript_id "ENST00000336083.3_ENSG00000175582.15"; exon_number "6"; exon_id "ENST00000336083.3_ENSG00000175582.15.6";
chr11	/dev/stdin	exon	73441810	73441868	.	-	.	gene_id "ENST00000336083.3_ENSG00000175582.15"; transcript_id "ENST00000336083.3_ENSG00000175582.15"; exon_number "7"; exon_id "ENST00000336083.3_ENSG00000175582.15.7";
chr11	/dev/stdin	CDS	73441810	73441868	.	-	2	gene_id "ENST00000336083.3_ENSG00000175582.15"; transcript_id "ENST00000336083.3_ENSG00000175582.15"; exon_number "7"; exon_id "ENST00000336083.3_ENSG00000175582.15.7";
chr11	/dev/stdin	exon	73471611	73472115	.	-	.	gene_id "ENST00000336083.3_ENSG00000175582.15"; transcript_id "ENST00000336083.3_ENSG00000175582.15"; exon_number "8"; exon_id "ENST00000336083.3_ENSG00000175582.15.8";
chr11	/dev/stdin	CDS	73471611	73472115	.	-	0	gene_id "ENST00000336083.3_ENSG00000175582.15"; transcript_id "ENST00000336083.3_ENSG00000175582.15"; exon_number "8"; exon_id "ENST00000336083.3_ENSG00000175582.15.8";
chr11	/dev/stdin	start_codon	73472113	73472115	.	-	0	gene_id "ENST00000336083.3_ENSG00000175582.15"; transcript_id "ENST00000336083.3_ENSG00000175582.15"; exon_number "8"; exon_id "ENST00000336083.3_ENSG00000175582.15.8";
chr11	/dev/stdin	stop_codon	73388766	73388768	.	-	0	gene_id "ENST00000336083.3_ENSG00000175582.15"; transcript_id "ENST00000336083.3_ENSG00000175582.15"; exon_number "1"; exon_id "ENST00000336083.3_ENSG00000175582.15.1";
chr11	/dev/stdin	transcript	73386942	73471651	.	-	.	gene_id "ENST00000336083.3-1_ENSG00000175582.15"; transcript_id "ENST00000336083.3-1_ENSG00000175582.15";
chr11	/dev/stdin	exon	73386942	73389007	.	-	.	gene_id "ENST00000336083.3-1_ENSG00000175582.15"; transcript_id "ENST00000336083.3-1_ENSG00000175582.15"; exon_number "1"; exon_id "ENST00000336083.3-1_ENSG00000175582.15.1";
chr11	/dev/stdin	CDS	73386942	73389007	.	-	1	gene_id "ENST00000336083.3-1_ENSG00000175582.15"; transcript_id "ENST00000336083.3-1_ENSG00000175582.15"; exon_number "1"; exon_id "ENST00000336083.3-1_ENSG00000175582.15.1";
chr11	/dev/stdin	exon	73390699	73390765	.	-	.	gene_id "ENST00000336083.3-1_ENSG00000175582.15"; transcript_id "ENST00000336083.3-1_ENSG00000175582.15"; exon_number "2"; exon_id "ENST00000336083.3-1_ENSG00000175582.15.2";
chr11	/dev/stdin	CDS	73390699	73390765	.	-	2	gene_id "ENST00000336083.3-1_ENSG00000175582.15"; transcript_id "ENST00000336083.3-1_ENSG00000175582.15"; exon_number "2"; exon_id "ENST00000336083.3-1_ENSG00000175582.15.2";
chr11	/dev/stdin	exon	73418465	73418558	.	-	.	gene_id "ENST00000336083.3-1_ENSG00000175582.15"; transcript_id "ENST00000336083.3-1_ENSG00000175582.15"; exon_number "3"; exon_id "ENST00000336083.3-1_ENSG00000175582.15.3";
chr11	/dev/stdin	CDS	73418465	73418558	.	-	0	gene_id "ENST00000336083.3-1_ENSG00000175582.15"; transcript_id "ENST00000336083.3-1_ENSG00000175582.15"; exon_number "3"; exon_id "ENST00000336083.3-1_ENSG00000175582.15.3";
chr11	/dev/stdin	exon	73427296	73427407	.	-	.	gene_id "ENST00000336083.3-1_ENSG00000175582.15"; transcript_id "ENST00000336083.3-1_ENSG00000175582.15"; exon_number "4"; exon_id "ENST00000336083.3-1_ENSG00000175582.15.4";
chr11	/dev/stdin	CDS	73427296	73427407	.	-	1	gene_id "ENST00000336083.3-1_ENSG00000175582.15"; transcript_id "ENST00000336083.3-1_ENSG00000175582.15"; exon_number "4"; exon_id "ENST00000336083.3-1_ENSG00000175582.15.4";
chr11	/dev/stdin	exon	73429658	73429763	.	-	.	gene_id "ENST00000336083.3-1_ENSG00000175582.15"; transcript_id "ENST00000336083.3-1_ENSG00000175582.15"; exon_number "5"; exon_id "ENST00000336083.3-1_ENSG00000175582.15.5";
chr11	/dev/stdin	CDS	73429658	73429763	.	-	2	gene_id "ENST00000336083.3-1_ENSG00000175582.15"; transcript_id "ENST00000336083.3-1_ENSG00000175582.15"; exon_number "5"; exon_id "ENST00000336083.3-1_ENSG00000175582.15.5";
chr11	/dev/stdin	exon	73431891	73431944	.	-	.	gene_id "ENST00000336083.3-1_ENSG00000175582.15"; transcript_id "ENST00000336083.3-1_ENSG00000175582.15"; exon_number "6"; exon_id "ENST00000336083.3-1_ENSG00000175582.15.6";
chr11	/dev/stdin	CDS	73431891	73431944	.	-	2	gene_id "ENST00000336083.3-1_ENSG00000175582.15"; transcript_id "ENST00000336083.3-1_ENSG00000175582.15"; exon_number "6"; exon_id "ENST00000336083.3-1_ENSG00000175582.15.6";
chr11	/dev/stdin	exon	73441810	73441868	.	-	.	gene_id "ENST00000336083.3-1_ENSG00000175582.15"; transcript_id "ENST00000336083.3-1_ENSG00000175582.15"; exon_number "7"; exon_id "ENST00000336083.3-1_ENSG00000175582.15.7";
chr11	/dev/stdin	CDS	73441810	73441868	.	-	1	gene_id "ENST00000336083.3-1_ENSG00000175582.15"; transcript_id "ENST00000336083.3-1_ENSG00000175582.15"; exon_number "7"; exon_id "ENST00000336083.3-1_ENSG00000175582.15.7";
chr11	/dev/stdin	exon	73471611	73471651	.	-	.	gene_id "ENST00000336083.3-1_ENSG00000175582.15"; transcript_id "ENST00000336083.3-1_ENSG00000175582.15"; exon_number "8"; exon_id "ENST00000336083.3-1_ENSG00000175582.15.8";
chr11	/dev/stdin	CDS	73471611	73471651	.	-	0	gene_id "ENST00000336083.3-1_ENSG00000175582.15"; transcript_id "ENST00000336083.3-1_ENSG00000175582.15"; exon_number "8"; exon_id "ENST00000336083.3-1_ENSG00000175582.15.8";
chr11	/dev/stdin	start_codon	73471649	73471651	.	-	0	gene_id "ENST00000336083.3-1_ENSG00000175582.15"; transcript_id "ENST00000336083.3-1_ENSG00000175582.15"; exon_number "8"; exon_id "ENST00000336083.3-1_ENSG00000175582.15.8";
chr11	/dev/stdin	transcript	73471346	73473179	.	+	.	gene_id "90ca291a-3f82-4e98-9e0b-29d99a06636a_chr11:73471000"; transcript_id "90ca291a-3f82-4e98-9e0b-29d99a06636a_chr11:73471000";
chr11	/dev/stdin	exon	73471346	73471430	.	+	.	gene_id "90ca291a-3f82-4e98-9e0b-29d99a06636a_chr11:73471000"; transcript_id "90ca291a-3f82-4e98-9e0b-29d99a06636a_chr11:73471000"; exon_number "1"; exon_id "90ca291a-3f82-4e98-9e0b-29d99a06636a_chr11:73471000.1";
chr11	/dev/stdin	CDS	73471346	73471430	.	+	0	gene_id "90ca291a-3f82-4e98-9e0b-29d99a06636a_chr11:73471000"; transcript_id "90ca291a-3f82-4e98-9e0b-29d99a06636a_chr11:73471000"; exon_number "1"; exon_id "90ca291a-3f82-4e98-9e0b-29d99a06636a_chr11:73471000.1";
chr11	/dev/stdin	exon	73471627	73472285	.	+	.	gene_id "90ca291a-3f82-4e98-9e0b-29d99a06636a_chr11:73471000"; transcript_id "90ca291a-3f82-4e98-9e0b-29d99a06636a_chr11:73471000"; exon_number "2"; exon_id "90ca291a-3f82-4e98-9e0b-29d99a06636a_chr11:73471000.2";
chr11	/dev/stdin	CDS	73471627	73472285	.	+	2	gene_id "90ca291a-3f82-4e98-9e0b-29d99a06636a_chr11:73471000"; transcript_id "90ca291a-3f82-4e98-9e0b-29d99a06636a_chr11:73471000"; exon_number "2"; exon_id "90ca291a-3f82-4e98-9e0b-29d99a06636a_chr11:73471000.2";
chr11	/dev/stdin	exon	73472782	73473179	.	+	.	gene_id "90ca291a-3f82-4e98-9e0b-29d99a06636a_chr11:73471000"; transcript_id "90ca291a-3f82-4e98-9e0b-29d99a06636a_chr11:73471000"; exon_number "3"; exon_id "90ca291a-3f82-4e98-9e0b-29d99a06636a_chr11:73471000.3";
chr11	/dev/stdin	CDS	73472782	73473179	.	+	0	gene_id "90ca291a-3f82-4e98-9e0b-29d99a06636a_chr11:73471000"; transcript_id "90ca291a-3f82-4e98-9e0b-29d99a06636a_chr11:73471000"; exon_number "3"; exon_id "90ca291a-3f82-4e98-9e0b-29d99a06636a_chr11:73471000.3";
chr11	/dev/stdin	start_codon	73471346	73471348	.	+	0	gene_id "90ca291a-3f82-4e98-9e0b-29d99a06636a_chr11:73471000"; transcript_id "90ca291a-3f82-4e98-9e0b-29d99a06636a_chr11:73471000"; exon_number "1"; exon_id "90ca291a-3f82-4e98-9e0b-29d99a06636a_chr11:73471000.1";
chr11	/dev/stdin	transcript	73498918	73575560	.	+	.	gene_id "ENST00000310614.7_ENSG00000175581.9"; transcript_id "ENST00000310614.7_ENSG00000175581.9";
chr11	/dev/stdin	exon	73498918	73499037	.	+	.	gene_id "ENST00000310614.7_ENSG00000175581.9"; transcript_id "ENST00000310614.7_ENSG00000175581.9"; exon_number "1"; exon_id "ENST00000310614.7_ENSG00000175581.9.1";
chr11	/dev/stdin	CDS	73498918	73499037	.	+	0	gene_id "ENST00000310614.7_ENSG00000175581.9"; transcript_id "ENST00000310614.7_ENSG00000175581.9"; exon_number "1"; exon_id "ENST00000310614.7_ENSG00000175581.9.1";
chr11	/dev/stdin	exon	73516072	73516124	.	+	.	gene_id "ENST00000310614.7_ENSG00000175581.9"; transcript_id "ENST00000310614.7_ENSG00000175581.9"; exon_number "2"; exon_id "ENST00000310614.7_ENSG00000175581.9.2";
chr11	/dev/stdin	CDS	73516072	73516124	.	+	0	gene_id "ENST00000310614.7_ENSG00000175581.9"; transcript_id "ENST00000310614.7_ENSG00000175581.9"; exon_number "2"; exon_id "ENST00000310614.7_ENSG00000175581.9.2";
chr11	/dev/stdin	exon	73519358	73519395	.	+	.	gene_id "ENST00000310614.7_ENSG00000175581.9"; transcript_id "ENST00000310614.7_ENSG00000175581.9"; exon_number "3"; exon_id "ENST00000310614.7_ENSG00000175581.9.3";
chr11	/dev/stdin	CDS	73519358	73519395	.	+	1	gene_id "ENST00000310614.7_ENSG00000175581.9"; transcript_id "ENST00000310614.7_ENSG00000175581.9"; exon_number "3"; exon_id "ENST00000310614.7_ENSG00000175581.9.3";
chr11	/dev/stdin	exon	73536753	73536841	.	+	.	gene_id "ENST00000310614.7_ENSG00000175581.9"; transcript_id "ENST00000310614.7_ENSG00000175581.9"; exon_number "4"; exon_id "ENST00000310614.7_ENSG00000175581.9.4";
chr11	/dev/stdin	CDS	73536753	73536841	.	+	2	gene_id "ENST00000310614.7_ENSG00000175581.9"; transcript_id "ENST00000310614.7_ENSG00000175581.9"; exon_number "4"; exon_id "ENST00000310614.7_ENSG00000175581.9.4";
chr11	/dev/stdin	exon	73555852	73556021	.	+	.	gene_id "ENST00000310614.7_ENSG00000175581.9"; transcript_id "ENST00000310614.7_ENSG00000175581.9"; exon_number "5"; exon_id "ENST00000310614.7_ENSG00000175581.9.5";
chr11	/dev/stdin	CDS	73555852	73556021	.	+	0	gene_id "ENST00000310614.7_ENSG00000175581.9"; transcript_id "ENST00000310614.7_ENSG00000175581.9"; exon_number "5"; exon_id "ENST00000310614.7_ENSG00000175581.9.5";
chr11	/dev/stdin	exon	73570952	73571054	.	+	.	gene_id "ENST00000310614.7_ENSG00000175581.9"; transcript_id "ENST00000310614.7_ENSG00000175581.9"; exon_number "6"; exon_id "ENST00000310614.7_ENSG00000175581.9.6";
chr11	/dev/stdin	CDS	73570952	73571054	.	+	1	gene_id "ENST00000310614.7_ENSG00000175581.9"; transcript_id "ENST00000310614.7_ENSG00000175581.9"; exon_number "6"; exon_id "ENST00000310614.7_ENSG00000175581.9.6";
chr11	/dev/stdin	exon	73574217	73574306	.	+	.	gene_id "ENST00000310614.7_ENSG00000175581.9"; transcript_id "ENST00000310614.7_ENSG00000175581.9"; exon_number "7"; exon_id "ENST00000310614.7_ENSG00000175581.9.7";
chr11	/dev/stdin	CDS	73574217	73574306	.	+	0	gene_id "ENST00000310614.7_ENSG00000175581.9"; transcript_id "ENST00000310614.7_ENSG00000175581.9"; exon_number "7"; exon_id "ENST00000310614.7_ENSG00000175581.9.7";
chr11	/dev/stdin	exon	73575341	73575560	.	+	.	gene_id "ENST00000310614.7_ENSG00000175581.9"; transcript_id "ENST00000310614.7_ENSG00000175581.9"; exon_number "8"; exon_id "ENST00000310614.7_ENSG00000175581.9.8";
chr11	/dev/stdin	CDS	73575341	73575560	.	+	0	gene_id "ENST00000310614.7_ENSG00000175581.9"; transcript_id "ENST00000310614.7_ENSG00000175581.9"; exon_number "8"; exon_id "ENST00000310614.7_ENSG00000175581.9.8";
chr11	/dev/stdin	start_codon	73498918	73498920	.	+	0	gene_id "ENST00000310614.7_ENSG00000175581.9"; transcript_id "ENST00000310614.7_ENSG00000175581.9"; exon_number "1"; exon_id "ENST00000310614.7_ENSG00000175581.9.1";
chr11	/dev/stdin	transcript	73498362	73575560	.	+	.	gene_id "ENST00000310614.7-1_ENSG00000175581.9"; transcript_id "ENST00000310614.7-1_ENSG00000175581.9";
chr11	/dev/stdin	exon	73498362	73499037	.	+	.	gene_id "ENST00000310614.7-1_ENSG00000175581.9"; transcript_id "ENST00000310614.7-1_ENSG00000175581.9"; exon_number "1"; exon_id "ENST00000310614.7-1_ENSG00000175581.9.1";
chr11	/dev/stdin	CDS	73498362	73499037	.	+	0	gene_id "ENST00000310614.7-1_ENSG00000175581.9"; transcript_id "ENST00000310614.7-1_ENSG00000175581.9"; exon_number "1"; exon_id "ENST00000310614.7-1_ENSG00000175581.9.1";
chr11	/dev/stdin	exon	73516072	73516124	.	+	.	gene_id "ENST00000310614.7-1_ENSG00000175581.9"; transcript_id "ENST00000310614.7-1_ENSG00000175581.9"; exon_number "2"; exon_id "ENST00000310614.7-1_ENSG00000175581.9.2";
chr11	/dev/stdin	CDS	73516072	73516124	.	+	2	gene_id "ENST00000310614.7-1_ENSG00000175581.9"; transcript_id "ENST00000310614.7-1_ENSG00000175581.9"; exon_number "2"; exon_id "ENST00000310614.7-1_ENSG00000175581.9.2";
chr11	/dev/stdin	exon	73519358	73519395	.	+	.	gene_id "ENST00000310614.7-1_ENSG00000175581.9"; transcript_id "ENST00000310614.7-1_ENSG00000175581.9"; exon_number "3"; exon_id "ENST00000310614.7-1_ENSG00000175581.9.3";
chr11	/dev/stdin	CDS	73519358	73519395	.	+	0	gene_id "ENST00000310614.7-1_ENSG00000175581.9"; transcript_id "ENST00000310614.7-1_ENSG00000175581.9"; exon_number "3"; exon_id "ENST00000310614.7-1_ENSG00000175581.9.3";
chr11	/dev/stdin	exon	73536753	73536841	.	+	.	gene_id "ENST00000310614.7-1_ENSG00000175581.9"; transcript_id "ENST00000310614.7-1_ENSG00000175581.9"; exon_number "4"; exon_id "ENST00000310614.7-1_ENSG00000175581.9.4";
chr11	/dev/stdin	CDS	73536753	73536841	.	+	1	gene_id "ENST00000310614.7-1_ENSG00000175581.9"; transcript_id "ENST00000310614.7-1_ENSG00000175581.9"; exon_number "4"; exon_id "ENST00000310614.7-1_ENSG00000175581.9.4";
chr11	/dev/stdin	exon	73555852	73556021	.	+	.	gene_id "ENST00000310614.7-1_ENSG00000175581.9"; transcript_id "ENST00000310614.7-1_ENSG00000175581.9"; exon_number "5"; exon_id "ENST00000310614.7-1_ENSG00000175581.9.5";
chr11	/dev/stdin	CDS	73555852	73556021	.	+	2	gene_id "ENST00000310614.7-1_ENSG00000175581.9"; transcript_id "ENST00000310614.7-1_ENSG00000175581.9"; exon_number "5"; exon_id "ENST00000310614.7-1_ENSG00000175581.9.5";
chr11	/dev/stdin	exon	73570952	73571054	.	+	.	gene_id "ENST00000310614.7-1_ENSG00000175581.9"; transcript_id "ENST00000310614.7-1_ENSG00000175581.9"; exon_number "6"; exon_id "ENST00000310614.7-1_ENSG00000175581.9.6";
chr11	/dev/stdin	CDS	73570952	73571054	.	+	0	gene_id "ENST00000310614.7-1_ENSG00000175581.9"; transcript_id "ENST00000310614.7-1_ENSG00000175581.9"; exon_number "6"; exon_id "ENST00000310614.7-1_ENSG00000175581.9.6";
chr11	/dev/stdin	exon	73574217	73574306	.	+	.	gene_id "ENST00000310614.7-1_ENSG00000175581.9"; transcript_id "ENST00000310614.7-1_ENSG00000175581.9"; exon_number "7"; exon_id "ENST00000310614.7-1_ENSG00000175581.9.7";
chr11	/dev/stdin	CDS	73574217	73574306	.	+	2	gene_id "ENST00000310614.7-1_ENSG00000175581.9"; transcript_id "ENST00000310614.7-1_ENSG00000175581.9"; exon_number "7"; exon_id "ENST00000310614.7-1_ENSG00000175581.9.7";
chr11	/dev/stdin	exon	73575341	73575560	.	+	.	gene_id "ENST00000310614.7-1_ENSG00000175581.9"; transcript_id "ENST00000310614.7-1_ENSG00000175581.9"; exon_number "8"; exon_id "ENST00000310614.7-1_ENSG00000175581.9.8";
chr11	/dev/stdin	CDS	73575341	73575560	.	+	2	gene_id "ENST00000310614.7-1_ENSG00000175581.9"; transcript_id "ENST00000310614.7-1_ENSG00000175581.9"; exon_number "8"; exon_id "ENST00000310614.7-1_ENSG00000175581.9.8";
chr11	/dev/stdin	start_codon	73498362	73498364	.	+	0	gene_id "ENST00000310614.7-1_ENSG00000175581.9"; transcript_id "ENST00000310614.7-1_ENSG00000175581.9"; exon_number "1"; exon_id "ENST00000310614.7-1_ENSG00000175581.9.1";
chr11	/dev/stdin	transcript	73498918	73575560	.	+	.	gene_id "d4ddc3bd-3b9c-4a36-9c1c-8b3185ab5b92_ENSG00000175581.9"; transcript_id "d4ddc3bd-3b9c-4a36-9c1c-8b3185ab5b92_ENSG00000175581.9";
chr11	/dev/stdin	exon	73498918	73499037	.	+	.	gene_id "d4ddc3bd-3b9c-4a36-9c1c-8b3185ab5b92_ENSG00000175581.9"; transcript_id "d4ddc3bd-3b9c-4a36-9c1c-8b3185ab5b92_ENSG00000175581.9"; exon_number "1"; exon_id "d4ddc3bd-3b9c-4a36-9c1c-8b3185ab5b92_ENSG00000175581.9.1";
chr11	/dev/stdin	CDS	73498918	73499037	.	+	0	gene_id "d4ddc3bd-3b9c-4a36-9c1c-8b3185ab5b92_ENSG00000175581.9"; transcript_id "d4ddc3bd-3b9c-4a36-9c1c-8b3185ab5b92_ENSG00000175581.9"; exon_number "1"; exon_id "d4ddc3bd-3b9c-4a36-9c1c-8b3185ab5b92_ENSG00000175581.9.1";
chr11	/dev/stdin	exon	73536753	73536841	.	+	.	gene_id "d4ddc3bd-3b9c-4a36-9c1c-8b3185ab5b92_ENSG00000175581.9"; transcript_id "d4ddc3bd-3b9c-4a36-9c1c-8b3185ab5b92_ENSG00000175581.9"; exon_number "2"; exon_id "d4ddc3bd-3b9c-4a36-9c1c-8b3185ab5b92_ENSG00000175581.9.2";
chr11	/dev/stdin	CDS	73536753	73536841	.	+	0	gene_id "d4ddc3bd-3b9c-4a36-9c1c-8b3185ab5b92_ENSG00000175581.9"; transcript_id "d4ddc3bd-3b9c-4a36-9c1c-8b3185ab5b92_ENSG00000175581.9"; exon_number "2"; exon_id "d4ddc3bd-3b9c-4a36-9c1c-8b3185ab5b92_ENSG00000175581.9.2";
chr11	/dev/stdin	exon	73555852	73556021	.	+	.	gene_id "d4ddc3bd-3b9c-4a36-9c1c-8b3185ab5b92_ENSG00000175581.9"; transcript_id "d4ddc3bd-3b9c-4a36-9c1c-8b3185ab5b92_ENSG00000175581.9"; exon_number "3"; exon_id "d4ddc3bd-3b9c-4a36-9c1c-8b3185ab5b92_ENSG00000175581.9.3";
chr11	/dev/stdin	CDS	73555852	73556021	.	+	1	gene_id "d4ddc3bd-3b9c-4a36-9c1c-8b3185ab5b92_ENSG00000175581.9"; transcript_id "d4ddc3bd-3b9c-4a36-9c1c-8b3185ab5b92_ENSG00000175581.9"; exon_number "3"; exon_id "d4ddc3bd-3b9c-4a36-9c1c-8b3185ab5b92_ENSG00000175581.9.3";
chr11	/dev/stdin	exon	73570952	73571054	.	+	.	gene_id "d4ddc3bd-3b9c-4a36-9c1c-8b3185ab5b92_ENSG00000175581.9"; transcript_id "d4ddc3bd-3b9c-4a36-9c1c-8b3185ab5b92_ENSG00000175581.9"; exon_number "4"; exon_id "d4ddc3bd-3b9c-4a36-9c1c-8b3185ab5b92_ENSG00000175581.9.4";
chr11	/dev/stdin	CDS	73570952	73571054	.	+	2	gene_id "d4ddc3bd-3b9c-4a36-9c1c-8b3185ab5b92_ENSG00000175581.9"; transcript_id "d4ddc3bd-3b9c-4a36-9c1c-8b3185ab5b92_ENSG00000175581.9"; exon_number "4"; exon_id "d4ddc3bd-3b9c-4a36-9c1c-8b3185ab5b92_ENSG00000175581.9.4";
chr11	/dev/stdin	exon	73574217	73574306	.	+	.	gene_id "d4ddc3bd-3b9c-4a36-9c1c-8b3185ab5b92_ENSG00000175581.9"; transcript_id "d4ddc3bd-3b9c-4a36-9c1c-8b3185ab5b92_ENSG00000175581.9"; exon_number "5"; exon_id "d4ddc3bd-3b9c-4a36-9c1c-8b3185ab5b92_ENSG00000175581.9.5";
chr11	/dev/stdin	CDS	73574217	73574306	.	+	1	gene_id "d4ddc3bd-3b9c-4a36-9c1c-8b3185ab5b92_ENSG00000175581.9"; transcript_id "d4ddc3bd-3b9c-4a36-9c1c-8b3185ab5b92_ENSG00000175581.9"; exon_number "5"; exon_id "d4ddc3bd-3b9c-4a36-9c1c-8b3185ab5b92_ENSG00000175581.9.5";
chr11	/dev/stdin	exon	73575341	73575560	.	+	.	gene_id "d4ddc3bd-3b9c-4a36-9c1c-8b3185ab5b92_ENSG00000175581.9"; transcript_id "d4ddc3bd-3b9c-4a36-9c1c-8b3185ab5b92_ENSG00000175581.9"; exon_number "6"; exon_id "d4ddc3bd-3b9c-4a36-9c1c-8b3185ab5b92_ENSG00000175581.9.6";
chr11	/dev/stdin	CDS	73575341	73575557	.	+	1	gene_id "d4ddc3bd-3b9c-4a36-9c1c-8b3185ab5b92_ENSG00000175581.9"; transcript_id "d4ddc3bd-3b9c-4a36-9c1c-8b3185ab5b92_ENSG00000175581.9"; exon_number "6"; exon_id "d4ddc3bd-3b9c-4a36-9c1c-8b3185ab5b92_ENSG00000175581.9.6";
chr11	/dev/stdin	start_codon	73498918	73498920	.	+	0	gene_id "d4ddc3bd-3b9c-4a36-9c1c-8b3185ab5b92_ENSG00000175581.9"; transcript_id "d4ddc3bd-3b9c-4a36-9c1c-8b3185ab5b92_ENSG00000175581.9"; exon_number "1"; exon_id "d4ddc3bd-3b9c-4a36-9c1c-8b3185ab5b92_ENSG00000175581.9.1";
chr11	/dev/stdin	stop_codon	73575558	73575560	.	+	0	gene_id "d4ddc3bd-3b9c-4a36-9c1c-8b3185ab5b92_ENSG00000175581.9"; transcript_id "d4ddc3bd-3b9c-4a36-9c1c-8b3185ab5b92_ENSG00000175581.9"; exon_number "6"; exon_id "d4ddc3bd-3b9c-4a36-9c1c-8b3185ab5b92_ENSG00000175581.9.6";
chr11	/dev/stdin	transcript	73498918	73575560	.	+	.	gene_id "1be563cb-a93a-4fc9-a3ee-7332f2903b41_ENSG00000175581.9"; transcript_id "1be563cb-a93a-4fc9-a3ee-7332f2903b41_ENSG00000175581.9";
chr11	/dev/stdin	exon	73498918	73499037	.	+	.	gene_id "1be563cb-a93a-4fc9-a3ee-7332f2903b41_ENSG00000175581.9"; transcript_id "1be563cb-a93a-4fc9-a3ee-7332f2903b41_ENSG00000175581.9"; exon_number "1"; exon_id "1be563cb-a93a-4fc9-a3ee-7332f2903b41_ENSG00000175581.9.1";
chr11	/dev/stdin	CDS	73498918	73499037	.	+	0	gene_id "1be563cb-a93a-4fc9-a3ee-7332f2903b41_ENSG00000175581.9"; transcript_id "1be563cb-a93a-4fc9-a3ee-7332f2903b41_ENSG00000175581.9"; exon_number "1"; exon_id "1be563cb-a93a-4fc9-a3ee-7332f2903b41_ENSG00000175581.9.1";
chr11	/dev/stdin	exon	73516072	73516124	.	+	.	gene_id "1be563cb-a93a-4fc9-a3ee-7332f2903b41_ENSG00000175581.9"; transcript_id "1be563cb-a93a-4fc9-a3ee-7332f2903b41_ENSG00000175581.9"; exon_number "2"; exon_id "1be563cb-a93a-4fc9-a3ee-7332f2903b41_ENSG00000175581.9.2";
chr11	/dev/stdin	CDS	73516072	73516124	.	+	0	gene_id "1be563cb-a93a-4fc9-a3ee-7332f2903b41_ENSG00000175581.9"; transcript_id "1be563cb-a93a-4fc9-a3ee-7332f2903b41_ENSG00000175581.9"; exon_number "2"; exon_id "1be563cb-a93a-4fc9-a3ee-7332f2903b41_ENSG00000175581.9.2";
chr11	/dev/stdin	exon	73519358	73519395	.	+	.	gene_id "1be563cb-a93a-4fc9-a3ee-7332f2903b41_ENSG00000175581.9"; transcript_id "1be563cb-a93a-4fc9-a3ee-7332f2903b41_ENSG00000175581.9"; exon_number "3"; exon_id "1be563cb-a93a-4fc9-a3ee-7332f2903b41_ENSG00000175581.9.3";
chr11	/dev/stdin	CDS	73519358	73519395	.	+	1	gene_id "1be563cb-a93a-4fc9-a3ee-7332f2903b41_ENSG00000175581.9"; transcript_id "1be563cb-a93a-4fc9-a3ee-7332f2903b41_ENSG00000175581.9"; exon_number "3"; exon_id "1be563cb-a93a-4fc9-a3ee-7332f2903b41_ENSG00000175581.9.3";
chr11	/dev/stdin	exon	73536753	73536841	.	+	.	gene_id "1be563cb-a93a-4fc9-a3ee-7332f2903b41_ENSG00000175581.9"; transcript_id "1be563cb-a93a-4fc9-a3ee-7332f2903b41_ENSG00000175581.9"; exon_number "4"; exon_id "1be563cb-a93a-4fc9-a3ee-7332f2903b41_ENSG00000175581.9.4";
chr11	/dev/stdin	CDS	73536753	73536841	.	+	2	gene_id "1be563cb-a93a-4fc9-a3ee-7332f2903b41_ENSG00000175581.9"; transcript_id "1be563cb-a93a-4fc9-a3ee-7332f2903b41_ENSG00000175581.9"; exon_number "4"; exon_id "1be563cb-a93a-4fc9-a3ee-7332f2903b41_ENSG00000175581.9.4";
chr11	/dev/stdin	exon	73554292	73554412	.	+	.	gene_id "1be563cb-a93a-4fc9-a3ee-7332f2903b41_ENSG00000175581.9"; transcript_id "1be563cb-a93a-4fc9-a3ee-7332f2903b41_ENSG00000175581.9"; exon_number "5"; exon_id "1be563cb-a93a-4fc9-a3ee-7332f2903b41_ENSG00000175581.9.5";
chr11	/dev/stdin	CDS	73554292	73554412	.	+	0	gene_id "1be563cb-a93a-4fc9-a3ee-7332f2903b41_ENSG00000175581.9"; transcript_id "1be563cb-a93a-4fc9-a3ee-7332f2903b41_ENSG00000175581.9"; exon_number "5"; exon_id "1be563cb-a93a-4fc9-a3ee-7332f2903b41_ENSG00000175581.9.5";
chr11	/dev/stdin	exon	73555852	73556021	.	+	.	gene_id "1be563cb-a93a-4fc9-a3ee-7332f2903b41_ENSG00000175581.9"; transcript_id "1be563cb-a93a-4fc9-a3ee-7332f2903b41_ENSG00000175581.9"; exon_number "6"; exon_id "1be563cb-a93a-4fc9-a3ee-7332f2903b41_ENSG00000175581.9.6";
chr11	/dev/stdin	CDS	73555852	73556021	.	+	2	gene_id "1be563cb-a93a-4fc9-a3ee-7332f2903b41_ENSG00000175581.9"; transcript_id "1be563cb-a93a-4fc9-a3ee-7332f2903b41_ENSG00000175581.9"; exon_number "6"; exon_id "1be563cb-a93a-4fc9-a3ee-7332f2903b41_ENSG00000175581.9.6";
chr11	/dev/stdin	exon	73570952	73571054	.	+	.	gene_id "1be563cb-a93a-4fc9-a3ee-7332f2903b41_ENSG00000175581.9"; transcript_id "1be563cb-a93a-4fc9-a3ee-7332f2903b41_ENSG00000175581.9"; exon_number "7"; exon_id "1be563cb-a93a-4fc9-a3ee-7332f2903b41_ENSG00000175581.9.7";
chr11	/dev/stdin	CDS	73570952	73571054	.	+	0	gene_id "1be563cb-a93a-4fc9-a3ee-7332f2903b41_ENSG00000175581.9"; transcript_id "1be563cb-a93a-4fc9-a3ee-7332f2903b41_ENSG00000175581.9"; exon_number "7"; exon_id "1be563cb-a93a-4fc9-a3ee-7332f2903b41_ENSG00000175581.9.7";
chr11	/dev/stdin	exon	73574217	73574306	.	+	.	gene_id "1be563cb-a93a-4fc9-a3ee-7332f2903b41_ENSG00000175581.9"; transcript_id "1be563cb-a93a-4fc9-a3ee-7332f2903b41_ENSG00000175581.9"; exon_number "8"; exon_id "1be563cb-a93a-4fc9-a3ee-7332f2903b41_ENSG00000175581.9.8";
chr11	/dev/stdin	CDS	73574217	73574306	.	+	2	gene_id "1be563cb-a93a-4fc9-a3ee-7332f2903b41_ENSG00000175581.9"; transcript_id "1be563cb-a93a-4fc9-a3ee-7332f2903b41_ENSG00000175581.9"; exon_number "8"; exon_id "1be563cb-a93a-4fc9-a3ee-7332f2903b41_ENSG00000175581.9.8";
chr11	/dev/stdin	exon	73575341	73575560	.	+	.	gene_id "1be563cb-a93a-4fc9-a3ee-7332f2903b41_ENSG00000175581.9"; transcript_id "1be563cb-a93a-4fc9-a3ee-7332f2903b41_ENSG00000175581.9"; exon_number "9"; exon_id "1be563cb-a93a-4fc9-a3ee-7332f2903b41_ENSG00000175581.9.9";
chr11	/dev/stdin	CDS	73575341	73575560	.	+	2	gene_id "1be563cb-a93a-4fc9-a3ee-7332f2903b41_ENSG00000175581.9"; transcript_id "1be563cb-a93a-4fc9-a3ee-7332f2903b41_ENSG00000175581.9"; exon_number "9"; exon_id "1be563cb-a93a-4fc9-a3ee-7332f2903b41_ENSG00000175581.9.9";
chr11	/dev/stdin	start_codon	73498918	73498920	.	+	0	gene_id "1be563cb-a93a-4fc9-a3ee-7332f2903b41_ENSG00000175581.9"; transcript_id "1be563cb-a93a-4fc9-a3ee-7332f2903b41_ENSG00000175581.9"; exon_number "1"; exon_id "1be563cb-a93a-4fc9-a3ee-7332f2903b41_ENSG00000175581.9.1";
chr11	/dev/stdin	transcript	73498918	73575560	.	+	.	gene_id "ENST00000544819.1_ENSG00000175581.9"; transcript_id "ENST00000544819.1_ENSG00000175581.9";
chr11	/dev/stdin	exon	73498918	73499037	.	+	.	gene_id "ENST00000544819.1_ENSG00000175581.9"; transcript_id "ENST00000544819.1_ENSG00000175581.9"; exon_number "1"; exon_id "ENST00000544819.1_ENSG00000175581.9.1";
chr11	/dev/stdin	CDS	73498918	73499037	.	+	0	gene_id "ENST00000544819.1_ENSG00000175581.9"; transcript_id "ENST00000544819.1_ENSG00000175581.9"; exon_number "1"; exon_id "ENST00000544819.1_ENSG00000175581.9.1";
chr11	/dev/stdin	exon	73516072	73516124	.	+	.	gene_id "ENST00000544819.1_ENSG00000175581.9"; transcript_id "ENST00000544819.1_ENSG00000175581.9"; exon_number "2"; exon_id "ENST00000544819.1_ENSG00000175581.9.2";
chr11	/dev/stdin	CDS	73516072	73516124	.	+	0	gene_id "ENST00000544819.1_ENSG00000175581.9"; transcript_id "ENST00000544819.1_ENSG00000175581.9"; exon_number "2"; exon_id "ENST00000544819.1_ENSG00000175581.9.2";
chr11	/dev/stdin	exon	73536753	73536841	.	+	.	gene_id "ENST00000544819.1_ENSG00000175581.9"; transcript_id "ENST00000544819.1_ENSG00000175581.9"; exon_number "3"; exon_id "ENST00000544819.1_ENSG00000175581.9.3";
chr11	/dev/stdin	CDS	73536753	73536841	.	+	1	gene_id "ENST00000544819.1_ENSG00000175581.9"; transcript_id "ENST00000544819.1_ENSG00000175581.9"; exon_number "3"; exon_id "ENST00000544819.1_ENSG00000175581.9.3";
chr11	/dev/stdin	exon	73555852	73556021	.	+	.	gene_id "ENST00000544819.1_ENSG00000175581.9"; transcript_id "ENST00000544819.1_ENSG00000175581.9"; exon_number "4"; exon_id "ENST00000544819.1_ENSG00000175581.9.4";
chr11	/dev/stdin	CDS	73555852	73556021	.	+	2	gene_id "ENST00000544819.1_ENSG00000175581.9"; transcript_id "ENST00000544819.1_ENSG00000175581.9"; exon_number "4"; exon_id "ENST00000544819.1_ENSG00000175581.9.4";
chr11	/dev/stdin	exon	73570952	73571054	.	+	.	gene_id "ENST00000544819.1_ENSG00000175581.9"; transcript_id "ENST00000544819.1_ENSG00000175581.9"; exon_number "5"; exon_id "ENST00000544819.1_ENSG00000175581.9.5";
chr11	/dev/stdin	CDS	73570952	73571054	.	+	0	gene_id "ENST00000544819.1_ENSG00000175581.9"; transcript_id "ENST00000544819.1_ENSG00000175581.9"; exon_number "5"; exon_id "ENST00000544819.1_ENSG00000175581.9.5";
chr11	/dev/stdin	exon	73574217	73574306	.	+	.	gene_id "ENST00000544819.1_ENSG00000175581.9"; transcript_id "ENST00000544819.1_ENSG00000175581.9"; exon_number "6"; exon_id "ENST00000544819.1_ENSG00000175581.9.6";
chr11	/dev/stdin	CDS	73574217	73574306	.	+	2	gene_id "ENST00000544819.1_ENSG00000175581.9"; transcript_id "ENST00000544819.1_ENSG00000175581.9"; exon_number "6"; exon_id "ENST00000544819.1_ENSG00000175581.9.6";
chr11	/dev/stdin	exon	73575341	73575560	.	+	.	gene_id "ENST00000544819.1_ENSG00000175581.9"; transcript_id "ENST00000544819.1_ENSG00000175581.9"; exon_number "7"; exon_id "ENST00000544819.1_ENSG00000175581.9.7";
chr11	/dev/stdin	CDS	73575341	73575560	.	+	2	gene_id "ENST00000544819.1_ENSG00000175581.9"; transcript_id "ENST00000544819.1_ENSG00000175581.9"; exon_number "7"; exon_id "ENST00000544819.1_ENSG00000175581.9.7";
chr11	/dev/stdin	start_codon	73498918	73498920	.	+	0	gene_id "ENST00000544819.1_ENSG00000175581.9"; transcript_id "ENST00000544819.1_ENSG00000175581.9"; exon_number "1"; exon_id "ENST00000544819.1_ENSG00000175581.9.1";
chr11	/dev/stdin	transcript	73498918	73575560	.	+	.	gene_id "ENST00000540162.1_ENSG00000175581.9"; transcript_id "ENST00000540162.1_ENSG00000175581.9";
chr11	/dev/stdin	exon	73498918	73499037	.	+	.	gene_id "ENST00000540162.1_ENSG00000175581.9"; transcript_id "ENST00000540162.1_ENSG00000175581.9"; exon_number "1"; exon_id "ENST00000540162.1_ENSG00000175581.9.1";
chr11	/dev/stdin	CDS	73498918	73499037	.	+	0	gene_id "ENST00000540162.1_ENSG00000175581.9"; transcript_id "ENST00000540162.1_ENSG00000175581.9"; exon_number "1"; exon_id "ENST00000540162.1_ENSG00000175581.9.1";
chr11	/dev/stdin	exon	73516072	73516124	.	+	.	gene_id "ENST00000540162.1_ENSG00000175581.9"; transcript_id "ENST00000540162.1_ENSG00000175581.9"; exon_number "2"; exon_id "ENST00000540162.1_ENSG00000175581.9.2";
chr11	/dev/stdin	CDS	73516072	73516124	.	+	0	gene_id "ENST00000540162.1_ENSG00000175581.9"; transcript_id "ENST00000540162.1_ENSG00000175581.9"; exon_number "2"; exon_id "ENST00000540162.1_ENSG00000175581.9.2";
chr11	/dev/stdin	exon	73519358	73519395	.	+	.	gene_id "ENST00000540162.1_ENSG00000175581.9"; transcript_id "ENST00000540162.1_ENSG00000175581.9"; exon_number "3"; exon_id "ENST00000540162.1_ENSG00000175581.9.3";
chr11	/dev/stdin	CDS	73519358	73519395	.	+	1	gene_id "ENST00000540162.1_ENSG00000175581.9"; transcript_id "ENST00000540162.1_ENSG00000175581.9"; exon_number "3"; exon_id "ENST00000540162.1_ENSG00000175581.9.3";
chr11	/dev/stdin	exon	73528868	73528992	.	+	.	gene_id "ENST00000540162.1_ENSG00000175581.9"; transcript_id "ENST00000540162.1_ENSG00000175581.9"; exon_number "4"; exon_id "ENST00000540162.1_ENSG00000175581.9.4";
chr11	/dev/stdin	CDS	73528868	73528992	.	+	2	gene_id "ENST00000540162.1_ENSG00000175581.9"; transcript_id "ENST00000540162.1_ENSG00000175581.9"; exon_number "4"; exon_id "ENST00000540162.1_ENSG00000175581.9.4";
chr11	/dev/stdin	exon	73536753	73536841	.	+	.	gene_id "ENST00000540162.1_ENSG00000175581.9"; transcript_id "ENST00000540162.1_ENSG00000175581.9"; exon_number "5"; exon_id "ENST00000540162.1_ENSG00000175581.9.5";
chr11	/dev/stdin	CDS	73536753	73536841	.	+	0	gene_id "ENST00000540162.1_ENSG00000175581.9"; transcript_id "ENST00000540162.1_ENSG00000175581.9"; exon_number "5"; exon_id "ENST00000540162.1_ENSG00000175581.9.5";
chr11	/dev/stdin	exon	73555852	73556021	.	+	.	gene_id "ENST00000540162.1_ENSG00000175581.9"; transcript_id "ENST00000540162.1_ENSG00000175581.9"; exon_number "6"; exon_id "ENST00000540162.1_ENSG00000175581.9.6";
chr11	/dev/stdin	CDS	73555852	73556021	.	+	1	gene_id "ENST00000540162.1_ENSG00000175581.9"; transcript_id "ENST00000540162.1_ENSG00000175581.9"; exon_number "6"; exon_id "ENST00000540162.1_ENSG00000175581.9.6";
chr11	/dev/stdin	exon	73570952	73571054	.	+	.	gene_id "ENST00000540162.1_ENSG00000175581.9"; transcript_id "ENST00000540162.1_ENSG00000175581.9"; exon_number "7"; exon_id "ENST00000540162.1_ENSG00000175581.9.7";
chr11	/dev/stdin	CDS	73570952	73571054	.	+	2	gene_id "ENST00000540162.1_ENSG00000175581.9"; transcript_id "ENST00000540162.1_ENSG00000175581.9"; exon_number "7"; exon_id "ENST00000540162.1_ENSG00000175581.9.7";
chr11	/dev/stdin	exon	73574217	73574306	.	+	.	gene_id "ENST00000540162.1_ENSG00000175581.9"; transcript_id "ENST00000540162.1_ENSG00000175581.9"; exon_number "8"; exon_id "ENST00000540162.1_ENSG00000175581.9.8";
chr11	/dev/stdin	CDS	73574217	73574306	.	+	1	gene_id "ENST00000540162.1_ENSG00000175581.9"; transcript_id "ENST00000540162.1_ENSG00000175581.9"; exon_number "8"; exon_id "ENST00000540162.1_ENSG00000175581.9.8";
chr11	/dev/stdin	exon	73575341	73575560	.	+	.	gene_id "ENST00000540162.1_ENSG00000175581.9"; transcript_id "ENST00000540162.1_ENSG00000175581.9"; exon_number "9"; exon_id "ENST00000540162.1_ENSG00000175581.9.9";
chr11	/dev/stdin	CDS	73575341	73575557	.	+	1	gene_id "ENST00000540162.1_ENSG00000175581.9"; transcript_id "ENST00000540162.1_ENSG00000175581.9"; exon_number "9"; exon_id "ENST00000540162.1_ENSG00000175581.9.9";
chr11	/dev/stdin	start_codon	73498918	73498920	.	+	0	gene_id "ENST00000540162.1_ENSG00000175581.9"; transcript_id "ENST00000540162.1_ENSG00000175581.9"; exon_number "1"; exon_id "ENST00000540162.1_ENSG00000175581.9.1";
chr11	/dev/stdin	stop_codon	73575558	73575560	.	+	0	gene_id "ENST00000540162.1_ENSG00000175581.9"; transcript_id "ENST00000540162.1_ENSG00000175581.9"; exon_number "9"; exon_id "ENST00000540162.1_ENSG00000175581.9.9";
chr11	/dev/stdin	transcript	73498918	73575560	.	+	.	gene_id "38eb6033-e979-4c9f-b045-a8c7c1c8c514_ENSG00000175581.9"; transcript_id "38eb6033-e979-4c9f-b045-a8c7c1c8c514_ENSG00000175581.9";
chr11	/dev/stdin	exon	73498918	73499037	.	+	.	gene_id "38eb6033-e979-4c9f-b045-a8c7c1c8c514_ENSG00000175581.9"; transcript_id "38eb6033-e979-4c9f-b045-a8c7c1c8c514_ENSG00000175581.9"; exon_number "1"; exon_id "38eb6033-e979-4c9f-b045-a8c7c1c8c514_ENSG00000175581.9.1";
chr11	/dev/stdin	CDS	73498918	73499037	.	+	0	gene_id "38eb6033-e979-4c9f-b045-a8c7c1c8c514_ENSG00000175581.9"; transcript_id "38eb6033-e979-4c9f-b045-a8c7c1c8c514_ENSG00000175581.9"; exon_number "1"; exon_id "38eb6033-e979-4c9f-b045-a8c7c1c8c514_ENSG00000175581.9.1";
chr11	/dev/stdin	exon	73516072	73516124	.	+	.	gene_id "38eb6033-e979-4c9f-b045-a8c7c1c8c514_ENSG00000175581.9"; transcript_id "38eb6033-e979-4c9f-b045-a8c7c1c8c514_ENSG00000175581.9"; exon_number "2"; exon_id "38eb6033-e979-4c9f-b045-a8c7c1c8c514_ENSG00000175581.9.2";
chr11	/dev/stdin	CDS	73516072	73516124	.	+	0	gene_id "38eb6033-e979-4c9f-b045-a8c7c1c8c514_ENSG00000175581.9"; transcript_id "38eb6033-e979-4c9f-b045-a8c7c1c8c514_ENSG00000175581.9"; exon_number "2"; exon_id "38eb6033-e979-4c9f-b045-a8c7c1c8c514_ENSG00000175581.9.2";
chr11	/dev/stdin	exon	73519358	73519395	.	+	.	gene_id "38eb6033-e979-4c9f-b045-a8c7c1c8c514_ENSG00000175581.9"; transcript_id "38eb6033-e979-4c9f-b045-a8c7c1c8c514_ENSG00000175581.9"; exon_number "3"; exon_id "38eb6033-e979-4c9f-b045-a8c7c1c8c514_ENSG00000175581.9.3";
chr11	/dev/stdin	CDS	73519358	73519395	.	+	1	gene_id "38eb6033-e979-4c9f-b045-a8c7c1c8c514_ENSG00000175581.9"; transcript_id "38eb6033-e979-4c9f-b045-a8c7c1c8c514_ENSG00000175581.9"; exon_number "3"; exon_id "38eb6033-e979-4c9f-b045-a8c7c1c8c514_ENSG00000175581.9.3";
chr11	/dev/stdin	exon	73536753	73536841	.	+	.	gene_id "38eb6033-e979-4c9f-b045-a8c7c1c8c514_ENSG00000175581.9"; transcript_id "38eb6033-e979-4c9f-b045-a8c7c1c8c514_ENSG00000175581.9"; exon_number "4"; exon_id "38eb6033-e979-4c9f-b045-a8c7c1c8c514_ENSG00000175581.9.4";
chr11	/dev/stdin	CDS	73536753	73536841	.	+	2	gene_id "38eb6033-e979-4c9f-b045-a8c7c1c8c514_ENSG00000175581.9"; transcript_id "38eb6033-e979-4c9f-b045-a8c7c1c8c514_ENSG00000175581.9"; exon_number "4"; exon_id "38eb6033-e979-4c9f-b045-a8c7c1c8c514_ENSG00000175581.9.4";
chr11	/dev/stdin	exon	73555852	73556021	.	+	.	gene_id "38eb6033-e979-4c9f-b045-a8c7c1c8c514_ENSG00000175581.9"; transcript_id "38eb6033-e979-4c9f-b045-a8c7c1c8c514_ENSG00000175581.9"; exon_number "5"; exon_id "38eb6033-e979-4c9f-b045-a8c7c1c8c514_ENSG00000175581.9.5";
chr11	/dev/stdin	CDS	73555852	73556021	.	+	0	gene_id "38eb6033-e979-4c9f-b045-a8c7c1c8c514_ENSG00000175581.9"; transcript_id "38eb6033-e979-4c9f-b045-a8c7c1c8c514_ENSG00000175581.9"; exon_number "5"; exon_id "38eb6033-e979-4c9f-b045-a8c7c1c8c514_ENSG00000175581.9.5";
chr11	/dev/stdin	exon	73574217	73574306	.	+	.	gene_id "38eb6033-e979-4c9f-b045-a8c7c1c8c514_ENSG00000175581.9"; transcript_id "38eb6033-e979-4c9f-b045-a8c7c1c8c514_ENSG00000175581.9"; exon_number "6"; exon_id "38eb6033-e979-4c9f-b045-a8c7c1c8c514_ENSG00000175581.9.6";
chr11	/dev/stdin	CDS	73574217	73574306	.	+	1	gene_id "38eb6033-e979-4c9f-b045-a8c7c1c8c514_ENSG00000175581.9"; transcript_id "38eb6033-e979-4c9f-b045-a8c7c1c8c514_ENSG00000175581.9"; exon_number "6"; exon_id "38eb6033-e979-4c9f-b045-a8c7c1c8c514_ENSG00000175581.9.6";
chr11	/dev/stdin	exon	73575341	73575560	.	+	.	gene_id "38eb6033-e979-4c9f-b045-a8c7c1c8c514_ENSG00000175581.9"; transcript_id "38eb6033-e979-4c9f-b045-a8c7c1c8c514_ENSG00000175581.9"; exon_number "7"; exon_id "38eb6033-e979-4c9f-b045-a8c7c1c8c514_ENSG00000175581.9.7";
chr11	/dev/stdin	CDS	73575341	73575557	.	+	1	gene_id "38eb6033-e979-4c9f-b045-a8c7c1c8c514_ENSG00000175581.9"; transcript_id "38eb6033-e979-4c9f-b045-a8c7c1c8c514_ENSG00000175581.9"; exon_number "7"; exon_id "38eb6033-e979-4c9f-b045-a8c7c1c8c514_ENSG00000175581.9.7";
chr11	/dev/stdin	start_codon	73498918	73498920	.	+	0	gene_id "38eb6033-e979-4c9f-b045-a8c7c1c8c514_ENSG00000175581.9"; transcript_id "38eb6033-e979-4c9f-b045-a8c7c1c8c514_ENSG00000175581.9"; exon_number "1"; exon_id "38eb6033-e979-4c9f-b045-a8c7c1c8c514_ENSG00000175581.9.1";
chr11	/dev/stdin	stop_codon	73575558	73575560	.	+	0	gene_id "38eb6033-e979-4c9f-b045-a8c7c1c8c514_ENSG00000175581.9"; transcript_id "38eb6033-e979-4c9f-b045-a8c7c1c8c514_ENSG00000175581.9"; exon_number "7"; exon_id "38eb6033-e979-4c9f-b045-a8c7c1c8c514_ENSG00000175581.9.7";
chr11	/dev/stdin	transcript	73498918	73575560	.	+	.	gene_id "ENST00000542303.1_ENSG00000175581.9"; transcript_id "ENST00000542303.1_ENSG00000175581.9";
chr11	/dev/stdin	exon	73498918	73499037	.	+	.	gene_id "ENST00000542303.1_ENSG00000175581.9"; transcript_id "ENST00000542303.1_ENSG00000175581.9"; exon_number "1"; exon_id "ENST00000542303.1_ENSG00000175581.9.1";
chr11	/dev/stdin	CDS	73498918	73499037	.	+	0	gene_id "ENST00000542303.1_ENSG00000175581.9"; transcript_id "ENST00000542303.1_ENSG00000175581.9"; exon_number "1"; exon_id "ENST00000542303.1_ENSG00000175581.9.1";
chr11	/dev/stdin	exon	73516072	73516124	.	+	.	gene_id "ENST00000542303.1_ENSG00000175581.9"; transcript_id "ENST00000542303.1_ENSG00000175581.9"; exon_number "2"; exon_id "ENST00000542303.1_ENSG00000175581.9.2";
chr11	/dev/stdin	CDS	73516072	73516124	.	+	0	gene_id "ENST00000542303.1_ENSG00000175581.9"; transcript_id "ENST00000542303.1_ENSG00000175581.9"; exon_number "2"; exon_id "ENST00000542303.1_ENSG00000175581.9.2";
chr11	/dev/stdin	exon	73519358	73519395	.	+	.	gene_id "ENST00000542303.1_ENSG00000175581.9"; transcript_id "ENST00000542303.1_ENSG00000175581.9"; exon_number "3"; exon_id "ENST00000542303.1_ENSG00000175581.9.3";
chr11	/dev/stdin	CDS	73519358	73519395	.	+	1	gene_id "ENST00000542303.1_ENSG00000175581.9"; transcript_id "ENST00000542303.1_ENSG00000175581.9"; exon_number "3"; exon_id "ENST00000542303.1_ENSG00000175581.9.3";
chr11	/dev/stdin	exon	73536753	73536841	.	+	.	gene_id "ENST00000542303.1_ENSG00000175581.9"; transcript_id "ENST00000542303.1_ENSG00000175581.9"; exon_number "4"; exon_id "ENST00000542303.1_ENSG00000175581.9.4";
chr11	/dev/stdin	CDS	73536753	73536841	.	+	2	gene_id "ENST00000542303.1_ENSG00000175581.9"; transcript_id "ENST00000542303.1_ENSG00000175581.9"; exon_number "4"; exon_id "ENST00000542303.1_ENSG00000175581.9.4";
chr11	/dev/stdin	exon	73574217	73574306	.	+	.	gene_id "ENST00000542303.1_ENSG00000175581.9"; transcript_id "ENST00000542303.1_ENSG00000175581.9"; exon_number "5"; exon_id "ENST00000542303.1_ENSG00000175581.9.5";
chr11	/dev/stdin	CDS	73574217	73574306	.	+	0	gene_id "ENST00000542303.1_ENSG00000175581.9"; transcript_id "ENST00000542303.1_ENSG00000175581.9"; exon_number "5"; exon_id "ENST00000542303.1_ENSG00000175581.9.5";
chr11	/dev/stdin	exon	73575341	73575560	.	+	.	gene_id "ENST00000542303.1_ENSG00000175581.9"; transcript_id "ENST00000542303.1_ENSG00000175581.9"; exon_number "6"; exon_id "ENST00000542303.1_ENSG00000175581.9.6";
chr11	/dev/stdin	CDS	73575341	73575560	.	+	0	gene_id "ENST00000542303.1_ENSG00000175581.9"; transcript_id "ENST00000542303.1_ENSG00000175581.9"; exon_number "6"; exon_id "ENST00000542303.1_ENSG00000175581.9.6";
chr11	/dev/stdin	start_codon	73498918	73498920	.	+	0	gene_id "ENST00000542303.1_ENSG00000175581.9"; transcript_id "ENST00000542303.1_ENSG00000175581.9"; exon_number "1"; exon_id "ENST00000542303.1_ENSG00000175581.9.1";
chr11	/dev/stdin	transcript	73498918	73556182	.	+	.	gene_id "ENST00000497094.2_ENSG00000175581.9"; transcript_id "ENST00000497094.2_ENSG00000175581.9";
chr11	/dev/stdin	exon	73498918	73499037	.	+	.	gene_id "ENST00000497094.2_ENSG00000175581.9"; transcript_id "ENST00000497094.2_ENSG00000175581.9"; exon_number "1"; exon_id "ENST00000497094.2_ENSG00000175581.9.1";
chr11	/dev/stdin	CDS	73498918	73499037	.	+	0	gene_id "ENST00000497094.2_ENSG00000175581.9"; transcript_id "ENST00000497094.2_ENSG00000175581.9"; exon_number "1"; exon_id "ENST00000497094.2_ENSG00000175581.9.1";
chr11	/dev/stdin	exon	73516072	73516124	.	+	.	gene_id "ENST00000497094.2_ENSG00000175581.9"; transcript_id "ENST00000497094.2_ENSG00000175581.9"; exon_number "2"; exon_id "ENST00000497094.2_ENSG00000175581.9.2";
chr11	/dev/stdin	CDS	73516072	73516124	.	+	0	gene_id "ENST00000497094.2_ENSG00000175581.9"; transcript_id "ENST00000497094.2_ENSG00000175581.9"; exon_number "2"; exon_id "ENST00000497094.2_ENSG00000175581.9.2";
chr11	/dev/stdin	exon	73519358	73519395	.	+	.	gene_id "ENST00000497094.2_ENSG00000175581.9"; transcript_id "ENST00000497094.2_ENSG00000175581.9"; exon_number "3"; exon_id "ENST00000497094.2_ENSG00000175581.9.3";
chr11	/dev/stdin	CDS	73519358	73519395	.	+	1	gene_id "ENST00000497094.2_ENSG00000175581.9"; transcript_id "ENST00000497094.2_ENSG00000175581.9"; exon_number "3"; exon_id "ENST00000497094.2_ENSG00000175581.9.3";
chr11	/dev/stdin	exon	73536753	73536841	.	+	.	gene_id "ENST00000497094.2_ENSG00000175581.9"; transcript_id "ENST00000497094.2_ENSG00000175581.9"; exon_number "4"; exon_id "ENST00000497094.2_ENSG00000175581.9.4";
chr11	/dev/stdin	CDS	73536753	73536841	.	+	2	gene_id "ENST00000497094.2_ENSG00000175581.9"; transcript_id "ENST00000497094.2_ENSG00000175581.9"; exon_number "4"; exon_id "ENST00000497094.2_ENSG00000175581.9.4";
chr11	/dev/stdin	exon	73554292	73554412	.	+	.	gene_id "ENST00000497094.2_ENSG00000175581.9"; transcript_id "ENST00000497094.2_ENSG00000175581.9"; exon_number "5"; exon_id "ENST00000497094.2_ENSG00000175581.9.5";
chr11	/dev/stdin	CDS	73554292	73554412	.	+	0	gene_id "ENST00000497094.2_ENSG00000175581.9"; transcript_id "ENST00000497094.2_ENSG00000175581.9"; exon_number "5"; exon_id "ENST00000497094.2_ENSG00000175581.9.5";
chr11	/dev/stdin	exon	73555852	73556182	.	+	.	gene_id "ENST00000497094.2_ENSG00000175581.9"; transcript_id "ENST00000497094.2_ENSG00000175581.9"; exon_number "6"; exon_id "ENST00000497094.2_ENSG00000175581.9.6";
chr11	/dev/stdin	CDS	73555852	73556182	.	+	2	gene_id "ENST00000497094.2_ENSG00000175581.9"; transcript_id "ENST00000497094.2_ENSG00000175581.9"; exon_number "6"; exon_id "ENST00000497094.2_ENSG00000175581.9.6";
chr11	/dev/stdin	start_codon	73498918	73498920	.	+	0	gene_id "ENST00000497094.2_ENSG00000175581.9"; transcript_id "ENST00000497094.2_ENSG00000175581.9"; exon_number "1"; exon_id "ENST00000497094.2_ENSG00000175581.9.1";
chr11	/dev/stdin	transcript	73498918	73575560	.	+	.	gene_id "c2cd9d03-45f2-40af-be35-51dacd9bc1b2_ENSG00000175581.9"; transcript_id "c2cd9d03-45f2-40af-be35-51dacd9bc1b2_ENSG00000175581.9";
chr11	/dev/stdin	exon	73498918	73499037	.	+	.	gene_id "c2cd9d03-45f2-40af-be35-51dacd9bc1b2_ENSG00000175581.9"; transcript_id "c2cd9d03-45f2-40af-be35-51dacd9bc1b2_ENSG00000175581.9"; exon_number "1"; exon_id "c2cd9d03-45f2-40af-be35-51dacd9bc1b2_ENSG00000175581.9.1";
chr11	/dev/stdin	CDS	73498918	73499037	.	+	0	gene_id "c2cd9d03-45f2-40af-be35-51dacd9bc1b2_ENSG00000175581.9"; transcript_id "c2cd9d03-45f2-40af-be35-51dacd9bc1b2_ENSG00000175581.9"; exon_number "1"; exon_id "c2cd9d03-45f2-40af-be35-51dacd9bc1b2_ENSG00000175581.9.1";
chr11	/dev/stdin	exon	73500380	73500535	.	+	.	gene_id "c2cd9d03-45f2-40af-be35-51dacd9bc1b2_ENSG00000175581.9"; transcript_id "c2cd9d03-45f2-40af-be35-51dacd9bc1b2_ENSG00000175581.9"; exon_number "2"; exon_id "c2cd9d03-45f2-40af-be35-51dacd9bc1b2_ENSG00000175581.9.2";
chr11	/dev/stdin	CDS	73500380	73500535	.	+	0	gene_id "c2cd9d03-45f2-40af-be35-51dacd9bc1b2_ENSG00000175581.9"; transcript_id "c2cd9d03-45f2-40af-be35-51dacd9bc1b2_ENSG00000175581.9"; exon_number "2"; exon_id "c2cd9d03-45f2-40af-be35-51dacd9bc1b2_ENSG00000175581.9.2";
chr11	/dev/stdin	exon	73516072	73516124	.	+	.	gene_id "c2cd9d03-45f2-40af-be35-51dacd9bc1b2_ENSG00000175581.9"; transcript_id "c2cd9d03-45f2-40af-be35-51dacd9bc1b2_ENSG00000175581.9"; exon_number "3"; exon_id "c2cd9d03-45f2-40af-be35-51dacd9bc1b2_ENSG00000175581.9.3";
chr11	/dev/stdin	CDS	73516072	73516124	.	+	0	gene_id "c2cd9d03-45f2-40af-be35-51dacd9bc1b2_ENSG00000175581.9"; transcript_id "c2cd9d03-45f2-40af-be35-51dacd9bc1b2_ENSG00000175581.9"; exon_number "3"; exon_id "c2cd9d03-45f2-40af-be35-51dacd9bc1b2_ENSG00000175581.9.3";
chr11	/dev/stdin	exon	73519358	73519395	.	+	.	gene_id "c2cd9d03-45f2-40af-be35-51dacd9bc1b2_ENSG00000175581.9"; transcript_id "c2cd9d03-45f2-40af-be35-51dacd9bc1b2_ENSG00000175581.9"; exon_number "4"; exon_id "c2cd9d03-45f2-40af-be35-51dacd9bc1b2_ENSG00000175581.9.4";
chr11	/dev/stdin	CDS	73519358	73519395	.	+	1	gene_id "c2cd9d03-45f2-40af-be35-51dacd9bc1b2_ENSG00000175581.9"; transcript_id "c2cd9d03-45f2-40af-be35-51dacd9bc1b2_ENSG00000175581.9"; exon_number "4"; exon_id "c2cd9d03-45f2-40af-be35-51dacd9bc1b2_ENSG00000175581.9.4";
chr11	/dev/stdin	exon	73536753	73536841	.	+	.	gene_id "c2cd9d03-45f2-40af-be35-51dacd9bc1b2_ENSG00000175581.9"; transcript_id "c2cd9d03-45f2-40af-be35-51dacd9bc1b2_ENSG00000175581.9"; exon_number "5"; exon_id "c2cd9d03-45f2-40af-be35-51dacd9bc1b2_ENSG00000175581.9.5";
chr11	/dev/stdin	CDS	73536753	73536841	.	+	2	gene_id "c2cd9d03-45f2-40af-be35-51dacd9bc1b2_ENSG00000175581.9"; transcript_id "c2cd9d03-45f2-40af-be35-51dacd9bc1b2_ENSG00000175581.9"; exon_number "5"; exon_id "c2cd9d03-45f2-40af-be35-51dacd9bc1b2_ENSG00000175581.9.5";
chr11	/dev/stdin	exon	73555852	73556021	.	+	.	gene_id "c2cd9d03-45f2-40af-be35-51dacd9bc1b2_ENSG00000175581.9"; transcript_id "c2cd9d03-45f2-40af-be35-51dacd9bc1b2_ENSG00000175581.9"; exon_number "6"; exon_id "c2cd9d03-45f2-40af-be35-51dacd9bc1b2_ENSG00000175581.9.6";
chr11	/dev/stdin	CDS	73555852	73556021	.	+	0	gene_id "c2cd9d03-45f2-40af-be35-51dacd9bc1b2_ENSG00000175581.9"; transcript_id "c2cd9d03-45f2-40af-be35-51dacd9bc1b2_ENSG00000175581.9"; exon_number "6"; exon_id "c2cd9d03-45f2-40af-be35-51dacd9bc1b2_ENSG00000175581.9.6";
chr11	/dev/stdin	exon	73570952	73571054	.	+	.	gene_id "c2cd9d03-45f2-40af-be35-51dacd9bc1b2_ENSG00000175581.9"; transcript_id "c2cd9d03-45f2-40af-be35-51dacd9bc1b2_ENSG00000175581.9"; exon_number "7"; exon_id "c2cd9d03-45f2-40af-be35-51dacd9bc1b2_ENSG00000175581.9.7";
chr11	/dev/stdin	CDS	73570952	73571054	.	+	1	gene_id "c2cd9d03-45f2-40af-be35-51dacd9bc1b2_ENSG00000175581.9"; transcript_id "c2cd9d03-45f2-40af-be35-51dacd9bc1b2_ENSG00000175581.9"; exon_number "7"; exon_id "c2cd9d03-45f2-40af-be35-51dacd9bc1b2_ENSG00000175581.9.7";
chr11	/dev/stdin	exon	73574217	73574306	.	+	.	gene_id "c2cd9d03-45f2-40af-be35-51dacd9bc1b2_ENSG00000175581.9"; transcript_id "c2cd9d03-45f2-40af-be35-51dacd9bc1b2_ENSG00000175581.9"; exon_number "8"; exon_id "c2cd9d03-45f2-40af-be35-51dacd9bc1b2_ENSG00000175581.9.8";
chr11	/dev/stdin	CDS	73574217	73574306	.	+	0	gene_id "c2cd9d03-45f2-40af-be35-51dacd9bc1b2_ENSG00000175581.9"; transcript_id "c2cd9d03-45f2-40af-be35-51dacd9bc1b2_ENSG00000175581.9"; exon_number "8"; exon_id "c2cd9d03-45f2-40af-be35-51dacd9bc1b2_ENSG00000175581.9.8";
chr11	/dev/stdin	exon	73575341	73575560	.	+	.	gene_id "c2cd9d03-45f2-40af-be35-51dacd9bc1b2_ENSG00000175581.9"; transcript_id "c2cd9d03-45f2-40af-be35-51dacd9bc1b2_ENSG00000175581.9"; exon_number "9"; exon_id "c2cd9d03-45f2-40af-be35-51dacd9bc1b2_ENSG00000175581.9.9";
chr11	/dev/stdin	CDS	73575341	73575560	.	+	0	gene_id "c2cd9d03-45f2-40af-be35-51dacd9bc1b2_ENSG00000175581.9"; transcript_id "c2cd9d03-45f2-40af-be35-51dacd9bc1b2_ENSG00000175581.9"; exon_number "9"; exon_id "c2cd9d03-45f2-40af-be35-51dacd9bc1b2_ENSG00000175581.9.9";
chr11	/dev/stdin	start_codon	73498918	73498920	.	+	0	gene_id "c2cd9d03-45f2-40af-be35-51dacd9bc1b2_ENSG00000175581.9"; transcript_id "c2cd9d03-45f2-40af-be35-51dacd9bc1b2_ENSG00000175581.9"; exon_number "1"; exon_id "c2cd9d03-45f2-40af-be35-51dacd9bc1b2_ENSG00000175581.9.1";
chr11	/dev/stdin	transcript	73498918	73575560	.	+	.	gene_id "9354cb76-6457-474c-8408-10df1c388eb3_ENSG00000175581.9"; transcript_id "9354cb76-6457-474c-8408-10df1c388eb3_ENSG00000175581.9";
chr11	/dev/stdin	exon	73498918	73499037	.	+	.	gene_id "9354cb76-6457-474c-8408-10df1c388eb3_ENSG00000175581.9"; transcript_id "9354cb76-6457-474c-8408-10df1c388eb3_ENSG00000175581.9"; exon_number "1"; exon_id "9354cb76-6457-474c-8408-10df1c388eb3_ENSG00000175581.9.1";
chr11	/dev/stdin	CDS	73498918	73499037	.	+	0	gene_id "9354cb76-6457-474c-8408-10df1c388eb3_ENSG00000175581.9"; transcript_id "9354cb76-6457-474c-8408-10df1c388eb3_ENSG00000175581.9"; exon_number "1"; exon_id "9354cb76-6457-474c-8408-10df1c388eb3_ENSG00000175581.9.1";
chr11	/dev/stdin	exon	73516072	73516124	.	+	.	gene_id "9354cb76-6457-474c-8408-10df1c388eb3_ENSG00000175581.9"; transcript_id "9354cb76-6457-474c-8408-10df1c388eb3_ENSG00000175581.9"; exon_number "2"; exon_id "9354cb76-6457-474c-8408-10df1c388eb3_ENSG00000175581.9.2";
chr11	/dev/stdin	CDS	73516072	73516124	.	+	0	gene_id "9354cb76-6457-474c-8408-10df1c388eb3_ENSG00000175581.9"; transcript_id "9354cb76-6457-474c-8408-10df1c388eb3_ENSG00000175581.9"; exon_number "2"; exon_id "9354cb76-6457-474c-8408-10df1c388eb3_ENSG00000175581.9.2";
chr11	/dev/stdin	exon	73519358	73519395	.	+	.	gene_id "9354cb76-6457-474c-8408-10df1c388eb3_ENSG00000175581.9"; transcript_id "9354cb76-6457-474c-8408-10df1c388eb3_ENSG00000175581.9"; exon_number "3"; exon_id "9354cb76-6457-474c-8408-10df1c388eb3_ENSG00000175581.9.3";
chr11	/dev/stdin	CDS	73519358	73519395	.	+	1	gene_id "9354cb76-6457-474c-8408-10df1c388eb3_ENSG00000175581.9"; transcript_id "9354cb76-6457-474c-8408-10df1c388eb3_ENSG00000175581.9"; exon_number "3"; exon_id "9354cb76-6457-474c-8408-10df1c388eb3_ENSG00000175581.9.3";
chr11	/dev/stdin	exon	73555852	73556021	.	+	.	gene_id "9354cb76-6457-474c-8408-10df1c388eb3_ENSG00000175581.9"; transcript_id "9354cb76-6457-474c-8408-10df1c388eb3_ENSG00000175581.9"; exon_number "4"; exon_id "9354cb76-6457-474c-8408-10df1c388eb3_ENSG00000175581.9.4";
chr11	/dev/stdin	CDS	73555852	73556021	.	+	2	gene_id "9354cb76-6457-474c-8408-10df1c388eb3_ENSG00000175581.9"; transcript_id "9354cb76-6457-474c-8408-10df1c388eb3_ENSG00000175581.9"; exon_number "4"; exon_id "9354cb76-6457-474c-8408-10df1c388eb3_ENSG00000175581.9.4";
chr11	/dev/stdin	exon	73570952	73571054	.	+	.	gene_id "9354cb76-6457-474c-8408-10df1c388eb3_ENSG00000175581.9"; transcript_id "9354cb76-6457-474c-8408-10df1c388eb3_ENSG00000175581.9"; exon_number "5"; exon_id "9354cb76-6457-474c-8408-10df1c388eb3_ENSG00000175581.9.5";
chr11	/dev/stdin	CDS	73570952	73571054	.	+	0	gene_id "9354cb76-6457-474c-8408-10df1c388eb3_ENSG00000175581.9"; transcript_id "9354cb76-6457-474c-8408-10df1c388eb3_ENSG00000175581.9"; exon_number "5"; exon_id "9354cb76-6457-474c-8408-10df1c388eb3_ENSG00000175581.9.5";
chr11	/dev/stdin	exon	73574217	73574306	.	+	.	gene_id "9354cb76-6457-474c-8408-10df1c388eb3_ENSG00000175581.9"; transcript_id "9354cb76-6457-474c-8408-10df1c388eb3_ENSG00000175581.9"; exon_number "6"; exon_id "9354cb76-6457-474c-8408-10df1c388eb3_ENSG00000175581.9.6";
chr11	/dev/stdin	CDS	73574217	73574306	.	+	2	gene_id "9354cb76-6457-474c-8408-10df1c388eb3_ENSG00000175581.9"; transcript_id "9354cb76-6457-474c-8408-10df1c388eb3_ENSG00000175581.9"; exon_number "6"; exon_id "9354cb76-6457-474c-8408-10df1c388eb3_ENSG00000175581.9.6";
chr11	/dev/stdin	exon	73575341	73575560	.	+	.	gene_id "9354cb76-6457-474c-8408-10df1c388eb3_ENSG00000175581.9"; transcript_id "9354cb76-6457-474c-8408-10df1c388eb3_ENSG00000175581.9"; exon_number "7"; exon_id "9354cb76-6457-474c-8408-10df1c388eb3_ENSG00000175581.9.7";
chr11	/dev/stdin	CDS	73575341	73575560	.	+	2	gene_id "9354cb76-6457-474c-8408-10df1c388eb3_ENSG00000175581.9"; transcript_id "9354cb76-6457-474c-8408-10df1c388eb3_ENSG00000175581.9"; exon_number "7"; exon_id "9354cb76-6457-474c-8408-10df1c388eb3_ENSG00000175581.9.7";
chr11	/dev/stdin	start_codon	73498918	73498920	.	+	0	gene_id "9354cb76-6457-474c-8408-10df1c388eb3_ENSG00000175581.9"; transcript_id "9354cb76-6457-474c-8408-10df1c388eb3_ENSG00000175581.9"; exon_number "1"; exon_id "9354cb76-6457-474c-8408-10df1c388eb3_ENSG00000175581.9.1";
chr11	/dev/stdin	transcript	73498918	73575560	.	+	.	gene_id "2678e100-ca5a-4129-9c69-1c6579be5106_ENSG00000175581.9"; transcript_id "2678e100-ca5a-4129-9c69-1c6579be5106_ENSG00000175581.9";
chr11	/dev/stdin	exon	73498918	73499037	.	+	.	gene_id "2678e100-ca5a-4129-9c69-1c6579be5106_ENSG00000175581.9"; transcript_id "2678e100-ca5a-4129-9c69-1c6579be5106_ENSG00000175581.9"; exon_number "1"; exon_id "2678e100-ca5a-4129-9c69-1c6579be5106_ENSG00000175581.9.1";
chr11	/dev/stdin	CDS	73498918	73499037	.	+	0	gene_id "2678e100-ca5a-4129-9c69-1c6579be5106_ENSG00000175581.9"; transcript_id "2678e100-ca5a-4129-9c69-1c6579be5106_ENSG00000175581.9"; exon_number "1"; exon_id "2678e100-ca5a-4129-9c69-1c6579be5106_ENSG00000175581.9.1";
chr11	/dev/stdin	exon	73500380	73500535	.	+	.	gene_id "2678e100-ca5a-4129-9c69-1c6579be5106_ENSG00000175581.9"; transcript_id "2678e100-ca5a-4129-9c69-1c6579be5106_ENSG00000175581.9"; exon_number "2"; exon_id "2678e100-ca5a-4129-9c69-1c6579be5106_ENSG00000175581.9.2";
chr11	/dev/stdin	CDS	73500380	73500535	.	+	0	gene_id "2678e100-ca5a-4129-9c69-1c6579be5106_ENSG00000175581.9"; transcript_id "2678e100-ca5a-4129-9c69-1c6579be5106_ENSG00000175581.9"; exon_number "2"; exon_id "2678e100-ca5a-4129-9c69-1c6579be5106_ENSG00000175581.9.2";
chr11	/dev/stdin	exon	73516072	73516124	.	+	.	gene_id "2678e100-ca5a-4129-9c69-1c6579be5106_ENSG00000175581.9"; transcript_id "2678e100-ca5a-4129-9c69-1c6579be5106_ENSG00000175581.9"; exon_number "3"; exon_id "2678e100-ca5a-4129-9c69-1c6579be5106_ENSG00000175581.9.3";
chr11	/dev/stdin	CDS	73516072	73516124	.	+	0	gene_id "2678e100-ca5a-4129-9c69-1c6579be5106_ENSG00000175581.9"; transcript_id "2678e100-ca5a-4129-9c69-1c6579be5106_ENSG00000175581.9"; exon_number "3"; exon_id "2678e100-ca5a-4129-9c69-1c6579be5106_ENSG00000175581.9.3";
chr11	/dev/stdin	exon	73519358	73519395	.	+	.	gene_id "2678e100-ca5a-4129-9c69-1c6579be5106_ENSG00000175581.9"; transcript_id "2678e100-ca5a-4129-9c69-1c6579be5106_ENSG00000175581.9"; exon_number "4"; exon_id "2678e100-ca5a-4129-9c69-1c6579be5106_ENSG00000175581.9.4";
chr11	/dev/stdin	CDS	73519358	73519395	.	+	1	gene_id "2678e100-ca5a-4129-9c69-1c6579be5106_ENSG00000175581.9"; transcript_id "2678e100-ca5a-4129-9c69-1c6579be5106_ENSG00000175581.9"; exon_number "4"; exon_id "2678e100-ca5a-4129-9c69-1c6579be5106_ENSG00000175581.9.4";
chr11	/dev/stdin	exon	73536753	73536841	.	+	.	gene_id "2678e100-ca5a-4129-9c69-1c6579be5106_ENSG00000175581.9"; transcript_id "2678e100-ca5a-4129-9c69-1c6579be5106_ENSG00000175581.9"; exon_number "5"; exon_id "2678e100-ca5a-4129-9c69-1c6579be5106_ENSG00000175581.9.5";
chr11	/dev/stdin	CDS	73536753	73536841	.	+	2	gene_id "2678e100-ca5a-4129-9c69-1c6579be5106_ENSG00000175581.9"; transcript_id "2678e100-ca5a-4129-9c69-1c6579be5106_ENSG00000175581.9"; exon_number "5"; exon_id "2678e100-ca5a-4129-9c69-1c6579be5106_ENSG00000175581.9.5";
chr11	/dev/stdin	exon	73554292	73554412	.	+	.	gene_id "2678e100-ca5a-4129-9c69-1c6579be5106_ENSG00000175581.9"; transcript_id "2678e100-ca5a-4129-9c69-1c6579be5106_ENSG00000175581.9"; exon_number "6"; exon_id "2678e100-ca5a-4129-9c69-1c6579be5106_ENSG00000175581.9.6";
chr11	/dev/stdin	CDS	73554292	73554412	.	+	0	gene_id "2678e100-ca5a-4129-9c69-1c6579be5106_ENSG00000175581.9"; transcript_id "2678e100-ca5a-4129-9c69-1c6579be5106_ENSG00000175581.9"; exon_number "6"; exon_id "2678e100-ca5a-4129-9c69-1c6579be5106_ENSG00000175581.9.6";
chr11	/dev/stdin	exon	73555852	73556021	.	+	.	gene_id "2678e100-ca5a-4129-9c69-1c6579be5106_ENSG00000175581.9"; transcript_id "2678e100-ca5a-4129-9c69-1c6579be5106_ENSG00000175581.9"; exon_number "7"; exon_id "2678e100-ca5a-4129-9c69-1c6579be5106_ENSG00000175581.9.7";
chr11	/dev/stdin	CDS	73555852	73556021	.	+	2	gene_id "2678e100-ca5a-4129-9c69-1c6579be5106_ENSG00000175581.9"; transcript_id "2678e100-ca5a-4129-9c69-1c6579be5106_ENSG00000175581.9"; exon_number "7"; exon_id "2678e100-ca5a-4129-9c69-1c6579be5106_ENSG00000175581.9.7";
chr11	/dev/stdin	exon	73570952	73571054	.	+	.	gene_id "2678e100-ca5a-4129-9c69-1c6579be5106_ENSG00000175581.9"; transcript_id "2678e100-ca5a-4129-9c69-1c6579be5106_ENSG00000175581.9"; exon_number "8"; exon_id "2678e100-ca5a-4129-9c69-1c6579be5106_ENSG00000175581.9.8";
chr11	/dev/stdin	CDS	73570952	73571054	.	+	0	gene_id "2678e100-ca5a-4129-9c69-1c6579be5106_ENSG00000175581.9"; transcript_id "2678e100-ca5a-4129-9c69-1c6579be5106_ENSG00000175581.9"; exon_number "8"; exon_id "2678e100-ca5a-4129-9c69-1c6579be5106_ENSG00000175581.9.8";
chr11	/dev/stdin	exon	73574217	73574306	.	+	.	gene_id "2678e100-ca5a-4129-9c69-1c6579be5106_ENSG00000175581.9"; transcript_id "2678e100-ca5a-4129-9c69-1c6579be5106_ENSG00000175581.9"; exon_number "9"; exon_id "2678e100-ca5a-4129-9c69-1c6579be5106_ENSG00000175581.9.9";
chr11	/dev/stdin	CDS	73574217	73574306	.	+	2	gene_id "2678e100-ca5a-4129-9c69-1c6579be5106_ENSG00000175581.9"; transcript_id "2678e100-ca5a-4129-9c69-1c6579be5106_ENSG00000175581.9"; exon_number "9"; exon_id "2678e100-ca5a-4129-9c69-1c6579be5106_ENSG00000175581.9.9";
chr11	/dev/stdin	exon	73575341	73575560	.	+	.	gene_id "2678e100-ca5a-4129-9c69-1c6579be5106_ENSG00000175581.9"; transcript_id "2678e100-ca5a-4129-9c69-1c6579be5106_ENSG00000175581.9"; exon_number "10"; exon_id "2678e100-ca5a-4129-9c69-1c6579be5106_ENSG00000175581.9.10";
chr11	/dev/stdin	CDS	73575341	73575560	.	+	2	gene_id "2678e100-ca5a-4129-9c69-1c6579be5106_ENSG00000175581.9"; transcript_id "2678e100-ca5a-4129-9c69-1c6579be5106_ENSG00000175581.9"; exon_number "10"; exon_id "2678e100-ca5a-4129-9c69-1c6579be5106_ENSG00000175581.9.10";
chr11	/dev/stdin	start_codon	73498918	73498920	.	+	0	gene_id "2678e100-ca5a-4129-9c69-1c6579be5106_ENSG00000175581.9"; transcript_id "2678e100-ca5a-4129-9c69-1c6579be5106_ENSG00000175581.9"; exon_number "1"; exon_id "2678e100-ca5a-4129-9c69-1c6579be5106_ENSG00000175581.9.1";
chr11	/dev/stdin	transcript	73583713	73587946	.	-	.	gene_id "ENST00000355693.4_ENSG00000181924.6"; transcript_id "ENST00000355693.4_ENSG00000181924.6";
chr11	/dev/stdin	exon	73583713	73584439	.	-	.	gene_id "ENST00000355693.4_ENSG00000181924.6"; transcript_id "ENST00000355693.4_ENSG00000181924.6"; exon_number "1"; exon_id "ENST00000355693.4_ENSG00000181924.6.1";
chr11	/dev/stdin	CDS	73583713	73584439	.	-	2	gene_id "ENST00000355693.4_ENSG00000181924.6"; transcript_id "ENST00000355693.4_ENSG00000181924.6"; exon_number "1"; exon_id "ENST00000355693.4_ENSG00000181924.6.1";
chr11	/dev/stdin	exon	73587802	73587946	.	-	.	gene_id "ENST00000355693.4_ENSG00000181924.6"; transcript_id "ENST00000355693.4_ENSG00000181924.6"; exon_number "2"; exon_id "ENST00000355693.4_ENSG00000181924.6.2";
chr11	/dev/stdin	CDS	73587802	73587946	.	-	0	gene_id "ENST00000355693.4_ENSG00000181924.6"; transcript_id "ENST00000355693.4_ENSG00000181924.6"; exon_number "2"; exon_id "ENST00000355693.4_ENSG00000181924.6.2";
chr11	/dev/stdin	start_codon	73587944	73587946	.	-	0	gene_id "ENST00000355693.4_ENSG00000181924.6"; transcript_id "ENST00000355693.4_ENSG00000181924.6"; exon_number "2"; exon_id "ENST00000355693.4_ENSG00000181924.6.2";
chr11	/dev/stdin	transcript	73583713	73587946	.	-	.	gene_id "ENST00000545127.1_ENSG00000181924.6"; transcript_id "ENST00000545127.1_ENSG00000181924.6";
chr11	/dev/stdin	exon	73583713	73584439	.	-	.	gene_id "ENST00000545127.1_ENSG00000181924.6"; transcript_id "ENST00000545127.1_ENSG00000181924.6"; exon_number "1"; exon_id "ENST00000545127.1_ENSG00000181924.6.1";
chr11	/dev/stdin	CDS	73583713	73584439	.	-	0	gene_id "ENST00000545127.1_ENSG00000181924.6"; transcript_id "ENST00000545127.1_ENSG00000181924.6"; exon_number "1"; exon_id "ENST00000545127.1_ENSG00000181924.6.1";
chr11	/dev/stdin	exon	73587524	73587946	.	-	.	gene_id "ENST00000545127.1_ENSG00000181924.6"; transcript_id "ENST00000545127.1_ENSG00000181924.6"; exon_number "2"; exon_id "ENST00000545127.1_ENSG00000181924.6.2";
chr11	/dev/stdin	CDS	73587524	73587946	.	-	0	gene_id "ENST00000545127.1_ENSG00000181924.6"; transcript_id "ENST00000545127.1_ENSG00000181924.6"; exon_number "2"; exon_id "ENST00000545127.1_ENSG00000181924.6.2";
chr11	/dev/stdin	start_codon	73587944	73587946	.	-	0	gene_id "ENST00000545127.1_ENSG00000181924.6"; transcript_id "ENST00000545127.1_ENSG00000181924.6"; exon_number "2"; exon_id "ENST00000545127.1_ENSG00000181924.6.2";
chr11	/dev/stdin	transcript	73583713	73587946	.	-	.	gene_id "ENST00000537289.1_ENSG00000181924.6"; transcript_id "ENST00000537289.1_ENSG00000181924.6";
chr11	/dev/stdin	exon	73583713	73584439	.	-	.	gene_id "ENST00000537289.1_ENSG00000181924.6"; transcript_id "ENST00000537289.1_ENSG00000181924.6"; exon_number "1"; exon_id "ENST00000537289.1_ENSG00000181924.6.1";
chr11	/dev/stdin	CDS	73583716	73584439	.	-	1	gene_id "ENST00000537289.1_ENSG00000181924.6"; transcript_id "ENST00000537289.1_ENSG00000181924.6"; exon_number "1"; exon_id "ENST00000537289.1_ENSG00000181924.6.1";
chr11	/dev/stdin	exon	73587524	73587620	.	-	.	gene_id "ENST00000537289.1_ENSG00000181924.6"; transcript_id "ENST00000537289.1_ENSG00000181924.6"; exon_number "2"; exon_id "ENST00000537289.1_ENSG00000181924.6.2";
chr11	/dev/stdin	CDS	73587524	73587620	.	-	2	gene_id "ENST00000537289.1_ENSG00000181924.6"; transcript_id "ENST00000537289.1_ENSG00000181924.6"; exon_number "2"; exon_id "ENST00000537289.1_ENSG00000181924.6.2";
chr11	/dev/stdin	exon	73587802	73587946	.	-	.	gene_id "ENST00000537289.1_ENSG00000181924.6"; transcript_id "ENST00000537289.1_ENSG00000181924.6"; exon_number "3"; exon_id "ENST00000537289.1_ENSG00000181924.6.3";
chr11	/dev/stdin	CDS	73587802	73587946	.	-	0	gene_id "ENST00000537289.1_ENSG00000181924.6"; transcript_id "ENST00000537289.1_ENSG00000181924.6"; exon_number "3"; exon_id "ENST00000537289.1_ENSG00000181924.6.3";
chr11	/dev/stdin	start_codon	73587944	73587946	.	-	0	gene_id "ENST00000537289.1_ENSG00000181924.6"; transcript_id "ENST00000537289.1_ENSG00000181924.6"; exon_number "3"; exon_id "ENST00000537289.1_ENSG00000181924.6.3";
chr11	/dev/stdin	stop_codon	73583713	73583715	.	-	0	gene_id "ENST00000537289.1_ENSG00000181924.6"; transcript_id "ENST00000537289.1_ENSG00000181924.6"; exon_number "1"; exon_id "ENST00000537289.1_ENSG00000181924.6.1";
chr11	/dev/stdin	transcript	73586805	73587946	.	-	.	gene_id "dcb3e059-0605-4062-87f9-242cdb7ea368_ENSG00000181924.6"; transcript_id "dcb3e059-0605-4062-87f9-242cdb7ea368_ENSG00000181924.6";
chr11	/dev/stdin	exon	73586805	73587164	.	-	.	gene_id "dcb3e059-0605-4062-87f9-242cdb7ea368_ENSG00000181924.6"; transcript_id "dcb3e059-0605-4062-87f9-242cdb7ea368_ENSG00000181924.6"; exon_number "1"; exon_id "dcb3e059-0605-4062-87f9-242cdb7ea368_ENSG00000181924.6.1";
chr11	/dev/stdin	CDS	73586805	73587164	.	-	1	gene_id "dcb3e059-0605-4062-87f9-242cdb7ea368_ENSG00000181924.6"; transcript_id "dcb3e059-0605-4062-87f9-242cdb7ea368_ENSG00000181924.6"; exon_number "1"; exon_id "dcb3e059-0605-4062-87f9-242cdb7ea368_ENSG00000181924.6.1";
chr11	/dev/stdin	exon	73587524	73587620	.	-	.	gene_id "dcb3e059-0605-4062-87f9-242cdb7ea368_ENSG00000181924.6"; transcript_id "dcb3e059-0605-4062-87f9-242cdb7ea368_ENSG00000181924.6"; exon_number "2"; exon_id "dcb3e059-0605-4062-87f9-242cdb7ea368_ENSG00000181924.6.2";
chr11	/dev/stdin	CDS	73587524	73587620	.	-	2	gene_id "dcb3e059-0605-4062-87f9-242cdb7ea368_ENSG00000181924.6"; transcript_id "dcb3e059-0605-4062-87f9-242cdb7ea368_ENSG00000181924.6"; exon_number "2"; exon_id "dcb3e059-0605-4062-87f9-242cdb7ea368_ENSG00000181924.6.2";
chr11	/dev/stdin	exon	73587802	73587946	.	-	.	gene_id "dcb3e059-0605-4062-87f9-242cdb7ea368_ENSG00000181924.6"; transcript_id "dcb3e059-0605-4062-87f9-242cdb7ea368_ENSG00000181924.6"; exon_number "3"; exon_id "dcb3e059-0605-4062-87f9-242cdb7ea368_ENSG00000181924.6.3";
chr11	/dev/stdin	CDS	73587802	73587946	.	-	0	gene_id "dcb3e059-0605-4062-87f9-242cdb7ea368_ENSG00000181924.6"; transcript_id "dcb3e059-0605-4062-87f9-242cdb7ea368_ENSG00000181924.6"; exon_number "3"; exon_id "dcb3e059-0605-4062-87f9-242cdb7ea368_ENSG00000181924.6.3";
chr11	/dev/stdin	start_codon	73587944	73587946	.	-	0	gene_id "dcb3e059-0605-4062-87f9-242cdb7ea368_ENSG00000181924.6"; transcript_id "dcb3e059-0605-4062-87f9-242cdb7ea368_ENSG00000181924.6"; exon_number "3"; exon_id "dcb3e059-0605-4062-87f9-242cdb7ea368_ENSG00000181924.6.3";
chr11	/dev/stdin	transcript	73587947	73638770	.	+	.	gene_id "ENST00000310571.3_ENSG00000175575.8"; transcript_id "ENST00000310571.3_ENSG00000175575.8";
chr11	/dev/stdin	exon	73587947	73588113	.	+	.	gene_id "ENST00000310571.3_ENSG00000175575.8"; transcript_id "ENST00000310571.3_ENSG00000175575.8"; exon_number "1"; exon_id "ENST00000310571.3_ENSG00000175575.8.1";
chr11	/dev/stdin	CDS	73587947	73588113	.	+	0	gene_id "ENST00000310571.3_ENSG00000175575.8"; transcript_id "ENST00000310571.3_ENSG00000175575.8"; exon_number "1"; exon_id "ENST00000310571.3_ENSG00000175575.8.1";
chr11	/dev/stdin	exon	73589824	73589864	.	+	.	gene_id "ENST00000310571.3_ENSG00000175575.8"; transcript_id "ENST00000310571.3_ENSG00000175575.8"; exon_number "2"; exon_id "ENST00000310571.3_ENSG00000175575.8.2";
chr11	/dev/stdin	CDS	73589824	73589864	.	+	1	gene_id "ENST00000310571.3_ENSG00000175575.8"; transcript_id "ENST00000310571.3_ENSG00000175575.8"; exon_number "2"; exon_id "ENST00000310571.3_ENSG00000175575.8.2";
chr11	/dev/stdin	exon	73598399	73598502	.	+	.	gene_id "ENST00000310571.3_ENSG00000175575.8"; transcript_id "ENST00000310571.3_ENSG00000175575.8"; exon_number "3"; exon_id "ENST00000310571.3_ENSG00000175575.8.3";
chr11	/dev/stdin	CDS	73598399	73598502	.	+	2	gene_id "ENST00000310571.3_ENSG00000175575.8"; transcript_id "ENST00000310571.3_ENSG00000175575.8"; exon_number "3"; exon_id "ENST00000310571.3_ENSG00000175575.8.3";
chr11	/dev/stdin	exon	73602157	73602246	.	+	.	gene_id "ENST00000310571.3_ENSG00000175575.8"; transcript_id "ENST00000310571.3_ENSG00000175575.8"; exon_number "4"; exon_id "ENST00000310571.3_ENSG00000175575.8.4";
chr11	/dev/stdin	CDS	73602157	73602246	.	+	0	gene_id "ENST00000310571.3_ENSG00000175575.8"; transcript_id "ENST00000310571.3_ENSG00000175575.8"; exon_number "4"; exon_id "ENST00000310571.3_ENSG00000175575.8.4";
chr11	/dev/stdin	exon	73610191	73610289	.	+	.	gene_id "ENST00000310571.3_ENSG00000175575.8"; transcript_id "ENST00000310571.3_ENSG00000175575.8"; exon_number "5"; exon_id "ENST00000310571.3_ENSG00000175575.8.5";
chr11	/dev/stdin	CDS	73610191	73610289	.	+	0	gene_id "ENST00000310571.3_ENSG00000175575.8"; transcript_id "ENST00000310571.3_ENSG00000175575.8"; exon_number "5"; exon_id "ENST00000310571.3_ENSG00000175575.8.5";
chr11	/dev/stdin	exon	73611315	73611465	.	+	.	gene_id "ENST00000310571.3_ENSG00000175575.8"; transcript_id "ENST00000310571.3_ENSG00000175575.8"; exon_number "6"; exon_id "ENST00000310571.3_ENSG00000175575.8.6";
chr11	/dev/stdin	CDS	73611315	73611465	.	+	0	gene_id "ENST00000310571.3_ENSG00000175575.8"; transcript_id "ENST00000310571.3_ENSG00000175575.8"; exon_number "6"; exon_id "ENST00000310571.3_ENSG00000175575.8.6";
chr11	/dev/stdin	exon	73620444	73620638	.	+	.	gene_id "ENST00000310571.3_ENSG00000175575.8"; transcript_id "ENST00000310571.3_ENSG00000175575.8"; exon_number "7"; exon_id "ENST00000310571.3_ENSG00000175575.8.7";
chr11	/dev/stdin	CDS	73620444	73620638	.	+	2	gene_id "ENST00000310571.3_ENSG00000175575.8"; transcript_id "ENST00000310571.3_ENSG00000175575.8"; exon_number "7"; exon_id "ENST00000310571.3_ENSG00000175575.8.7";
chr11	/dev/stdin	exon	73625458	73625549	.	+	.	gene_id "ENST00000310571.3_ENSG00000175575.8"; transcript_id "ENST00000310571.3_ENSG00000175575.8"; exon_number "8"; exon_id "ENST00000310571.3_ENSG00000175575.8.8";
chr11	/dev/stdin	CDS	73625458	73625549	.	+	2	gene_id "ENST00000310571.3_ENSG00000175575.8"; transcript_id "ENST00000310571.3_ENSG00000175575.8"; exon_number "8"; exon_id "ENST00000310571.3_ENSG00000175575.8.8";
chr11	/dev/stdin	exon	73627590	73627705	.	+	.	gene_id "ENST00000310571.3_ENSG00000175575.8"; transcript_id "ENST00000310571.3_ENSG00000175575.8"; exon_number "9"; exon_id "ENST00000310571.3_ENSG00000175575.8.9";
chr11	/dev/stdin	CDS	73627590	73627705	.	+	0	gene_id "ENST00000310571.3_ENSG00000175575.8"; transcript_id "ENST00000310571.3_ENSG00000175575.8"; exon_number "9"; exon_id "ENST00000310571.3_ENSG00000175575.8.9";
chr11	/dev/stdin	exon	73629995	73630077	.	+	.	gene_id "ENST00000310571.3_ENSG00000175575.8"; transcript_id "ENST00000310571.3_ENSG00000175575.8"; exon_number "10"; exon_id "ENST00000310571.3_ENSG00000175575.8.10";
chr11	/dev/stdin	CDS	73629995	73630077	.	+	1	gene_id "ENST00000310571.3_ENSG00000175575.8"; transcript_id "ENST00000310571.3_ENSG00000175575.8"; exon_number "10"; exon_id "ENST00000310571.3_ENSG00000175575.8.10";
chr11	/dev/stdin	exon	73635660	73635742	.	+	.	gene_id "ENST00000310571.3_ENSG00000175575.8"; transcript_id "ENST00000310571.3_ENSG00000175575.8"; exon_number "11"; exon_id "ENST00000310571.3_ENSG00000175575.8.11";
chr11	/dev/stdin	CDS	73635660	73635742	.	+	2	gene_id "ENST00000310571.3_ENSG00000175575.8"; transcript_id "ENST00000310571.3_ENSG00000175575.8"; exon_number "11"; exon_id "ENST00000310571.3_ENSG00000175575.8.11";
chr11	/dev/stdin	exon	73638330	73638770	.	+	.	gene_id "ENST00000310571.3_ENSG00000175575.8"; transcript_id "ENST00000310571.3_ENSG00000175575.8"; exon_number "12"; exon_id "ENST00000310571.3_ENSG00000175575.8.12";
chr11	/dev/stdin	CDS	73638330	73638767	.	+	0	gene_id "ENST00000310571.3_ENSG00000175575.8"; transcript_id "ENST00000310571.3_ENSG00000175575.8"; exon_number "12"; exon_id "ENST00000310571.3_ENSG00000175575.8.12";
chr11	/dev/stdin	start_codon	73587947	73587949	.	+	0	gene_id "ENST00000310571.3_ENSG00000175575.8"; transcript_id "ENST00000310571.3_ENSG00000175575.8"; exon_number "1"; exon_id "ENST00000310571.3_ENSG00000175575.8.1";
chr11	/dev/stdin	stop_codon	73638768	73638770	.	+	0	gene_id "ENST00000310571.3_ENSG00000175575.8"; transcript_id "ENST00000310571.3_ENSG00000175575.8"; exon_number "12"; exon_id "ENST00000310571.3_ENSG00000175575.8.12";
chr11	/dev/stdin	transcript	73587947	73638770	.	+	.	gene_id "74000e2c-c394-475c-991f-dbcbdeace123_ENSG00000175575.8"; transcript_id "74000e2c-c394-475c-991f-dbcbdeace123_ENSG00000175575.8";
chr11	/dev/stdin	exon	73587947	73588113	.	+	.	gene_id "74000e2c-c394-475c-991f-dbcbdeace123_ENSG00000175575.8"; transcript_id "74000e2c-c394-475c-991f-dbcbdeace123_ENSG00000175575.8"; exon_number "1"; exon_id "74000e2c-c394-475c-991f-dbcbdeace123_ENSG00000175575.8.1";
chr11	/dev/stdin	CDS	73587947	73588113	.	+	0	gene_id "74000e2c-c394-475c-991f-dbcbdeace123_ENSG00000175575.8"; transcript_id "74000e2c-c394-475c-991f-dbcbdeace123_ENSG00000175575.8"; exon_number "1"; exon_id "74000e2c-c394-475c-991f-dbcbdeace123_ENSG00000175575.8.1";
chr11	/dev/stdin	exon	73589824	73589864	.	+	.	gene_id "74000e2c-c394-475c-991f-dbcbdeace123_ENSG00000175575.8"; transcript_id "74000e2c-c394-475c-991f-dbcbdeace123_ENSG00000175575.8"; exon_number "2"; exon_id "74000e2c-c394-475c-991f-dbcbdeace123_ENSG00000175575.8.2";
chr11	/dev/stdin	CDS	73589824	73589864	.	+	1	gene_id "74000e2c-c394-475c-991f-dbcbdeace123_ENSG00000175575.8"; transcript_id "74000e2c-c394-475c-991f-dbcbdeace123_ENSG00000175575.8"; exon_number "2"; exon_id "74000e2c-c394-475c-991f-dbcbdeace123_ENSG00000175575.8.2";
chr11	/dev/stdin	exon	73598399	73598502	.	+	.	gene_id "74000e2c-c394-475c-991f-dbcbdeace123_ENSG00000175575.8"; transcript_id "74000e2c-c394-475c-991f-dbcbdeace123_ENSG00000175575.8"; exon_number "3"; exon_id "74000e2c-c394-475c-991f-dbcbdeace123_ENSG00000175575.8.3";
chr11	/dev/stdin	CDS	73598399	73598502	.	+	2	gene_id "74000e2c-c394-475c-991f-dbcbdeace123_ENSG00000175575.8"; transcript_id "74000e2c-c394-475c-991f-dbcbdeace123_ENSG00000175575.8"; exon_number "3"; exon_id "74000e2c-c394-475c-991f-dbcbdeace123_ENSG00000175575.8.3";
chr11	/dev/stdin	exon	73602157	73602246	.	+	.	gene_id "74000e2c-c394-475c-991f-dbcbdeace123_ENSG00000175575.8"; transcript_id "74000e2c-c394-475c-991f-dbcbdeace123_ENSG00000175575.8"; exon_number "4"; exon_id "74000e2c-c394-475c-991f-dbcbdeace123_ENSG00000175575.8.4";
chr11	/dev/stdin	CDS	73602157	73602246	.	+	0	gene_id "74000e2c-c394-475c-991f-dbcbdeace123_ENSG00000175575.8"; transcript_id "74000e2c-c394-475c-991f-dbcbdeace123_ENSG00000175575.8"; exon_number "4"; exon_id "74000e2c-c394-475c-991f-dbcbdeace123_ENSG00000175575.8.4";
chr11	/dev/stdin	exon	73610191	73610289	.	+	.	gene_id "74000e2c-c394-475c-991f-dbcbdeace123_ENSG00000175575.8"; transcript_id "74000e2c-c394-475c-991f-dbcbdeace123_ENSG00000175575.8"; exon_number "5"; exon_id "74000e2c-c394-475c-991f-dbcbdeace123_ENSG00000175575.8.5";
chr11	/dev/stdin	CDS	73610191	73610289	.	+	0	gene_id "74000e2c-c394-475c-991f-dbcbdeace123_ENSG00000175575.8"; transcript_id "74000e2c-c394-475c-991f-dbcbdeace123_ENSG00000175575.8"; exon_number "5"; exon_id "74000e2c-c394-475c-991f-dbcbdeace123_ENSG00000175575.8.5";
chr11	/dev/stdin	exon	73611315	73611465	.	+	.	gene_id "74000e2c-c394-475c-991f-dbcbdeace123_ENSG00000175575.8"; transcript_id "74000e2c-c394-475c-991f-dbcbdeace123_ENSG00000175575.8"; exon_number "6"; exon_id "74000e2c-c394-475c-991f-dbcbdeace123_ENSG00000175575.8.6";
chr11	/dev/stdin	CDS	73611315	73611465	.	+	0	gene_id "74000e2c-c394-475c-991f-dbcbdeace123_ENSG00000175575.8"; transcript_id "74000e2c-c394-475c-991f-dbcbdeace123_ENSG00000175575.8"; exon_number "6"; exon_id "74000e2c-c394-475c-991f-dbcbdeace123_ENSG00000175575.8.6";
chr11	/dev/stdin	exon	73620444	73620638	.	+	.	gene_id "74000e2c-c394-475c-991f-dbcbdeace123_ENSG00000175575.8"; transcript_id "74000e2c-c394-475c-991f-dbcbdeace123_ENSG00000175575.8"; exon_number "7"; exon_id "74000e2c-c394-475c-991f-dbcbdeace123_ENSG00000175575.8.7";
chr11	/dev/stdin	CDS	73620444	73620638	.	+	2	gene_id "74000e2c-c394-475c-991f-dbcbdeace123_ENSG00000175575.8"; transcript_id "74000e2c-c394-475c-991f-dbcbdeace123_ENSG00000175575.8"; exon_number "7"; exon_id "74000e2c-c394-475c-991f-dbcbdeace123_ENSG00000175575.8.7";
chr11	/dev/stdin	exon	73625458	73625549	.	+	.	gene_id "74000e2c-c394-475c-991f-dbcbdeace123_ENSG00000175575.8"; transcript_id "74000e2c-c394-475c-991f-dbcbdeace123_ENSG00000175575.8"; exon_number "8"; exon_id "74000e2c-c394-475c-991f-dbcbdeace123_ENSG00000175575.8.8";
chr11	/dev/stdin	CDS	73625458	73625549	.	+	2	gene_id "74000e2c-c394-475c-991f-dbcbdeace123_ENSG00000175575.8"; transcript_id "74000e2c-c394-475c-991f-dbcbdeace123_ENSG00000175575.8"; exon_number "8"; exon_id "74000e2c-c394-475c-991f-dbcbdeace123_ENSG00000175575.8.8";
chr11	/dev/stdin	exon	73627590	73627705	.	+	.	gene_id "74000e2c-c394-475c-991f-dbcbdeace123_ENSG00000175575.8"; transcript_id "74000e2c-c394-475c-991f-dbcbdeace123_ENSG00000175575.8"; exon_number "9"; exon_id "74000e2c-c394-475c-991f-dbcbdeace123_ENSG00000175575.8.9";
chr11	/dev/stdin	CDS	73627590	73627705	.	+	0	gene_id "74000e2c-c394-475c-991f-dbcbdeace123_ENSG00000175575.8"; transcript_id "74000e2c-c394-475c-991f-dbcbdeace123_ENSG00000175575.8"; exon_number "9"; exon_id "74000e2c-c394-475c-991f-dbcbdeace123_ENSG00000175575.8.9";
chr11	/dev/stdin	exon	73629995	73630077	.	+	.	gene_id "74000e2c-c394-475c-991f-dbcbdeace123_ENSG00000175575.8"; transcript_id "74000e2c-c394-475c-991f-dbcbdeace123_ENSG00000175575.8"; exon_number "10"; exon_id "74000e2c-c394-475c-991f-dbcbdeace123_ENSG00000175575.8.10";
chr11	/dev/stdin	CDS	73629995	73630077	.	+	1	gene_id "74000e2c-c394-475c-991f-dbcbdeace123_ENSG00000175575.8"; transcript_id "74000e2c-c394-475c-991f-dbcbdeace123_ENSG00000175575.8"; exon_number "10"; exon_id "74000e2c-c394-475c-991f-dbcbdeace123_ENSG00000175575.8.10";
chr11	/dev/stdin	exon	73638330	73638770	.	+	.	gene_id "74000e2c-c394-475c-991f-dbcbdeace123_ENSG00000175575.8"; transcript_id "74000e2c-c394-475c-991f-dbcbdeace123_ENSG00000175575.8"; exon_number "11"; exon_id "74000e2c-c394-475c-991f-dbcbdeace123_ENSG00000175575.8.11";
chr11	/dev/stdin	CDS	73638330	73638770	.	+	2	gene_id "74000e2c-c394-475c-991f-dbcbdeace123_ENSG00000175575.8"; transcript_id "74000e2c-c394-475c-991f-dbcbdeace123_ENSG00000175575.8"; exon_number "11"; exon_id "74000e2c-c394-475c-991f-dbcbdeace123_ENSG00000175575.8.11";
chr11	/dev/stdin	start_codon	73587947	73587949	.	+	0	gene_id "74000e2c-c394-475c-991f-dbcbdeace123_ENSG00000175575.8"; transcript_id "74000e2c-c394-475c-991f-dbcbdeace123_ENSG00000175575.8"; exon_number "1"; exon_id "74000e2c-c394-475c-991f-dbcbdeace123_ENSG00000175575.8.1";
chr11	/dev/stdin	transcript	73587947	73638770	.	+	.	gene_id "abb46ce1-e1cb-421b-b412-4ffb60b89748_ENSG00000175575.8"; transcript_id "abb46ce1-e1cb-421b-b412-4ffb60b89748_ENSG00000175575.8";
chr11	/dev/stdin	exon	73587947	73588113	.	+	.	gene_id "abb46ce1-e1cb-421b-b412-4ffb60b89748_ENSG00000175575.8"; transcript_id "abb46ce1-e1cb-421b-b412-4ffb60b89748_ENSG00000175575.8"; exon_number "1"; exon_id "abb46ce1-e1cb-421b-b412-4ffb60b89748_ENSG00000175575.8.1";
chr11	/dev/stdin	CDS	73587947	73588113	.	+	0	gene_id "abb46ce1-e1cb-421b-b412-4ffb60b89748_ENSG00000175575.8"; transcript_id "abb46ce1-e1cb-421b-b412-4ffb60b89748_ENSG00000175575.8"; exon_number "1"; exon_id "abb46ce1-e1cb-421b-b412-4ffb60b89748_ENSG00000175575.8.1";
chr11	/dev/stdin	exon	73589824	73589864	.	+	.	gene_id "abb46ce1-e1cb-421b-b412-4ffb60b89748_ENSG00000175575.8"; transcript_id "abb46ce1-e1cb-421b-b412-4ffb60b89748_ENSG00000175575.8"; exon_number "2"; exon_id "abb46ce1-e1cb-421b-b412-4ffb60b89748_ENSG00000175575.8.2";
chr11	/dev/stdin	CDS	73589824	73589864	.	+	1	gene_id "abb46ce1-e1cb-421b-b412-4ffb60b89748_ENSG00000175575.8"; transcript_id "abb46ce1-e1cb-421b-b412-4ffb60b89748_ENSG00000175575.8"; exon_number "2"; exon_id "abb46ce1-e1cb-421b-b412-4ffb60b89748_ENSG00000175575.8.2";
chr11	/dev/stdin	exon	73598399	73598502	.	+	.	gene_id "abb46ce1-e1cb-421b-b412-4ffb60b89748_ENSG00000175575.8"; transcript_id "abb46ce1-e1cb-421b-b412-4ffb60b89748_ENSG00000175575.8"; exon_number "3"; exon_id "abb46ce1-e1cb-421b-b412-4ffb60b89748_ENSG00000175575.8.3";
chr11	/dev/stdin	CDS	73598399	73598502	.	+	2	gene_id "abb46ce1-e1cb-421b-b412-4ffb60b89748_ENSG00000175575.8"; transcript_id "abb46ce1-e1cb-421b-b412-4ffb60b89748_ENSG00000175575.8"; exon_number "3"; exon_id "abb46ce1-e1cb-421b-b412-4ffb60b89748_ENSG00000175575.8.3";
chr11	/dev/stdin	exon	73610191	73610289	.	+	.	gene_id "abb46ce1-e1cb-421b-b412-4ffb60b89748_ENSG00000175575.8"; transcript_id "abb46ce1-e1cb-421b-b412-4ffb60b89748_ENSG00000175575.8"; exon_number "4"; exon_id "abb46ce1-e1cb-421b-b412-4ffb60b89748_ENSG00000175575.8.4";
chr11	/dev/stdin	CDS	73610191	73610289	.	+	0	gene_id "abb46ce1-e1cb-421b-b412-4ffb60b89748_ENSG00000175575.8"; transcript_id "abb46ce1-e1cb-421b-b412-4ffb60b89748_ENSG00000175575.8"; exon_number "4"; exon_id "abb46ce1-e1cb-421b-b412-4ffb60b89748_ENSG00000175575.8.4";
chr11	/dev/stdin	exon	73611315	73611465	.	+	.	gene_id "abb46ce1-e1cb-421b-b412-4ffb60b89748_ENSG00000175575.8"; transcript_id "abb46ce1-e1cb-421b-b412-4ffb60b89748_ENSG00000175575.8"; exon_number "5"; exon_id "abb46ce1-e1cb-421b-b412-4ffb60b89748_ENSG00000175575.8.5";
chr11	/dev/stdin	CDS	73611315	73611465	.	+	0	gene_id "abb46ce1-e1cb-421b-b412-4ffb60b89748_ENSG00000175575.8"; transcript_id "abb46ce1-e1cb-421b-b412-4ffb60b89748_ENSG00000175575.8"; exon_number "5"; exon_id "abb46ce1-e1cb-421b-b412-4ffb60b89748_ENSG00000175575.8.5";
chr11	/dev/stdin	exon	73620444	73620638	.	+	.	gene_id "abb46ce1-e1cb-421b-b412-4ffb60b89748_ENSG00000175575.8"; transcript_id "abb46ce1-e1cb-421b-b412-4ffb60b89748_ENSG00000175575.8"; exon_number "6"; exon_id "abb46ce1-e1cb-421b-b412-4ffb60b89748_ENSG00000175575.8.6";
chr11	/dev/stdin	CDS	73620444	73620638	.	+	2	gene_id "abb46ce1-e1cb-421b-b412-4ffb60b89748_ENSG00000175575.8"; transcript_id "abb46ce1-e1cb-421b-b412-4ffb60b89748_ENSG00000175575.8"; exon_number "6"; exon_id "abb46ce1-e1cb-421b-b412-4ffb60b89748_ENSG00000175575.8.6";
chr11	/dev/stdin	exon	73625458	73625549	.	+	.	gene_id "abb46ce1-e1cb-421b-b412-4ffb60b89748_ENSG00000175575.8"; transcript_id "abb46ce1-e1cb-421b-b412-4ffb60b89748_ENSG00000175575.8"; exon_number "7"; exon_id "abb46ce1-e1cb-421b-b412-4ffb60b89748_ENSG00000175575.8.7";
chr11	/dev/stdin	CDS	73625458	73625549	.	+	2	gene_id "abb46ce1-e1cb-421b-b412-4ffb60b89748_ENSG00000175575.8"; transcript_id "abb46ce1-e1cb-421b-b412-4ffb60b89748_ENSG00000175575.8"; exon_number "7"; exon_id "abb46ce1-e1cb-421b-b412-4ffb60b89748_ENSG00000175575.8.7";
chr11	/dev/stdin	exon	73627590	73627705	.	+	.	gene_id "abb46ce1-e1cb-421b-b412-4ffb60b89748_ENSG00000175575.8"; transcript_id "abb46ce1-e1cb-421b-b412-4ffb60b89748_ENSG00000175575.8"; exon_number "8"; exon_id "abb46ce1-e1cb-421b-b412-4ffb60b89748_ENSG00000175575.8.8";
chr11	/dev/stdin	CDS	73627590	73627705	.	+	0	gene_id "abb46ce1-e1cb-421b-b412-4ffb60b89748_ENSG00000175575.8"; transcript_id "abb46ce1-e1cb-421b-b412-4ffb60b89748_ENSG00000175575.8"; exon_number "8"; exon_id "abb46ce1-e1cb-421b-b412-4ffb60b89748_ENSG00000175575.8.8";
chr11	/dev/stdin	exon	73629995	73630077	.	+	.	gene_id "abb46ce1-e1cb-421b-b412-4ffb60b89748_ENSG00000175575.8"; transcript_id "abb46ce1-e1cb-421b-b412-4ffb60b89748_ENSG00000175575.8"; exon_number "9"; exon_id "abb46ce1-e1cb-421b-b412-4ffb60b89748_ENSG00000175575.8.9";
chr11	/dev/stdin	CDS	73629995	73630077	.	+	1	gene_id "abb46ce1-e1cb-421b-b412-4ffb60b89748_ENSG00000175575.8"; transcript_id "abb46ce1-e1cb-421b-b412-4ffb60b89748_ENSG00000175575.8"; exon_number "9"; exon_id "abb46ce1-e1cb-421b-b412-4ffb60b89748_ENSG00000175575.8.9";
chr11	/dev/stdin	exon	73635660	73635742	.	+	.	gene_id "abb46ce1-e1cb-421b-b412-4ffb60b89748_ENSG00000175575.8"; transcript_id "abb46ce1-e1cb-421b-b412-4ffb60b89748_ENSG00000175575.8"; exon_number "10"; exon_id "abb46ce1-e1cb-421b-b412-4ffb60b89748_ENSG00000175575.8.10";
chr11	/dev/stdin	CDS	73635660	73635742	.	+	2	gene_id "abb46ce1-e1cb-421b-b412-4ffb60b89748_ENSG00000175575.8"; transcript_id "abb46ce1-e1cb-421b-b412-4ffb60b89748_ENSG00000175575.8"; exon_number "10"; exon_id "abb46ce1-e1cb-421b-b412-4ffb60b89748_ENSG00000175575.8.10";
chr11	/dev/stdin	exon	73638330	73638770	.	+	.	gene_id "abb46ce1-e1cb-421b-b412-4ffb60b89748_ENSG00000175575.8"; transcript_id "abb46ce1-e1cb-421b-b412-4ffb60b89748_ENSG00000175575.8"; exon_number "11"; exon_id "abb46ce1-e1cb-421b-b412-4ffb60b89748_ENSG00000175575.8.11";
chr11	/dev/stdin	CDS	73638330	73638767	.	+	0	gene_id "abb46ce1-e1cb-421b-b412-4ffb60b89748_ENSG00000175575.8"; transcript_id "abb46ce1-e1cb-421b-b412-4ffb60b89748_ENSG00000175575.8"; exon_number "11"; exon_id "abb46ce1-e1cb-421b-b412-4ffb60b89748_ENSG00000175575.8.11";
chr11	/dev/stdin	start_codon	73587947	73587949	.	+	0	gene_id "abb46ce1-e1cb-421b-b412-4ffb60b89748_ENSG00000175575.8"; transcript_id "abb46ce1-e1cb-421b-b412-4ffb60b89748_ENSG00000175575.8"; exon_number "1"; exon_id "abb46ce1-e1cb-421b-b412-4ffb60b89748_ENSG00000175575.8.1";
chr11	/dev/stdin	stop_codon	73638768	73638770	.	+	0	gene_id "abb46ce1-e1cb-421b-b412-4ffb60b89748_ENSG00000175575.8"; transcript_id "abb46ce1-e1cb-421b-b412-4ffb60b89748_ENSG00000175575.8"; exon_number "11"; exon_id "abb46ce1-e1cb-421b-b412-4ffb60b89748_ENSG00000175575.8.11";
chr11	/dev/stdin	transcript	73587947	73638770	.	+	.	gene_id "d478bff7-f850-493d-8a61-ab0d9c2f9ba0_ENSG00000175575.8"; transcript_id "d478bff7-f850-493d-8a61-ab0d9c2f9ba0_ENSG00000175575.8";
chr11	/dev/stdin	exon	73587947	73588113	.	+	.	gene_id "d478bff7-f850-493d-8a61-ab0d9c2f9ba0_ENSG00000175575.8"; transcript_id "d478bff7-f850-493d-8a61-ab0d9c2f9ba0_ENSG00000175575.8"; exon_number "1"; exon_id "d478bff7-f850-493d-8a61-ab0d9c2f9ba0_ENSG00000175575.8.1";
chr11	/dev/stdin	CDS	73587947	73588113	.	+	0	gene_id "d478bff7-f850-493d-8a61-ab0d9c2f9ba0_ENSG00000175575.8"; transcript_id "d478bff7-f850-493d-8a61-ab0d9c2f9ba0_ENSG00000175575.8"; exon_number "1"; exon_id "d478bff7-f850-493d-8a61-ab0d9c2f9ba0_ENSG00000175575.8.1";
chr11	/dev/stdin	exon	73589824	73589864	.	+	.	gene_id "d478bff7-f850-493d-8a61-ab0d9c2f9ba0_ENSG00000175575.8"; transcript_id "d478bff7-f850-493d-8a61-ab0d9c2f9ba0_ENSG00000175575.8"; exon_number "2"; exon_id "d478bff7-f850-493d-8a61-ab0d9c2f9ba0_ENSG00000175575.8.2";
chr11	/dev/stdin	CDS	73589824	73589864	.	+	1	gene_id "d478bff7-f850-493d-8a61-ab0d9c2f9ba0_ENSG00000175575.8"; transcript_id "d478bff7-f850-493d-8a61-ab0d9c2f9ba0_ENSG00000175575.8"; exon_number "2"; exon_id "d478bff7-f850-493d-8a61-ab0d9c2f9ba0_ENSG00000175575.8.2";
chr11	/dev/stdin	exon	73598399	73598502	.	+	.	gene_id "d478bff7-f850-493d-8a61-ab0d9c2f9ba0_ENSG00000175575.8"; transcript_id "d478bff7-f850-493d-8a61-ab0d9c2f9ba0_ENSG00000175575.8"; exon_number "3"; exon_id "d478bff7-f850-493d-8a61-ab0d9c2f9ba0_ENSG00000175575.8.3";
chr11	/dev/stdin	CDS	73598399	73598502	.	+	2	gene_id "d478bff7-f850-493d-8a61-ab0d9c2f9ba0_ENSG00000175575.8"; transcript_id "d478bff7-f850-493d-8a61-ab0d9c2f9ba0_ENSG00000175575.8"; exon_number "3"; exon_id "d478bff7-f850-493d-8a61-ab0d9c2f9ba0_ENSG00000175575.8.3";
chr11	/dev/stdin	exon	73602157	73602246	.	+	.	gene_id "d478bff7-f850-493d-8a61-ab0d9c2f9ba0_ENSG00000175575.8"; transcript_id "d478bff7-f850-493d-8a61-ab0d9c2f9ba0_ENSG00000175575.8"; exon_number "4"; exon_id "d478bff7-f850-493d-8a61-ab0d9c2f9ba0_ENSG00000175575.8.4";
chr11	/dev/stdin	CDS	73602157	73602246	.	+	0	gene_id "d478bff7-f850-493d-8a61-ab0d9c2f9ba0_ENSG00000175575.8"; transcript_id "d478bff7-f850-493d-8a61-ab0d9c2f9ba0_ENSG00000175575.8"; exon_number "4"; exon_id "d478bff7-f850-493d-8a61-ab0d9c2f9ba0_ENSG00000175575.8.4";
chr11	/dev/stdin	exon	73610191	73610289	.	+	.	gene_id "d478bff7-f850-493d-8a61-ab0d9c2f9ba0_ENSG00000175575.8"; transcript_id "d478bff7-f850-493d-8a61-ab0d9c2f9ba0_ENSG00000175575.8"; exon_number "5"; exon_id "d478bff7-f850-493d-8a61-ab0d9c2f9ba0_ENSG00000175575.8.5";
chr11	/dev/stdin	CDS	73610191	73610289	.	+	0	gene_id "d478bff7-f850-493d-8a61-ab0d9c2f9ba0_ENSG00000175575.8"; transcript_id "d478bff7-f850-493d-8a61-ab0d9c2f9ba0_ENSG00000175575.8"; exon_number "5"; exon_id "d478bff7-f850-493d-8a61-ab0d9c2f9ba0_ENSG00000175575.8.5";
chr11	/dev/stdin	exon	73611315	73611465	.	+	.	gene_id "d478bff7-f850-493d-8a61-ab0d9c2f9ba0_ENSG00000175575.8"; transcript_id "d478bff7-f850-493d-8a61-ab0d9c2f9ba0_ENSG00000175575.8"; exon_number "6"; exon_id "d478bff7-f850-493d-8a61-ab0d9c2f9ba0_ENSG00000175575.8.6";
chr11	/dev/stdin	CDS	73611315	73611465	.	+	0	gene_id "d478bff7-f850-493d-8a61-ab0d9c2f9ba0_ENSG00000175575.8"; transcript_id "d478bff7-f850-493d-8a61-ab0d9c2f9ba0_ENSG00000175575.8"; exon_number "6"; exon_id "d478bff7-f850-493d-8a61-ab0d9c2f9ba0_ENSG00000175575.8.6";
chr11	/dev/stdin	exon	73625458	73625549	.	+	.	gene_id "d478bff7-f850-493d-8a61-ab0d9c2f9ba0_ENSG00000175575.8"; transcript_id "d478bff7-f850-493d-8a61-ab0d9c2f9ba0_ENSG00000175575.8"; exon_number "7"; exon_id "d478bff7-f850-493d-8a61-ab0d9c2f9ba0_ENSG00000175575.8.7";
chr11	/dev/stdin	CDS	73625458	73625549	.	+	2	gene_id "d478bff7-f850-493d-8a61-ab0d9c2f9ba0_ENSG00000175575.8"; transcript_id "d478bff7-f850-493d-8a61-ab0d9c2f9ba0_ENSG00000175575.8"; exon_number "7"; exon_id "d478bff7-f850-493d-8a61-ab0d9c2f9ba0_ENSG00000175575.8.7";
chr11	/dev/stdin	exon	73627590	73627705	.	+	.	gene_id "d478bff7-f850-493d-8a61-ab0d9c2f9ba0_ENSG00000175575.8"; transcript_id "d478bff7-f850-493d-8a61-ab0d9c2f9ba0_ENSG00000175575.8"; exon_number "8"; exon_id "d478bff7-f850-493d-8a61-ab0d9c2f9ba0_ENSG00000175575.8.8";
chr11	/dev/stdin	CDS	73627590	73627705	.	+	0	gene_id "d478bff7-f850-493d-8a61-ab0d9c2f9ba0_ENSG00000175575.8"; transcript_id "d478bff7-f850-493d-8a61-ab0d9c2f9ba0_ENSG00000175575.8"; exon_number "8"; exon_id "d478bff7-f850-493d-8a61-ab0d9c2f9ba0_ENSG00000175575.8.8";
chr11	/dev/stdin	exon	73629995	73630077	.	+	.	gene_id "d478bff7-f850-493d-8a61-ab0d9c2f9ba0_ENSG00000175575.8"; transcript_id "d478bff7-f850-493d-8a61-ab0d9c2f9ba0_ENSG00000175575.8"; exon_number "9"; exon_id "d478bff7-f850-493d-8a61-ab0d9c2f9ba0_ENSG00000175575.8.9";
chr11	/dev/stdin	CDS	73629995	73630077	.	+	1	gene_id "d478bff7-f850-493d-8a61-ab0d9c2f9ba0_ENSG00000175575.8"; transcript_id "d478bff7-f850-493d-8a61-ab0d9c2f9ba0_ENSG00000175575.8"; exon_number "9"; exon_id "d478bff7-f850-493d-8a61-ab0d9c2f9ba0_ENSG00000175575.8.9";
chr11	/dev/stdin	exon	73635660	73635742	.	+	.	gene_id "d478bff7-f850-493d-8a61-ab0d9c2f9ba0_ENSG00000175575.8"; transcript_id "d478bff7-f850-493d-8a61-ab0d9c2f9ba0_ENSG00000175575.8"; exon_number "10"; exon_id "d478bff7-f850-493d-8a61-ab0d9c2f9ba0_ENSG00000175575.8.10";
chr11	/dev/stdin	CDS	73635660	73635742	.	+	2	gene_id "d478bff7-f850-493d-8a61-ab0d9c2f9ba0_ENSG00000175575.8"; transcript_id "d478bff7-f850-493d-8a61-ab0d9c2f9ba0_ENSG00000175575.8"; exon_number "10"; exon_id "d478bff7-f850-493d-8a61-ab0d9c2f9ba0_ENSG00000175575.8.10";
chr11	/dev/stdin	exon	73638330	73638770	.	+	.	gene_id "d478bff7-f850-493d-8a61-ab0d9c2f9ba0_ENSG00000175575.8"; transcript_id "d478bff7-f850-493d-8a61-ab0d9c2f9ba0_ENSG00000175575.8"; exon_number "11"; exon_id "d478bff7-f850-493d-8a61-ab0d9c2f9ba0_ENSG00000175575.8.11";
chr11	/dev/stdin	CDS	73638330	73638767	.	+	0	gene_id "d478bff7-f850-493d-8a61-ab0d9c2f9ba0_ENSG00000175575.8"; transcript_id "d478bff7-f850-493d-8a61-ab0d9c2f9ba0_ENSG00000175575.8"; exon_number "11"; exon_id "d478bff7-f850-493d-8a61-ab0d9c2f9ba0_ENSG00000175575.8.11";
chr11	/dev/stdin	start_codon	73587947	73587949	.	+	0	gene_id "d478bff7-f850-493d-8a61-ab0d9c2f9ba0_ENSG00000175575.8"; transcript_id "d478bff7-f850-493d-8a61-ab0d9c2f9ba0_ENSG00000175575.8"; exon_number "1"; exon_id "d478bff7-f850-493d-8a61-ab0d9c2f9ba0_ENSG00000175575.8.1";
chr11	/dev/stdin	stop_codon	73638768	73638770	.	+	0	gene_id "d478bff7-f850-493d-8a61-ab0d9c2f9ba0_ENSG00000175575.8"; transcript_id "d478bff7-f850-493d-8a61-ab0d9c2f9ba0_ENSG00000175575.8"; exon_number "11"; exon_id "d478bff7-f850-493d-8a61-ab0d9c2f9ba0_ENSG00000175575.8.11";
chr11	/dev/stdin	transcript	73587947	73638770	.	+	.	gene_id "3c41f541-8117-41cb-bcb3-2929e99a9208_ENSG00000175575.8"; transcript_id "3c41f541-8117-41cb-bcb3-2929e99a9208_ENSG00000175575.8";
chr11	/dev/stdin	exon	73587947	73588113	.	+	.	gene_id "3c41f541-8117-41cb-bcb3-2929e99a9208_ENSG00000175575.8"; transcript_id "3c41f541-8117-41cb-bcb3-2929e99a9208_ENSG00000175575.8"; exon_number "1"; exon_id "3c41f541-8117-41cb-bcb3-2929e99a9208_ENSG00000175575.8.1";
chr11	/dev/stdin	CDS	73587947	73588113	.	+	0	gene_id "3c41f541-8117-41cb-bcb3-2929e99a9208_ENSG00000175575.8"; transcript_id "3c41f541-8117-41cb-bcb3-2929e99a9208_ENSG00000175575.8"; exon_number "1"; exon_id "3c41f541-8117-41cb-bcb3-2929e99a9208_ENSG00000175575.8.1";
chr11	/dev/stdin	exon	73598399	73598502	.	+	.	gene_id "3c41f541-8117-41cb-bcb3-2929e99a9208_ENSG00000175575.8"; transcript_id "3c41f541-8117-41cb-bcb3-2929e99a9208_ENSG00000175575.8"; exon_number "2"; exon_id "3c41f541-8117-41cb-bcb3-2929e99a9208_ENSG00000175575.8.2";
chr11	/dev/stdin	CDS	73598399	73598502	.	+	1	gene_id "3c41f541-8117-41cb-bcb3-2929e99a9208_ENSG00000175575.8"; transcript_id "3c41f541-8117-41cb-bcb3-2929e99a9208_ENSG00000175575.8"; exon_number "2"; exon_id "3c41f541-8117-41cb-bcb3-2929e99a9208_ENSG00000175575.8.2";
chr11	/dev/stdin	exon	73602157	73602246	.	+	.	gene_id "3c41f541-8117-41cb-bcb3-2929e99a9208_ENSG00000175575.8"; transcript_id "3c41f541-8117-41cb-bcb3-2929e99a9208_ENSG00000175575.8"; exon_number "3"; exon_id "3c41f541-8117-41cb-bcb3-2929e99a9208_ENSG00000175575.8.3";
chr11	/dev/stdin	CDS	73602157	73602246	.	+	2	gene_id "3c41f541-8117-41cb-bcb3-2929e99a9208_ENSG00000175575.8"; transcript_id "3c41f541-8117-41cb-bcb3-2929e99a9208_ENSG00000175575.8"; exon_number "3"; exon_id "3c41f541-8117-41cb-bcb3-2929e99a9208_ENSG00000175575.8.3";
chr11	/dev/stdin	exon	73610191	73610289	.	+	.	gene_id "3c41f541-8117-41cb-bcb3-2929e99a9208_ENSG00000175575.8"; transcript_id "3c41f541-8117-41cb-bcb3-2929e99a9208_ENSG00000175575.8"; exon_number "4"; exon_id "3c41f541-8117-41cb-bcb3-2929e99a9208_ENSG00000175575.8.4";
chr11	/dev/stdin	CDS	73610191	73610289	.	+	2	gene_id "3c41f541-8117-41cb-bcb3-2929e99a9208_ENSG00000175575.8"; transcript_id "3c41f541-8117-41cb-bcb3-2929e99a9208_ENSG00000175575.8"; exon_number "4"; exon_id "3c41f541-8117-41cb-bcb3-2929e99a9208_ENSG00000175575.8.4";
chr11	/dev/stdin	exon	73611315	73611465	.	+	.	gene_id "3c41f541-8117-41cb-bcb3-2929e99a9208_ENSG00000175575.8"; transcript_id "3c41f541-8117-41cb-bcb3-2929e99a9208_ENSG00000175575.8"; exon_number "5"; exon_id "3c41f541-8117-41cb-bcb3-2929e99a9208_ENSG00000175575.8.5";
chr11	/dev/stdin	CDS	73611315	73611465	.	+	2	gene_id "3c41f541-8117-41cb-bcb3-2929e99a9208_ENSG00000175575.8"; transcript_id "3c41f541-8117-41cb-bcb3-2929e99a9208_ENSG00000175575.8"; exon_number "5"; exon_id "3c41f541-8117-41cb-bcb3-2929e99a9208_ENSG00000175575.8.5";
chr11	/dev/stdin	exon	73620444	73620638	.	+	.	gene_id "3c41f541-8117-41cb-bcb3-2929e99a9208_ENSG00000175575.8"; transcript_id "3c41f541-8117-41cb-bcb3-2929e99a9208_ENSG00000175575.8"; exon_number "6"; exon_id "3c41f541-8117-41cb-bcb3-2929e99a9208_ENSG00000175575.8.6";
chr11	/dev/stdin	CDS	73620444	73620638	.	+	1	gene_id "3c41f541-8117-41cb-bcb3-2929e99a9208_ENSG00000175575.8"; transcript_id "3c41f541-8117-41cb-bcb3-2929e99a9208_ENSG00000175575.8"; exon_number "6"; exon_id "3c41f541-8117-41cb-bcb3-2929e99a9208_ENSG00000175575.8.6";
chr11	/dev/stdin	exon	73625458	73625549	.	+	.	gene_id "3c41f541-8117-41cb-bcb3-2929e99a9208_ENSG00000175575.8"; transcript_id "3c41f541-8117-41cb-bcb3-2929e99a9208_ENSG00000175575.8"; exon_number "7"; exon_id "3c41f541-8117-41cb-bcb3-2929e99a9208_ENSG00000175575.8.7";
chr11	/dev/stdin	CDS	73625458	73625549	.	+	1	gene_id "3c41f541-8117-41cb-bcb3-2929e99a9208_ENSG00000175575.8"; transcript_id "3c41f541-8117-41cb-bcb3-2929e99a9208_ENSG00000175575.8"; exon_number "7"; exon_id "3c41f541-8117-41cb-bcb3-2929e99a9208_ENSG00000175575.8.7";
chr11	/dev/stdin	exon	73627590	73627705	.	+	.	gene_id "3c41f541-8117-41cb-bcb3-2929e99a9208_ENSG00000175575.8"; transcript_id "3c41f541-8117-41cb-bcb3-2929e99a9208_ENSG00000175575.8"; exon_number "8"; exon_id "3c41f541-8117-41cb-bcb3-2929e99a9208_ENSG00000175575.8.8";
chr11	/dev/stdin	CDS	73627590	73627705	.	+	2	gene_id "3c41f541-8117-41cb-bcb3-2929e99a9208_ENSG00000175575.8"; transcript_id "3c41f541-8117-41cb-bcb3-2929e99a9208_ENSG00000175575.8"; exon_number "8"; exon_id "3c41f541-8117-41cb-bcb3-2929e99a9208_ENSG00000175575.8.8";
chr11	/dev/stdin	exon	73629995	73630077	.	+	.	gene_id "3c41f541-8117-41cb-bcb3-2929e99a9208_ENSG00000175575.8"; transcript_id "3c41f541-8117-41cb-bcb3-2929e99a9208_ENSG00000175575.8"; exon_number "9"; exon_id "3c41f541-8117-41cb-bcb3-2929e99a9208_ENSG00000175575.8.9";
chr11	/dev/stdin	CDS	73629995	73630077	.	+	0	gene_id "3c41f541-8117-41cb-bcb3-2929e99a9208_ENSG00000175575.8"; transcript_id "3c41f541-8117-41cb-bcb3-2929e99a9208_ENSG00000175575.8"; exon_number "9"; exon_id "3c41f541-8117-41cb-bcb3-2929e99a9208_ENSG00000175575.8.9";
chr11	/dev/stdin	exon	73635660	73635742	.	+	.	gene_id "3c41f541-8117-41cb-bcb3-2929e99a9208_ENSG00000175575.8"; transcript_id "3c41f541-8117-41cb-bcb3-2929e99a9208_ENSG00000175575.8"; exon_number "10"; exon_id "3c41f541-8117-41cb-bcb3-2929e99a9208_ENSG00000175575.8.10";
chr11	/dev/stdin	CDS	73635660	73635742	.	+	1	gene_id "3c41f541-8117-41cb-bcb3-2929e99a9208_ENSG00000175575.8"; transcript_id "3c41f541-8117-41cb-bcb3-2929e99a9208_ENSG00000175575.8"; exon_number "10"; exon_id "3c41f541-8117-41cb-bcb3-2929e99a9208_ENSG00000175575.8.10";
chr11	/dev/stdin	exon	73638330	73638770	.	+	.	gene_id "3c41f541-8117-41cb-bcb3-2929e99a9208_ENSG00000175575.8"; transcript_id "3c41f541-8117-41cb-bcb3-2929e99a9208_ENSG00000175575.8"; exon_number "11"; exon_id "3c41f541-8117-41cb-bcb3-2929e99a9208_ENSG00000175575.8.11";
chr11	/dev/stdin	CDS	73638330	73638770	.	+	2	gene_id "3c41f541-8117-41cb-bcb3-2929e99a9208_ENSG00000175575.8"; transcript_id "3c41f541-8117-41cb-bcb3-2929e99a9208_ENSG00000175575.8"; exon_number "11"; exon_id "3c41f541-8117-41cb-bcb3-2929e99a9208_ENSG00000175575.8.11";
chr11	/dev/stdin	start_codon	73587947	73587949	.	+	0	gene_id "3c41f541-8117-41cb-bcb3-2929e99a9208_ENSG00000175575.8"; transcript_id "3c41f541-8117-41cb-bcb3-2929e99a9208_ENSG00000175575.8"; exon_number "1"; exon_id "3c41f541-8117-41cb-bcb3-2929e99a9208_ENSG00000175575.8.1";
chr11	/dev/stdin	transcript	73587947	73638770	.	+	.	gene_id "1855aa5f-7bcf-49dd-88ac-922c51c95e97_ENSG00000175575.8"; transcript_id "1855aa5f-7bcf-49dd-88ac-922c51c95e97_ENSG00000175575.8";
chr11	/dev/stdin	exon	73587947	73588113	.	+	.	gene_id "1855aa5f-7bcf-49dd-88ac-922c51c95e97_ENSG00000175575.8"; transcript_id "1855aa5f-7bcf-49dd-88ac-922c51c95e97_ENSG00000175575.8"; exon_number "1"; exon_id "1855aa5f-7bcf-49dd-88ac-922c51c95e97_ENSG00000175575.8.1";
chr11	/dev/stdin	CDS	73587947	73588113	.	+	0	gene_id "1855aa5f-7bcf-49dd-88ac-922c51c95e97_ENSG00000175575.8"; transcript_id "1855aa5f-7bcf-49dd-88ac-922c51c95e97_ENSG00000175575.8"; exon_number "1"; exon_id "1855aa5f-7bcf-49dd-88ac-922c51c95e97_ENSG00000175575.8.1";
chr11	/dev/stdin	exon	73589828	73589864	.	+	.	gene_id "1855aa5f-7bcf-49dd-88ac-922c51c95e97_ENSG00000175575.8"; transcript_id "1855aa5f-7bcf-49dd-88ac-922c51c95e97_ENSG00000175575.8"; exon_number "2"; exon_id "1855aa5f-7bcf-49dd-88ac-922c51c95e97_ENSG00000175575.8.2";
chr11	/dev/stdin	CDS	73589828	73589864	.	+	1	gene_id "1855aa5f-7bcf-49dd-88ac-922c51c95e97_ENSG00000175575.8"; transcript_id "1855aa5f-7bcf-49dd-88ac-922c51c95e97_ENSG00000175575.8"; exon_number "2"; exon_id "1855aa5f-7bcf-49dd-88ac-922c51c95e97_ENSG00000175575.8.2";
chr11	/dev/stdin	exon	73598399	73598502	.	+	.	gene_id "1855aa5f-7bcf-49dd-88ac-922c51c95e97_ENSG00000175575.8"; transcript_id "1855aa5f-7bcf-49dd-88ac-922c51c95e97_ENSG00000175575.8"; exon_number "3"; exon_id "1855aa5f-7bcf-49dd-88ac-922c51c95e97_ENSG00000175575.8.3";
chr11	/dev/stdin	CDS	73598399	73598502	.	+	0	gene_id "1855aa5f-7bcf-49dd-88ac-922c51c95e97_ENSG00000175575.8"; transcript_id "1855aa5f-7bcf-49dd-88ac-922c51c95e97_ENSG00000175575.8"; exon_number "3"; exon_id "1855aa5f-7bcf-49dd-88ac-922c51c95e97_ENSG00000175575.8.3";
chr11	/dev/stdin	exon	73602157	73602246	.	+	.	gene_id "1855aa5f-7bcf-49dd-88ac-922c51c95e97_ENSG00000175575.8"; transcript_id "1855aa5f-7bcf-49dd-88ac-922c51c95e97_ENSG00000175575.8"; exon_number "4"; exon_id "1855aa5f-7bcf-49dd-88ac-922c51c95e97_ENSG00000175575.8.4";
chr11	/dev/stdin	CDS	73602157	73602246	.	+	1	gene_id "1855aa5f-7bcf-49dd-88ac-922c51c95e97_ENSG00000175575.8"; transcript_id "1855aa5f-7bcf-49dd-88ac-922c51c95e97_ENSG00000175575.8"; exon_number "4"; exon_id "1855aa5f-7bcf-49dd-88ac-922c51c95e97_ENSG00000175575.8.4";
chr11	/dev/stdin	exon	73610191	73610289	.	+	.	gene_id "1855aa5f-7bcf-49dd-88ac-922c51c95e97_ENSG00000175575.8"; transcript_id "1855aa5f-7bcf-49dd-88ac-922c51c95e97_ENSG00000175575.8"; exon_number "5"; exon_id "1855aa5f-7bcf-49dd-88ac-922c51c95e97_ENSG00000175575.8.5";
chr11	/dev/stdin	CDS	73610191	73610289	.	+	1	gene_id "1855aa5f-7bcf-49dd-88ac-922c51c95e97_ENSG00000175575.8"; transcript_id "1855aa5f-7bcf-49dd-88ac-922c51c95e97_ENSG00000175575.8"; exon_number "5"; exon_id "1855aa5f-7bcf-49dd-88ac-922c51c95e97_ENSG00000175575.8.5";
chr11	/dev/stdin	exon	73611315	73611465	.	+	.	gene_id "1855aa5f-7bcf-49dd-88ac-922c51c95e97_ENSG00000175575.8"; transcript_id "1855aa5f-7bcf-49dd-88ac-922c51c95e97_ENSG00000175575.8"; exon_number "6"; exon_id "1855aa5f-7bcf-49dd-88ac-922c51c95e97_ENSG00000175575.8.6";
chr11	/dev/stdin	CDS	73611315	73611465	.	+	1	gene_id "1855aa5f-7bcf-49dd-88ac-922c51c95e97_ENSG00000175575.8"; transcript_id "1855aa5f-7bcf-49dd-88ac-922c51c95e97_ENSG00000175575.8"; exon_number "6"; exon_id "1855aa5f-7bcf-49dd-88ac-922c51c95e97_ENSG00000175575.8.6";
chr11	/dev/stdin	exon	73620444	73620638	.	+	.	gene_id "1855aa5f-7bcf-49dd-88ac-922c51c95e97_ENSG00000175575.8"; transcript_id "1855aa5f-7bcf-49dd-88ac-922c51c95e97_ENSG00000175575.8"; exon_number "7"; exon_id "1855aa5f-7bcf-49dd-88ac-922c51c95e97_ENSG00000175575.8.7";
chr11	/dev/stdin	CDS	73620444	73620638	.	+	0	gene_id "1855aa5f-7bcf-49dd-88ac-922c51c95e97_ENSG00000175575.8"; transcript_id "1855aa5f-7bcf-49dd-88ac-922c51c95e97_ENSG00000175575.8"; exon_number "7"; exon_id "1855aa5f-7bcf-49dd-88ac-922c51c95e97_ENSG00000175575.8.7";
chr11	/dev/stdin	exon	73625458	73625549	.	+	.	gene_id "1855aa5f-7bcf-49dd-88ac-922c51c95e97_ENSG00000175575.8"; transcript_id "1855aa5f-7bcf-49dd-88ac-922c51c95e97_ENSG00000175575.8"; exon_number "8"; exon_id "1855aa5f-7bcf-49dd-88ac-922c51c95e97_ENSG00000175575.8.8";
chr11	/dev/stdin	CDS	73625458	73625549	.	+	0	gene_id "1855aa5f-7bcf-49dd-88ac-922c51c95e97_ENSG00000175575.8"; transcript_id "1855aa5f-7bcf-49dd-88ac-922c51c95e97_ENSG00000175575.8"; exon_number "8"; exon_id "1855aa5f-7bcf-49dd-88ac-922c51c95e97_ENSG00000175575.8.8";
chr11	/dev/stdin	exon	73627590	73627705	.	+	.	gene_id "1855aa5f-7bcf-49dd-88ac-922c51c95e97_ENSG00000175575.8"; transcript_id "1855aa5f-7bcf-49dd-88ac-922c51c95e97_ENSG00000175575.8"; exon_number "9"; exon_id "1855aa5f-7bcf-49dd-88ac-922c51c95e97_ENSG00000175575.8.9";
chr11	/dev/stdin	CDS	73627590	73627705	.	+	1	gene_id "1855aa5f-7bcf-49dd-88ac-922c51c95e97_ENSG00000175575.8"; transcript_id "1855aa5f-7bcf-49dd-88ac-922c51c95e97_ENSG00000175575.8"; exon_number "9"; exon_id "1855aa5f-7bcf-49dd-88ac-922c51c95e97_ENSG00000175575.8.9";
chr11	/dev/stdin	exon	73629995	73630077	.	+	.	gene_id "1855aa5f-7bcf-49dd-88ac-922c51c95e97_ENSG00000175575.8"; transcript_id "1855aa5f-7bcf-49dd-88ac-922c51c95e97_ENSG00000175575.8"; exon_number "10"; exon_id "1855aa5f-7bcf-49dd-88ac-922c51c95e97_ENSG00000175575.8.10";
chr11	/dev/stdin	CDS	73629995	73630077	.	+	2	gene_id "1855aa5f-7bcf-49dd-88ac-922c51c95e97_ENSG00000175575.8"; transcript_id "1855aa5f-7bcf-49dd-88ac-922c51c95e97_ENSG00000175575.8"; exon_number "10"; exon_id "1855aa5f-7bcf-49dd-88ac-922c51c95e97_ENSG00000175575.8.10";
chr11	/dev/stdin	exon	73635660	73635742	.	+	.	gene_id "1855aa5f-7bcf-49dd-88ac-922c51c95e97_ENSG00000175575.8"; transcript_id "1855aa5f-7bcf-49dd-88ac-922c51c95e97_ENSG00000175575.8"; exon_number "11"; exon_id "1855aa5f-7bcf-49dd-88ac-922c51c95e97_ENSG00000175575.8.11";
chr11	/dev/stdin	CDS	73635660	73635742	.	+	0	gene_id "1855aa5f-7bcf-49dd-88ac-922c51c95e97_ENSG00000175575.8"; transcript_id "1855aa5f-7bcf-49dd-88ac-922c51c95e97_ENSG00000175575.8"; exon_number "11"; exon_id "1855aa5f-7bcf-49dd-88ac-922c51c95e97_ENSG00000175575.8.11";
chr11	/dev/stdin	exon	73638330	73638770	.	+	.	gene_id "1855aa5f-7bcf-49dd-88ac-922c51c95e97_ENSG00000175575.8"; transcript_id "1855aa5f-7bcf-49dd-88ac-922c51c95e97_ENSG00000175575.8"; exon_number "12"; exon_id "1855aa5f-7bcf-49dd-88ac-922c51c95e97_ENSG00000175575.8.12";
chr11	/dev/stdin	CDS	73638330	73638770	.	+	1	gene_id "1855aa5f-7bcf-49dd-88ac-922c51c95e97_ENSG00000175575.8"; transcript_id "1855aa5f-7bcf-49dd-88ac-922c51c95e97_ENSG00000175575.8"; exon_number "12"; exon_id "1855aa5f-7bcf-49dd-88ac-922c51c95e97_ENSG00000175575.8.12";
chr11	/dev/stdin	start_codon	73587947	73587949	.	+	0	gene_id "1855aa5f-7bcf-49dd-88ac-922c51c95e97_ENSG00000175575.8"; transcript_id "1855aa5f-7bcf-49dd-88ac-922c51c95e97_ENSG00000175575.8"; exon_number "1"; exon_id "1855aa5f-7bcf-49dd-88ac-922c51c95e97_ENSG00000175575.8.1";
chr11	/dev/stdin	transcript	73587947	73638770	.	+	.	gene_id "06736a74-3017-43b3-b9e8-52de166ea900_ENSG00000175575.8"; transcript_id "06736a74-3017-43b3-b9e8-52de166ea900_ENSG00000175575.8";
chr11	/dev/stdin	exon	73587947	73588113	.	+	.	gene_id "06736a74-3017-43b3-b9e8-52de166ea900_ENSG00000175575.8"; transcript_id "06736a74-3017-43b3-b9e8-52de166ea900_ENSG00000175575.8"; exon_number "1"; exon_id "06736a74-3017-43b3-b9e8-52de166ea900_ENSG00000175575.8.1";
chr11	/dev/stdin	CDS	73587947	73588113	.	+	0	gene_id "06736a74-3017-43b3-b9e8-52de166ea900_ENSG00000175575.8"; transcript_id "06736a74-3017-43b3-b9e8-52de166ea900_ENSG00000175575.8"; exon_number "1"; exon_id "06736a74-3017-43b3-b9e8-52de166ea900_ENSG00000175575.8.1";
chr11	/dev/stdin	exon	73589824	73589864	.	+	.	gene_id "06736a74-3017-43b3-b9e8-52de166ea900_ENSG00000175575.8"; transcript_id "06736a74-3017-43b3-b9e8-52de166ea900_ENSG00000175575.8"; exon_number "2"; exon_id "06736a74-3017-43b3-b9e8-52de166ea900_ENSG00000175575.8.2";
chr11	/dev/stdin	CDS	73589824	73589864	.	+	1	gene_id "06736a74-3017-43b3-b9e8-52de166ea900_ENSG00000175575.8"; transcript_id "06736a74-3017-43b3-b9e8-52de166ea900_ENSG00000175575.8"; exon_number "2"; exon_id "06736a74-3017-43b3-b9e8-52de166ea900_ENSG00000175575.8.2";
chr11	/dev/stdin	exon	73598399	73598502	.	+	.	gene_id "06736a74-3017-43b3-b9e8-52de166ea900_ENSG00000175575.8"; transcript_id "06736a74-3017-43b3-b9e8-52de166ea900_ENSG00000175575.8"; exon_number "3"; exon_id "06736a74-3017-43b3-b9e8-52de166ea900_ENSG00000175575.8.3";
chr11	/dev/stdin	CDS	73598399	73598502	.	+	2	gene_id "06736a74-3017-43b3-b9e8-52de166ea900_ENSG00000175575.8"; transcript_id "06736a74-3017-43b3-b9e8-52de166ea900_ENSG00000175575.8"; exon_number "3"; exon_id "06736a74-3017-43b3-b9e8-52de166ea900_ENSG00000175575.8.3";
chr11	/dev/stdin	exon	73602157	73602246	.	+	.	gene_id "06736a74-3017-43b3-b9e8-52de166ea900_ENSG00000175575.8"; transcript_id "06736a74-3017-43b3-b9e8-52de166ea900_ENSG00000175575.8"; exon_number "4"; exon_id "06736a74-3017-43b3-b9e8-52de166ea900_ENSG00000175575.8.4";
chr11	/dev/stdin	CDS	73602157	73602246	.	+	0	gene_id "06736a74-3017-43b3-b9e8-52de166ea900_ENSG00000175575.8"; transcript_id "06736a74-3017-43b3-b9e8-52de166ea900_ENSG00000175575.8"; exon_number "4"; exon_id "06736a74-3017-43b3-b9e8-52de166ea900_ENSG00000175575.8.4";
chr11	/dev/stdin	exon	73610191	73610289	.	+	.	gene_id "06736a74-3017-43b3-b9e8-52de166ea900_ENSG00000175575.8"; transcript_id "06736a74-3017-43b3-b9e8-52de166ea900_ENSG00000175575.8"; exon_number "5"; exon_id "06736a74-3017-43b3-b9e8-52de166ea900_ENSG00000175575.8.5";
chr11	/dev/stdin	CDS	73610191	73610289	.	+	0	gene_id "06736a74-3017-43b3-b9e8-52de166ea900_ENSG00000175575.8"; transcript_id "06736a74-3017-43b3-b9e8-52de166ea900_ENSG00000175575.8"; exon_number "5"; exon_id "06736a74-3017-43b3-b9e8-52de166ea900_ENSG00000175575.8.5";
chr11	/dev/stdin	exon	73611356	73611465	.	+	.	gene_id "06736a74-3017-43b3-b9e8-52de166ea900_ENSG00000175575.8"; transcript_id "06736a74-3017-43b3-b9e8-52de166ea900_ENSG00000175575.8"; exon_number "6"; exon_id "06736a74-3017-43b3-b9e8-52de166ea900_ENSG00000175575.8.6";
chr11	/dev/stdin	CDS	73611356	73611465	.	+	0	gene_id "06736a74-3017-43b3-b9e8-52de166ea900_ENSG00000175575.8"; transcript_id "06736a74-3017-43b3-b9e8-52de166ea900_ENSG00000175575.8"; exon_number "6"; exon_id "06736a74-3017-43b3-b9e8-52de166ea900_ENSG00000175575.8.6";
chr11	/dev/stdin	exon	73620444	73620638	.	+	.	gene_id "06736a74-3017-43b3-b9e8-52de166ea900_ENSG00000175575.8"; transcript_id "06736a74-3017-43b3-b9e8-52de166ea900_ENSG00000175575.8"; exon_number "7"; exon_id "06736a74-3017-43b3-b9e8-52de166ea900_ENSG00000175575.8.7";
chr11	/dev/stdin	CDS	73620444	73620638	.	+	1	gene_id "06736a74-3017-43b3-b9e8-52de166ea900_ENSG00000175575.8"; transcript_id "06736a74-3017-43b3-b9e8-52de166ea900_ENSG00000175575.8"; exon_number "7"; exon_id "06736a74-3017-43b3-b9e8-52de166ea900_ENSG00000175575.8.7";
chr11	/dev/stdin	exon	73625458	73625549	.	+	.	gene_id "06736a74-3017-43b3-b9e8-52de166ea900_ENSG00000175575.8"; transcript_id "06736a74-3017-43b3-b9e8-52de166ea900_ENSG00000175575.8"; exon_number "8"; exon_id "06736a74-3017-43b3-b9e8-52de166ea900_ENSG00000175575.8.8";
chr11	/dev/stdin	CDS	73625458	73625549	.	+	1	gene_id "06736a74-3017-43b3-b9e8-52de166ea900_ENSG00000175575.8"; transcript_id "06736a74-3017-43b3-b9e8-52de166ea900_ENSG00000175575.8"; exon_number "8"; exon_id "06736a74-3017-43b3-b9e8-52de166ea900_ENSG00000175575.8.8";
chr11	/dev/stdin	exon	73627590	73627705	.	+	.	gene_id "06736a74-3017-43b3-b9e8-52de166ea900_ENSG00000175575.8"; transcript_id "06736a74-3017-43b3-b9e8-52de166ea900_ENSG00000175575.8"; exon_number "9"; exon_id "06736a74-3017-43b3-b9e8-52de166ea900_ENSG00000175575.8.9";
chr11	/dev/stdin	CDS	73627590	73627705	.	+	2	gene_id "06736a74-3017-43b3-b9e8-52de166ea900_ENSG00000175575.8"; transcript_id "06736a74-3017-43b3-b9e8-52de166ea900_ENSG00000175575.8"; exon_number "9"; exon_id "06736a74-3017-43b3-b9e8-52de166ea900_ENSG00000175575.8.9";
chr11	/dev/stdin	exon	73629995	73630077	.	+	.	gene_id "06736a74-3017-43b3-b9e8-52de166ea900_ENSG00000175575.8"; transcript_id "06736a74-3017-43b3-b9e8-52de166ea900_ENSG00000175575.8"; exon_number "10"; exon_id "06736a74-3017-43b3-b9e8-52de166ea900_ENSG00000175575.8.10";
chr11	/dev/stdin	CDS	73629995	73630077	.	+	0	gene_id "06736a74-3017-43b3-b9e8-52de166ea900_ENSG00000175575.8"; transcript_id "06736a74-3017-43b3-b9e8-52de166ea900_ENSG00000175575.8"; exon_number "10"; exon_id "06736a74-3017-43b3-b9e8-52de166ea900_ENSG00000175575.8.10";
chr11	/dev/stdin	exon	73635660	73635742	.	+	.	gene_id "06736a74-3017-43b3-b9e8-52de166ea900_ENSG00000175575.8"; transcript_id "06736a74-3017-43b3-b9e8-52de166ea900_ENSG00000175575.8"; exon_number "11"; exon_id "06736a74-3017-43b3-b9e8-52de166ea900_ENSG00000175575.8.11";
chr11	/dev/stdin	CDS	73635660	73635742	.	+	1	gene_id "06736a74-3017-43b3-b9e8-52de166ea900_ENSG00000175575.8"; transcript_id "06736a74-3017-43b3-b9e8-52de166ea900_ENSG00000175575.8"; exon_number "11"; exon_id "06736a74-3017-43b3-b9e8-52de166ea900_ENSG00000175575.8.11";
chr11	/dev/stdin	exon	73638330	73638770	.	+	.	gene_id "06736a74-3017-43b3-b9e8-52de166ea900_ENSG00000175575.8"; transcript_id "06736a74-3017-43b3-b9e8-52de166ea900_ENSG00000175575.8"; exon_number "12"; exon_id "06736a74-3017-43b3-b9e8-52de166ea900_ENSG00000175575.8.12";
chr11	/dev/stdin	CDS	73638330	73638770	.	+	2	gene_id "06736a74-3017-43b3-b9e8-52de166ea900_ENSG00000175575.8"; transcript_id "06736a74-3017-43b3-b9e8-52de166ea900_ENSG00000175575.8"; exon_number "12"; exon_id "06736a74-3017-43b3-b9e8-52de166ea900_ENSG00000175575.8.12";
chr11	/dev/stdin	start_codon	73587947	73587949	.	+	0	gene_id "06736a74-3017-43b3-b9e8-52de166ea900_ENSG00000175575.8"; transcript_id "06736a74-3017-43b3-b9e8-52de166ea900_ENSG00000175575.8"; exon_number "1"; exon_id "06736a74-3017-43b3-b9e8-52de166ea900_ENSG00000175575.8.1";
chr11	/dev/stdin	transcript	73843898	73881913	.	-	.	gene_id "e2cfcbc8-e587-4c5c-9cdd-9aecd654e7d7_ENSG00000168014.12"; transcript_id "e2cfcbc8-e587-4c5c-9cdd-9aecd654e7d7_ENSG00000168014.12";
chr11	/dev/stdin	exon	73843898	73844017	.	-	.	gene_id "e2cfcbc8-e587-4c5c-9cdd-9aecd654e7d7_ENSG00000168014.12"; transcript_id "e2cfcbc8-e587-4c5c-9cdd-9aecd654e7d7_ENSG00000168014.12"; exon_number "1"; exon_id "e2cfcbc8-e587-4c5c-9cdd-9aecd654e7d7_ENSG00000168014.12.1";
chr11	/dev/stdin	CDS	73843901	73844017	.	-	0	gene_id "e2cfcbc8-e587-4c5c-9cdd-9aecd654e7d7_ENSG00000168014.12"; transcript_id "e2cfcbc8-e587-4c5c-9cdd-9aecd654e7d7_ENSG00000168014.12"; exon_number "1"; exon_id "e2cfcbc8-e587-4c5c-9cdd-9aecd654e7d7_ENSG00000168014.12.1";
chr11	/dev/stdin	exon	73844470	73844602	.	-	.	gene_id "e2cfcbc8-e587-4c5c-9cdd-9aecd654e7d7_ENSG00000168014.12"; transcript_id "e2cfcbc8-e587-4c5c-9cdd-9aecd654e7d7_ENSG00000168014.12"; exon_number "2"; exon_id "e2cfcbc8-e587-4c5c-9cdd-9aecd654e7d7_ENSG00000168014.12.2";
chr11	/dev/stdin	CDS	73844470	73844602	.	-	1	gene_id "e2cfcbc8-e587-4c5c-9cdd-9aecd654e7d7_ENSG00000168014.12"; transcript_id "e2cfcbc8-e587-4c5c-9cdd-9aecd654e7d7_ENSG00000168014.12"; exon_number "2"; exon_id "e2cfcbc8-e587-4c5c-9cdd-9aecd654e7d7_ENSG00000168014.12.2";
chr11	/dev/stdin	exon	73849765	73850012	.	-	.	gene_id "e2cfcbc8-e587-4c5c-9cdd-9aecd654e7d7_ENSG00000168014.12"; transcript_id "e2cfcbc8-e587-4c5c-9cdd-9aecd654e7d7_ENSG00000168014.12"; exon_number "3"; exon_id "e2cfcbc8-e587-4c5c-9cdd-9aecd654e7d7_ENSG00000168014.12.3";
chr11	/dev/stdin	CDS	73849765	73850012	.	-	0	gene_id "e2cfcbc8-e587-4c5c-9cdd-9aecd654e7d7_ENSG00000168014.12"; transcript_id "e2cfcbc8-e587-4c5c-9cdd-9aecd654e7d7_ENSG00000168014.12"; exon_number "3"; exon_id "e2cfcbc8-e587-4c5c-9cdd-9aecd654e7d7_ENSG00000168014.12.3";
chr11	/dev/stdin	exon	73850650	73850873	.	-	.	gene_id "e2cfcbc8-e587-4c5c-9cdd-9aecd654e7d7_ENSG00000168014.12"; transcript_id "e2cfcbc8-e587-4c5c-9cdd-9aecd654e7d7_ENSG00000168014.12"; exon_number "4"; exon_id "e2cfcbc8-e587-4c5c-9cdd-9aecd654e7d7_ENSG00000168014.12.4";
chr11	/dev/stdin	CDS	73850650	73850873	.	-	2	gene_id "e2cfcbc8-e587-4c5c-9cdd-9aecd654e7d7_ENSG00000168014.12"; transcript_id "e2cfcbc8-e587-4c5c-9cdd-9aecd654e7d7_ENSG00000168014.12"; exon_number "4"; exon_id "e2cfcbc8-e587-4c5c-9cdd-9aecd654e7d7_ENSG00000168014.12.4";
chr11	/dev/stdin	exon	73872444	73872601	.	-	.	gene_id "e2cfcbc8-e587-4c5c-9cdd-9aecd654e7d7_ENSG00000168014.12"; transcript_id "e2cfcbc8-e587-4c5c-9cdd-9aecd654e7d7_ENSG00000168014.12"; exon_number "5"; exon_id "e2cfcbc8-e587-4c5c-9cdd-9aecd654e7d7_ENSG00000168014.12.5";
chr11	/dev/stdin	CDS	73872444	73872601	.	-	1	gene_id "e2cfcbc8-e587-4c5c-9cdd-9aecd654e7d7_ENSG00000168014.12"; transcript_id "e2cfcbc8-e587-4c5c-9cdd-9aecd654e7d7_ENSG00000168014.12"; exon_number "5"; exon_id "e2cfcbc8-e587-4c5c-9cdd-9aecd654e7d7_ENSG00000168014.12.5";
chr11	/dev/stdin	exon	73879389	73879658	.	-	.	gene_id "e2cfcbc8-e587-4c5c-9cdd-9aecd654e7d7_ENSG00000168014.12"; transcript_id "e2cfcbc8-e587-4c5c-9cdd-9aecd654e7d7_ENSG00000168014.12"; exon_number "6"; exon_id "e2cfcbc8-e587-4c5c-9cdd-9aecd654e7d7_ENSG00000168014.12.6";
chr11	/dev/stdin	CDS	73879389	73879658	.	-	1	gene_id "e2cfcbc8-e587-4c5c-9cdd-9aecd654e7d7_ENSG00000168014.12"; transcript_id "e2cfcbc8-e587-4c5c-9cdd-9aecd654e7d7_ENSG00000168014.12"; exon_number "6"; exon_id "e2cfcbc8-e587-4c5c-9cdd-9aecd654e7d7_ENSG00000168014.12.6";
chr11	/dev/stdin	exon	73881783	73881913	.	-	.	gene_id "e2cfcbc8-e587-4c5c-9cdd-9aecd654e7d7_ENSG00000168014.12"; transcript_id "e2cfcbc8-e587-4c5c-9cdd-9aecd654e7d7_ENSG00000168014.12"; exon_number "7"; exon_id "e2cfcbc8-e587-4c5c-9cdd-9aecd654e7d7_ENSG00000168014.12.7";
chr11	/dev/stdin	CDS	73881783	73881913	.	-	0	gene_id "e2cfcbc8-e587-4c5c-9cdd-9aecd654e7d7_ENSG00000168014.12"; transcript_id "e2cfcbc8-e587-4c5c-9cdd-9aecd654e7d7_ENSG00000168014.12"; exon_number "7"; exon_id "e2cfcbc8-e587-4c5c-9cdd-9aecd654e7d7_ENSG00000168014.12.7";
chr11	/dev/stdin	start_codon	73881911	73881913	.	-	0	gene_id "e2cfcbc8-e587-4c5c-9cdd-9aecd654e7d7_ENSG00000168014.12"; transcript_id "e2cfcbc8-e587-4c5c-9cdd-9aecd654e7d7_ENSG00000168014.12"; exon_number "7"; exon_id "e2cfcbc8-e587-4c5c-9cdd-9aecd654e7d7_ENSG00000168014.12.7";
chr11	/dev/stdin	stop_codon	73843898	73843900	.	-	0	gene_id "e2cfcbc8-e587-4c5c-9cdd-9aecd654e7d7_ENSG00000168014.12"; transcript_id "e2cfcbc8-e587-4c5c-9cdd-9aecd654e7d7_ENSG00000168014.12"; exon_number "1"; exon_id "e2cfcbc8-e587-4c5c-9cdd-9aecd654e7d7_ENSG00000168014.12.1";
chr11	/dev/stdin	transcript	73882313	73965747	.	+	.	gene_id "ENST00000328257.8_ENSG00000214517.4"; transcript_id "ENST00000328257.8_ENSG00000214517.4";
chr11	/dev/stdin	exon	73882313	73882567	.	+	.	gene_id "ENST00000328257.8_ENSG00000214517.4"; transcript_id "ENST00000328257.8_ENSG00000214517.4"; exon_number "1"; exon_id "ENST00000328257.8_ENSG00000214517.4.1";
chr11	/dev/stdin	CDS	73882313	73882567	.	+	0	gene_id "ENST00000328257.8_ENSG00000214517.4"; transcript_id "ENST00000328257.8_ENSG00000214517.4"; exon_number "1"; exon_id "ENST00000328257.8_ENSG00000214517.4.1";
chr11	/dev/stdin	exon	73914773	73914866	.	+	.	gene_id "ENST00000328257.8_ENSG00000214517.4"; transcript_id "ENST00000328257.8_ENSG00000214517.4"; exon_number "2"; exon_id "ENST00000328257.8_ENSG00000214517.4.2";
chr11	/dev/stdin	CDS	73914773	73914866	.	+	0	gene_id "ENST00000328257.8_ENSG00000214517.4"; transcript_id "ENST00000328257.8_ENSG00000214517.4"; exon_number "2"; exon_id "ENST00000328257.8_ENSG00000214517.4.2";
chr11	/dev/stdin	exon	73915398	73915490	.	+	.	gene_id "ENST00000328257.8_ENSG00000214517.4"; transcript_id "ENST00000328257.8_ENSG00000214517.4"; exon_number "3"; exon_id "ENST00000328257.8_ENSG00000214517.4.3";
chr11	/dev/stdin	CDS	73915398	73915490	.	+	2	gene_id "ENST00000328257.8_ENSG00000214517.4"; transcript_id "ENST00000328257.8_ENSG00000214517.4"; exon_number "3"; exon_id "ENST00000328257.8_ENSG00000214517.4.3";
chr11	/dev/stdin	exon	73933357	73933414	.	+	.	gene_id "ENST00000328257.8_ENSG00000214517.4"; transcript_id "ENST00000328257.8_ENSG00000214517.4"; exon_number "4"; exon_id "ENST00000328257.8_ENSG00000214517.4.4";
chr11	/dev/stdin	CDS	73933357	73933414	.	+	2	gene_id "ENST00000328257.8_ENSG00000214517.4"; transcript_id "ENST00000328257.8_ENSG00000214517.4"; exon_number "4"; exon_id "ENST00000328257.8_ENSG00000214517.4.4";
chr11	/dev/stdin	exon	73936250	73936301	.	+	.	gene_id "ENST00000328257.8_ENSG00000214517.4"; transcript_id "ENST00000328257.8_ENSG00000214517.4"; exon_number "5"; exon_id "ENST00000328257.8_ENSG00000214517.4.5";
chr11	/dev/stdin	CDS	73936250	73936301	.	+	1	gene_id "ENST00000328257.8_ENSG00000214517.4"; transcript_id "ENST00000328257.8_ENSG00000214517.4"; exon_number "5"; exon_id "ENST00000328257.8_ENSG00000214517.4.5";
chr11	/dev/stdin	exon	73941290	73941444	.	+	.	gene_id "ENST00000328257.8_ENSG00000214517.4"; transcript_id "ENST00000328257.8_ENSG00000214517.4"; exon_number "6"; exon_id "ENST00000328257.8_ENSG00000214517.4.6";
chr11	/dev/stdin	CDS	73941290	73941444	.	+	0	gene_id "ENST00000328257.8_ENSG00000214517.4"; transcript_id "ENST00000328257.8_ENSG00000214517.4"; exon_number "6"; exon_id "ENST00000328257.8_ENSG00000214517.4.6";
chr11	/dev/stdin	exon	73941957	73942047	.	+	.	gene_id "ENST00000328257.8_ENSG00000214517.4"; transcript_id "ENST00000328257.8_ENSG00000214517.4"; exon_number "7"; exon_id "ENST00000328257.8_ENSG00000214517.4.7";
chr11	/dev/stdin	CDS	73941957	73942047	.	+	1	gene_id "ENST00000328257.8_ENSG00000214517.4"; transcript_id "ENST00000328257.8_ENSG00000214517.4"; exon_number "7"; exon_id "ENST00000328257.8_ENSG00000214517.4.7";
chr11	/dev/stdin	exon	73946946	73947011	.	+	.	gene_id "ENST00000328257.8_ENSG00000214517.4"; transcript_id "ENST00000328257.8_ENSG00000214517.4"; exon_number "8"; exon_id "ENST00000328257.8_ENSG00000214517.4.8";
chr11	/dev/stdin	CDS	73946946	73947011	.	+	0	gene_id "ENST00000328257.8_ENSG00000214517.4"; transcript_id "ENST00000328257.8_ENSG00000214517.4"; exon_number "8"; exon_id "ENST00000328257.8_ENSG00000214517.4.8";
chr11	/dev/stdin	exon	73950178	73950301	.	+	.	gene_id "ENST00000328257.8_ENSG00000214517.4"; transcript_id "ENST00000328257.8_ENSG00000214517.4"; exon_number "9"; exon_id "ENST00000328257.8_ENSG00000214517.4.9";
chr11	/dev/stdin	CDS	73950178	73950301	.	+	0	gene_id "ENST00000328257.8_ENSG00000214517.4"; transcript_id "ENST00000328257.8_ENSG00000214517.4"; exon_number "9"; exon_id "ENST00000328257.8_ENSG00000214517.4.9";
chr11	/dev/stdin	exon	73957121	73957250	.	+	.	gene_id "ENST00000328257.8_ENSG00000214517.4"; transcript_id "ENST00000328257.8_ENSG00000214517.4"; exon_number "10"; exon_id "ENST00000328257.8_ENSG00000214517.4.10";
chr11	/dev/stdin	CDS	73957121	73957250	.	+	2	gene_id "ENST00000328257.8_ENSG00000214517.4"; transcript_id "ENST00000328257.8_ENSG00000214517.4"; exon_number "10"; exon_id "ENST00000328257.8_ENSG00000214517.4.10";
chr11	/dev/stdin	exon	73958124	73958168	.	+	.	gene_id "ENST00000328257.8_ENSG00000214517.4"; transcript_id "ENST00000328257.8_ENSG00000214517.4"; exon_number "11"; exon_id "ENST00000328257.8_ENSG00000214517.4.11";
chr11	/dev/stdin	CDS	73958124	73958168	.	+	1	gene_id "ENST00000328257.8_ENSG00000214517.4"; transcript_id "ENST00000328257.8_ENSG00000214517.4"; exon_number "11"; exon_id "ENST00000328257.8_ENSG00000214517.4.11";
chr11	/dev/stdin	exon	73961999	73962063	.	+	.	gene_id "ENST00000328257.8_ENSG00000214517.4"; transcript_id "ENST00000328257.8_ENSG00000214517.4"; exon_number "12"; exon_id "ENST00000328257.8_ENSG00000214517.4.12";
chr11	/dev/stdin	CDS	73961999	73962063	.	+	1	gene_id "ENST00000328257.8_ENSG00000214517.4"; transcript_id "ENST00000328257.8_ENSG00000214517.4"; exon_number "12"; exon_id "ENST00000328257.8_ENSG00000214517.4.12";
chr11	/dev/stdin	exon	73962693	73962760	.	+	.	gene_id "ENST00000328257.8_ENSG00000214517.4"; transcript_id "ENST00000328257.8_ENSG00000214517.4"; exon_number "13"; exon_id "ENST00000328257.8_ENSG00000214517.4.13";
chr11	/dev/stdin	CDS	73962693	73962760	.	+	2	gene_id "ENST00000328257.8_ENSG00000214517.4"; transcript_id "ENST00000328257.8_ENSG00000214517.4"; exon_number "13"; exon_id "ENST00000328257.8_ENSG00000214517.4.13";
chr11	/dev/stdin	exon	73964537	73965747	.	+	.	gene_id "ENST00000328257.8_ENSG00000214517.4"; transcript_id "ENST00000328257.8_ENSG00000214517.4"; exon_number "14"; exon_id "ENST00000328257.8_ENSG00000214517.4.14";
chr11	/dev/stdin	CDS	73964537	73965747	.	+	0	gene_id "ENST00000328257.8_ENSG00000214517.4"; transcript_id "ENST00000328257.8_ENSG00000214517.4"; exon_number "14"; exon_id "ENST00000328257.8_ENSG00000214517.4.14";
chr11	/dev/stdin	start_codon	73882313	73882315	.	+	0	gene_id "ENST00000328257.8_ENSG00000214517.4"; transcript_id "ENST00000328257.8_ENSG00000214517.4"; exon_number "1"; exon_id "ENST00000328257.8_ENSG00000214517.4.1";
chr11	/dev/stdin	transcript	73882313	73965747	.	+	.	gene_id "68d2e9a8-fdea-4698-8d39-42a081dba8bf_ENSG00000214517.4"; transcript_id "68d2e9a8-fdea-4698-8d39-42a081dba8bf_ENSG00000214517.4";
chr11	/dev/stdin	exon	73882313	73882567	.	+	.	gene_id "68d2e9a8-fdea-4698-8d39-42a081dba8bf_ENSG00000214517.4"; transcript_id "68d2e9a8-fdea-4698-8d39-42a081dba8bf_ENSG00000214517.4"; exon_number "1"; exon_id "68d2e9a8-fdea-4698-8d39-42a081dba8bf_ENSG00000214517.4.1";
chr11	/dev/stdin	CDS	73882313	73882567	.	+	0	gene_id "68d2e9a8-fdea-4698-8d39-42a081dba8bf_ENSG00000214517.4"; transcript_id "68d2e9a8-fdea-4698-8d39-42a081dba8bf_ENSG00000214517.4"; exon_number "1"; exon_id "68d2e9a8-fdea-4698-8d39-42a081dba8bf_ENSG00000214517.4.1";
chr11	/dev/stdin	exon	73914773	73914866	.	+	.	gene_id "68d2e9a8-fdea-4698-8d39-42a081dba8bf_ENSG00000214517.4"; transcript_id "68d2e9a8-fdea-4698-8d39-42a081dba8bf_ENSG00000214517.4"; exon_number "2"; exon_id "68d2e9a8-fdea-4698-8d39-42a081dba8bf_ENSG00000214517.4.2";
chr11	/dev/stdin	CDS	73914773	73914866	.	+	0	gene_id "68d2e9a8-fdea-4698-8d39-42a081dba8bf_ENSG00000214517.4"; transcript_id "68d2e9a8-fdea-4698-8d39-42a081dba8bf_ENSG00000214517.4"; exon_number "2"; exon_id "68d2e9a8-fdea-4698-8d39-42a081dba8bf_ENSG00000214517.4.2";
chr11	/dev/stdin	exon	73915398	73915490	.	+	.	gene_id "68d2e9a8-fdea-4698-8d39-42a081dba8bf_ENSG00000214517.4"; transcript_id "68d2e9a8-fdea-4698-8d39-42a081dba8bf_ENSG00000214517.4"; exon_number "3"; exon_id "68d2e9a8-fdea-4698-8d39-42a081dba8bf_ENSG00000214517.4.3";
chr11	/dev/stdin	CDS	73915398	73915490	.	+	2	gene_id "68d2e9a8-fdea-4698-8d39-42a081dba8bf_ENSG00000214517.4"; transcript_id "68d2e9a8-fdea-4698-8d39-42a081dba8bf_ENSG00000214517.4"; exon_number "3"; exon_id "68d2e9a8-fdea-4698-8d39-42a081dba8bf_ENSG00000214517.4.3";
chr11	/dev/stdin	exon	73933357	73933414	.	+	.	gene_id "68d2e9a8-fdea-4698-8d39-42a081dba8bf_ENSG00000214517.4"; transcript_id "68d2e9a8-fdea-4698-8d39-42a081dba8bf_ENSG00000214517.4"; exon_number "4"; exon_id "68d2e9a8-fdea-4698-8d39-42a081dba8bf_ENSG00000214517.4.4";
chr11	/dev/stdin	CDS	73933357	73933414	.	+	2	gene_id "68d2e9a8-fdea-4698-8d39-42a081dba8bf_ENSG00000214517.4"; transcript_id "68d2e9a8-fdea-4698-8d39-42a081dba8bf_ENSG00000214517.4"; exon_number "4"; exon_id "68d2e9a8-fdea-4698-8d39-42a081dba8bf_ENSG00000214517.4.4";
chr11	/dev/stdin	exon	73936250	73936301	.	+	.	gene_id "68d2e9a8-fdea-4698-8d39-42a081dba8bf_ENSG00000214517.4"; transcript_id "68d2e9a8-fdea-4698-8d39-42a081dba8bf_ENSG00000214517.4"; exon_number "5"; exon_id "68d2e9a8-fdea-4698-8d39-42a081dba8bf_ENSG00000214517.4.5";
chr11	/dev/stdin	CDS	73936250	73936301	.	+	1	gene_id "68d2e9a8-fdea-4698-8d39-42a081dba8bf_ENSG00000214517.4"; transcript_id "68d2e9a8-fdea-4698-8d39-42a081dba8bf_ENSG00000214517.4"; exon_number "5"; exon_id "68d2e9a8-fdea-4698-8d39-42a081dba8bf_ENSG00000214517.4.5";
chr11	/dev/stdin	exon	73941290	73941444	.	+	.	gene_id "68d2e9a8-fdea-4698-8d39-42a081dba8bf_ENSG00000214517.4"; transcript_id "68d2e9a8-fdea-4698-8d39-42a081dba8bf_ENSG00000214517.4"; exon_number "6"; exon_id "68d2e9a8-fdea-4698-8d39-42a081dba8bf_ENSG00000214517.4.6";
chr11	/dev/stdin	CDS	73941290	73941444	.	+	0	gene_id "68d2e9a8-fdea-4698-8d39-42a081dba8bf_ENSG00000214517.4"; transcript_id "68d2e9a8-fdea-4698-8d39-42a081dba8bf_ENSG00000214517.4"; exon_number "6"; exon_id "68d2e9a8-fdea-4698-8d39-42a081dba8bf_ENSG00000214517.4.6";
chr11	/dev/stdin	exon	73941957	73942047	.	+	.	gene_id "68d2e9a8-fdea-4698-8d39-42a081dba8bf_ENSG00000214517.4"; transcript_id "68d2e9a8-fdea-4698-8d39-42a081dba8bf_ENSG00000214517.4"; exon_number "7"; exon_id "68d2e9a8-fdea-4698-8d39-42a081dba8bf_ENSG00000214517.4.7";
chr11	/dev/stdin	CDS	73941957	73942047	.	+	1	gene_id "68d2e9a8-fdea-4698-8d39-42a081dba8bf_ENSG00000214517.4"; transcript_id "68d2e9a8-fdea-4698-8d39-42a081dba8bf_ENSG00000214517.4"; exon_number "7"; exon_id "68d2e9a8-fdea-4698-8d39-42a081dba8bf_ENSG00000214517.4.7";
chr11	/dev/stdin	exon	73946946	73947011	.	+	.	gene_id "68d2e9a8-fdea-4698-8d39-42a081dba8bf_ENSG00000214517.4"; transcript_id "68d2e9a8-fdea-4698-8d39-42a081dba8bf_ENSG00000214517.4"; exon_number "8"; exon_id "68d2e9a8-fdea-4698-8d39-42a081dba8bf_ENSG00000214517.4.8";
chr11	/dev/stdin	CDS	73946946	73947011	.	+	0	gene_id "68d2e9a8-fdea-4698-8d39-42a081dba8bf_ENSG00000214517.4"; transcript_id "68d2e9a8-fdea-4698-8d39-42a081dba8bf_ENSG00000214517.4"; exon_number "8"; exon_id "68d2e9a8-fdea-4698-8d39-42a081dba8bf_ENSG00000214517.4.8";
chr11	/dev/stdin	exon	73950178	73950301	.	+	.	gene_id "68d2e9a8-fdea-4698-8d39-42a081dba8bf_ENSG00000214517.4"; transcript_id "68d2e9a8-fdea-4698-8d39-42a081dba8bf_ENSG00000214517.4"; exon_number "9"; exon_id "68d2e9a8-fdea-4698-8d39-42a081dba8bf_ENSG00000214517.4.9";
chr11	/dev/stdin	CDS	73950178	73950301	.	+	0	gene_id "68d2e9a8-fdea-4698-8d39-42a081dba8bf_ENSG00000214517.4"; transcript_id "68d2e9a8-fdea-4698-8d39-42a081dba8bf_ENSG00000214517.4"; exon_number "9"; exon_id "68d2e9a8-fdea-4698-8d39-42a081dba8bf_ENSG00000214517.4.9";
chr11	/dev/stdin	exon	73957121	73957250	.	+	.	gene_id "68d2e9a8-fdea-4698-8d39-42a081dba8bf_ENSG00000214517.4"; transcript_id "68d2e9a8-fdea-4698-8d39-42a081dba8bf_ENSG00000214517.4"; exon_number "10"; exon_id "68d2e9a8-fdea-4698-8d39-42a081dba8bf_ENSG00000214517.4.10";
chr11	/dev/stdin	CDS	73957121	73957250	.	+	2	gene_id "68d2e9a8-fdea-4698-8d39-42a081dba8bf_ENSG00000214517.4"; transcript_id "68d2e9a8-fdea-4698-8d39-42a081dba8bf_ENSG00000214517.4"; exon_number "10"; exon_id "68d2e9a8-fdea-4698-8d39-42a081dba8bf_ENSG00000214517.4.10";
chr11	/dev/stdin	exon	73958124	73958168	.	+	.	gene_id "68d2e9a8-fdea-4698-8d39-42a081dba8bf_ENSG00000214517.4"; transcript_id "68d2e9a8-fdea-4698-8d39-42a081dba8bf_ENSG00000214517.4"; exon_number "11"; exon_id "68d2e9a8-fdea-4698-8d39-42a081dba8bf_ENSG00000214517.4.11";
chr11	/dev/stdin	CDS	73958124	73958168	.	+	1	gene_id "68d2e9a8-fdea-4698-8d39-42a081dba8bf_ENSG00000214517.4"; transcript_id "68d2e9a8-fdea-4698-8d39-42a081dba8bf_ENSG00000214517.4"; exon_number "11"; exon_id "68d2e9a8-fdea-4698-8d39-42a081dba8bf_ENSG00000214517.4.11";
chr11	/dev/stdin	exon	73961999	73962063	.	+	.	gene_id "68d2e9a8-fdea-4698-8d39-42a081dba8bf_ENSG00000214517.4"; transcript_id "68d2e9a8-fdea-4698-8d39-42a081dba8bf_ENSG00000214517.4"; exon_number "12"; exon_id "68d2e9a8-fdea-4698-8d39-42a081dba8bf_ENSG00000214517.4.12";
chr11	/dev/stdin	CDS	73961999	73962063	.	+	1	gene_id "68d2e9a8-fdea-4698-8d39-42a081dba8bf_ENSG00000214517.4"; transcript_id "68d2e9a8-fdea-4698-8d39-42a081dba8bf_ENSG00000214517.4"; exon_number "12"; exon_id "68d2e9a8-fdea-4698-8d39-42a081dba8bf_ENSG00000214517.4.12";
chr11	/dev/stdin	exon	73964537	73965747	.	+	.	gene_id "68d2e9a8-fdea-4698-8d39-42a081dba8bf_ENSG00000214517.4"; transcript_id "68d2e9a8-fdea-4698-8d39-42a081dba8bf_ENSG00000214517.4"; exon_number "13"; exon_id "68d2e9a8-fdea-4698-8d39-42a081dba8bf_ENSG00000214517.4.13";
chr11	/dev/stdin	CDS	73964537	73965744	.	+	2	gene_id "68d2e9a8-fdea-4698-8d39-42a081dba8bf_ENSG00000214517.4"; transcript_id "68d2e9a8-fdea-4698-8d39-42a081dba8bf_ENSG00000214517.4"; exon_number "13"; exon_id "68d2e9a8-fdea-4698-8d39-42a081dba8bf_ENSG00000214517.4.13";
chr11	/dev/stdin	start_codon	73882313	73882315	.	+	0	gene_id "68d2e9a8-fdea-4698-8d39-42a081dba8bf_ENSG00000214517.4"; transcript_id "68d2e9a8-fdea-4698-8d39-42a081dba8bf_ENSG00000214517.4"; exon_number "1"; exon_id "68d2e9a8-fdea-4698-8d39-42a081dba8bf_ENSG00000214517.4.1";
chr11	/dev/stdin	stop_codon	73965745	73965747	.	+	0	gene_id "68d2e9a8-fdea-4698-8d39-42a081dba8bf_ENSG00000214517.4"; transcript_id "68d2e9a8-fdea-4698-8d39-42a081dba8bf_ENSG00000214517.4"; exon_number "13"; exon_id "68d2e9a8-fdea-4698-8d39-42a081dba8bf_ENSG00000214517.4.13";
chr11	/dev/stdin	transcript	73977701	74022669	.	-	.	gene_id "ENST00000331597.4_ENSG00000149380.7"; transcript_id "ENST00000331597.4_ENSG00000149380.7";
chr11	/dev/stdin	exon	73977701	73978363	.	-	.	gene_id "ENST00000331597.4_ENSG00000149380.7"; transcript_id "ENST00000331597.4_ENSG00000149380.7"; exon_number "1"; exon_id "ENST00000331597.4_ENSG00000149380.7.1";
chr11	/dev/stdin	CDS	73977701	73978363	.	-	1	gene_id "ENST00000331597.4_ENSG00000149380.7"; transcript_id "ENST00000331597.4_ENSG00000149380.7"; exon_number "1"; exon_id "ENST00000331597.4_ENSG00000149380.7.1";
chr11	/dev/stdin	exon	73979190	73979286	.	-	.	gene_id "ENST00000331597.4_ENSG00000149380.7"; transcript_id "ENST00000331597.4_ENSG00000149380.7"; exon_number "2"; exon_id "ENST00000331597.4_ENSG00000149380.7.2";
chr11	/dev/stdin	CDS	73979190	73979286	.	-	2	gene_id "ENST00000331597.4_ENSG00000149380.7"; transcript_id "ENST00000331597.4_ENSG00000149380.7"; exon_number "2"; exon_id "ENST00000331597.4_ENSG00000149380.7.2";
chr11	/dev/stdin	exon	73980697	73980765	.	-	.	gene_id "ENST00000331597.4_ENSG00000149380.7"; transcript_id "ENST00000331597.4_ENSG00000149380.7"; exon_number "3"; exon_id "ENST00000331597.4_ENSG00000149380.7.3";
chr11	/dev/stdin	CDS	73980697	73980765	.	-	2	gene_id "ENST00000331597.4_ENSG00000149380.7"; transcript_id "ENST00000331597.4_ENSG00000149380.7"; exon_number "3"; exon_id "ENST00000331597.4_ENSG00000149380.7.3";
chr11	/dev/stdin	exon	73984590	73984652	.	-	.	gene_id "ENST00000331597.4_ENSG00000149380.7"; transcript_id "ENST00000331597.4_ENSG00000149380.7"; exon_number "4"; exon_id "ENST00000331597.4_ENSG00000149380.7.4";
chr11	/dev/stdin	CDS	73984590	73984652	.	-	2	gene_id "ENST00000331597.4_ENSG00000149380.7"; transcript_id "ENST00000331597.4_ENSG00000149380.7"; exon_number "4"; exon_id "ENST00000331597.4_ENSG00000149380.7.4";
chr11	/dev/stdin	exon	73988030	73988189	.	-	.	gene_id "ENST00000331597.4_ENSG00000149380.7"; transcript_id "ENST00000331597.4_ENSG00000149380.7"; exon_number "5"; exon_id "ENST00000331597.4_ENSG00000149380.7.5";
chr11	/dev/stdin	CDS	73988030	73988189	.	-	0	gene_id "ENST00000331597.4_ENSG00000149380.7"; transcript_id "ENST00000331597.4_ENSG00000149380.7"; exon_number "5"; exon_id "ENST00000331597.4_ENSG00000149380.7.5";
chr11	/dev/stdin	exon	73990433	73990497	.	-	.	gene_id "ENST00000331597.4_ENSG00000149380.7"; transcript_id "ENST00000331597.4_ENSG00000149380.7"; exon_number "6"; exon_id "ENST00000331597.4_ENSG00000149380.7.6";
chr11	/dev/stdin	CDS	73990433	73990497	.	-	2	gene_id "ENST00000331597.4_ENSG00000149380.7"; transcript_id "ENST00000331597.4_ENSG00000149380.7"; exon_number "6"; exon_id "ENST00000331597.4_ENSG00000149380.7.6";
chr11	/dev/stdin	exon	73996854	73997030	.	-	.	gene_id "ENST00000331597.4_ENSG00000149380.7"; transcript_id "ENST00000331597.4_ENSG00000149380.7"; exon_number "7"; exon_id "ENST00000331597.4_ENSG00000149380.7.7";
chr11	/dev/stdin	CDS	73996854	73997030	.	-	2	gene_id "ENST00000331597.4_ENSG00000149380.7"; transcript_id "ENST00000331597.4_ENSG00000149380.7"; exon_number "7"; exon_id "ENST00000331597.4_ENSG00000149380.7.7";
chr11	/dev/stdin	exon	73997273	73997436	.	-	.	gene_id "ENST00000331597.4_ENSG00000149380.7"; transcript_id "ENST00000331597.4_ENSG00000149380.7"; exon_number "8"; exon_id "ENST00000331597.4_ENSG00000149380.7.8";
chr11	/dev/stdin	CDS	73997273	73997436	.	-	1	gene_id "ENST00000331597.4_ENSG00000149380.7"; transcript_id "ENST00000331597.4_ENSG00000149380.7"; exon_number "8"; exon_id "ENST00000331597.4_ENSG00000149380.7.8";
chr11	/dev/stdin	exon	74000124	74000175	.	-	.	gene_id "ENST00000331597.4_ENSG00000149380.7"; transcript_id "ENST00000331597.4_ENSG00000149380.7"; exon_number "9"; exon_id "ENST00000331597.4_ENSG00000149380.7.9";
chr11	/dev/stdin	CDS	74000124	74000175	.	-	2	gene_id "ENST00000331597.4_ENSG00000149380.7"; transcript_id "ENST00000331597.4_ENSG00000149380.7"; exon_number "9"; exon_id "ENST00000331597.4_ENSG00000149380.7.9";
chr11	/dev/stdin	exon	74009257	74009406	.	-	.	gene_id "ENST00000331597.4_ENSG00000149380.7"; transcript_id "ENST00000331597.4_ENSG00000149380.7"; exon_number "10"; exon_id "ENST00000331597.4_ENSG00000149380.7.10";
chr11	/dev/stdin	CDS	74009257	74009406	.	-	2	gene_id "ENST00000331597.4_ENSG00000149380.7"; transcript_id "ENST00000331597.4_ENSG00000149380.7"; exon_number "10"; exon_id "ENST00000331597.4_ENSG00000149380.7.10";
chr11	/dev/stdin	exon	74013414	74013637	.	-	.	gene_id "ENST00000331597.4_ENSG00000149380.7"; transcript_id "ENST00000331597.4_ENSG00000149380.7"; exon_number "11"; exon_id "ENST00000331597.4_ENSG00000149380.7.11";
chr11	/dev/stdin	CDS	74013414	74013637	.	-	1	gene_id "ENST00000331597.4_ENSG00000149380.7"; transcript_id "ENST00000331597.4_ENSG00000149380.7"; exon_number "11"; exon_id "ENST00000331597.4_ENSG00000149380.7.11";
chr11	/dev/stdin	exon	74015315	74015457	.	-	.	gene_id "ENST00000331597.4_ENSG00000149380.7"; transcript_id "ENST00000331597.4_ENSG00000149380.7"; exon_number "12"; exon_id "ENST00000331597.4_ENSG00000149380.7.12";
chr11	/dev/stdin	CDS	74015315	74015457	.	-	0	gene_id "ENST00000331597.4_ENSG00000149380.7"; transcript_id "ENST00000331597.4_ENSG00000149380.7"; exon_number "12"; exon_id "ENST00000331597.4_ENSG00000149380.7.12";
chr11	/dev/stdin	exon	74022457	74022669	.	-	.	gene_id "ENST00000331597.4_ENSG00000149380.7"; transcript_id "ENST00000331597.4_ENSG00000149380.7"; exon_number "13"; exon_id "ENST00000331597.4_ENSG00000149380.7.13";
chr11	/dev/stdin	CDS	74022457	74022669	.	-	0	gene_id "ENST00000331597.4_ENSG00000149380.7"; transcript_id "ENST00000331597.4_ENSG00000149380.7"; exon_number "13"; exon_id "ENST00000331597.4_ENSG00000149380.7.13";
chr11	/dev/stdin	start_codon	74022667	74022669	.	-	0	gene_id "ENST00000331597.4_ENSG00000149380.7"; transcript_id "ENST00000331597.4_ENSG00000149380.7"; exon_number "13"; exon_id "ENST00000331597.4_ENSG00000149380.7.13";
chr11	/dev/stdin	transcript	74047323	74053578	.	-	.	gene_id "347226ce-5de6-49ba-86bb-d47159f39069_ENSG00000165434.6"; transcript_id "347226ce-5de6-49ba-86bb-d47159f39069_ENSG00000165434.6";
chr11	/dev/stdin	exon	74047323	74047799	.	-	.	gene_id "347226ce-5de6-49ba-86bb-d47159f39069_ENSG00000165434.6"; transcript_id "347226ce-5de6-49ba-86bb-d47159f39069_ENSG00000165434.6"; exon_number "1"; exon_id "347226ce-5de6-49ba-86bb-d47159f39069_ENSG00000165434.6.1";
chr11	/dev/stdin	CDS	74047326	74047799	.	-	0	gene_id "347226ce-5de6-49ba-86bb-d47159f39069_ENSG00000165434.6"; transcript_id "347226ce-5de6-49ba-86bb-d47159f39069_ENSG00000165434.6"; exon_number "1"; exon_id "347226ce-5de6-49ba-86bb-d47159f39069_ENSG00000165434.6.1";
chr11	/dev/stdin	exon	74049513	74049646	.	-	.	gene_id "347226ce-5de6-49ba-86bb-d47159f39069_ENSG00000165434.6"; transcript_id "347226ce-5de6-49ba-86bb-d47159f39069_ENSG00000165434.6"; exon_number "2"; exon_id "347226ce-5de6-49ba-86bb-d47159f39069_ENSG00000165434.6.2";
chr11	/dev/stdin	CDS	74049513	74049646	.	-	2	gene_id "347226ce-5de6-49ba-86bb-d47159f39069_ENSG00000165434.6"; transcript_id "347226ce-5de6-49ba-86bb-d47159f39069_ENSG00000165434.6"; exon_number "2"; exon_id "347226ce-5de6-49ba-86bb-d47159f39069_ENSG00000165434.6.2";
chr11	/dev/stdin	exon	74053506	74053578	.	-	.	gene_id "347226ce-5de6-49ba-86bb-d47159f39069_ENSG00000165434.6"; transcript_id "347226ce-5de6-49ba-86bb-d47159f39069_ENSG00000165434.6"; exon_number "3"; exon_id "347226ce-5de6-49ba-86bb-d47159f39069_ENSG00000165434.6.3";
chr11	/dev/stdin	CDS	74053506	74053578	.	-	0	gene_id "347226ce-5de6-49ba-86bb-d47159f39069_ENSG00000165434.6"; transcript_id "347226ce-5de6-49ba-86bb-d47159f39069_ENSG00000165434.6"; exon_number "3"; exon_id "347226ce-5de6-49ba-86bb-d47159f39069_ENSG00000165434.6.3";
chr11	/dev/stdin	start_codon	74053576	74053578	.	-	0	gene_id "347226ce-5de6-49ba-86bb-d47159f39069_ENSG00000165434.6"; transcript_id "347226ce-5de6-49ba-86bb-d47159f39069_ENSG00000165434.6"; exon_number "3"; exon_id "347226ce-5de6-49ba-86bb-d47159f39069_ENSG00000165434.6.3";
chr11	/dev/stdin	stop_codon	74047323	74047325	.	-	0	gene_id "347226ce-5de6-49ba-86bb-d47159f39069_ENSG00000165434.6"; transcript_id "347226ce-5de6-49ba-86bb-d47159f39069_ENSG00000165434.6"; exon_number "1"; exon_id "347226ce-5de6-49ba-86bb-d47159f39069_ENSG00000165434.6.1";
chr11	/dev/stdin	transcript	74202623	74204692	.	-	.	gene_id "ENST00000310109.4-1_ENSG00000175536.6"; transcript_id "ENST00000310109.4-1_ENSG00000175536.6";
chr11	/dev/stdin	exon	74202623	74203409	.	-	.	gene_id "ENST00000310109.4-1_ENSG00000175536.6"; transcript_id "ENST00000310109.4-1_ENSG00000175536.6"; exon_number "1"; exon_id "ENST00000310109.4-1_ENSG00000175536.6.1";
chr11	/dev/stdin	CDS	74202626	74203409	.	-	1	gene_id "ENST00000310109.4-1_ENSG00000175536.6"; transcript_id "ENST00000310109.4-1_ENSG00000175536.6"; exon_number "1"; exon_id "ENST00000310109.4-1_ENSG00000175536.6.1";
chr11	/dev/stdin	exon	74204283	74204692	.	-	.	gene_id "ENST00000310109.4-1_ENSG00000175536.6"; transcript_id "ENST00000310109.4-1_ENSG00000175536.6"; exon_number "2"; exon_id "ENST00000310109.4-1_ENSG00000175536.6.2";
chr11	/dev/stdin	CDS	74204283	74204692	.	-	0	gene_id "ENST00000310109.4-1_ENSG00000175536.6"; transcript_id "ENST00000310109.4-1_ENSG00000175536.6"; exon_number "2"; exon_id "ENST00000310109.4-1_ENSG00000175536.6.2";
chr11	/dev/stdin	start_codon	74204690	74204692	.	-	0	gene_id "ENST00000310109.4-1_ENSG00000175536.6"; transcript_id "ENST00000310109.4-1_ENSG00000175536.6"; exon_number "2"; exon_id "ENST00000310109.4-1_ENSG00000175536.6.2";
chr11	/dev/stdin	stop_codon	74202623	74202625	.	-	0	gene_id "ENST00000310109.4-1_ENSG00000175536.6"; transcript_id "ENST00000310109.4-1_ENSG00000175536.6"; exon_number "1"; exon_id "ENST00000310109.4-1_ENSG00000175536.6.1";
chr11	/dev/stdin	transcript	74303576	74380385	.	+	.	gene_id "6f5ec899-0687-4d05-a359-6c8ce73cfd3e_ENSG00000077514.4"; transcript_id "6f5ec899-0687-4d05-a359-6c8ce73cfd3e_ENSG00000077514.4";
chr11	/dev/stdin	exon	74303576	74303763	.	+	.	gene_id "6f5ec899-0687-4d05-a359-6c8ce73cfd3e_ENSG00000077514.4"; transcript_id "6f5ec899-0687-4d05-a359-6c8ce73cfd3e_ENSG00000077514.4"; exon_number "1"; exon_id "6f5ec899-0687-4d05-a359-6c8ce73cfd3e_ENSG00000077514.4.1";
chr11	/dev/stdin	CDS	74303576	74303763	.	+	0	gene_id "6f5ec899-0687-4d05-a359-6c8ce73cfd3e_ENSG00000077514.4"; transcript_id "6f5ec899-0687-4d05-a359-6c8ce73cfd3e_ENSG00000077514.4"; exon_number "1"; exon_id "6f5ec899-0687-4d05-a359-6c8ce73cfd3e_ENSG00000077514.4.1";
chr11	/dev/stdin	exon	74305106	74305161	.	+	.	gene_id "6f5ec899-0687-4d05-a359-6c8ce73cfd3e_ENSG00000077514.4"; transcript_id "6f5ec899-0687-4d05-a359-6c8ce73cfd3e_ENSG00000077514.4"; exon_number "2"; exon_id "6f5ec899-0687-4d05-a359-6c8ce73cfd3e_ENSG00000077514.4.2";
chr11	/dev/stdin	CDS	74305106	74305161	.	+	1	gene_id "6f5ec899-0687-4d05-a359-6c8ce73cfd3e_ENSG00000077514.4"; transcript_id "6f5ec899-0687-4d05-a359-6c8ce73cfd3e_ENSG00000077514.4"; exon_number "2"; exon_id "6f5ec899-0687-4d05-a359-6c8ce73cfd3e_ENSG00000077514.4.2";
chr11	/dev/stdin	exon	74315737	74315839	.	+	.	gene_id "6f5ec899-0687-4d05-a359-6c8ce73cfd3e_ENSG00000077514.4"; transcript_id "6f5ec899-0687-4d05-a359-6c8ce73cfd3e_ENSG00000077514.4"; exon_number "3"; exon_id "6f5ec899-0687-4d05-a359-6c8ce73cfd3e_ENSG00000077514.4.3";
chr11	/dev/stdin	CDS	74315737	74315839	.	+	2	gene_id "6f5ec899-0687-4d05-a359-6c8ce73cfd3e_ENSG00000077514.4"; transcript_id "6f5ec899-0687-4d05-a359-6c8ce73cfd3e_ENSG00000077514.4"; exon_number "3"; exon_id "6f5ec899-0687-4d05-a359-6c8ce73cfd3e_ENSG00000077514.4.3";
chr11	/dev/stdin	exon	74322544	74322583	.	+	.	gene_id "6f5ec899-0687-4d05-a359-6c8ce73cfd3e_ENSG00000077514.4"; transcript_id "6f5ec899-0687-4d05-a359-6c8ce73cfd3e_ENSG00000077514.4"; exon_number "4"; exon_id "6f5ec899-0687-4d05-a359-6c8ce73cfd3e_ENSG00000077514.4.4";
chr11	/dev/stdin	CDS	74322544	74322583	.	+	1	gene_id "6f5ec899-0687-4d05-a359-6c8ce73cfd3e_ENSG00000077514.4"; transcript_id "6f5ec899-0687-4d05-a359-6c8ce73cfd3e_ENSG00000077514.4"; exon_number "4"; exon_id "6f5ec899-0687-4d05-a359-6c8ce73cfd3e_ENSG00000077514.4.4";
chr11	/dev/stdin	exon	74323923	74324055	.	+	.	gene_id "6f5ec899-0687-4d05-a359-6c8ce73cfd3e_ENSG00000077514.4"; transcript_id "6f5ec899-0687-4d05-a359-6c8ce73cfd3e_ENSG00000077514.4"; exon_number "5"; exon_id "6f5ec899-0687-4d05-a359-6c8ce73cfd3e_ENSG00000077514.4.5";
chr11	/dev/stdin	CDS	74323923	74324055	.	+	0	gene_id "6f5ec899-0687-4d05-a359-6c8ce73cfd3e_ENSG00000077514.4"; transcript_id "6f5ec899-0687-4d05-a359-6c8ce73cfd3e_ENSG00000077514.4"; exon_number "5"; exon_id "6f5ec899-0687-4d05-a359-6c8ce73cfd3e_ENSG00000077514.4.5";
chr11	/dev/stdin	exon	74329582	74329849	.	+	.	gene_id "6f5ec899-0687-4d05-a359-6c8ce73cfd3e_ENSG00000077514.4"; transcript_id "6f5ec899-0687-4d05-a359-6c8ce73cfd3e_ENSG00000077514.4"; exon_number "6"; exon_id "6f5ec899-0687-4d05-a359-6c8ce73cfd3e_ENSG00000077514.4.6";
chr11	/dev/stdin	CDS	74329582	74329849	.	+	2	gene_id "6f5ec899-0687-4d05-a359-6c8ce73cfd3e_ENSG00000077514.4"; transcript_id "6f5ec899-0687-4d05-a359-6c8ce73cfd3e_ENSG00000077514.4"; exon_number "6"; exon_id "6f5ec899-0687-4d05-a359-6c8ce73cfd3e_ENSG00000077514.4.6";
chr11	/dev/stdin	exon	74331062	74331134	.	+	.	gene_id "6f5ec899-0687-4d05-a359-6c8ce73cfd3e_ENSG00000077514.4"; transcript_id "6f5ec899-0687-4d05-a359-6c8ce73cfd3e_ENSG00000077514.4"; exon_number "7"; exon_id "6f5ec899-0687-4d05-a359-6c8ce73cfd3e_ENSG00000077514.4.7";
chr11	/dev/stdin	CDS	74331062	74331134	.	+	1	gene_id "6f5ec899-0687-4d05-a359-6c8ce73cfd3e_ENSG00000077514.4"; transcript_id "6f5ec899-0687-4d05-a359-6c8ce73cfd3e_ENSG00000077514.4"; exon_number "7"; exon_id "6f5ec899-0687-4d05-a359-6c8ce73cfd3e_ENSG00000077514.4.7";
chr11	/dev/stdin	exon	74336453	74336618	.	+	.	gene_id "6f5ec899-0687-4d05-a359-6c8ce73cfd3e_ENSG00000077514.4"; transcript_id "6f5ec899-0687-4d05-a359-6c8ce73cfd3e_ENSG00000077514.4"; exon_number "8"; exon_id "6f5ec899-0687-4d05-a359-6c8ce73cfd3e_ENSG00000077514.4.8";
chr11	/dev/stdin	CDS	74336453	74336618	.	+	0	gene_id "6f5ec899-0687-4d05-a359-6c8ce73cfd3e_ENSG00000077514.4"; transcript_id "6f5ec899-0687-4d05-a359-6c8ce73cfd3e_ENSG00000077514.4"; exon_number "8"; exon_id "6f5ec899-0687-4d05-a359-6c8ce73cfd3e_ENSG00000077514.4.8";
chr11	/dev/stdin	exon	74340262	74340368	.	+	.	gene_id "6f5ec899-0687-4d05-a359-6c8ce73cfd3e_ENSG00000077514.4"; transcript_id "6f5ec899-0687-4d05-a359-6c8ce73cfd3e_ENSG00000077514.4"; exon_number "9"; exon_id "6f5ec899-0687-4d05-a359-6c8ce73cfd3e_ENSG00000077514.4.9";
chr11	/dev/stdin	CDS	74340262	74340368	.	+	2	gene_id "6f5ec899-0687-4d05-a359-6c8ce73cfd3e_ENSG00000077514.4"; transcript_id "6f5ec899-0687-4d05-a359-6c8ce73cfd3e_ENSG00000077514.4"; exon_number "9"; exon_id "6f5ec899-0687-4d05-a359-6c8ce73cfd3e_ENSG00000077514.4.9";
chr11	/dev/stdin	exon	74345628	74345740	.	+	.	gene_id "6f5ec899-0687-4d05-a359-6c8ce73cfd3e_ENSG00000077514.4"; transcript_id "6f5ec899-0687-4d05-a359-6c8ce73cfd3e_ENSG00000077514.4"; exon_number "10"; exon_id "6f5ec899-0687-4d05-a359-6c8ce73cfd3e_ENSG00000077514.4.10";
chr11	/dev/stdin	CDS	74345628	74345740	.	+	0	gene_id "6f5ec899-0687-4d05-a359-6c8ce73cfd3e_ENSG00000077514.4"; transcript_id "6f5ec899-0687-4d05-a359-6c8ce73cfd3e_ENSG00000077514.4"; exon_number "10"; exon_id "6f5ec899-0687-4d05-a359-6c8ce73cfd3e_ENSG00000077514.4.10";
chr11	/dev/stdin	exon	74347242	74347320	.	+	.	gene_id "6f5ec899-0687-4d05-a359-6c8ce73cfd3e_ENSG00000077514.4"; transcript_id "6f5ec899-0687-4d05-a359-6c8ce73cfd3e_ENSG00000077514.4"; exon_number "11"; exon_id "6f5ec899-0687-4d05-a359-6c8ce73cfd3e_ENSG00000077514.4.11";
chr11	/dev/stdin	CDS	74347242	74347320	.	+	1	gene_id "6f5ec899-0687-4d05-a359-6c8ce73cfd3e_ENSG00000077514.4"; transcript_id "6f5ec899-0687-4d05-a359-6c8ce73cfd3e_ENSG00000077514.4"; exon_number "11"; exon_id "6f5ec899-0687-4d05-a359-6c8ce73cfd3e_ENSG00000077514.4.11";
chr11	/dev/stdin	exon	74379822	74380385	.	+	.	gene_id "6f5ec899-0687-4d05-a359-6c8ce73cfd3e_ENSG00000077514.4"; transcript_id "6f5ec899-0687-4d05-a359-6c8ce73cfd3e_ENSG00000077514.4"; exon_number "12"; exon_id "6f5ec899-0687-4d05-a359-6c8ce73cfd3e_ENSG00000077514.4.12";
chr11	/dev/stdin	CDS	74379822	74380382	.	+	0	gene_id "6f5ec899-0687-4d05-a359-6c8ce73cfd3e_ENSG00000077514.4"; transcript_id "6f5ec899-0687-4d05-a359-6c8ce73cfd3e_ENSG00000077514.4"; exon_number "12"; exon_id "6f5ec899-0687-4d05-a359-6c8ce73cfd3e_ENSG00000077514.4.12";
chr11	/dev/stdin	start_codon	74303576	74303578	.	+	0	gene_id "6f5ec899-0687-4d05-a359-6c8ce73cfd3e_ENSG00000077514.4"; transcript_id "6f5ec899-0687-4d05-a359-6c8ce73cfd3e_ENSG00000077514.4"; exon_number "1"; exon_id "6f5ec899-0687-4d05-a359-6c8ce73cfd3e_ENSG00000077514.4.1";
chr11	/dev/stdin	stop_codon	74380383	74380385	.	+	0	gene_id "6f5ec899-0687-4d05-a359-6c8ce73cfd3e_ENSG00000077514.4"; transcript_id "6f5ec899-0687-4d05-a359-6c8ce73cfd3e_ENSG00000077514.4"; exon_number "12"; exon_id "6f5ec899-0687-4d05-a359-6c8ce73cfd3e_ENSG00000077514.4.12";
chr11	/dev/stdin	transcript	74340290	74353781	.	+	.	gene_id "ENST00000530163.1_ENSG00000077514.4"; transcript_id "ENST00000530163.1_ENSG00000077514.4";
chr11	/dev/stdin	exon	74340290	74340368	.	+	.	gene_id "ENST00000530163.1_ENSG00000077514.4"; transcript_id "ENST00000530163.1_ENSG00000077514.4"; exon_number "1"; exon_id "ENST00000530163.1_ENSG00000077514.4.1";
chr11	/dev/stdin	CDS	74340290	74340368	.	+	0	gene_id "ENST00000530163.1_ENSG00000077514.4"; transcript_id "ENST00000530163.1_ENSG00000077514.4"; exon_number "1"; exon_id "ENST00000530163.1_ENSG00000077514.4.1";
chr11	/dev/stdin	exon	74345628	74345740	.	+	.	gene_id "ENST00000530163.1_ENSG00000077514.4"; transcript_id "ENST00000530163.1_ENSG00000077514.4"; exon_number "2"; exon_id "ENST00000530163.1_ENSG00000077514.4.2";
chr11	/dev/stdin	CDS	74345628	74345740	.	+	2	gene_id "ENST00000530163.1_ENSG00000077514.4"; transcript_id "ENST00000530163.1_ENSG00000077514.4"; exon_number "2"; exon_id "ENST00000530163.1_ENSG00000077514.4.2";
chr11	/dev/stdin	exon	74347242	74347320	.	+	.	gene_id "ENST00000530163.1_ENSG00000077514.4"; transcript_id "ENST00000530163.1_ENSG00000077514.4"; exon_number "3"; exon_id "ENST00000530163.1_ENSG00000077514.4.3";
chr11	/dev/stdin	CDS	74347242	74347320	.	+	0	gene_id "ENST00000530163.1_ENSG00000077514.4"; transcript_id "ENST00000530163.1_ENSG00000077514.4"; exon_number "3"; exon_id "ENST00000530163.1_ENSG00000077514.4.3";
chr11	/dev/stdin	exon	74351609	74353781	.	+	.	gene_id "ENST00000530163.1_ENSG00000077514.4"; transcript_id "ENST00000530163.1_ENSG00000077514.4"; exon_number "4"; exon_id "ENST00000530163.1_ENSG00000077514.4.4";
chr11	/dev/stdin	CDS	74351609	74353781	.	+	2	gene_id "ENST00000530163.1_ENSG00000077514.4"; transcript_id "ENST00000530163.1_ENSG00000077514.4"; exon_number "4"; exon_id "ENST00000530163.1_ENSG00000077514.4.4";
chr11	/dev/stdin	start_codon	74340290	74340292	.	+	0	gene_id "ENST00000530163.1_ENSG00000077514.4"; transcript_id "ENST00000530163.1_ENSG00000077514.4"; exon_number "1"; exon_id "ENST00000530163.1_ENSG00000077514.4.1";
chr11	/dev/stdin	transcript	74660226	74688101	.	+	.	gene_id "ENST00000263672.6_ENSG00000118363.7"; transcript_id "ENST00000263672.6_ENSG00000118363.7";
chr11	/dev/stdin	exon	74660226	74660444	.	+	.	gene_id "ENST00000263672.6_ENSG00000118363.7"; transcript_id "ENST00000263672.6_ENSG00000118363.7"; exon_number "1"; exon_id "ENST00000263672.6_ENSG00000118363.7.1";
chr11	/dev/stdin	CDS	74660226	74660444	.	+	0	gene_id "ENST00000263672.6_ENSG00000118363.7"; transcript_id "ENST00000263672.6_ENSG00000118363.7"; exon_number "1"; exon_id "ENST00000263672.6_ENSG00000118363.7.1";
chr11	/dev/stdin	exon	74676079	74676162	.	+	.	gene_id "ENST00000263672.6_ENSG00000118363.7"; transcript_id "ENST00000263672.6_ENSG00000118363.7"; exon_number "2"; exon_id "ENST00000263672.6_ENSG00000118363.7.2";
chr11	/dev/stdin	CDS	74676079	74676162	.	+	0	gene_id "ENST00000263672.6_ENSG00000118363.7"; transcript_id "ENST00000263672.6_ENSG00000118363.7"; exon_number "2"; exon_id "ENST00000263672.6_ENSG00000118363.7.2";
chr11	/dev/stdin	exon	74676808	74676968	.	+	.	gene_id "ENST00000263672.6_ENSG00000118363.7"; transcript_id "ENST00000263672.6_ENSG00000118363.7"; exon_number "3"; exon_id "ENST00000263672.6_ENSG00000118363.7.3";
chr11	/dev/stdin	CDS	74676808	74676968	.	+	0	gene_id "ENST00000263672.6_ENSG00000118363.7"; transcript_id "ENST00000263672.6_ENSG00000118363.7"; exon_number "3"; exon_id "ENST00000263672.6_ENSG00000118363.7.3";
chr11	/dev/stdin	exon	74680610	74680744	.	+	.	gene_id "ENST00000263672.6_ENSG00000118363.7"; transcript_id "ENST00000263672.6_ENSG00000118363.7"; exon_number "4"; exon_id "ENST00000263672.6_ENSG00000118363.7.4";
chr11	/dev/stdin	CDS	74680610	74680744	.	+	1	gene_id "ENST00000263672.6_ENSG00000118363.7"; transcript_id "ENST00000263672.6_ENSG00000118363.7"; exon_number "4"; exon_id "ENST00000263672.6_ENSG00000118363.7.4";
chr11	/dev/stdin	exon	74687902	74688101	.	+	.	gene_id "ENST00000263672.6_ENSG00000118363.7"; transcript_id "ENST00000263672.6_ENSG00000118363.7"; exon_number "5"; exon_id "ENST00000263672.6_ENSG00000118363.7.5";
chr11	/dev/stdin	CDS	74687902	74688101	.	+	1	gene_id "ENST00000263672.6_ENSG00000118363.7"; transcript_id "ENST00000263672.6_ENSG00000118363.7"; exon_number "5"; exon_id "ENST00000263672.6_ENSG00000118363.7.5";
chr11	/dev/stdin	start_codon	74660226	74660228	.	+	0	gene_id "ENST00000263672.6_ENSG00000118363.7"; transcript_id "ENST00000263672.6_ENSG00000118363.7"; exon_number "1"; exon_id "ENST00000263672.6_ENSG00000118363.7.1";
chr11	/dev/stdin	transcript	74660226	74688786	.	+	.	gene_id "ENST00000263672.6-1_ENSG00000118363.7"; transcript_id "ENST00000263672.6-1_ENSG00000118363.7";
chr11	/dev/stdin	exon	74660226	74660444	.	+	.	gene_id "ENST00000263672.6-1_ENSG00000118363.7"; transcript_id "ENST00000263672.6-1_ENSG00000118363.7"; exon_number "1"; exon_id "ENST00000263672.6-1_ENSG00000118363.7.1";
chr11	/dev/stdin	CDS	74660226	74660444	.	+	0	gene_id "ENST00000263672.6-1_ENSG00000118363.7"; transcript_id "ENST00000263672.6-1_ENSG00000118363.7"; exon_number "1"; exon_id "ENST00000263672.6-1_ENSG00000118363.7.1";
chr11	/dev/stdin	exon	74676079	74676162	.	+	.	gene_id "ENST00000263672.6-1_ENSG00000118363.7"; transcript_id "ENST00000263672.6-1_ENSG00000118363.7"; exon_number "2"; exon_id "ENST00000263672.6-1_ENSG00000118363.7.2";
chr11	/dev/stdin	CDS	74676079	74676162	.	+	0	gene_id "ENST00000263672.6-1_ENSG00000118363.7"; transcript_id "ENST00000263672.6-1_ENSG00000118363.7"; exon_number "2"; exon_id "ENST00000263672.6-1_ENSG00000118363.7.2";
chr11	/dev/stdin	exon	74676808	74676968	.	+	.	gene_id "ENST00000263672.6-1_ENSG00000118363.7"; transcript_id "ENST00000263672.6-1_ENSG00000118363.7"; exon_number "3"; exon_id "ENST00000263672.6-1_ENSG00000118363.7.3";
chr11	/dev/stdin	CDS	74676808	74676968	.	+	0	gene_id "ENST00000263672.6-1_ENSG00000118363.7"; transcript_id "ENST00000263672.6-1_ENSG00000118363.7"; exon_number "3"; exon_id "ENST00000263672.6-1_ENSG00000118363.7.3";
chr11	/dev/stdin	exon	74680610	74680744	.	+	.	gene_id "ENST00000263672.6-1_ENSG00000118363.7"; transcript_id "ENST00000263672.6-1_ENSG00000118363.7"; exon_number "4"; exon_id "ENST00000263672.6-1_ENSG00000118363.7.4";
chr11	/dev/stdin	CDS	74680610	74680744	.	+	1	gene_id "ENST00000263672.6-1_ENSG00000118363.7"; transcript_id "ENST00000263672.6-1_ENSG00000118363.7"; exon_number "4"; exon_id "ENST00000263672.6-1_ENSG00000118363.7.4";
chr11	/dev/stdin	exon	74687902	74688786	.	+	.	gene_id "ENST00000263672.6-1_ENSG00000118363.7"; transcript_id "ENST00000263672.6-1_ENSG00000118363.7"; exon_number "5"; exon_id "ENST00000263672.6-1_ENSG00000118363.7.5";
chr11	/dev/stdin	CDS	74687902	74688786	.	+	1	gene_id "ENST00000263672.6-1_ENSG00000118363.7"; transcript_id "ENST00000263672.6-1_ENSG00000118363.7"; exon_number "5"; exon_id "ENST00000263672.6-1_ENSG00000118363.7.5";
chr11	/dev/stdin	start_codon	74660226	74660228	.	+	0	gene_id "ENST00000263672.6-1_ENSG00000118363.7"; transcript_id "ENST00000263672.6-1_ENSG00000118363.7"; exon_number "1"; exon_id "ENST00000263672.6-1_ENSG00000118363.7.1";
chr11	/dev/stdin	transcript	74660427	74688101	.	+	.	gene_id "ENST00000263672.6-2_ENSG00000118363.7"; transcript_id "ENST00000263672.6-2_ENSG00000118363.7";
chr11	/dev/stdin	exon	74660427	74660444	.	+	.	gene_id "ENST00000263672.6-2_ENSG00000118363.7"; transcript_id "ENST00000263672.6-2_ENSG00000118363.7"; exon_number "1"; exon_id "ENST00000263672.6-2_ENSG00000118363.7.1";
chr11	/dev/stdin	CDS	74660427	74660444	.	+	0	gene_id "ENST00000263672.6-2_ENSG00000118363.7"; transcript_id "ENST00000263672.6-2_ENSG00000118363.7"; exon_number "1"; exon_id "ENST00000263672.6-2_ENSG00000118363.7.1";
chr11	/dev/stdin	exon	74676079	74676162	.	+	.	gene_id "ENST00000263672.6-2_ENSG00000118363.7"; transcript_id "ENST00000263672.6-2_ENSG00000118363.7"; exon_number "2"; exon_id "ENST00000263672.6-2_ENSG00000118363.7.2";
chr11	/dev/stdin	CDS	74676079	74676162	.	+	0	gene_id "ENST00000263672.6-2_ENSG00000118363.7"; transcript_id "ENST00000263672.6-2_ENSG00000118363.7"; exon_number "2"; exon_id "ENST00000263672.6-2_ENSG00000118363.7.2";
chr11	/dev/stdin	exon	74676808	74676968	.	+	.	gene_id "ENST00000263672.6-2_ENSG00000118363.7"; transcript_id "ENST00000263672.6-2_ENSG00000118363.7"; exon_number "3"; exon_id "ENST00000263672.6-2_ENSG00000118363.7.3";
chr11	/dev/stdin	CDS	74676808	74676968	.	+	0	gene_id "ENST00000263672.6-2_ENSG00000118363.7"; transcript_id "ENST00000263672.6-2_ENSG00000118363.7"; exon_number "3"; exon_id "ENST00000263672.6-2_ENSG00000118363.7.3";
chr11	/dev/stdin	exon	74680610	74680744	.	+	.	gene_id "ENST00000263672.6-2_ENSG00000118363.7"; transcript_id "ENST00000263672.6-2_ENSG00000118363.7"; exon_number "4"; exon_id "ENST00000263672.6-2_ENSG00000118363.7.4";
chr11	/dev/stdin	CDS	74680610	74680744	.	+	1	gene_id "ENST00000263672.6-2_ENSG00000118363.7"; transcript_id "ENST00000263672.6-2_ENSG00000118363.7"; exon_number "4"; exon_id "ENST00000263672.6-2_ENSG00000118363.7.4";
chr11	/dev/stdin	exon	74687902	74688101	.	+	.	gene_id "ENST00000263672.6-2_ENSG00000118363.7"; transcript_id "ENST00000263672.6-2_ENSG00000118363.7"; exon_number "5"; exon_id "ENST00000263672.6-2_ENSG00000118363.7.5";
chr11	/dev/stdin	CDS	74687902	74688101	.	+	1	gene_id "ENST00000263672.6-2_ENSG00000118363.7"; transcript_id "ENST00000263672.6-2_ENSG00000118363.7"; exon_number "5"; exon_id "ENST00000263672.6-2_ENSG00000118363.7.5";
chr11	/dev/stdin	start_codon	74660427	74660429	.	+	0	gene_id "ENST00000263672.6-2_ENSG00000118363.7"; transcript_id "ENST00000263672.6-2_ENSG00000118363.7"; exon_number "1"; exon_id "ENST00000263672.6-2_ENSG00000118363.7.1";
chr11	/dev/stdin	transcript	74660427	74688786	.	+	.	gene_id "ENST00000263672.6-3_ENSG00000118363.7"; transcript_id "ENST00000263672.6-3_ENSG00000118363.7";
chr11	/dev/stdin	exon	74660427	74660444	.	+	.	gene_id "ENST00000263672.6-3_ENSG00000118363.7"; transcript_id "ENST00000263672.6-3_ENSG00000118363.7"; exon_number "1"; exon_id "ENST00000263672.6-3_ENSG00000118363.7.1";
chr11	/dev/stdin	CDS	74660427	74660444	.	+	0	gene_id "ENST00000263672.6-3_ENSG00000118363.7"; transcript_id "ENST00000263672.6-3_ENSG00000118363.7"; exon_number "1"; exon_id "ENST00000263672.6-3_ENSG00000118363.7.1";
chr11	/dev/stdin	exon	74676079	74676162	.	+	.	gene_id "ENST00000263672.6-3_ENSG00000118363.7"; transcript_id "ENST00000263672.6-3_ENSG00000118363.7"; exon_number "2"; exon_id "ENST00000263672.6-3_ENSG00000118363.7.2";
chr11	/dev/stdin	CDS	74676079	74676162	.	+	0	gene_id "ENST00000263672.6-3_ENSG00000118363.7"; transcript_id "ENST00000263672.6-3_ENSG00000118363.7"; exon_number "2"; exon_id "ENST00000263672.6-3_ENSG00000118363.7.2";
chr11	/dev/stdin	exon	74676808	74676968	.	+	.	gene_id "ENST00000263672.6-3_ENSG00000118363.7"; transcript_id "ENST00000263672.6-3_ENSG00000118363.7"; exon_number "3"; exon_id "ENST00000263672.6-3_ENSG00000118363.7.3";
chr11	/dev/stdin	CDS	74676808	74676968	.	+	0	gene_id "ENST00000263672.6-3_ENSG00000118363.7"; transcript_id "ENST00000263672.6-3_ENSG00000118363.7"; exon_number "3"; exon_id "ENST00000263672.6-3_ENSG00000118363.7.3";
chr11	/dev/stdin	exon	74680610	74680744	.	+	.	gene_id "ENST00000263672.6-3_ENSG00000118363.7"; transcript_id "ENST00000263672.6-3_ENSG00000118363.7"; exon_number "4"; exon_id "ENST00000263672.6-3_ENSG00000118363.7.4";
chr11	/dev/stdin	CDS	74680610	74680744	.	+	1	gene_id "ENST00000263672.6-3_ENSG00000118363.7"; transcript_id "ENST00000263672.6-3_ENSG00000118363.7"; exon_number "4"; exon_id "ENST00000263672.6-3_ENSG00000118363.7.4";
chr11	/dev/stdin	exon	74687902	74688786	.	+	.	gene_id "ENST00000263672.6-3_ENSG00000118363.7"; transcript_id "ENST00000263672.6-3_ENSG00000118363.7"; exon_number "5"; exon_id "ENST00000263672.6-3_ENSG00000118363.7.5";
chr11	/dev/stdin	CDS	74687902	74688786	.	+	1	gene_id "ENST00000263672.6-3_ENSG00000118363.7"; transcript_id "ENST00000263672.6-3_ENSG00000118363.7"; exon_number "5"; exon_id "ENST00000263672.6-3_ENSG00000118363.7.5";
chr11	/dev/stdin	start_codon	74660427	74660429	.	+	0	gene_id "ENST00000263672.6-3_ENSG00000118363.7"; transcript_id "ENST00000263672.6-3_ENSG00000118363.7"; exon_number "1"; exon_id "ENST00000263672.6-3_ENSG00000118363.7.1";
chr11	/dev/stdin	transcript	74660226	74682034	.	+	.	gene_id "ef002344-ae1b-44ee-a335-509fe5ee0cb2_ENSG00000118363.7"; transcript_id "ef002344-ae1b-44ee-a335-509fe5ee0cb2_ENSG00000118363.7";
chr11	/dev/stdin	exon	74660226	74660444	.	+	.	gene_id "ef002344-ae1b-44ee-a335-509fe5ee0cb2_ENSG00000118363.7"; transcript_id "ef002344-ae1b-44ee-a335-509fe5ee0cb2_ENSG00000118363.7"; exon_number "1"; exon_id "ef002344-ae1b-44ee-a335-509fe5ee0cb2_ENSG00000118363.7.1";
chr11	/dev/stdin	CDS	74660226	74660444	.	+	0	gene_id "ef002344-ae1b-44ee-a335-509fe5ee0cb2_ENSG00000118363.7"; transcript_id "ef002344-ae1b-44ee-a335-509fe5ee0cb2_ENSG00000118363.7"; exon_number "1"; exon_id "ef002344-ae1b-44ee-a335-509fe5ee0cb2_ENSG00000118363.7.1";
chr11	/dev/stdin	exon	74676079	74676162	.	+	.	gene_id "ef002344-ae1b-44ee-a335-509fe5ee0cb2_ENSG00000118363.7"; transcript_id "ef002344-ae1b-44ee-a335-509fe5ee0cb2_ENSG00000118363.7"; exon_number "2"; exon_id "ef002344-ae1b-44ee-a335-509fe5ee0cb2_ENSG00000118363.7.2";
chr11	/dev/stdin	CDS	74676079	74676162	.	+	0	gene_id "ef002344-ae1b-44ee-a335-509fe5ee0cb2_ENSG00000118363.7"; transcript_id "ef002344-ae1b-44ee-a335-509fe5ee0cb2_ENSG00000118363.7"; exon_number "2"; exon_id "ef002344-ae1b-44ee-a335-509fe5ee0cb2_ENSG00000118363.7.2";
chr11	/dev/stdin	exon	74676808	74676968	.	+	.	gene_id "ef002344-ae1b-44ee-a335-509fe5ee0cb2_ENSG00000118363.7"; transcript_id "ef002344-ae1b-44ee-a335-509fe5ee0cb2_ENSG00000118363.7"; exon_number "3"; exon_id "ef002344-ae1b-44ee-a335-509fe5ee0cb2_ENSG00000118363.7.3";
chr11	/dev/stdin	CDS	74676808	74676968	.	+	0	gene_id "ef002344-ae1b-44ee-a335-509fe5ee0cb2_ENSG00000118363.7"; transcript_id "ef002344-ae1b-44ee-a335-509fe5ee0cb2_ENSG00000118363.7"; exon_number "3"; exon_id "ef002344-ae1b-44ee-a335-509fe5ee0cb2_ENSG00000118363.7.3";
chr11	/dev/stdin	exon	74680610	74682034	.	+	.	gene_id "ef002344-ae1b-44ee-a335-509fe5ee0cb2_ENSG00000118363.7"; transcript_id "ef002344-ae1b-44ee-a335-509fe5ee0cb2_ENSG00000118363.7"; exon_number "4"; exon_id "ef002344-ae1b-44ee-a335-509fe5ee0cb2_ENSG00000118363.7.4";
chr11	/dev/stdin	CDS	74680610	74682034	.	+	1	gene_id "ef002344-ae1b-44ee-a335-509fe5ee0cb2_ENSG00000118363.7"; transcript_id "ef002344-ae1b-44ee-a335-509fe5ee0cb2_ENSG00000118363.7"; exon_number "4"; exon_id "ef002344-ae1b-44ee-a335-509fe5ee0cb2_ENSG00000118363.7.4";
chr11	/dev/stdin	start_codon	74660226	74660228	.	+	0	gene_id "ef002344-ae1b-44ee-a335-509fe5ee0cb2_ENSG00000118363.7"; transcript_id "ef002344-ae1b-44ee-a335-509fe5ee0cb2_ENSG00000118363.7"; exon_number "1"; exon_id "ef002344-ae1b-44ee-a335-509fe5ee0cb2_ENSG00000118363.7.1";
chr11	/dev/stdin	transcript	74660226	74688101	.	+	.	gene_id "ENST00000526361.1_ENSG00000118363.7"; transcript_id "ENST00000526361.1_ENSG00000118363.7";
chr11	/dev/stdin	exon	74660226	74660444	.	+	.	gene_id "ENST00000526361.1_ENSG00000118363.7"; transcript_id "ENST00000526361.1_ENSG00000118363.7"; exon_number "1"; exon_id "ENST00000526361.1_ENSG00000118363.7.1";
chr11	/dev/stdin	CDS	74660226	74660444	.	+	0	gene_id "ENST00000526361.1_ENSG00000118363.7"; transcript_id "ENST00000526361.1_ENSG00000118363.7"; exon_number "1"; exon_id "ENST00000526361.1_ENSG00000118363.7.1";
chr11	/dev/stdin	exon	74676079	74676162	.	+	.	gene_id "ENST00000526361.1_ENSG00000118363.7"; transcript_id "ENST00000526361.1_ENSG00000118363.7"; exon_number "2"; exon_id "ENST00000526361.1_ENSG00000118363.7.2";
chr11	/dev/stdin	CDS	74676079	74676162	.	+	0	gene_id "ENST00000526361.1_ENSG00000118363.7"; transcript_id "ENST00000526361.1_ENSG00000118363.7"; exon_number "2"; exon_id "ENST00000526361.1_ENSG00000118363.7.2";
chr11	/dev/stdin	exon	74680685	74680744	.	+	.	gene_id "ENST00000526361.1_ENSG00000118363.7"; transcript_id "ENST00000526361.1_ENSG00000118363.7"; exon_number "3"; exon_id "ENST00000526361.1_ENSG00000118363.7.3";
chr11	/dev/stdin	CDS	74680685	74680744	.	+	0	gene_id "ENST00000526361.1_ENSG00000118363.7"; transcript_id "ENST00000526361.1_ENSG00000118363.7"; exon_number "3"; exon_id "ENST00000526361.1_ENSG00000118363.7.3";
chr11	/dev/stdin	exon	74687902	74688101	.	+	.	gene_id "ENST00000526361.1_ENSG00000118363.7"; transcript_id "ENST00000526361.1_ENSG00000118363.7"; exon_number "4"; exon_id "ENST00000526361.1_ENSG00000118363.7.4";
chr11	/dev/stdin	CDS	74687902	74688101	.	+	0	gene_id "ENST00000526361.1_ENSG00000118363.7"; transcript_id "ENST00000526361.1_ENSG00000118363.7"; exon_number "4"; exon_id "ENST00000526361.1_ENSG00000118363.7.4";
chr11	/dev/stdin	start_codon	74660226	74660228	.	+	0	gene_id "ENST00000526361.1_ENSG00000118363.7"; transcript_id "ENST00000526361.1_ENSG00000118363.7"; exon_number "1"; exon_id "ENST00000526361.1_ENSG00000118363.7.1";
chr11	/dev/stdin	transcript	74660226	74688662	.	+	.	gene_id "ENST00000526361.1-1_ENSG00000118363.7"; transcript_id "ENST00000526361.1-1_ENSG00000118363.7";
chr11	/dev/stdin	exon	74660226	74660444	.	+	.	gene_id "ENST00000526361.1-1_ENSG00000118363.7"; transcript_id "ENST00000526361.1-1_ENSG00000118363.7"; exon_number "1"; exon_id "ENST00000526361.1-1_ENSG00000118363.7.1";
chr11	/dev/stdin	CDS	74660226	74660444	.	+	0	gene_id "ENST00000526361.1-1_ENSG00000118363.7"; transcript_id "ENST00000526361.1-1_ENSG00000118363.7"; exon_number "1"; exon_id "ENST00000526361.1-1_ENSG00000118363.7.1";
chr11	/dev/stdin	exon	74676079	74676162	.	+	.	gene_id "ENST00000526361.1-1_ENSG00000118363.7"; transcript_id "ENST00000526361.1-1_ENSG00000118363.7"; exon_number "2"; exon_id "ENST00000526361.1-1_ENSG00000118363.7.2";
chr11	/dev/stdin	CDS	74676079	74676162	.	+	0	gene_id "ENST00000526361.1-1_ENSG00000118363.7"; transcript_id "ENST00000526361.1-1_ENSG00000118363.7"; exon_number "2"; exon_id "ENST00000526361.1-1_ENSG00000118363.7.2";
chr11	/dev/stdin	exon	74680685	74680744	.	+	.	gene_id "ENST00000526361.1-1_ENSG00000118363.7"; transcript_id "ENST00000526361.1-1_ENSG00000118363.7"; exon_number "3"; exon_id "ENST00000526361.1-1_ENSG00000118363.7.3";
chr11	/dev/stdin	CDS	74680685	74680744	.	+	0	gene_id "ENST00000526361.1-1_ENSG00000118363.7"; transcript_id "ENST00000526361.1-1_ENSG00000118363.7"; exon_number "3"; exon_id "ENST00000526361.1-1_ENSG00000118363.7.3";
chr11	/dev/stdin	exon	74687902	74688662	.	+	.	gene_id "ENST00000526361.1-1_ENSG00000118363.7"; transcript_id "ENST00000526361.1-1_ENSG00000118363.7"; exon_number "4"; exon_id "ENST00000526361.1-1_ENSG00000118363.7.4";
chr11	/dev/stdin	CDS	74687902	74688662	.	+	0	gene_id "ENST00000526361.1-1_ENSG00000118363.7"; transcript_id "ENST00000526361.1-1_ENSG00000118363.7"; exon_number "4"; exon_id "ENST00000526361.1-1_ENSG00000118363.7.4";
chr11	/dev/stdin	start_codon	74660226	74660228	.	+	0	gene_id "ENST00000526361.1-1_ENSG00000118363.7"; transcript_id "ENST00000526361.1-1_ENSG00000118363.7"; exon_number "1"; exon_id "ENST00000526361.1-1_ENSG00000118363.7.1";
chr11	/dev/stdin	transcript	74660226	74688101	.	+	.	gene_id "ENST00000530257.1_ENSG00000118363.7"; transcript_id "ENST00000530257.1_ENSG00000118363.7";
chr11	/dev/stdin	exon	74660226	74660444	.	+	.	gene_id "ENST00000530257.1_ENSG00000118363.7"; transcript_id "ENST00000530257.1_ENSG00000118363.7"; exon_number "1"; exon_id "ENST00000530257.1_ENSG00000118363.7.1";
chr11	/dev/stdin	CDS	74660226	74660444	.	+	0	gene_id "ENST00000530257.1_ENSG00000118363.7"; transcript_id "ENST00000530257.1_ENSG00000118363.7"; exon_number "1"; exon_id "ENST00000530257.1_ENSG00000118363.7.1";
chr11	/dev/stdin	exon	74676079	74676162	.	+	.	gene_id "ENST00000530257.1_ENSG00000118363.7"; transcript_id "ENST00000530257.1_ENSG00000118363.7"; exon_number "2"; exon_id "ENST00000530257.1_ENSG00000118363.7.2";
chr11	/dev/stdin	CDS	74676079	74676162	.	+	0	gene_id "ENST00000530257.1_ENSG00000118363.7"; transcript_id "ENST00000530257.1_ENSG00000118363.7"; exon_number "2"; exon_id "ENST00000530257.1_ENSG00000118363.7.2";
chr11	/dev/stdin	exon	74680656	74680744	.	+	.	gene_id "ENST00000530257.1_ENSG00000118363.7"; transcript_id "ENST00000530257.1_ENSG00000118363.7"; exon_number "3"; exon_id "ENST00000530257.1_ENSG00000118363.7.3";
chr11	/dev/stdin	CDS	74680656	74680744	.	+	0	gene_id "ENST00000530257.1_ENSG00000118363.7"; transcript_id "ENST00000530257.1_ENSG00000118363.7"; exon_number "3"; exon_id "ENST00000530257.1_ENSG00000118363.7.3";
chr11	/dev/stdin	exon	74687902	74688101	.	+	.	gene_id "ENST00000530257.1_ENSG00000118363.7"; transcript_id "ENST00000530257.1_ENSG00000118363.7"; exon_number "4"; exon_id "ENST00000530257.1_ENSG00000118363.7.4";
chr11	/dev/stdin	CDS	74687902	74688101	.	+	1	gene_id "ENST00000530257.1_ENSG00000118363.7"; transcript_id "ENST00000530257.1_ENSG00000118363.7"; exon_number "4"; exon_id "ENST00000530257.1_ENSG00000118363.7.4";
chr11	/dev/stdin	start_codon	74660226	74660228	.	+	0	gene_id "ENST00000530257.1_ENSG00000118363.7"; transcript_id "ENST00000530257.1_ENSG00000118363.7"; exon_number "1"; exon_id "ENST00000530257.1_ENSG00000118363.7.1";
chr11	/dev/stdin	transcript	74660226	74688786	.	+	.	gene_id "ENST00000530257.1-1_ENSG00000118363.7"; transcript_id "ENST00000530257.1-1_ENSG00000118363.7";
chr11	/dev/stdin	exon	74660226	74660444	.	+	.	gene_id "ENST00000530257.1-1_ENSG00000118363.7"; transcript_id "ENST00000530257.1-1_ENSG00000118363.7"; exon_number "1"; exon_id "ENST00000530257.1-1_ENSG00000118363.7.1";
chr11	/dev/stdin	CDS	74660226	74660444	.	+	0	gene_id "ENST00000530257.1-1_ENSG00000118363.7"; transcript_id "ENST00000530257.1-1_ENSG00000118363.7"; exon_number "1"; exon_id "ENST00000530257.1-1_ENSG00000118363.7.1";
chr11	/dev/stdin	exon	74676079	74676162	.	+	.	gene_id "ENST00000530257.1-1_ENSG00000118363.7"; transcript_id "ENST00000530257.1-1_ENSG00000118363.7"; exon_number "2"; exon_id "ENST00000530257.1-1_ENSG00000118363.7.2";
chr11	/dev/stdin	CDS	74676079	74676162	.	+	0	gene_id "ENST00000530257.1-1_ENSG00000118363.7"; transcript_id "ENST00000530257.1-1_ENSG00000118363.7"; exon_number "2"; exon_id "ENST00000530257.1-1_ENSG00000118363.7.2";
chr11	/dev/stdin	exon	74680656	74680744	.	+	.	gene_id "ENST00000530257.1-1_ENSG00000118363.7"; transcript_id "ENST00000530257.1-1_ENSG00000118363.7"; exon_number "3"; exon_id "ENST00000530257.1-1_ENSG00000118363.7.3";
chr11	/dev/stdin	CDS	74680656	74680744	.	+	0	gene_id "ENST00000530257.1-1_ENSG00000118363.7"; transcript_id "ENST00000530257.1-1_ENSG00000118363.7"; exon_number "3"; exon_id "ENST00000530257.1-1_ENSG00000118363.7.3";
chr11	/dev/stdin	exon	74687902	74688786	.	+	.	gene_id "ENST00000530257.1-1_ENSG00000118363.7"; transcript_id "ENST00000530257.1-1_ENSG00000118363.7"; exon_number "4"; exon_id "ENST00000530257.1-1_ENSG00000118363.7.4";
chr11	/dev/stdin	CDS	74687902	74688786	.	+	1	gene_id "ENST00000530257.1-1_ENSG00000118363.7"; transcript_id "ENST00000530257.1-1_ENSG00000118363.7"; exon_number "4"; exon_id "ENST00000530257.1-1_ENSG00000118363.7.4";
chr11	/dev/stdin	start_codon	74660226	74660228	.	+	0	gene_id "ENST00000530257.1-1_ENSG00000118363.7"; transcript_id "ENST00000530257.1-1_ENSG00000118363.7"; exon_number "1"; exon_id "ENST00000530257.1-1_ENSG00000118363.7.1";
chr11	/dev/stdin	transcript	74660226	74688786	.	+	.	gene_id "ENST00000532972.1-1_ENSG00000118363.7"; transcript_id "ENST00000532972.1-1_ENSG00000118363.7";
chr11	/dev/stdin	exon	74660226	74660444	.	+	.	gene_id "ENST00000532972.1-1_ENSG00000118363.7"; transcript_id "ENST00000532972.1-1_ENSG00000118363.7"; exon_number "1"; exon_id "ENST00000532972.1-1_ENSG00000118363.7.1";
chr11	/dev/stdin	CDS	74660226	74660444	.	+	0	gene_id "ENST00000532972.1-1_ENSG00000118363.7"; transcript_id "ENST00000532972.1-1_ENSG00000118363.7"; exon_number "1"; exon_id "ENST00000532972.1-1_ENSG00000118363.7.1";
chr11	/dev/stdin	exon	74674640	74674732	.	+	.	gene_id "ENST00000532972.1-1_ENSG00000118363.7"; transcript_id "ENST00000532972.1-1_ENSG00000118363.7"; exon_number "2"; exon_id "ENST00000532972.1-1_ENSG00000118363.7.2";
chr11	/dev/stdin	CDS	74674640	74674732	.	+	0	gene_id "ENST00000532972.1-1_ENSG00000118363.7"; transcript_id "ENST00000532972.1-1_ENSG00000118363.7"; exon_number "2"; exon_id "ENST00000532972.1-1_ENSG00000118363.7.2";
chr11	/dev/stdin	exon	74676079	74676162	.	+	.	gene_id "ENST00000532972.1-1_ENSG00000118363.7"; transcript_id "ENST00000532972.1-1_ENSG00000118363.7"; exon_number "3"; exon_id "ENST00000532972.1-1_ENSG00000118363.7.3";
chr11	/dev/stdin	CDS	74676079	74676162	.	+	0	gene_id "ENST00000532972.1-1_ENSG00000118363.7"; transcript_id "ENST00000532972.1-1_ENSG00000118363.7"; exon_number "3"; exon_id "ENST00000532972.1-1_ENSG00000118363.7.3";
chr11	/dev/stdin	exon	74676808	74676968	.	+	.	gene_id "ENST00000532972.1-1_ENSG00000118363.7"; transcript_id "ENST00000532972.1-1_ENSG00000118363.7"; exon_number "4"; exon_id "ENST00000532972.1-1_ENSG00000118363.7.4";
chr11	/dev/stdin	CDS	74676808	74676968	.	+	0	gene_id "ENST00000532972.1-1_ENSG00000118363.7"; transcript_id "ENST00000532972.1-1_ENSG00000118363.7"; exon_number "4"; exon_id "ENST00000532972.1-1_ENSG00000118363.7.4";
chr11	/dev/stdin	exon	74680610	74680744	.	+	.	gene_id "ENST00000532972.1-1_ENSG00000118363.7"; transcript_id "ENST00000532972.1-1_ENSG00000118363.7"; exon_number "5"; exon_id "ENST00000532972.1-1_ENSG00000118363.7.5";
chr11	/dev/stdin	CDS	74680610	74680744	.	+	1	gene_id "ENST00000532972.1-1_ENSG00000118363.7"; transcript_id "ENST00000532972.1-1_ENSG00000118363.7"; exon_number "5"; exon_id "ENST00000532972.1-1_ENSG00000118363.7.5";
chr11	/dev/stdin	exon	74687902	74688786	.	+	.	gene_id "ENST00000532972.1-1_ENSG00000118363.7"; transcript_id "ENST00000532972.1-1_ENSG00000118363.7"; exon_number "6"; exon_id "ENST00000532972.1-1_ENSG00000118363.7.6";
chr11	/dev/stdin	CDS	74687902	74688786	.	+	1	gene_id "ENST00000532972.1-1_ENSG00000118363.7"; transcript_id "ENST00000532972.1-1_ENSG00000118363.7"; exon_number "6"; exon_id "ENST00000532972.1-1_ENSG00000118363.7.6";
chr11	/dev/stdin	start_codon	74660226	74660228	.	+	0	gene_id "ENST00000532972.1-1_ENSG00000118363.7"; transcript_id "ENST00000532972.1-1_ENSG00000118363.7"; exon_number "1"; exon_id "ENST00000532972.1-1_ENSG00000118363.7.1";
chr11	/dev/stdin	transcript	74660226	74688786	.	+	.	gene_id "99568cd9-de96-4229-997f-b5006cad8120-1_ENSG00000118363.7"; transcript_id "99568cd9-de96-4229-997f-b5006cad8120-1_ENSG00000118363.7";
chr11	/dev/stdin	exon	74660226	74660694	.	+	.	gene_id "99568cd9-de96-4229-997f-b5006cad8120-1_ENSG00000118363.7"; transcript_id "99568cd9-de96-4229-997f-b5006cad8120-1_ENSG00000118363.7"; exon_number "1"; exon_id "99568cd9-de96-4229-997f-b5006cad8120-1_ENSG00000118363.7.1";
chr11	/dev/stdin	CDS	74660226	74660694	.	+	0	gene_id "99568cd9-de96-4229-997f-b5006cad8120-1_ENSG00000118363.7"; transcript_id "99568cd9-de96-4229-997f-b5006cad8120-1_ENSG00000118363.7"; exon_number "1"; exon_id "99568cd9-de96-4229-997f-b5006cad8120-1_ENSG00000118363.7.1";
chr11	/dev/stdin	exon	74676079	74676162	.	+	.	gene_id "99568cd9-de96-4229-997f-b5006cad8120-1_ENSG00000118363.7"; transcript_id "99568cd9-de96-4229-997f-b5006cad8120-1_ENSG00000118363.7"; exon_number "2"; exon_id "99568cd9-de96-4229-997f-b5006cad8120-1_ENSG00000118363.7.2";
chr11	/dev/stdin	CDS	74676079	74676162	.	+	2	gene_id "99568cd9-de96-4229-997f-b5006cad8120-1_ENSG00000118363.7"; transcript_id "99568cd9-de96-4229-997f-b5006cad8120-1_ENSG00000118363.7"; exon_number "2"; exon_id "99568cd9-de96-4229-997f-b5006cad8120-1_ENSG00000118363.7.2";
chr11	/dev/stdin	exon	74676808	74676968	.	+	.	gene_id "99568cd9-de96-4229-997f-b5006cad8120-1_ENSG00000118363.7"; transcript_id "99568cd9-de96-4229-997f-b5006cad8120-1_ENSG00000118363.7"; exon_number "3"; exon_id "99568cd9-de96-4229-997f-b5006cad8120-1_ENSG00000118363.7.3";
chr11	/dev/stdin	CDS	74676808	74676968	.	+	2	gene_id "99568cd9-de96-4229-997f-b5006cad8120-1_ENSG00000118363.7"; transcript_id "99568cd9-de96-4229-997f-b5006cad8120-1_ENSG00000118363.7"; exon_number "3"; exon_id "99568cd9-de96-4229-997f-b5006cad8120-1_ENSG00000118363.7.3";
chr11	/dev/stdin	exon	74680610	74680744	.	+	.	gene_id "99568cd9-de96-4229-997f-b5006cad8120-1_ENSG00000118363.7"; transcript_id "99568cd9-de96-4229-997f-b5006cad8120-1_ENSG00000118363.7"; exon_number "4"; exon_id "99568cd9-de96-4229-997f-b5006cad8120-1_ENSG00000118363.7.4";
chr11	/dev/stdin	CDS	74680610	74680744	.	+	0	gene_id "99568cd9-de96-4229-997f-b5006cad8120-1_ENSG00000118363.7"; transcript_id "99568cd9-de96-4229-997f-b5006cad8120-1_ENSG00000118363.7"; exon_number "4"; exon_id "99568cd9-de96-4229-997f-b5006cad8120-1_ENSG00000118363.7.4";
chr11	/dev/stdin	exon	74687902	74688786	.	+	.	gene_id "99568cd9-de96-4229-997f-b5006cad8120-1_ENSG00000118363.7"; transcript_id "99568cd9-de96-4229-997f-b5006cad8120-1_ENSG00000118363.7"; exon_number "5"; exon_id "99568cd9-de96-4229-997f-b5006cad8120-1_ENSG00000118363.7.5";
chr11	/dev/stdin	CDS	74687902	74688783	.	+	0	gene_id "99568cd9-de96-4229-997f-b5006cad8120-1_ENSG00000118363.7"; transcript_id "99568cd9-de96-4229-997f-b5006cad8120-1_ENSG00000118363.7"; exon_number "5"; exon_id "99568cd9-de96-4229-997f-b5006cad8120-1_ENSG00000118363.7.5";
chr11	/dev/stdin	start_codon	74660226	74660228	.	+	0	gene_id "99568cd9-de96-4229-997f-b5006cad8120-1_ENSG00000118363.7"; transcript_id "99568cd9-de96-4229-997f-b5006cad8120-1_ENSG00000118363.7"; exon_number "1"; exon_id "99568cd9-de96-4229-997f-b5006cad8120-1_ENSG00000118363.7.1";
chr11	/dev/stdin	stop_codon	74688784	74688786	.	+	0	gene_id "99568cd9-de96-4229-997f-b5006cad8120-1_ENSG00000118363.7"; transcript_id "99568cd9-de96-4229-997f-b5006cad8120-1_ENSG00000118363.7"; exon_number "5"; exon_id "99568cd9-de96-4229-997f-b5006cad8120-1_ENSG00000118363.7.5";
chr11	/dev/stdin	transcript	74660226	74688101	.	+	.	gene_id "d382b3dd-f9a2-47bb-af5e-5b7811a3e089_ENSG00000118363.7"; transcript_id "d382b3dd-f9a2-47bb-af5e-5b7811a3e089_ENSG00000118363.7";
chr11	/dev/stdin	exon	74660226	74660444	.	+	.	gene_id "d382b3dd-f9a2-47bb-af5e-5b7811a3e089_ENSG00000118363.7"; transcript_id "d382b3dd-f9a2-47bb-af5e-5b7811a3e089_ENSG00000118363.7"; exon_number "1"; exon_id "d382b3dd-f9a2-47bb-af5e-5b7811a3e089_ENSG00000118363.7.1";
chr11	/dev/stdin	CDS	74660226	74660444	.	+	0	gene_id "d382b3dd-f9a2-47bb-af5e-5b7811a3e089_ENSG00000118363.7"; transcript_id "d382b3dd-f9a2-47bb-af5e-5b7811a3e089_ENSG00000118363.7"; exon_number "1"; exon_id "d382b3dd-f9a2-47bb-af5e-5b7811a3e089_ENSG00000118363.7.1";
chr11	/dev/stdin	exon	74680656	74680744	.	+	.	gene_id "d382b3dd-f9a2-47bb-af5e-5b7811a3e089_ENSG00000118363.7"; transcript_id "d382b3dd-f9a2-47bb-af5e-5b7811a3e089_ENSG00000118363.7"; exon_number "2"; exon_id "d382b3dd-f9a2-47bb-af5e-5b7811a3e089_ENSG00000118363.7.2";
chr11	/dev/stdin	CDS	74680656	74680744	.	+	0	gene_id "d382b3dd-f9a2-47bb-af5e-5b7811a3e089_ENSG00000118363.7"; transcript_id "d382b3dd-f9a2-47bb-af5e-5b7811a3e089_ENSG00000118363.7"; exon_number "2"; exon_id "d382b3dd-f9a2-47bb-af5e-5b7811a3e089_ENSG00000118363.7.2";
chr11	/dev/stdin	exon	74687902	74688101	.	+	.	gene_id "d382b3dd-f9a2-47bb-af5e-5b7811a3e089_ENSG00000118363.7"; transcript_id "d382b3dd-f9a2-47bb-af5e-5b7811a3e089_ENSG00000118363.7"; exon_number "3"; exon_id "d382b3dd-f9a2-47bb-af5e-5b7811a3e089_ENSG00000118363.7.3";
chr11	/dev/stdin	CDS	74687902	74688101	.	+	1	gene_id "d382b3dd-f9a2-47bb-af5e-5b7811a3e089_ENSG00000118363.7"; transcript_id "d382b3dd-f9a2-47bb-af5e-5b7811a3e089_ENSG00000118363.7"; exon_number "3"; exon_id "d382b3dd-f9a2-47bb-af5e-5b7811a3e089_ENSG00000118363.7.3";
chr11	/dev/stdin	start_codon	74660226	74660228	.	+	0	gene_id "d382b3dd-f9a2-47bb-af5e-5b7811a3e089_ENSG00000118363.7"; transcript_id "d382b3dd-f9a2-47bb-af5e-5b7811a3e089_ENSG00000118363.7"; exon_number "1"; exon_id "d382b3dd-f9a2-47bb-af5e-5b7811a3e089_ENSG00000118363.7.1";
chr11	/dev/stdin	transcript	74660226	74688101	.	+	.	gene_id "90273a17-43b2-43f3-b737-1e6aa97beeb6_ENSG00000118363.7"; transcript_id "90273a17-43b2-43f3-b737-1e6aa97beeb6_ENSG00000118363.7";
chr11	/dev/stdin	exon	74660226	74660444	.	+	.	gene_id "90273a17-43b2-43f3-b737-1e6aa97beeb6_ENSG00000118363.7"; transcript_id "90273a17-43b2-43f3-b737-1e6aa97beeb6_ENSG00000118363.7"; exon_number "1"; exon_id "90273a17-43b2-43f3-b737-1e6aa97beeb6_ENSG00000118363.7.1";
chr11	/dev/stdin	CDS	74660226	74660444	.	+	0	gene_id "90273a17-43b2-43f3-b737-1e6aa97beeb6_ENSG00000118363.7"; transcript_id "90273a17-43b2-43f3-b737-1e6aa97beeb6_ENSG00000118363.7"; exon_number "1"; exon_id "90273a17-43b2-43f3-b737-1e6aa97beeb6_ENSG00000118363.7.1";
chr11	/dev/stdin	exon	74676079	74676162	.	+	.	gene_id "90273a17-43b2-43f3-b737-1e6aa97beeb6_ENSG00000118363.7"; transcript_id "90273a17-43b2-43f3-b737-1e6aa97beeb6_ENSG00000118363.7"; exon_number "2"; exon_id "90273a17-43b2-43f3-b737-1e6aa97beeb6_ENSG00000118363.7.2";
chr11	/dev/stdin	CDS	74676079	74676162	.	+	0	gene_id "90273a17-43b2-43f3-b737-1e6aa97beeb6_ENSG00000118363.7"; transcript_id "90273a17-43b2-43f3-b737-1e6aa97beeb6_ENSG00000118363.7"; exon_number "2"; exon_id "90273a17-43b2-43f3-b737-1e6aa97beeb6_ENSG00000118363.7.2";
chr11	/dev/stdin	exon	74687902	74688101	.	+	.	gene_id "90273a17-43b2-43f3-b737-1e6aa97beeb6_ENSG00000118363.7"; transcript_id "90273a17-43b2-43f3-b737-1e6aa97beeb6_ENSG00000118363.7"; exon_number "3"; exon_id "90273a17-43b2-43f3-b737-1e6aa97beeb6_ENSG00000118363.7.3";
chr11	/dev/stdin	CDS	74687902	74688101	.	+	0	gene_id "90273a17-43b2-43f3-b737-1e6aa97beeb6_ENSG00000118363.7"; transcript_id "90273a17-43b2-43f3-b737-1e6aa97beeb6_ENSG00000118363.7"; exon_number "3"; exon_id "90273a17-43b2-43f3-b737-1e6aa97beeb6_ENSG00000118363.7.3";
chr11	/dev/stdin	start_codon	74660226	74660228	.	+	0	gene_id "90273a17-43b2-43f3-b737-1e6aa97beeb6_ENSG00000118363.7"; transcript_id "90273a17-43b2-43f3-b737-1e6aa97beeb6_ENSG00000118363.7"; exon_number "1"; exon_id "90273a17-43b2-43f3-b737-1e6aa97beeb6_ENSG00000118363.7.1";
chr11	/dev/stdin	transcript	74660226	74676422	.	+	.	gene_id "ENST00000527290.1_ENSG00000118363.7"; transcript_id "ENST00000527290.1_ENSG00000118363.7";
chr11	/dev/stdin	exon	74660226	74660444	.	+	.	gene_id "ENST00000527290.1_ENSG00000118363.7"; transcript_id "ENST00000527290.1_ENSG00000118363.7"; exon_number "1"; exon_id "ENST00000527290.1_ENSG00000118363.7.1";
chr11	/dev/stdin	CDS	74660226	74660444	.	+	0	gene_id "ENST00000527290.1_ENSG00000118363.7"; transcript_id "ENST00000527290.1_ENSG00000118363.7"; exon_number "1"; exon_id "ENST00000527290.1_ENSG00000118363.7.1";
chr11	/dev/stdin	exon	74676079	74676422	.	+	.	gene_id "ENST00000527290.1_ENSG00000118363.7"; transcript_id "ENST00000527290.1_ENSG00000118363.7"; exon_number "2"; exon_id "ENST00000527290.1_ENSG00000118363.7.2";
chr11	/dev/stdin	CDS	74676079	74676422	.	+	0	gene_id "ENST00000527290.1_ENSG00000118363.7"; transcript_id "ENST00000527290.1_ENSG00000118363.7"; exon_number "2"; exon_id "ENST00000527290.1_ENSG00000118363.7.2";
chr11	/dev/stdin	start_codon	74660226	74660228	.	+	0	gene_id "ENST00000527290.1_ENSG00000118363.7"; transcript_id "ENST00000527290.1_ENSG00000118363.7"; exon_number "1"; exon_id "ENST00000527290.1_ENSG00000118363.7.1";
chr11	/dev/stdin	transcript	74660226	74688786	.	+	.	gene_id "c2bac297-adf6-4039-aadd-09debc4b4a2a_ENSG00000118363.7"; transcript_id "c2bac297-adf6-4039-aadd-09debc4b4a2a_ENSG00000118363.7";
chr11	/dev/stdin	exon	74660226	74660444	.	+	.	gene_id "c2bac297-adf6-4039-aadd-09debc4b4a2a_ENSG00000118363.7"; transcript_id "c2bac297-adf6-4039-aadd-09debc4b4a2a_ENSG00000118363.7"; exon_number "1"; exon_id "c2bac297-adf6-4039-aadd-09debc4b4a2a_ENSG00000118363.7.1";
chr11	/dev/stdin	CDS	74660226	74660444	.	+	0	gene_id "c2bac297-adf6-4039-aadd-09debc4b4a2a_ENSG00000118363.7"; transcript_id "c2bac297-adf6-4039-aadd-09debc4b4a2a_ENSG00000118363.7"; exon_number "1"; exon_id "c2bac297-adf6-4039-aadd-09debc4b4a2a_ENSG00000118363.7.1";
chr11	/dev/stdin	exon	74676808	74676968	.	+	.	gene_id "c2bac297-adf6-4039-aadd-09debc4b4a2a_ENSG00000118363.7"; transcript_id "c2bac297-adf6-4039-aadd-09debc4b4a2a_ENSG00000118363.7"; exon_number "2"; exon_id "c2bac297-adf6-4039-aadd-09debc4b4a2a_ENSG00000118363.7.2";
chr11	/dev/stdin	CDS	74676808	74676968	.	+	0	gene_id "c2bac297-adf6-4039-aadd-09debc4b4a2a_ENSG00000118363.7"; transcript_id "c2bac297-adf6-4039-aadd-09debc4b4a2a_ENSG00000118363.7"; exon_number "2"; exon_id "c2bac297-adf6-4039-aadd-09debc4b4a2a_ENSG00000118363.7.2";
chr11	/dev/stdin	exon	74680610	74680744	.	+	.	gene_id "c2bac297-adf6-4039-aadd-09debc4b4a2a_ENSG00000118363.7"; transcript_id "c2bac297-adf6-4039-aadd-09debc4b4a2a_ENSG00000118363.7"; exon_number "3"; exon_id "c2bac297-adf6-4039-aadd-09debc4b4a2a_ENSG00000118363.7.3";
chr11	/dev/stdin	CDS	74680610	74680744	.	+	1	gene_id "c2bac297-adf6-4039-aadd-09debc4b4a2a_ENSG00000118363.7"; transcript_id "c2bac297-adf6-4039-aadd-09debc4b4a2a_ENSG00000118363.7"; exon_number "3"; exon_id "c2bac297-adf6-4039-aadd-09debc4b4a2a_ENSG00000118363.7.3";
chr11	/dev/stdin	exon	74687902	74688786	.	+	.	gene_id "c2bac297-adf6-4039-aadd-09debc4b4a2a_ENSG00000118363.7"; transcript_id "c2bac297-adf6-4039-aadd-09debc4b4a2a_ENSG00000118363.7"; exon_number "4"; exon_id "c2bac297-adf6-4039-aadd-09debc4b4a2a_ENSG00000118363.7.4";
chr11	/dev/stdin	CDS	74687902	74688786	.	+	1	gene_id "c2bac297-adf6-4039-aadd-09debc4b4a2a_ENSG00000118363.7"; transcript_id "c2bac297-adf6-4039-aadd-09debc4b4a2a_ENSG00000118363.7"; exon_number "4"; exon_id "c2bac297-adf6-4039-aadd-09debc4b4a2a_ENSG00000118363.7.4";
chr11	/dev/stdin	start_codon	74660226	74660228	.	+	0	gene_id "c2bac297-adf6-4039-aadd-09debc4b4a2a_ENSG00000118363.7"; transcript_id "c2bac297-adf6-4039-aadd-09debc4b4a2a_ENSG00000118363.7"; exon_number "1"; exon_id "c2bac297-adf6-4039-aadd-09debc4b4a2a_ENSG00000118363.7.1";
chr11	/dev/stdin	transcript	74660226	74688101	.	+	.	gene_id "ENST00000527225.1_ENSG00000118363.7"; transcript_id "ENST00000527225.1_ENSG00000118363.7";
chr11	/dev/stdin	exon	74660226	74660444	.	+	.	gene_id "ENST00000527225.1_ENSG00000118363.7"; transcript_id "ENST00000527225.1_ENSG00000118363.7"; exon_number "1"; exon_id "ENST00000527225.1_ENSG00000118363.7.1";
chr11	/dev/stdin	CDS	74660226	74660444	.	+	0	gene_id "ENST00000527225.1_ENSG00000118363.7"; transcript_id "ENST00000527225.1_ENSG00000118363.7"; exon_number "1"; exon_id "ENST00000527225.1_ENSG00000118363.7.1";
chr11	/dev/stdin	exon	74687902	74688101	.	+	.	gene_id "ENST00000527225.1_ENSG00000118363.7"; transcript_id "ENST00000527225.1_ENSG00000118363.7"; exon_number "2"; exon_id "ENST00000527225.1_ENSG00000118363.7.2";
chr11	/dev/stdin	CDS	74687902	74688101	.	+	0	gene_id "ENST00000527225.1_ENSG00000118363.7"; transcript_id "ENST00000527225.1_ENSG00000118363.7"; exon_number "2"; exon_id "ENST00000527225.1_ENSG00000118363.7.2";
chr11	/dev/stdin	start_codon	74660226	74660228	.	+	0	gene_id "ENST00000527225.1_ENSG00000118363.7"; transcript_id "ENST00000527225.1_ENSG00000118363.7"; exon_number "1"; exon_id "ENST00000527225.1_ENSG00000118363.7.1";
chr11	/dev/stdin	transcript	74660226	74688101	.	+	.	gene_id "81891177-e1b5-451f-8d5a-cebaaede8de7_ENSG00000118363.7"; transcript_id "81891177-e1b5-451f-8d5a-cebaaede8de7_ENSG00000118363.7";
chr11	/dev/stdin	exon	74660226	74660444	.	+	.	gene_id "81891177-e1b5-451f-8d5a-cebaaede8de7_ENSG00000118363.7"; transcript_id "81891177-e1b5-451f-8d5a-cebaaede8de7_ENSG00000118363.7"; exon_number "1"; exon_id "81891177-e1b5-451f-8d5a-cebaaede8de7_ENSG00000118363.7.1";
chr11	/dev/stdin	CDS	74660226	74660444	.	+	0	gene_id "81891177-e1b5-451f-8d5a-cebaaede8de7_ENSG00000118363.7"; transcript_id "81891177-e1b5-451f-8d5a-cebaaede8de7_ENSG00000118363.7"; exon_number "1"; exon_id "81891177-e1b5-451f-8d5a-cebaaede8de7_ENSG00000118363.7.1";
chr11	/dev/stdin	exon	74680685	74680744	.	+	.	gene_id "81891177-e1b5-451f-8d5a-cebaaede8de7_ENSG00000118363.7"; transcript_id "81891177-e1b5-451f-8d5a-cebaaede8de7_ENSG00000118363.7"; exon_number "2"; exon_id "81891177-e1b5-451f-8d5a-cebaaede8de7_ENSG00000118363.7.2";
chr11	/dev/stdin	CDS	74680685	74680744	.	+	0	gene_id "81891177-e1b5-451f-8d5a-cebaaede8de7_ENSG00000118363.7"; transcript_id "81891177-e1b5-451f-8d5a-cebaaede8de7_ENSG00000118363.7"; exon_number "2"; exon_id "81891177-e1b5-451f-8d5a-cebaaede8de7_ENSG00000118363.7.2";
chr11	/dev/stdin	exon	74687902	74688101	.	+	.	gene_id "81891177-e1b5-451f-8d5a-cebaaede8de7_ENSG00000118363.7"; transcript_id "81891177-e1b5-451f-8d5a-cebaaede8de7_ENSG00000118363.7"; exon_number "3"; exon_id "81891177-e1b5-451f-8d5a-cebaaede8de7_ENSG00000118363.7.3";
chr11	/dev/stdin	CDS	74687902	74688101	.	+	0	gene_id "81891177-e1b5-451f-8d5a-cebaaede8de7_ENSG00000118363.7"; transcript_id "81891177-e1b5-451f-8d5a-cebaaede8de7_ENSG00000118363.7"; exon_number "3"; exon_id "81891177-e1b5-451f-8d5a-cebaaede8de7_ENSG00000118363.7.3";
chr11	/dev/stdin	start_codon	74660226	74660228	.	+	0	gene_id "81891177-e1b5-451f-8d5a-cebaaede8de7_ENSG00000118363.7"; transcript_id "81891177-e1b5-451f-8d5a-cebaaede8de7_ENSG00000118363.7"; exon_number "1"; exon_id "81891177-e1b5-451f-8d5a-cebaaede8de7_ENSG00000118363.7.1";
chr11	/dev/stdin	transcript	74660226	74688662	.	+	.	gene_id "8099f03e-515b-4dfe-8d4e-053bab7be3cb_ENSG00000118363.7"; transcript_id "8099f03e-515b-4dfe-8d4e-053bab7be3cb_ENSG00000118363.7";
chr11	/dev/stdin	exon	74660226	74660444	.	+	.	gene_id "8099f03e-515b-4dfe-8d4e-053bab7be3cb_ENSG00000118363.7"; transcript_id "8099f03e-515b-4dfe-8d4e-053bab7be3cb_ENSG00000118363.7"; exon_number "1"; exon_id "8099f03e-515b-4dfe-8d4e-053bab7be3cb_ENSG00000118363.7.1";
chr11	/dev/stdin	CDS	74660226	74660444	.	+	0	gene_id "8099f03e-515b-4dfe-8d4e-053bab7be3cb_ENSG00000118363.7"; transcript_id "8099f03e-515b-4dfe-8d4e-053bab7be3cb_ENSG00000118363.7"; exon_number "1"; exon_id "8099f03e-515b-4dfe-8d4e-053bab7be3cb_ENSG00000118363.7.1";
chr11	/dev/stdin	exon	74676079	74676162	.	+	.	gene_id "8099f03e-515b-4dfe-8d4e-053bab7be3cb_ENSG00000118363.7"; transcript_id "8099f03e-515b-4dfe-8d4e-053bab7be3cb_ENSG00000118363.7"; exon_number "2"; exon_id "8099f03e-515b-4dfe-8d4e-053bab7be3cb_ENSG00000118363.7.2";
chr11	/dev/stdin	CDS	74676079	74676162	.	+	0	gene_id "8099f03e-515b-4dfe-8d4e-053bab7be3cb_ENSG00000118363.7"; transcript_id "8099f03e-515b-4dfe-8d4e-053bab7be3cb_ENSG00000118363.7"; exon_number "2"; exon_id "8099f03e-515b-4dfe-8d4e-053bab7be3cb_ENSG00000118363.7.2";
chr11	/dev/stdin	exon	74676808	74676968	.	+	.	gene_id "8099f03e-515b-4dfe-8d4e-053bab7be3cb_ENSG00000118363.7"; transcript_id "8099f03e-515b-4dfe-8d4e-053bab7be3cb_ENSG00000118363.7"; exon_number "3"; exon_id "8099f03e-515b-4dfe-8d4e-053bab7be3cb_ENSG00000118363.7.3";
chr11	/dev/stdin	CDS	74676808	74676968	.	+	0	gene_id "8099f03e-515b-4dfe-8d4e-053bab7be3cb_ENSG00000118363.7"; transcript_id "8099f03e-515b-4dfe-8d4e-053bab7be3cb_ENSG00000118363.7"; exon_number "3"; exon_id "8099f03e-515b-4dfe-8d4e-053bab7be3cb_ENSG00000118363.7.3";
chr11	/dev/stdin	exon	74680656	74680744	.	+	.	gene_id "8099f03e-515b-4dfe-8d4e-053bab7be3cb_ENSG00000118363.7"; transcript_id "8099f03e-515b-4dfe-8d4e-053bab7be3cb_ENSG00000118363.7"; exon_number "4"; exon_id "8099f03e-515b-4dfe-8d4e-053bab7be3cb_ENSG00000118363.7.4";
chr11	/dev/stdin	CDS	74680656	74680744	.	+	1	gene_id "8099f03e-515b-4dfe-8d4e-053bab7be3cb_ENSG00000118363.7"; transcript_id "8099f03e-515b-4dfe-8d4e-053bab7be3cb_ENSG00000118363.7"; exon_number "4"; exon_id "8099f03e-515b-4dfe-8d4e-053bab7be3cb_ENSG00000118363.7.4";
chr11	/dev/stdin	exon	74687902	74688662	.	+	.	gene_id "8099f03e-515b-4dfe-8d4e-053bab7be3cb_ENSG00000118363.7"; transcript_id "8099f03e-515b-4dfe-8d4e-053bab7be3cb_ENSG00000118363.7"; exon_number "5"; exon_id "8099f03e-515b-4dfe-8d4e-053bab7be3cb_ENSG00000118363.7.5";
chr11	/dev/stdin	CDS	74687902	74688659	.	+	2	gene_id "8099f03e-515b-4dfe-8d4e-053bab7be3cb_ENSG00000118363.7"; transcript_id "8099f03e-515b-4dfe-8d4e-053bab7be3cb_ENSG00000118363.7"; exon_number "5"; exon_id "8099f03e-515b-4dfe-8d4e-053bab7be3cb_ENSG00000118363.7.5";
chr11	/dev/stdin	start_codon	74660226	74660228	.	+	0	gene_id "8099f03e-515b-4dfe-8d4e-053bab7be3cb_ENSG00000118363.7"; transcript_id "8099f03e-515b-4dfe-8d4e-053bab7be3cb_ENSG00000118363.7"; exon_number "1"; exon_id "8099f03e-515b-4dfe-8d4e-053bab7be3cb_ENSG00000118363.7.1";
chr11	/dev/stdin	stop_codon	74688660	74688662	.	+	0	gene_id "8099f03e-515b-4dfe-8d4e-053bab7be3cb_ENSG00000118363.7"; transcript_id "8099f03e-515b-4dfe-8d4e-053bab7be3cb_ENSG00000118363.7"; exon_number "5"; exon_id "8099f03e-515b-4dfe-8d4e-053bab7be3cb_ENSG00000118363.7.5";
chr11	/dev/stdin	transcript	74699971	74706088	.	+	.	gene_id "ENST00000534628.1_ENSG00000162139.5"; transcript_id "ENST00000534628.1_ENSG00000162139.5";
chr11	/dev/stdin	exon	74699971	74700199	.	+	.	gene_id "ENST00000534628.1_ENSG00000162139.5"; transcript_id "ENST00000534628.1_ENSG00000162139.5"; exon_number "1"; exon_id "ENST00000534628.1_ENSG00000162139.5.1";
chr11	/dev/stdin	CDS	74699971	74700199	.	+	0	gene_id "ENST00000534628.1_ENSG00000162139.5"; transcript_id "ENST00000534628.1_ENSG00000162139.5"; exon_number "1"; exon_id "ENST00000534628.1_ENSG00000162139.5.1";
chr11	/dev/stdin	exon	74705554	74706088	.	+	.	gene_id "ENST00000534628.1_ENSG00000162139.5"; transcript_id "ENST00000534628.1_ENSG00000162139.5"; exon_number "2"; exon_id "ENST00000534628.1_ENSG00000162139.5.2";
chr11	/dev/stdin	CDS	74705554	74706088	.	+	2	gene_id "ENST00000534628.1_ENSG00000162139.5"; transcript_id "ENST00000534628.1_ENSG00000162139.5"; exon_number "2"; exon_id "ENST00000534628.1_ENSG00000162139.5.2";
chr11	/dev/stdin	start_codon	74699971	74699973	.	+	0	gene_id "ENST00000534628.1_ENSG00000162139.5"; transcript_id "ENST00000534628.1_ENSG00000162139.5"; exon_number "1"; exon_id "ENST00000534628.1_ENSG00000162139.5.1";
chr11	/dev/stdin	transcript	75110531	75116672	.	+	.	gene_id "ENST00000531188.1_ENSG00000149273.10"; transcript_id "ENST00000531188.1_ENSG00000149273.10";
chr11	/dev/stdin	exon	75110531	75110621	.	+	.	gene_id "ENST00000531188.1_ENSG00000149273.10"; transcript_id "ENST00000531188.1_ENSG00000149273.10"; exon_number "1"; exon_id "ENST00000531188.1_ENSG00000149273.10.1";
chr11	/dev/stdin	CDS	75110531	75110621	.	+	0	gene_id "ENST00000531188.1_ENSG00000149273.10"; transcript_id "ENST00000531188.1_ENSG00000149273.10"; exon_number "1"; exon_id "ENST00000531188.1_ENSG00000149273.10.1";
chr11	/dev/stdin	exon	75111738	75111868	.	+	.	gene_id "ENST00000531188.1_ENSG00000149273.10"; transcript_id "ENST00000531188.1_ENSG00000149273.10"; exon_number "2"; exon_id "ENST00000531188.1_ENSG00000149273.10.2";
chr11	/dev/stdin	CDS	75111738	75111868	.	+	2	gene_id "ENST00000531188.1_ENSG00000149273.10"; transcript_id "ENST00000531188.1_ENSG00000149273.10"; exon_number "2"; exon_id "ENST00000531188.1_ENSG00000149273.10.2";
chr11	/dev/stdin	exon	75112684	75112777	.	+	.	gene_id "ENST00000531188.1_ENSG00000149273.10"; transcript_id "ENST00000531188.1_ENSG00000149273.10"; exon_number "3"; exon_id "ENST00000531188.1_ENSG00000149273.10.3";
chr11	/dev/stdin	CDS	75112684	75112777	.	+	0	gene_id "ENST00000531188.1_ENSG00000149273.10"; transcript_id "ENST00000531188.1_ENSG00000149273.10"; exon_number "3"; exon_id "ENST00000531188.1_ENSG00000149273.10.3";
chr11	/dev/stdin	exon	75113396	75113490	.	+	.	gene_id "ENST00000531188.1_ENSG00000149273.10"; transcript_id "ENST00000531188.1_ENSG00000149273.10"; exon_number "4"; exon_id "ENST00000531188.1_ENSG00000149273.10.4";
chr11	/dev/stdin	CDS	75113396	75113490	.	+	2	gene_id "ENST00000531188.1_ENSG00000149273.10"; transcript_id "ENST00000531188.1_ENSG00000149273.10"; exon_number "4"; exon_id "ENST00000531188.1_ENSG00000149273.10.4";
chr11	/dev/stdin	exon	75115064	75115251	.	+	.	gene_id "ENST00000531188.1_ENSG00000149273.10"; transcript_id "ENST00000531188.1_ENSG00000149273.10"; exon_number "5"; exon_id "ENST00000531188.1_ENSG00000149273.10.5";
chr11	/dev/stdin	CDS	75115064	75115251	.	+	0	gene_id "ENST00000531188.1_ENSG00000149273.10"; transcript_id "ENST00000531188.1_ENSG00000149273.10"; exon_number "5"; exon_id "ENST00000531188.1_ENSG00000149273.10.5";
chr11	/dev/stdin	exon	75115716	75115912	.	+	.	gene_id "ENST00000531188.1_ENSG00000149273.10"; transcript_id "ENST00000531188.1_ENSG00000149273.10"; exon_number "6"; exon_id "ENST00000531188.1_ENSG00000149273.10.6";
chr11	/dev/stdin	CDS	75115716	75115912	.	+	1	gene_id "ENST00000531188.1_ENSG00000149273.10"; transcript_id "ENST00000531188.1_ENSG00000149273.10"; exon_number "6"; exon_id "ENST00000531188.1_ENSG00000149273.10.6";
chr11	/dev/stdin	exon	75116658	75116672	.	+	.	gene_id "ENST00000531188.1_ENSG00000149273.10"; transcript_id "ENST00000531188.1_ENSG00000149273.10"; exon_number "7"; exon_id "ENST00000531188.1_ENSG00000149273.10.7";
chr11	/dev/stdin	CDS	75116658	75116672	.	+	2	gene_id "ENST00000531188.1_ENSG00000149273.10"; transcript_id "ENST00000531188.1_ENSG00000149273.10"; exon_number "7"; exon_id "ENST00000531188.1_ENSG00000149273.10.7";
chr11	/dev/stdin	start_codon	75110531	75110533	.	+	0	gene_id "ENST00000531188.1_ENSG00000149273.10"; transcript_id "ENST00000531188.1_ENSG00000149273.10"; exon_number "1"; exon_id "ENST00000531188.1_ENSG00000149273.10.1";
chr11	/dev/stdin	transcript	75110531	75117042	.	+	.	gene_id "ENST00000531188.1-1_ENSG00000149273.10"; transcript_id "ENST00000531188.1-1_ENSG00000149273.10";
chr11	/dev/stdin	exon	75110531	75110621	.	+	.	gene_id "ENST00000531188.1-1_ENSG00000149273.10"; transcript_id "ENST00000531188.1-1_ENSG00000149273.10"; exon_number "1"; exon_id "ENST00000531188.1-1_ENSG00000149273.10.1";
chr11	/dev/stdin	CDS	75110531	75110621	.	+	0	gene_id "ENST00000531188.1-1_ENSG00000149273.10"; transcript_id "ENST00000531188.1-1_ENSG00000149273.10"; exon_number "1"; exon_id "ENST00000531188.1-1_ENSG00000149273.10.1";
chr11	/dev/stdin	exon	75111738	75111868	.	+	.	gene_id "ENST00000531188.1-1_ENSG00000149273.10"; transcript_id "ENST00000531188.1-1_ENSG00000149273.10"; exon_number "2"; exon_id "ENST00000531188.1-1_ENSG00000149273.10.2";
chr11	/dev/stdin	CDS	75111738	75111868	.	+	2	gene_id "ENST00000531188.1-1_ENSG00000149273.10"; transcript_id "ENST00000531188.1-1_ENSG00000149273.10"; exon_number "2"; exon_id "ENST00000531188.1-1_ENSG00000149273.10.2";
chr11	/dev/stdin	exon	75112684	75112777	.	+	.	gene_id "ENST00000531188.1-1_ENSG00000149273.10"; transcript_id "ENST00000531188.1-1_ENSG00000149273.10"; exon_number "3"; exon_id "ENST00000531188.1-1_ENSG00000149273.10.3";
chr11	/dev/stdin	CDS	75112684	75112777	.	+	0	gene_id "ENST00000531188.1-1_ENSG00000149273.10"; transcript_id "ENST00000531188.1-1_ENSG00000149273.10"; exon_number "3"; exon_id "ENST00000531188.1-1_ENSG00000149273.10.3";
chr11	/dev/stdin	exon	75113396	75113490	.	+	.	gene_id "ENST00000531188.1-1_ENSG00000149273.10"; transcript_id "ENST00000531188.1-1_ENSG00000149273.10"; exon_number "4"; exon_id "ENST00000531188.1-1_ENSG00000149273.10.4";
chr11	/dev/stdin	CDS	75113396	75113490	.	+	2	gene_id "ENST00000531188.1-1_ENSG00000149273.10"; transcript_id "ENST00000531188.1-1_ENSG00000149273.10"; exon_number "4"; exon_id "ENST00000531188.1-1_ENSG00000149273.10.4";
chr11	/dev/stdin	exon	75115064	75115251	.	+	.	gene_id "ENST00000531188.1-1_ENSG00000149273.10"; transcript_id "ENST00000531188.1-1_ENSG00000149273.10"; exon_number "5"; exon_id "ENST00000531188.1-1_ENSG00000149273.10.5";
chr11	/dev/stdin	CDS	75115064	75115251	.	+	0	gene_id "ENST00000531188.1-1_ENSG00000149273.10"; transcript_id "ENST00000531188.1-1_ENSG00000149273.10"; exon_number "5"; exon_id "ENST00000531188.1-1_ENSG00000149273.10.5";
chr11	/dev/stdin	exon	75115716	75115912	.	+	.	gene_id "ENST00000531188.1-1_ENSG00000149273.10"; transcript_id "ENST00000531188.1-1_ENSG00000149273.10"; exon_number "6"; exon_id "ENST00000531188.1-1_ENSG00000149273.10.6";
chr11	/dev/stdin	CDS	75115716	75115912	.	+	1	gene_id "ENST00000531188.1-1_ENSG00000149273.10"; transcript_id "ENST00000531188.1-1_ENSG00000149273.10"; exon_number "6"; exon_id "ENST00000531188.1-1_ENSG00000149273.10.6";
chr11	/dev/stdin	exon	75116658	75117042	.	+	.	gene_id "ENST00000531188.1-1_ENSG00000149273.10"; transcript_id "ENST00000531188.1-1_ENSG00000149273.10"; exon_number "7"; exon_id "ENST00000531188.1-1_ENSG00000149273.10.7";
chr11	/dev/stdin	CDS	75116658	75117042	.	+	2	gene_id "ENST00000531188.1-1_ENSG00000149273.10"; transcript_id "ENST00000531188.1-1_ENSG00000149273.10"; exon_number "7"; exon_id "ENST00000531188.1-1_ENSG00000149273.10.7";
chr11	/dev/stdin	start_codon	75110531	75110533	.	+	0	gene_id "ENST00000531188.1-1_ENSG00000149273.10"; transcript_id "ENST00000531188.1-1_ENSG00000149273.10"; exon_number "1"; exon_id "ENST00000531188.1-1_ENSG00000149273.10.1";
chr11	/dev/stdin	transcript	75110531	75116672	.	+	.	gene_id "5f2586b2-5b78-433e-bae9-0fbe51f9e710_ENSG00000149273.10"; transcript_id "5f2586b2-5b78-433e-bae9-0fbe51f9e710_ENSG00000149273.10";
chr11	/dev/stdin	exon	75110531	75110621	.	+	.	gene_id "5f2586b2-5b78-433e-bae9-0fbe51f9e710_ENSG00000149273.10"; transcript_id "5f2586b2-5b78-433e-bae9-0fbe51f9e710_ENSG00000149273.10"; exon_number "1"; exon_id "5f2586b2-5b78-433e-bae9-0fbe51f9e710_ENSG00000149273.10.1";
chr11	/dev/stdin	CDS	75110531	75110621	.	+	0	gene_id "5f2586b2-5b78-433e-bae9-0fbe51f9e710_ENSG00000149273.10"; transcript_id "5f2586b2-5b78-433e-bae9-0fbe51f9e710_ENSG00000149273.10"; exon_number "1"; exon_id "5f2586b2-5b78-433e-bae9-0fbe51f9e710_ENSG00000149273.10.1";
chr11	/dev/stdin	exon	75111738	75111868	.	+	.	gene_id "5f2586b2-5b78-433e-bae9-0fbe51f9e710_ENSG00000149273.10"; transcript_id "5f2586b2-5b78-433e-bae9-0fbe51f9e710_ENSG00000149273.10"; exon_number "2"; exon_id "5f2586b2-5b78-433e-bae9-0fbe51f9e710_ENSG00000149273.10.2";
chr11	/dev/stdin	CDS	75111738	75111868	.	+	2	gene_id "5f2586b2-5b78-433e-bae9-0fbe51f9e710_ENSG00000149273.10"; transcript_id "5f2586b2-5b78-433e-bae9-0fbe51f9e710_ENSG00000149273.10"; exon_number "2"; exon_id "5f2586b2-5b78-433e-bae9-0fbe51f9e710_ENSG00000149273.10.2";
chr11	/dev/stdin	exon	75112684	75112777	.	+	.	gene_id "5f2586b2-5b78-433e-bae9-0fbe51f9e710_ENSG00000149273.10"; transcript_id "5f2586b2-5b78-433e-bae9-0fbe51f9e710_ENSG00000149273.10"; exon_number "3"; exon_id "5f2586b2-5b78-433e-bae9-0fbe51f9e710_ENSG00000149273.10.3";
chr11	/dev/stdin	CDS	75112684	75112777	.	+	0	gene_id "5f2586b2-5b78-433e-bae9-0fbe51f9e710_ENSG00000149273.10"; transcript_id "5f2586b2-5b78-433e-bae9-0fbe51f9e710_ENSG00000149273.10"; exon_number "3"; exon_id "5f2586b2-5b78-433e-bae9-0fbe51f9e710_ENSG00000149273.10.3";
chr11	/dev/stdin	exon	75113424	75113490	.	+	.	gene_id "5f2586b2-5b78-433e-bae9-0fbe51f9e710_ENSG00000149273.10"; transcript_id "5f2586b2-5b78-433e-bae9-0fbe51f9e710_ENSG00000149273.10"; exon_number "4"; exon_id "5f2586b2-5b78-433e-bae9-0fbe51f9e710_ENSG00000149273.10.4";
chr11	/dev/stdin	CDS	75113424	75113490	.	+	2	gene_id "5f2586b2-5b78-433e-bae9-0fbe51f9e710_ENSG00000149273.10"; transcript_id "5f2586b2-5b78-433e-bae9-0fbe51f9e710_ENSG00000149273.10"; exon_number "4"; exon_id "5f2586b2-5b78-433e-bae9-0fbe51f9e710_ENSG00000149273.10.4";
chr11	/dev/stdin	exon	75115064	75115251	.	+	.	gene_id "5f2586b2-5b78-433e-bae9-0fbe51f9e710_ENSG00000149273.10"; transcript_id "5f2586b2-5b78-433e-bae9-0fbe51f9e710_ENSG00000149273.10"; exon_number "5"; exon_id "5f2586b2-5b78-433e-bae9-0fbe51f9e710_ENSG00000149273.10.5";
chr11	/dev/stdin	CDS	75115064	75115251	.	+	1	gene_id "5f2586b2-5b78-433e-bae9-0fbe51f9e710_ENSG00000149273.10"; transcript_id "5f2586b2-5b78-433e-bae9-0fbe51f9e710_ENSG00000149273.10"; exon_number "5"; exon_id "5f2586b2-5b78-433e-bae9-0fbe51f9e710_ENSG00000149273.10.5";
chr11	/dev/stdin	exon	75115716	75115912	.	+	.	gene_id "5f2586b2-5b78-433e-bae9-0fbe51f9e710_ENSG00000149273.10"; transcript_id "5f2586b2-5b78-433e-bae9-0fbe51f9e710_ENSG00000149273.10"; exon_number "6"; exon_id "5f2586b2-5b78-433e-bae9-0fbe51f9e710_ENSG00000149273.10.6";
chr11	/dev/stdin	CDS	75115716	75115912	.	+	2	gene_id "5f2586b2-5b78-433e-bae9-0fbe51f9e710_ENSG00000149273.10"; transcript_id "5f2586b2-5b78-433e-bae9-0fbe51f9e710_ENSG00000149273.10"; exon_number "6"; exon_id "5f2586b2-5b78-433e-bae9-0fbe51f9e710_ENSG00000149273.10.6";
chr11	/dev/stdin	exon	75116658	75116672	.	+	.	gene_id "5f2586b2-5b78-433e-bae9-0fbe51f9e710_ENSG00000149273.10"; transcript_id "5f2586b2-5b78-433e-bae9-0fbe51f9e710_ENSG00000149273.10"; exon_number "7"; exon_id "5f2586b2-5b78-433e-bae9-0fbe51f9e710_ENSG00000149273.10.7";
chr11	/dev/stdin	CDS	75116658	75116669	.	+	0	gene_id "5f2586b2-5b78-433e-bae9-0fbe51f9e710_ENSG00000149273.10"; transcript_id "5f2586b2-5b78-433e-bae9-0fbe51f9e710_ENSG00000149273.10"; exon_number "7"; exon_id "5f2586b2-5b78-433e-bae9-0fbe51f9e710_ENSG00000149273.10.7";
chr11	/dev/stdin	start_codon	75110531	75110533	.	+	0	gene_id "5f2586b2-5b78-433e-bae9-0fbe51f9e710_ENSG00000149273.10"; transcript_id "5f2586b2-5b78-433e-bae9-0fbe51f9e710_ENSG00000149273.10"; exon_number "1"; exon_id "5f2586b2-5b78-433e-bae9-0fbe51f9e710_ENSG00000149273.10.1";
chr11	/dev/stdin	stop_codon	75116670	75116672	.	+	0	gene_id "5f2586b2-5b78-433e-bae9-0fbe51f9e710_ENSG00000149273.10"; transcript_id "5f2586b2-5b78-433e-bae9-0fbe51f9e710_ENSG00000149273.10"; exon_number "7"; exon_id "5f2586b2-5b78-433e-bae9-0fbe51f9e710_ENSG00000149273.10.7";
chr11	/dev/stdin	transcript	75110531	75116672	.	+	.	gene_id "6f7ad051-6de0-4933-8ba3-f349a8dbb11c_ENSG00000149273.10"; transcript_id "6f7ad051-6de0-4933-8ba3-f349a8dbb11c_ENSG00000149273.10";
chr11	/dev/stdin	exon	75110531	75110621	.	+	.	gene_id "6f7ad051-6de0-4933-8ba3-f349a8dbb11c_ENSG00000149273.10"; transcript_id "6f7ad051-6de0-4933-8ba3-f349a8dbb11c_ENSG00000149273.10"; exon_number "1"; exon_id "6f7ad051-6de0-4933-8ba3-f349a8dbb11c_ENSG00000149273.10.1";
chr11	/dev/stdin	CDS	75110531	75110621	.	+	0	gene_id "6f7ad051-6de0-4933-8ba3-f349a8dbb11c_ENSG00000149273.10"; transcript_id "6f7ad051-6de0-4933-8ba3-f349a8dbb11c_ENSG00000149273.10"; exon_number "1"; exon_id "6f7ad051-6de0-4933-8ba3-f349a8dbb11c_ENSG00000149273.10.1";
chr11	/dev/stdin	exon	75111738	75111868	.	+	.	gene_id "6f7ad051-6de0-4933-8ba3-f349a8dbb11c_ENSG00000149273.10"; transcript_id "6f7ad051-6de0-4933-8ba3-f349a8dbb11c_ENSG00000149273.10"; exon_number "2"; exon_id "6f7ad051-6de0-4933-8ba3-f349a8dbb11c_ENSG00000149273.10.2";
chr11	/dev/stdin	CDS	75111738	75111868	.	+	2	gene_id "6f7ad051-6de0-4933-8ba3-f349a8dbb11c_ENSG00000149273.10"; transcript_id "6f7ad051-6de0-4933-8ba3-f349a8dbb11c_ENSG00000149273.10"; exon_number "2"; exon_id "6f7ad051-6de0-4933-8ba3-f349a8dbb11c_ENSG00000149273.10.2";
chr11	/dev/stdin	exon	75112684	75112769	.	+	.	gene_id "6f7ad051-6de0-4933-8ba3-f349a8dbb11c_ENSG00000149273.10"; transcript_id "6f7ad051-6de0-4933-8ba3-f349a8dbb11c_ENSG00000149273.10"; exon_number "3"; exon_id "6f7ad051-6de0-4933-8ba3-f349a8dbb11c_ENSG00000149273.10.3";
chr11	/dev/stdin	CDS	75112684	75112769	.	+	0	gene_id "6f7ad051-6de0-4933-8ba3-f349a8dbb11c_ENSG00000149273.10"; transcript_id "6f7ad051-6de0-4933-8ba3-f349a8dbb11c_ENSG00000149273.10"; exon_number "3"; exon_id "6f7ad051-6de0-4933-8ba3-f349a8dbb11c_ENSG00000149273.10.3";
chr11	/dev/stdin	exon	75115098	75115251	.	+	.	gene_id "6f7ad051-6de0-4933-8ba3-f349a8dbb11c_ENSG00000149273.10"; transcript_id "6f7ad051-6de0-4933-8ba3-f349a8dbb11c_ENSG00000149273.10"; exon_number "4"; exon_id "6f7ad051-6de0-4933-8ba3-f349a8dbb11c_ENSG00000149273.10.4";
chr11	/dev/stdin	CDS	75115098	75115251	.	+	1	gene_id "6f7ad051-6de0-4933-8ba3-f349a8dbb11c_ENSG00000149273.10"; transcript_id "6f7ad051-6de0-4933-8ba3-f349a8dbb11c_ENSG00000149273.10"; exon_number "4"; exon_id "6f7ad051-6de0-4933-8ba3-f349a8dbb11c_ENSG00000149273.10.4";
chr11	/dev/stdin	exon	75115716	75115912	.	+	.	gene_id "6f7ad051-6de0-4933-8ba3-f349a8dbb11c_ENSG00000149273.10"; transcript_id "6f7ad051-6de0-4933-8ba3-f349a8dbb11c_ENSG00000149273.10"; exon_number "5"; exon_id "6f7ad051-6de0-4933-8ba3-f349a8dbb11c_ENSG00000149273.10.5";
chr11	/dev/stdin	CDS	75115716	75115912	.	+	0	gene_id "6f7ad051-6de0-4933-8ba3-f349a8dbb11c_ENSG00000149273.10"; transcript_id "6f7ad051-6de0-4933-8ba3-f349a8dbb11c_ENSG00000149273.10"; exon_number "5"; exon_id "6f7ad051-6de0-4933-8ba3-f349a8dbb11c_ENSG00000149273.10.5";
chr11	/dev/stdin	exon	75116658	75116672	.	+	.	gene_id "6f7ad051-6de0-4933-8ba3-f349a8dbb11c_ENSG00000149273.10"; transcript_id "6f7ad051-6de0-4933-8ba3-f349a8dbb11c_ENSG00000149273.10"; exon_number "6"; exon_id "6f7ad051-6de0-4933-8ba3-f349a8dbb11c_ENSG00000149273.10.6";
chr11	/dev/stdin	CDS	75116658	75116672	.	+	1	gene_id "6f7ad051-6de0-4933-8ba3-f349a8dbb11c_ENSG00000149273.10"; transcript_id "6f7ad051-6de0-4933-8ba3-f349a8dbb11c_ENSG00000149273.10"; exon_number "6"; exon_id "6f7ad051-6de0-4933-8ba3-f349a8dbb11c_ENSG00000149273.10.6";
chr11	/dev/stdin	start_codon	75110531	75110533	.	+	0	gene_id "6f7ad051-6de0-4933-8ba3-f349a8dbb11c_ENSG00000149273.10"; transcript_id "6f7ad051-6de0-4933-8ba3-f349a8dbb11c_ENSG00000149273.10"; exon_number "1"; exon_id "6f7ad051-6de0-4933-8ba3-f349a8dbb11c_ENSG00000149273.10.1";
chr11	/dev/stdin	transcript	75110531	75116672	.	+	.	gene_id "3aadb41b-8343-4f73-af00-83c9dd66ea2d_ENSG00000149273.10"; transcript_id "3aadb41b-8343-4f73-af00-83c9dd66ea2d_ENSG00000149273.10";
chr11	/dev/stdin	exon	75110531	75110621	.	+	.	gene_id "3aadb41b-8343-4f73-af00-83c9dd66ea2d_ENSG00000149273.10"; transcript_id "3aadb41b-8343-4f73-af00-83c9dd66ea2d_ENSG00000149273.10"; exon_number "1"; exon_id "3aadb41b-8343-4f73-af00-83c9dd66ea2d_ENSG00000149273.10.1";
chr11	/dev/stdin	CDS	75110531	75110621	.	+	0	gene_id "3aadb41b-8343-4f73-af00-83c9dd66ea2d_ENSG00000149273.10"; transcript_id "3aadb41b-8343-4f73-af00-83c9dd66ea2d_ENSG00000149273.10"; exon_number "1"; exon_id "3aadb41b-8343-4f73-af00-83c9dd66ea2d_ENSG00000149273.10.1";
chr11	/dev/stdin	exon	75111738	75111868	.	+	.	gene_id "3aadb41b-8343-4f73-af00-83c9dd66ea2d_ENSG00000149273.10"; transcript_id "3aadb41b-8343-4f73-af00-83c9dd66ea2d_ENSG00000149273.10"; exon_number "2"; exon_id "3aadb41b-8343-4f73-af00-83c9dd66ea2d_ENSG00000149273.10.2";
chr11	/dev/stdin	CDS	75111738	75111868	.	+	2	gene_id "3aadb41b-8343-4f73-af00-83c9dd66ea2d_ENSG00000149273.10"; transcript_id "3aadb41b-8343-4f73-af00-83c9dd66ea2d_ENSG00000149273.10"; exon_number "2"; exon_id "3aadb41b-8343-4f73-af00-83c9dd66ea2d_ENSG00000149273.10.2";
chr11	/dev/stdin	exon	75112684	75112769	.	+	.	gene_id "3aadb41b-8343-4f73-af00-83c9dd66ea2d_ENSG00000149273.10"; transcript_id "3aadb41b-8343-4f73-af00-83c9dd66ea2d_ENSG00000149273.10"; exon_number "3"; exon_id "3aadb41b-8343-4f73-af00-83c9dd66ea2d_ENSG00000149273.10.3";
chr11	/dev/stdin	CDS	75112684	75112769	.	+	0	gene_id "3aadb41b-8343-4f73-af00-83c9dd66ea2d_ENSG00000149273.10"; transcript_id "3aadb41b-8343-4f73-af00-83c9dd66ea2d_ENSG00000149273.10"; exon_number "3"; exon_id "3aadb41b-8343-4f73-af00-83c9dd66ea2d_ENSG00000149273.10.3";
chr11	/dev/stdin	exon	75113396	75113490	.	+	.	gene_id "3aadb41b-8343-4f73-af00-83c9dd66ea2d_ENSG00000149273.10"; transcript_id "3aadb41b-8343-4f73-af00-83c9dd66ea2d_ENSG00000149273.10"; exon_number "4"; exon_id "3aadb41b-8343-4f73-af00-83c9dd66ea2d_ENSG00000149273.10.4";
chr11	/dev/stdin	CDS	75113396	75113490	.	+	1	gene_id "3aadb41b-8343-4f73-af00-83c9dd66ea2d_ENSG00000149273.10"; transcript_id "3aadb41b-8343-4f73-af00-83c9dd66ea2d_ENSG00000149273.10"; exon_number "4"; exon_id "3aadb41b-8343-4f73-af00-83c9dd66ea2d_ENSG00000149273.10.4";
chr11	/dev/stdin	exon	75115064	75115251	.	+	.	gene_id "3aadb41b-8343-4f73-af00-83c9dd66ea2d_ENSG00000149273.10"; transcript_id "3aadb41b-8343-4f73-af00-83c9dd66ea2d_ENSG00000149273.10"; exon_number "5"; exon_id "3aadb41b-8343-4f73-af00-83c9dd66ea2d_ENSG00000149273.10.5";
chr11	/dev/stdin	CDS	75115064	75115251	.	+	2	gene_id "3aadb41b-8343-4f73-af00-83c9dd66ea2d_ENSG00000149273.10"; transcript_id "3aadb41b-8343-4f73-af00-83c9dd66ea2d_ENSG00000149273.10"; exon_number "5"; exon_id "3aadb41b-8343-4f73-af00-83c9dd66ea2d_ENSG00000149273.10.5";
chr11	/dev/stdin	exon	75115716	75115912	.	+	.	gene_id "3aadb41b-8343-4f73-af00-83c9dd66ea2d_ENSG00000149273.10"; transcript_id "3aadb41b-8343-4f73-af00-83c9dd66ea2d_ENSG00000149273.10"; exon_number "6"; exon_id "3aadb41b-8343-4f73-af00-83c9dd66ea2d_ENSG00000149273.10.6";
chr11	/dev/stdin	CDS	75115716	75115912	.	+	0	gene_id "3aadb41b-8343-4f73-af00-83c9dd66ea2d_ENSG00000149273.10"; transcript_id "3aadb41b-8343-4f73-af00-83c9dd66ea2d_ENSG00000149273.10"; exon_number "6"; exon_id "3aadb41b-8343-4f73-af00-83c9dd66ea2d_ENSG00000149273.10.6";
chr11	/dev/stdin	exon	75116658	75116672	.	+	.	gene_id "3aadb41b-8343-4f73-af00-83c9dd66ea2d_ENSG00000149273.10"; transcript_id "3aadb41b-8343-4f73-af00-83c9dd66ea2d_ENSG00000149273.10"; exon_number "7"; exon_id "3aadb41b-8343-4f73-af00-83c9dd66ea2d_ENSG00000149273.10.7";
chr11	/dev/stdin	CDS	75116658	75116672	.	+	1	gene_id "3aadb41b-8343-4f73-af00-83c9dd66ea2d_ENSG00000149273.10"; transcript_id "3aadb41b-8343-4f73-af00-83c9dd66ea2d_ENSG00000149273.10"; exon_number "7"; exon_id "3aadb41b-8343-4f73-af00-83c9dd66ea2d_ENSG00000149273.10.7";
chr11	/dev/stdin	start_codon	75110531	75110533	.	+	0	gene_id "3aadb41b-8343-4f73-af00-83c9dd66ea2d_ENSG00000149273.10"; transcript_id "3aadb41b-8343-4f73-af00-83c9dd66ea2d_ENSG00000149273.10"; exon_number "1"; exon_id "3aadb41b-8343-4f73-af00-83c9dd66ea2d_ENSG00000149273.10.1";
chr11	/dev/stdin	transcript	75110531	75117042	.	+	.	gene_id "3aadb41b-8343-4f73-af00-83c9dd66ea2d-1_ENSG00000149273.10"; transcript_id "3aadb41b-8343-4f73-af00-83c9dd66ea2d-1_ENSG00000149273.10";
chr11	/dev/stdin	exon	75110531	75110621	.	+	.	gene_id "3aadb41b-8343-4f73-af00-83c9dd66ea2d-1_ENSG00000149273.10"; transcript_id "3aadb41b-8343-4f73-af00-83c9dd66ea2d-1_ENSG00000149273.10"; exon_number "1"; exon_id "3aadb41b-8343-4f73-af00-83c9dd66ea2d-1_ENSG00000149273.10.1";
chr11	/dev/stdin	CDS	75110531	75110621	.	+	0	gene_id "3aadb41b-8343-4f73-af00-83c9dd66ea2d-1_ENSG00000149273.10"; transcript_id "3aadb41b-8343-4f73-af00-83c9dd66ea2d-1_ENSG00000149273.10"; exon_number "1"; exon_id "3aadb41b-8343-4f73-af00-83c9dd66ea2d-1_ENSG00000149273.10.1";
chr11	/dev/stdin	exon	75111738	75111868	.	+	.	gene_id "3aadb41b-8343-4f73-af00-83c9dd66ea2d-1_ENSG00000149273.10"; transcript_id "3aadb41b-8343-4f73-af00-83c9dd66ea2d-1_ENSG00000149273.10"; exon_number "2"; exon_id "3aadb41b-8343-4f73-af00-83c9dd66ea2d-1_ENSG00000149273.10.2";
chr11	/dev/stdin	CDS	75111738	75111868	.	+	2	gene_id "3aadb41b-8343-4f73-af00-83c9dd66ea2d-1_ENSG00000149273.10"; transcript_id "3aadb41b-8343-4f73-af00-83c9dd66ea2d-1_ENSG00000149273.10"; exon_number "2"; exon_id "3aadb41b-8343-4f73-af00-83c9dd66ea2d-1_ENSG00000149273.10.2";
chr11	/dev/stdin	exon	75112684	75112769	.	+	.	gene_id "3aadb41b-8343-4f73-af00-83c9dd66ea2d-1_ENSG00000149273.10"; transcript_id "3aadb41b-8343-4f73-af00-83c9dd66ea2d-1_ENSG00000149273.10"; exon_number "3"; exon_id "3aadb41b-8343-4f73-af00-83c9dd66ea2d-1_ENSG00000149273.10.3";
chr11	/dev/stdin	CDS	75112684	75112769	.	+	0	gene_id "3aadb41b-8343-4f73-af00-83c9dd66ea2d-1_ENSG00000149273.10"; transcript_id "3aadb41b-8343-4f73-af00-83c9dd66ea2d-1_ENSG00000149273.10"; exon_number "3"; exon_id "3aadb41b-8343-4f73-af00-83c9dd66ea2d-1_ENSG00000149273.10.3";
chr11	/dev/stdin	exon	75113396	75113490	.	+	.	gene_id "3aadb41b-8343-4f73-af00-83c9dd66ea2d-1_ENSG00000149273.10"; transcript_id "3aadb41b-8343-4f73-af00-83c9dd66ea2d-1_ENSG00000149273.10"; exon_number "4"; exon_id "3aadb41b-8343-4f73-af00-83c9dd66ea2d-1_ENSG00000149273.10.4";
chr11	/dev/stdin	CDS	75113396	75113490	.	+	1	gene_id "3aadb41b-8343-4f73-af00-83c9dd66ea2d-1_ENSG00000149273.10"; transcript_id "3aadb41b-8343-4f73-af00-83c9dd66ea2d-1_ENSG00000149273.10"; exon_number "4"; exon_id "3aadb41b-8343-4f73-af00-83c9dd66ea2d-1_ENSG00000149273.10.4";
chr11	/dev/stdin	exon	75115064	75115251	.	+	.	gene_id "3aadb41b-8343-4f73-af00-83c9dd66ea2d-1_ENSG00000149273.10"; transcript_id "3aadb41b-8343-4f73-af00-83c9dd66ea2d-1_ENSG00000149273.10"; exon_number "5"; exon_id "3aadb41b-8343-4f73-af00-83c9dd66ea2d-1_ENSG00000149273.10.5";
chr11	/dev/stdin	CDS	75115064	75115251	.	+	2	gene_id "3aadb41b-8343-4f73-af00-83c9dd66ea2d-1_ENSG00000149273.10"; transcript_id "3aadb41b-8343-4f73-af00-83c9dd66ea2d-1_ENSG00000149273.10"; exon_number "5"; exon_id "3aadb41b-8343-4f73-af00-83c9dd66ea2d-1_ENSG00000149273.10.5";
chr11	/dev/stdin	exon	75115716	75115912	.	+	.	gene_id "3aadb41b-8343-4f73-af00-83c9dd66ea2d-1_ENSG00000149273.10"; transcript_id "3aadb41b-8343-4f73-af00-83c9dd66ea2d-1_ENSG00000149273.10"; exon_number "6"; exon_id "3aadb41b-8343-4f73-af00-83c9dd66ea2d-1_ENSG00000149273.10.6";
chr11	/dev/stdin	CDS	75115716	75115912	.	+	0	gene_id "3aadb41b-8343-4f73-af00-83c9dd66ea2d-1_ENSG00000149273.10"; transcript_id "3aadb41b-8343-4f73-af00-83c9dd66ea2d-1_ENSG00000149273.10"; exon_number "6"; exon_id "3aadb41b-8343-4f73-af00-83c9dd66ea2d-1_ENSG00000149273.10.6";
chr11	/dev/stdin	exon	75116658	75117042	.	+	.	gene_id "3aadb41b-8343-4f73-af00-83c9dd66ea2d-1_ENSG00000149273.10"; transcript_id "3aadb41b-8343-4f73-af00-83c9dd66ea2d-1_ENSG00000149273.10"; exon_number "7"; exon_id "3aadb41b-8343-4f73-af00-83c9dd66ea2d-1_ENSG00000149273.10.7";
chr11	/dev/stdin	CDS	75116658	75117039	.	+	1	gene_id "3aadb41b-8343-4f73-af00-83c9dd66ea2d-1_ENSG00000149273.10"; transcript_id "3aadb41b-8343-4f73-af00-83c9dd66ea2d-1_ENSG00000149273.10"; exon_number "7"; exon_id "3aadb41b-8343-4f73-af00-83c9dd66ea2d-1_ENSG00000149273.10.7";
chr11	/dev/stdin	start_codon	75110531	75110533	.	+	0	gene_id "3aadb41b-8343-4f73-af00-83c9dd66ea2d-1_ENSG00000149273.10"; transcript_id "3aadb41b-8343-4f73-af00-83c9dd66ea2d-1_ENSG00000149273.10"; exon_number "1"; exon_id "3aadb41b-8343-4f73-af00-83c9dd66ea2d-1_ENSG00000149273.10.1";
chr11	/dev/stdin	stop_codon	75117040	75117042	.	+	0	gene_id "3aadb41b-8343-4f73-af00-83c9dd66ea2d-1_ENSG00000149273.10"; transcript_id "3aadb41b-8343-4f73-af00-83c9dd66ea2d-1_ENSG00000149273.10"; exon_number "7"; exon_id "3aadb41b-8343-4f73-af00-83c9dd66ea2d-1_ENSG00000149273.10.7";
chr11	/dev/stdin	transcript	75110531	75133324	.	+	.	gene_id "ENST00000527446.1_ENSG00000149273.10"; transcript_id "ENST00000527446.1_ENSG00000149273.10";
chr11	/dev/stdin	exon	75110531	75110621	.	+	.	gene_id "ENST00000527446.1_ENSG00000149273.10"; transcript_id "ENST00000527446.1_ENSG00000149273.10"; exon_number "1"; exon_id "ENST00000527446.1_ENSG00000149273.10.1";
chr11	/dev/stdin	CDS	75110531	75110621	.	+	0	gene_id "ENST00000527446.1_ENSG00000149273.10"; transcript_id "ENST00000527446.1_ENSG00000149273.10"; exon_number "1"; exon_id "ENST00000527446.1_ENSG00000149273.10.1";
chr11	/dev/stdin	exon	75111738	75111868	.	+	.	gene_id "ENST00000527446.1_ENSG00000149273.10"; transcript_id "ENST00000527446.1_ENSG00000149273.10"; exon_number "2"; exon_id "ENST00000527446.1_ENSG00000149273.10.2";
chr11	/dev/stdin	CDS	75111738	75111868	.	+	2	gene_id "ENST00000527446.1_ENSG00000149273.10"; transcript_id "ENST00000527446.1_ENSG00000149273.10"; exon_number "2"; exon_id "ENST00000527446.1_ENSG00000149273.10.2";
chr11	/dev/stdin	exon	75112684	75112777	.	+	.	gene_id "ENST00000527446.1_ENSG00000149273.10"; transcript_id "ENST00000527446.1_ENSG00000149273.10"; exon_number "3"; exon_id "ENST00000527446.1_ENSG00000149273.10.3";
chr11	/dev/stdin	CDS	75112684	75112777	.	+	0	gene_id "ENST00000527446.1_ENSG00000149273.10"; transcript_id "ENST00000527446.1_ENSG00000149273.10"; exon_number "3"; exon_id "ENST00000527446.1_ENSG00000149273.10.3";
chr11	/dev/stdin	exon	75113396	75113490	.	+	.	gene_id "ENST00000527446.1_ENSG00000149273.10"; transcript_id "ENST00000527446.1_ENSG00000149273.10"; exon_number "4"; exon_id "ENST00000527446.1_ENSG00000149273.10.4";
chr11	/dev/stdin	CDS	75113396	75113490	.	+	2	gene_id "ENST00000527446.1_ENSG00000149273.10"; transcript_id "ENST00000527446.1_ENSG00000149273.10"; exon_number "4"; exon_id "ENST00000527446.1_ENSG00000149273.10.4";
chr11	/dev/stdin	exon	75115064	75115251	.	+	.	gene_id "ENST00000527446.1_ENSG00000149273.10"; transcript_id "ENST00000527446.1_ENSG00000149273.10"; exon_number "5"; exon_id "ENST00000527446.1_ENSG00000149273.10.5";
chr11	/dev/stdin	CDS	75115064	75115251	.	+	0	gene_id "ENST00000527446.1_ENSG00000149273.10"; transcript_id "ENST00000527446.1_ENSG00000149273.10"; exon_number "5"; exon_id "ENST00000527446.1_ENSG00000149273.10.5";
chr11	/dev/stdin	exon	75115716	75115912	.	+	.	gene_id "ENST00000527446.1_ENSG00000149273.10"; transcript_id "ENST00000527446.1_ENSG00000149273.10"; exon_number "6"; exon_id "ENST00000527446.1_ENSG00000149273.10.6";
chr11	/dev/stdin	CDS	75115716	75115912	.	+	1	gene_id "ENST00000527446.1_ENSG00000149273.10"; transcript_id "ENST00000527446.1_ENSG00000149273.10"; exon_number "6"; exon_id "ENST00000527446.1_ENSG00000149273.10.6";
chr11	/dev/stdin	exon	75132771	75133324	.	+	.	gene_id "ENST00000527446.1_ENSG00000149273.10"; transcript_id "ENST00000527446.1_ENSG00000149273.10"; exon_number "7"; exon_id "ENST00000527446.1_ENSG00000149273.10.7";
chr11	/dev/stdin	CDS	75132771	75133321	.	+	2	gene_id "ENST00000527446.1_ENSG00000149273.10"; transcript_id "ENST00000527446.1_ENSG00000149273.10"; exon_number "7"; exon_id "ENST00000527446.1_ENSG00000149273.10.7";
chr11	/dev/stdin	start_codon	75110531	75110533	.	+	0	gene_id "ENST00000527446.1_ENSG00000149273.10"; transcript_id "ENST00000527446.1_ENSG00000149273.10"; exon_number "1"; exon_id "ENST00000527446.1_ENSG00000149273.10.1";
chr11	/dev/stdin	stop_codon	75133322	75133324	.	+	0	gene_id "ENST00000527446.1_ENSG00000149273.10"; transcript_id "ENST00000527446.1_ENSG00000149273.10"; exon_number "7"; exon_id "ENST00000527446.1_ENSG00000149273.10.7";
chr11	/dev/stdin	transcript	75110531	75116672	.	+	.	gene_id "ENST00000532872.1_ENSG00000149273.10"; transcript_id "ENST00000532872.1_ENSG00000149273.10";
chr11	/dev/stdin	exon	75110531	75110621	.	+	.	gene_id "ENST00000532872.1_ENSG00000149273.10"; transcript_id "ENST00000532872.1_ENSG00000149273.10"; exon_number "1"; exon_id "ENST00000532872.1_ENSG00000149273.10.1";
chr11	/dev/stdin	CDS	75110531	75110621	.	+	0	gene_id "ENST00000532872.1_ENSG00000149273.10"; transcript_id "ENST00000532872.1_ENSG00000149273.10"; exon_number "1"; exon_id "ENST00000532872.1_ENSG00000149273.10.1";
chr11	/dev/stdin	exon	75111738	75111868	.	+	.	gene_id "ENST00000532872.1_ENSG00000149273.10"; transcript_id "ENST00000532872.1_ENSG00000149273.10"; exon_number "2"; exon_id "ENST00000532872.1_ENSG00000149273.10.2";
chr11	/dev/stdin	CDS	75111738	75111868	.	+	2	gene_id "ENST00000532872.1_ENSG00000149273.10"; transcript_id "ENST00000532872.1_ENSG00000149273.10"; exon_number "2"; exon_id "ENST00000532872.1_ENSG00000149273.10.2";
chr11	/dev/stdin	exon	75112684	75112777	.	+	.	gene_id "ENST00000532872.1_ENSG00000149273.10"; transcript_id "ENST00000532872.1_ENSG00000149273.10"; exon_number "3"; exon_id "ENST00000532872.1_ENSG00000149273.10.3";
chr11	/dev/stdin	CDS	75112684	75112777	.	+	0	gene_id "ENST00000532872.1_ENSG00000149273.10"; transcript_id "ENST00000532872.1_ENSG00000149273.10"; exon_number "3"; exon_id "ENST00000532872.1_ENSG00000149273.10.3";
chr11	/dev/stdin	exon	75115064	75115251	.	+	.	gene_id "ENST00000532872.1_ENSG00000149273.10"; transcript_id "ENST00000532872.1_ENSG00000149273.10"; exon_number "4"; exon_id "ENST00000532872.1_ENSG00000149273.10.4";
chr11	/dev/stdin	CDS	75115064	75115251	.	+	2	gene_id "ENST00000532872.1_ENSG00000149273.10"; transcript_id "ENST00000532872.1_ENSG00000149273.10"; exon_number "4"; exon_id "ENST00000532872.1_ENSG00000149273.10.4";
chr11	/dev/stdin	exon	75115716	75115912	.	+	.	gene_id "ENST00000532872.1_ENSG00000149273.10"; transcript_id "ENST00000532872.1_ENSG00000149273.10"; exon_number "5"; exon_id "ENST00000532872.1_ENSG00000149273.10.5";
chr11	/dev/stdin	CDS	75115716	75115912	.	+	0	gene_id "ENST00000532872.1_ENSG00000149273.10"; transcript_id "ENST00000532872.1_ENSG00000149273.10"; exon_number "5"; exon_id "ENST00000532872.1_ENSG00000149273.10.5";
chr11	/dev/stdin	exon	75116658	75116672	.	+	.	gene_id "ENST00000532872.1_ENSG00000149273.10"; transcript_id "ENST00000532872.1_ENSG00000149273.10"; exon_number "6"; exon_id "ENST00000532872.1_ENSG00000149273.10.6";
chr11	/dev/stdin	CDS	75116658	75116672	.	+	1	gene_id "ENST00000532872.1_ENSG00000149273.10"; transcript_id "ENST00000532872.1_ENSG00000149273.10"; exon_number "6"; exon_id "ENST00000532872.1_ENSG00000149273.10.6";
chr11	/dev/stdin	start_codon	75110531	75110533	.	+	0	gene_id "ENST00000532872.1_ENSG00000149273.10"; transcript_id "ENST00000532872.1_ENSG00000149273.10"; exon_number "1"; exon_id "ENST00000532872.1_ENSG00000149273.10.1";
chr11	/dev/stdin	transcript	75110531	75116672	.	+	.	gene_id "ENST00000530721.1_ENSG00000149273.10"; transcript_id "ENST00000530721.1_ENSG00000149273.10";
chr11	/dev/stdin	exon	75110531	75110621	.	+	.	gene_id "ENST00000530721.1_ENSG00000149273.10"; transcript_id "ENST00000530721.1_ENSG00000149273.10"; exon_number "1"; exon_id "ENST00000530721.1_ENSG00000149273.10.1";
chr11	/dev/stdin	CDS	75110531	75110621	.	+	0	gene_id "ENST00000530721.1_ENSG00000149273.10"; transcript_id "ENST00000530721.1_ENSG00000149273.10"; exon_number "1"; exon_id "ENST00000530721.1_ENSG00000149273.10.1";
chr11	/dev/stdin	exon	75111738	75111821	.	+	.	gene_id "ENST00000530721.1_ENSG00000149273.10"; transcript_id "ENST00000530721.1_ENSG00000149273.10"; exon_number "2"; exon_id "ENST00000530721.1_ENSG00000149273.10.2";
chr11	/dev/stdin	CDS	75111738	75111821	.	+	2	gene_id "ENST00000530721.1_ENSG00000149273.10"; transcript_id "ENST00000530721.1_ENSG00000149273.10"; exon_number "2"; exon_id "ENST00000530721.1_ENSG00000149273.10.2";
chr11	/dev/stdin	exon	75112684	75112777	.	+	.	gene_id "ENST00000530721.1_ENSG00000149273.10"; transcript_id "ENST00000530721.1_ENSG00000149273.10"; exon_number "3"; exon_id "ENST00000530721.1_ENSG00000149273.10.3";
chr11	/dev/stdin	CDS	75112684	75112777	.	+	2	gene_id "ENST00000530721.1_ENSG00000149273.10"; transcript_id "ENST00000530721.1_ENSG00000149273.10"; exon_number "3"; exon_id "ENST00000530721.1_ENSG00000149273.10.3";
chr11	/dev/stdin	exon	75113396	75113490	.	+	.	gene_id "ENST00000530721.1_ENSG00000149273.10"; transcript_id "ENST00000530721.1_ENSG00000149273.10"; exon_number "4"; exon_id "ENST00000530721.1_ENSG00000149273.10.4";
chr11	/dev/stdin	CDS	75113396	75113490	.	+	1	gene_id "ENST00000530721.1_ENSG00000149273.10"; transcript_id "ENST00000530721.1_ENSG00000149273.10"; exon_number "4"; exon_id "ENST00000530721.1_ENSG00000149273.10.4";
chr11	/dev/stdin	exon	75115064	75115251	.	+	.	gene_id "ENST00000530721.1_ENSG00000149273.10"; transcript_id "ENST00000530721.1_ENSG00000149273.10"; exon_number "5"; exon_id "ENST00000530721.1_ENSG00000149273.10.5";
chr11	/dev/stdin	CDS	75115064	75115251	.	+	2	gene_id "ENST00000530721.1_ENSG00000149273.10"; transcript_id "ENST00000530721.1_ENSG00000149273.10"; exon_number "5"; exon_id "ENST00000530721.1_ENSG00000149273.10.5";
chr11	/dev/stdin	exon	75115716	75115912	.	+	.	gene_id "ENST00000530721.1_ENSG00000149273.10"; transcript_id "ENST00000530721.1_ENSG00000149273.10"; exon_number "6"; exon_id "ENST00000530721.1_ENSG00000149273.10.6";
chr11	/dev/stdin	CDS	75115716	75115912	.	+	0	gene_id "ENST00000530721.1_ENSG00000149273.10"; transcript_id "ENST00000530721.1_ENSG00000149273.10"; exon_number "6"; exon_id "ENST00000530721.1_ENSG00000149273.10.6";
chr11	/dev/stdin	exon	75116658	75116672	.	+	.	gene_id "ENST00000530721.1_ENSG00000149273.10"; transcript_id "ENST00000530721.1_ENSG00000149273.10"; exon_number "7"; exon_id "ENST00000530721.1_ENSG00000149273.10.7";
chr11	/dev/stdin	CDS	75116658	75116672	.	+	1	gene_id "ENST00000530721.1_ENSG00000149273.10"; transcript_id "ENST00000530721.1_ENSG00000149273.10"; exon_number "7"; exon_id "ENST00000530721.1_ENSG00000149273.10.7";
chr11	/dev/stdin	start_codon	75110531	75110533	.	+	0	gene_id "ENST00000530721.1_ENSG00000149273.10"; transcript_id "ENST00000530721.1_ENSG00000149273.10"; exon_number "1"; exon_id "ENST00000530721.1_ENSG00000149273.10.1";
chr11	/dev/stdin	transcript	75110531	75116672	.	+	.	gene_id "6977263a-3fcd-441e-a509-7a9f9459c68c_ENSG00000149273.10"; transcript_id "6977263a-3fcd-441e-a509-7a9f9459c68c_ENSG00000149273.10";
chr11	/dev/stdin	exon	75110531	75110621	.	+	.	gene_id "6977263a-3fcd-441e-a509-7a9f9459c68c_ENSG00000149273.10"; transcript_id "6977263a-3fcd-441e-a509-7a9f9459c68c_ENSG00000149273.10"; exon_number "1"; exon_id "6977263a-3fcd-441e-a509-7a9f9459c68c_ENSG00000149273.10.1";
chr11	/dev/stdin	CDS	75110531	75110621	.	+	0	gene_id "6977263a-3fcd-441e-a509-7a9f9459c68c_ENSG00000149273.10"; transcript_id "6977263a-3fcd-441e-a509-7a9f9459c68c_ENSG00000149273.10"; exon_number "1"; exon_id "6977263a-3fcd-441e-a509-7a9f9459c68c_ENSG00000149273.10.1";
chr11	/dev/stdin	exon	75111488	75111629	.	+	.	gene_id "6977263a-3fcd-441e-a509-7a9f9459c68c_ENSG00000149273.10"; transcript_id "6977263a-3fcd-441e-a509-7a9f9459c68c_ENSG00000149273.10"; exon_number "2"; exon_id "6977263a-3fcd-441e-a509-7a9f9459c68c_ENSG00000149273.10.2";
chr11	/dev/stdin	CDS	75111488	75111629	.	+	2	gene_id "6977263a-3fcd-441e-a509-7a9f9459c68c_ENSG00000149273.10"; transcript_id "6977263a-3fcd-441e-a509-7a9f9459c68c_ENSG00000149273.10"; exon_number "2"; exon_id "6977263a-3fcd-441e-a509-7a9f9459c68c_ENSG00000149273.10.2";
chr11	/dev/stdin	exon	75111738	75111868	.	+	.	gene_id "6977263a-3fcd-441e-a509-7a9f9459c68c_ENSG00000149273.10"; transcript_id "6977263a-3fcd-441e-a509-7a9f9459c68c_ENSG00000149273.10"; exon_number "3"; exon_id "6977263a-3fcd-441e-a509-7a9f9459c68c_ENSG00000149273.10.3";
chr11	/dev/stdin	CDS	75111738	75111868	.	+	1	gene_id "6977263a-3fcd-441e-a509-7a9f9459c68c_ENSG00000149273.10"; transcript_id "6977263a-3fcd-441e-a509-7a9f9459c68c_ENSG00000149273.10"; exon_number "3"; exon_id "6977263a-3fcd-441e-a509-7a9f9459c68c_ENSG00000149273.10.3";
chr11	/dev/stdin	exon	75112684	75112777	.	+	.	gene_id "6977263a-3fcd-441e-a509-7a9f9459c68c_ENSG00000149273.10"; transcript_id "6977263a-3fcd-441e-a509-7a9f9459c68c_ENSG00000149273.10"; exon_number "4"; exon_id "6977263a-3fcd-441e-a509-7a9f9459c68c_ENSG00000149273.10.4";
chr11	/dev/stdin	CDS	75112684	75112777	.	+	2	gene_id "6977263a-3fcd-441e-a509-7a9f9459c68c_ENSG00000149273.10"; transcript_id "6977263a-3fcd-441e-a509-7a9f9459c68c_ENSG00000149273.10"; exon_number "4"; exon_id "6977263a-3fcd-441e-a509-7a9f9459c68c_ENSG00000149273.10.4";
chr11	/dev/stdin	exon	75113396	75113490	.	+	.	gene_id "6977263a-3fcd-441e-a509-7a9f9459c68c_ENSG00000149273.10"; transcript_id "6977263a-3fcd-441e-a509-7a9f9459c68c_ENSG00000149273.10"; exon_number "5"; exon_id "6977263a-3fcd-441e-a509-7a9f9459c68c_ENSG00000149273.10.5";
chr11	/dev/stdin	CDS	75113396	75113490	.	+	1	gene_id "6977263a-3fcd-441e-a509-7a9f9459c68c_ENSG00000149273.10"; transcript_id "6977263a-3fcd-441e-a509-7a9f9459c68c_ENSG00000149273.10"; exon_number "5"; exon_id "6977263a-3fcd-441e-a509-7a9f9459c68c_ENSG00000149273.10.5";
chr11	/dev/stdin	exon	75115064	75115251	.	+	.	gene_id "6977263a-3fcd-441e-a509-7a9f9459c68c_ENSG00000149273.10"; transcript_id "6977263a-3fcd-441e-a509-7a9f9459c68c_ENSG00000149273.10"; exon_number "6"; exon_id "6977263a-3fcd-441e-a509-7a9f9459c68c_ENSG00000149273.10.6";
chr11	/dev/stdin	CDS	75115064	75115251	.	+	2	gene_id "6977263a-3fcd-441e-a509-7a9f9459c68c_ENSG00000149273.10"; transcript_id "6977263a-3fcd-441e-a509-7a9f9459c68c_ENSG00000149273.10"; exon_number "6"; exon_id "6977263a-3fcd-441e-a509-7a9f9459c68c_ENSG00000149273.10.6";
chr11	/dev/stdin	exon	75115716	75115912	.	+	.	gene_id "6977263a-3fcd-441e-a509-7a9f9459c68c_ENSG00000149273.10"; transcript_id "6977263a-3fcd-441e-a509-7a9f9459c68c_ENSG00000149273.10"; exon_number "7"; exon_id "6977263a-3fcd-441e-a509-7a9f9459c68c_ENSG00000149273.10.7";
chr11	/dev/stdin	CDS	75115716	75115912	.	+	0	gene_id "6977263a-3fcd-441e-a509-7a9f9459c68c_ENSG00000149273.10"; transcript_id "6977263a-3fcd-441e-a509-7a9f9459c68c_ENSG00000149273.10"; exon_number "7"; exon_id "6977263a-3fcd-441e-a509-7a9f9459c68c_ENSG00000149273.10.7";
chr11	/dev/stdin	exon	75116658	75116672	.	+	.	gene_id "6977263a-3fcd-441e-a509-7a9f9459c68c_ENSG00000149273.10"; transcript_id "6977263a-3fcd-441e-a509-7a9f9459c68c_ENSG00000149273.10"; exon_number "8"; exon_id "6977263a-3fcd-441e-a509-7a9f9459c68c_ENSG00000149273.10.8";
chr11	/dev/stdin	CDS	75116658	75116672	.	+	1	gene_id "6977263a-3fcd-441e-a509-7a9f9459c68c_ENSG00000149273.10"; transcript_id "6977263a-3fcd-441e-a509-7a9f9459c68c_ENSG00000149273.10"; exon_number "8"; exon_id "6977263a-3fcd-441e-a509-7a9f9459c68c_ENSG00000149273.10.8";
chr11	/dev/stdin	start_codon	75110531	75110533	.	+	0	gene_id "6977263a-3fcd-441e-a509-7a9f9459c68c_ENSG00000149273.10"; transcript_id "6977263a-3fcd-441e-a509-7a9f9459c68c_ENSG00000149273.10"; exon_number "1"; exon_id "6977263a-3fcd-441e-a509-7a9f9459c68c_ENSG00000149273.10.1";
chr11	/dev/stdin	transcript	75110531	75116672	.	+	.	gene_id "3a6c67f2-55c4-45e7-9a37-2f99dfb9996d_ENSG00000149273.10"; transcript_id "3a6c67f2-55c4-45e7-9a37-2f99dfb9996d_ENSG00000149273.10";
chr11	/dev/stdin	exon	75110531	75110621	.	+	.	gene_id "3a6c67f2-55c4-45e7-9a37-2f99dfb9996d_ENSG00000149273.10"; transcript_id "3a6c67f2-55c4-45e7-9a37-2f99dfb9996d_ENSG00000149273.10"; exon_number "1"; exon_id "3a6c67f2-55c4-45e7-9a37-2f99dfb9996d_ENSG00000149273.10.1";
chr11	/dev/stdin	CDS	75110531	75110621	.	+	0	gene_id "3a6c67f2-55c4-45e7-9a37-2f99dfb9996d_ENSG00000149273.10"; transcript_id "3a6c67f2-55c4-45e7-9a37-2f99dfb9996d_ENSG00000149273.10"; exon_number "1"; exon_id "3a6c67f2-55c4-45e7-9a37-2f99dfb9996d_ENSG00000149273.10.1";
chr11	/dev/stdin	exon	75111738	75111868	.	+	.	gene_id "3a6c67f2-55c4-45e7-9a37-2f99dfb9996d_ENSG00000149273.10"; transcript_id "3a6c67f2-55c4-45e7-9a37-2f99dfb9996d_ENSG00000149273.10"; exon_number "2"; exon_id "3a6c67f2-55c4-45e7-9a37-2f99dfb9996d_ENSG00000149273.10.2";
chr11	/dev/stdin	CDS	75111738	75111868	.	+	2	gene_id "3a6c67f2-55c4-45e7-9a37-2f99dfb9996d_ENSG00000149273.10"; transcript_id "3a6c67f2-55c4-45e7-9a37-2f99dfb9996d_ENSG00000149273.10"; exon_number "2"; exon_id "3a6c67f2-55c4-45e7-9a37-2f99dfb9996d_ENSG00000149273.10.2";
chr11	/dev/stdin	exon	75112684	75112769	.	+	.	gene_id "3a6c67f2-55c4-45e7-9a37-2f99dfb9996d_ENSG00000149273.10"; transcript_id "3a6c67f2-55c4-45e7-9a37-2f99dfb9996d_ENSG00000149273.10"; exon_number "3"; exon_id "3a6c67f2-55c4-45e7-9a37-2f99dfb9996d_ENSG00000149273.10.3";
chr11	/dev/stdin	CDS	75112684	75112769	.	+	0	gene_id "3a6c67f2-55c4-45e7-9a37-2f99dfb9996d_ENSG00000149273.10"; transcript_id "3a6c67f2-55c4-45e7-9a37-2f99dfb9996d_ENSG00000149273.10"; exon_number "3"; exon_id "3a6c67f2-55c4-45e7-9a37-2f99dfb9996d_ENSG00000149273.10.3";
chr11	/dev/stdin	exon	75113396	75113490	.	+	.	gene_id "3a6c67f2-55c4-45e7-9a37-2f99dfb9996d_ENSG00000149273.10"; transcript_id "3a6c67f2-55c4-45e7-9a37-2f99dfb9996d_ENSG00000149273.10"; exon_number "4"; exon_id "3a6c67f2-55c4-45e7-9a37-2f99dfb9996d_ENSG00000149273.10.4";
chr11	/dev/stdin	CDS	75113396	75113490	.	+	1	gene_id "3a6c67f2-55c4-45e7-9a37-2f99dfb9996d_ENSG00000149273.10"; transcript_id "3a6c67f2-55c4-45e7-9a37-2f99dfb9996d_ENSG00000149273.10"; exon_number "4"; exon_id "3a6c67f2-55c4-45e7-9a37-2f99dfb9996d_ENSG00000149273.10.4";
chr11	/dev/stdin	exon	75115064	75116672	.	+	.	gene_id "3a6c67f2-55c4-45e7-9a37-2f99dfb9996d_ENSG00000149273.10"; transcript_id "3a6c67f2-55c4-45e7-9a37-2f99dfb9996d_ENSG00000149273.10"; exon_number "5"; exon_id "3a6c67f2-55c4-45e7-9a37-2f99dfb9996d_ENSG00000149273.10.5";
chr11	/dev/stdin	CDS	75115064	75116672	.	+	2	gene_id "3a6c67f2-55c4-45e7-9a37-2f99dfb9996d_ENSG00000149273.10"; transcript_id "3a6c67f2-55c4-45e7-9a37-2f99dfb9996d_ENSG00000149273.10"; exon_number "5"; exon_id "3a6c67f2-55c4-45e7-9a37-2f99dfb9996d_ENSG00000149273.10.5";
chr11	/dev/stdin	start_codon	75110531	75110533	.	+	0	gene_id "3a6c67f2-55c4-45e7-9a37-2f99dfb9996d_ENSG00000149273.10"; transcript_id "3a6c67f2-55c4-45e7-9a37-2f99dfb9996d_ENSG00000149273.10"; exon_number "1"; exon_id "3a6c67f2-55c4-45e7-9a37-2f99dfb9996d_ENSG00000149273.10.1";
chr11	/dev/stdin	transcript	75110531	75116672	.	+	.	gene_id "c2e5ad48-d9c5-4b6e-ae25-22b33d8a1bb3_ENSG00000149273.10"; transcript_id "c2e5ad48-d9c5-4b6e-ae25-22b33d8a1bb3_ENSG00000149273.10";
chr11	/dev/stdin	exon	75110531	75110621	.	+	.	gene_id "c2e5ad48-d9c5-4b6e-ae25-22b33d8a1bb3_ENSG00000149273.10"; transcript_id "c2e5ad48-d9c5-4b6e-ae25-22b33d8a1bb3_ENSG00000149273.10"; exon_number "1"; exon_id "c2e5ad48-d9c5-4b6e-ae25-22b33d8a1bb3_ENSG00000149273.10.1";
chr11	/dev/stdin	CDS	75110531	75110621	.	+	0	gene_id "c2e5ad48-d9c5-4b6e-ae25-22b33d8a1bb3_ENSG00000149273.10"; transcript_id "c2e5ad48-d9c5-4b6e-ae25-22b33d8a1bb3_ENSG00000149273.10"; exon_number "1"; exon_id "c2e5ad48-d9c5-4b6e-ae25-22b33d8a1bb3_ENSG00000149273.10.1";
chr11	/dev/stdin	exon	75111738	75111868	.	+	.	gene_id "c2e5ad48-d9c5-4b6e-ae25-22b33d8a1bb3_ENSG00000149273.10"; transcript_id "c2e5ad48-d9c5-4b6e-ae25-22b33d8a1bb3_ENSG00000149273.10"; exon_number "2"; exon_id "c2e5ad48-d9c5-4b6e-ae25-22b33d8a1bb3_ENSG00000149273.10.2";
chr11	/dev/stdin	CDS	75111738	75111868	.	+	2	gene_id "c2e5ad48-d9c5-4b6e-ae25-22b33d8a1bb3_ENSG00000149273.10"; transcript_id "c2e5ad48-d9c5-4b6e-ae25-22b33d8a1bb3_ENSG00000149273.10"; exon_number "2"; exon_id "c2e5ad48-d9c5-4b6e-ae25-22b33d8a1bb3_ENSG00000149273.10.2";
chr11	/dev/stdin	exon	75112684	75112777	.	+	.	gene_id "c2e5ad48-d9c5-4b6e-ae25-22b33d8a1bb3_ENSG00000149273.10"; transcript_id "c2e5ad48-d9c5-4b6e-ae25-22b33d8a1bb3_ENSG00000149273.10"; exon_number "3"; exon_id "c2e5ad48-d9c5-4b6e-ae25-22b33d8a1bb3_ENSG00000149273.10.3";
chr11	/dev/stdin	CDS	75112684	75112777	.	+	0	gene_id "c2e5ad48-d9c5-4b6e-ae25-22b33d8a1bb3_ENSG00000149273.10"; transcript_id "c2e5ad48-d9c5-4b6e-ae25-22b33d8a1bb3_ENSG00000149273.10"; exon_number "3"; exon_id "c2e5ad48-d9c5-4b6e-ae25-22b33d8a1bb3_ENSG00000149273.10.3";
chr11	/dev/stdin	exon	75113396	75113490	.	+	.	gene_id "c2e5ad48-d9c5-4b6e-ae25-22b33d8a1bb3_ENSG00000149273.10"; transcript_id "c2e5ad48-d9c5-4b6e-ae25-22b33d8a1bb3_ENSG00000149273.10"; exon_number "4"; exon_id "c2e5ad48-d9c5-4b6e-ae25-22b33d8a1bb3_ENSG00000149273.10.4";
chr11	/dev/stdin	CDS	75113396	75113490	.	+	2	gene_id "c2e5ad48-d9c5-4b6e-ae25-22b33d8a1bb3_ENSG00000149273.10"; transcript_id "c2e5ad48-d9c5-4b6e-ae25-22b33d8a1bb3_ENSG00000149273.10"; exon_number "4"; exon_id "c2e5ad48-d9c5-4b6e-ae25-22b33d8a1bb3_ENSG00000149273.10.4";
chr11	/dev/stdin	exon	75115716	75115912	.	+	.	gene_id "c2e5ad48-d9c5-4b6e-ae25-22b33d8a1bb3_ENSG00000149273.10"; transcript_id "c2e5ad48-d9c5-4b6e-ae25-22b33d8a1bb3_ENSG00000149273.10"; exon_number "5"; exon_id "c2e5ad48-d9c5-4b6e-ae25-22b33d8a1bb3_ENSG00000149273.10.5";
chr11	/dev/stdin	CDS	75115716	75115912	.	+	0	gene_id "c2e5ad48-d9c5-4b6e-ae25-22b33d8a1bb3_ENSG00000149273.10"; transcript_id "c2e5ad48-d9c5-4b6e-ae25-22b33d8a1bb3_ENSG00000149273.10"; exon_number "5"; exon_id "c2e5ad48-d9c5-4b6e-ae25-22b33d8a1bb3_ENSG00000149273.10.5";
chr11	/dev/stdin	exon	75116658	75116672	.	+	.	gene_id "c2e5ad48-d9c5-4b6e-ae25-22b33d8a1bb3_ENSG00000149273.10"; transcript_id "c2e5ad48-d9c5-4b6e-ae25-22b33d8a1bb3_ENSG00000149273.10"; exon_number "6"; exon_id "c2e5ad48-d9c5-4b6e-ae25-22b33d8a1bb3_ENSG00000149273.10.6";
chr11	/dev/stdin	CDS	75116658	75116672	.	+	1	gene_id "c2e5ad48-d9c5-4b6e-ae25-22b33d8a1bb3_ENSG00000149273.10"; transcript_id "c2e5ad48-d9c5-4b6e-ae25-22b33d8a1bb3_ENSG00000149273.10"; exon_number "6"; exon_id "c2e5ad48-d9c5-4b6e-ae25-22b33d8a1bb3_ENSG00000149273.10.6";
chr11	/dev/stdin	start_codon	75110531	75110533	.	+	0	gene_id "c2e5ad48-d9c5-4b6e-ae25-22b33d8a1bb3_ENSG00000149273.10"; transcript_id "c2e5ad48-d9c5-4b6e-ae25-22b33d8a1bb3_ENSG00000149273.10"; exon_number "1"; exon_id "c2e5ad48-d9c5-4b6e-ae25-22b33d8a1bb3_ENSG00000149273.10.1";
chr11	/dev/stdin	transcript	75110531	75116672	.	+	.	gene_id "36a5e5b4-f590-4807-87a9-f4d28fe46756_ENSG00000149273.10"; transcript_id "36a5e5b4-f590-4807-87a9-f4d28fe46756_ENSG00000149273.10";
chr11	/dev/stdin	exon	75110531	75110621	.	+	.	gene_id "36a5e5b4-f590-4807-87a9-f4d28fe46756_ENSG00000149273.10"; transcript_id "36a5e5b4-f590-4807-87a9-f4d28fe46756_ENSG00000149273.10"; exon_number "1"; exon_id "36a5e5b4-f590-4807-87a9-f4d28fe46756_ENSG00000149273.10.1";
chr11	/dev/stdin	CDS	75110531	75110621	.	+	0	gene_id "36a5e5b4-f590-4807-87a9-f4d28fe46756_ENSG00000149273.10"; transcript_id "36a5e5b4-f590-4807-87a9-f4d28fe46756_ENSG00000149273.10"; exon_number "1"; exon_id "36a5e5b4-f590-4807-87a9-f4d28fe46756_ENSG00000149273.10.1";
chr11	/dev/stdin	exon	75111738	75111868	.	+	.	gene_id "36a5e5b4-f590-4807-87a9-f4d28fe46756_ENSG00000149273.10"; transcript_id "36a5e5b4-f590-4807-87a9-f4d28fe46756_ENSG00000149273.10"; exon_number "2"; exon_id "36a5e5b4-f590-4807-87a9-f4d28fe46756_ENSG00000149273.10.2";
chr11	/dev/stdin	CDS	75111738	75111868	.	+	2	gene_id "36a5e5b4-f590-4807-87a9-f4d28fe46756_ENSG00000149273.10"; transcript_id "36a5e5b4-f590-4807-87a9-f4d28fe46756_ENSG00000149273.10"; exon_number "2"; exon_id "36a5e5b4-f590-4807-87a9-f4d28fe46756_ENSG00000149273.10.2";
chr11	/dev/stdin	exon	75112684	75112769	.	+	.	gene_id "36a5e5b4-f590-4807-87a9-f4d28fe46756_ENSG00000149273.10"; transcript_id "36a5e5b4-f590-4807-87a9-f4d28fe46756_ENSG00000149273.10"; exon_number "3"; exon_id "36a5e5b4-f590-4807-87a9-f4d28fe46756_ENSG00000149273.10.3";
chr11	/dev/stdin	CDS	75112684	75112769	.	+	0	gene_id "36a5e5b4-f590-4807-87a9-f4d28fe46756_ENSG00000149273.10"; transcript_id "36a5e5b4-f590-4807-87a9-f4d28fe46756_ENSG00000149273.10"; exon_number "3"; exon_id "36a5e5b4-f590-4807-87a9-f4d28fe46756_ENSG00000149273.10.3";
chr11	/dev/stdin	exon	75113424	75113490	.	+	.	gene_id "36a5e5b4-f590-4807-87a9-f4d28fe46756_ENSG00000149273.10"; transcript_id "36a5e5b4-f590-4807-87a9-f4d28fe46756_ENSG00000149273.10"; exon_number "4"; exon_id "36a5e5b4-f590-4807-87a9-f4d28fe46756_ENSG00000149273.10.4";
chr11	/dev/stdin	CDS	75113424	75113490	.	+	1	gene_id "36a5e5b4-f590-4807-87a9-f4d28fe46756_ENSG00000149273.10"; transcript_id "36a5e5b4-f590-4807-87a9-f4d28fe46756_ENSG00000149273.10"; exon_number "4"; exon_id "36a5e5b4-f590-4807-87a9-f4d28fe46756_ENSG00000149273.10.4";
chr11	/dev/stdin	exon	75115064	75115251	.	+	.	gene_id "36a5e5b4-f590-4807-87a9-f4d28fe46756_ENSG00000149273.10"; transcript_id "36a5e5b4-f590-4807-87a9-f4d28fe46756_ENSG00000149273.10"; exon_number "5"; exon_id "36a5e5b4-f590-4807-87a9-f4d28fe46756_ENSG00000149273.10.5";
chr11	/dev/stdin	CDS	75115064	75115251	.	+	0	gene_id "36a5e5b4-f590-4807-87a9-f4d28fe46756_ENSG00000149273.10"; transcript_id "36a5e5b4-f590-4807-87a9-f4d28fe46756_ENSG00000149273.10"; exon_number "5"; exon_id "36a5e5b4-f590-4807-87a9-f4d28fe46756_ENSG00000149273.10.5";
chr11	/dev/stdin	exon	75115716	75115912	.	+	.	gene_id "36a5e5b4-f590-4807-87a9-f4d28fe46756_ENSG00000149273.10"; transcript_id "36a5e5b4-f590-4807-87a9-f4d28fe46756_ENSG00000149273.10"; exon_number "6"; exon_id "36a5e5b4-f590-4807-87a9-f4d28fe46756_ENSG00000149273.10.6";
chr11	/dev/stdin	CDS	75115716	75115912	.	+	1	gene_id "36a5e5b4-f590-4807-87a9-f4d28fe46756_ENSG00000149273.10"; transcript_id "36a5e5b4-f590-4807-87a9-f4d28fe46756_ENSG00000149273.10"; exon_number "6"; exon_id "36a5e5b4-f590-4807-87a9-f4d28fe46756_ENSG00000149273.10.6";
chr11	/dev/stdin	exon	75116658	75116672	.	+	.	gene_id "36a5e5b4-f590-4807-87a9-f4d28fe46756_ENSG00000149273.10"; transcript_id "36a5e5b4-f590-4807-87a9-f4d28fe46756_ENSG00000149273.10"; exon_number "7"; exon_id "36a5e5b4-f590-4807-87a9-f4d28fe46756_ENSG00000149273.10.7";
chr11	/dev/stdin	CDS	75116658	75116672	.	+	2	gene_id "36a5e5b4-f590-4807-87a9-f4d28fe46756_ENSG00000149273.10"; transcript_id "36a5e5b4-f590-4807-87a9-f4d28fe46756_ENSG00000149273.10"; exon_number "7"; exon_id "36a5e5b4-f590-4807-87a9-f4d28fe46756_ENSG00000149273.10.7";
chr11	/dev/stdin	start_codon	75110531	75110533	.	+	0	gene_id "36a5e5b4-f590-4807-87a9-f4d28fe46756_ENSG00000149273.10"; transcript_id "36a5e5b4-f590-4807-87a9-f4d28fe46756_ENSG00000149273.10"; exon_number "1"; exon_id "36a5e5b4-f590-4807-87a9-f4d28fe46756_ENSG00000149273.10.1";
chr11	/dev/stdin	transcript	75110531	75116672	.	+	.	gene_id "ENST00000526248.1_ENSG00000149273.10"; transcript_id "ENST00000526248.1_ENSG00000149273.10";
chr11	/dev/stdin	exon	75110531	75110621	.	+	.	gene_id "ENST00000526248.1_ENSG00000149273.10"; transcript_id "ENST00000526248.1_ENSG00000149273.10"; exon_number "1"; exon_id "ENST00000526248.1_ENSG00000149273.10.1";
chr11	/dev/stdin	CDS	75110531	75110621	.	+	0	gene_id "ENST00000526248.1_ENSG00000149273.10"; transcript_id "ENST00000526248.1_ENSG00000149273.10"; exon_number "1"; exon_id "ENST00000526248.1_ENSG00000149273.10.1";
chr11	/dev/stdin	exon	75111738	75111868	.	+	.	gene_id "ENST00000526248.1_ENSG00000149273.10"; transcript_id "ENST00000526248.1_ENSG00000149273.10"; exon_number "2"; exon_id "ENST00000526248.1_ENSG00000149273.10.2";
chr11	/dev/stdin	CDS	75111738	75111868	.	+	2	gene_id "ENST00000526248.1_ENSG00000149273.10"; transcript_id "ENST00000526248.1_ENSG00000149273.10"; exon_number "2"; exon_id "ENST00000526248.1_ENSG00000149273.10.2";
chr11	/dev/stdin	exon	75112684	75112777	.	+	.	gene_id "ENST00000526248.1_ENSG00000149273.10"; transcript_id "ENST00000526248.1_ENSG00000149273.10"; exon_number "3"; exon_id "ENST00000526248.1_ENSG00000149273.10.3";
chr11	/dev/stdin	CDS	75112684	75112777	.	+	0	gene_id "ENST00000526248.1_ENSG00000149273.10"; transcript_id "ENST00000526248.1_ENSG00000149273.10"; exon_number "3"; exon_id "ENST00000526248.1_ENSG00000149273.10.3";
chr11	/dev/stdin	exon	75113396	75113490	.	+	.	gene_id "ENST00000526248.1_ENSG00000149273.10"; transcript_id "ENST00000526248.1_ENSG00000149273.10"; exon_number "4"; exon_id "ENST00000526248.1_ENSG00000149273.10.4";
chr11	/dev/stdin	CDS	75113396	75113490	.	+	2	gene_id "ENST00000526248.1_ENSG00000149273.10"; transcript_id "ENST00000526248.1_ENSG00000149273.10"; exon_number "4"; exon_id "ENST00000526248.1_ENSG00000149273.10.4";
chr11	/dev/stdin	exon	75115098	75115251	.	+	.	gene_id "ENST00000526248.1_ENSG00000149273.10"; transcript_id "ENST00000526248.1_ENSG00000149273.10"; exon_number "5"; exon_id "ENST00000526248.1_ENSG00000149273.10.5";
chr11	/dev/stdin	CDS	75115098	75115251	.	+	0	gene_id "ENST00000526248.1_ENSG00000149273.10"; transcript_id "ENST00000526248.1_ENSG00000149273.10"; exon_number "5"; exon_id "ENST00000526248.1_ENSG00000149273.10.5";
chr11	/dev/stdin	exon	75115716	75115912	.	+	.	gene_id "ENST00000526248.1_ENSG00000149273.10"; transcript_id "ENST00000526248.1_ENSG00000149273.10"; exon_number "6"; exon_id "ENST00000526248.1_ENSG00000149273.10.6";
chr11	/dev/stdin	CDS	75115716	75115912	.	+	2	gene_id "ENST00000526248.1_ENSG00000149273.10"; transcript_id "ENST00000526248.1_ENSG00000149273.10"; exon_number "6"; exon_id "ENST00000526248.1_ENSG00000149273.10.6";
chr11	/dev/stdin	exon	75116658	75116672	.	+	.	gene_id "ENST00000526248.1_ENSG00000149273.10"; transcript_id "ENST00000526248.1_ENSG00000149273.10"; exon_number "7"; exon_id "ENST00000526248.1_ENSG00000149273.10.7";
chr11	/dev/stdin	CDS	75116658	75116669	.	+	0	gene_id "ENST00000526248.1_ENSG00000149273.10"; transcript_id "ENST00000526248.1_ENSG00000149273.10"; exon_number "7"; exon_id "ENST00000526248.1_ENSG00000149273.10.7";
chr11	/dev/stdin	start_codon	75110531	75110533	.	+	0	gene_id "ENST00000526248.1_ENSG00000149273.10"; transcript_id "ENST00000526248.1_ENSG00000149273.10"; exon_number "1"; exon_id "ENST00000526248.1_ENSG00000149273.10.1";
chr11	/dev/stdin	stop_codon	75116670	75116672	.	+	0	gene_id "ENST00000526248.1_ENSG00000149273.10"; transcript_id "ENST00000526248.1_ENSG00000149273.10"; exon_number "7"; exon_id "ENST00000526248.1_ENSG00000149273.10.7";
chr11	/dev/stdin	transcript	75110531	75116672	.	+	.	gene_id "e005063d-aa80-4907-b5e0-33116de5e029_ENSG00000149273.10"; transcript_id "e005063d-aa80-4907-b5e0-33116de5e029_ENSG00000149273.10";
chr11	/dev/stdin	exon	75110531	75110621	.	+	.	gene_id "e005063d-aa80-4907-b5e0-33116de5e029_ENSG00000149273.10"; transcript_id "e005063d-aa80-4907-b5e0-33116de5e029_ENSG00000149273.10"; exon_number "1"; exon_id "e005063d-aa80-4907-b5e0-33116de5e029_ENSG00000149273.10.1";
chr11	/dev/stdin	CDS	75110531	75110621	.	+	0	gene_id "e005063d-aa80-4907-b5e0-33116de5e029_ENSG00000149273.10"; transcript_id "e005063d-aa80-4907-b5e0-33116de5e029_ENSG00000149273.10"; exon_number "1"; exon_id "e005063d-aa80-4907-b5e0-33116de5e029_ENSG00000149273.10.1";
chr11	/dev/stdin	exon	75111738	75111868	.	+	.	gene_id "e005063d-aa80-4907-b5e0-33116de5e029_ENSG00000149273.10"; transcript_id "e005063d-aa80-4907-b5e0-33116de5e029_ENSG00000149273.10"; exon_number "2"; exon_id "e005063d-aa80-4907-b5e0-33116de5e029_ENSG00000149273.10.2";
chr11	/dev/stdin	CDS	75111738	75111868	.	+	2	gene_id "e005063d-aa80-4907-b5e0-33116de5e029_ENSG00000149273.10"; transcript_id "e005063d-aa80-4907-b5e0-33116de5e029_ENSG00000149273.10"; exon_number "2"; exon_id "e005063d-aa80-4907-b5e0-33116de5e029_ENSG00000149273.10.2";
chr11	/dev/stdin	exon	75113348	75113490	.	+	.	gene_id "e005063d-aa80-4907-b5e0-33116de5e029_ENSG00000149273.10"; transcript_id "e005063d-aa80-4907-b5e0-33116de5e029_ENSG00000149273.10"; exon_number "3"; exon_id "e005063d-aa80-4907-b5e0-33116de5e029_ENSG00000149273.10.3";
chr11	/dev/stdin	CDS	75113348	75113490	.	+	0	gene_id "e005063d-aa80-4907-b5e0-33116de5e029_ENSG00000149273.10"; transcript_id "e005063d-aa80-4907-b5e0-33116de5e029_ENSG00000149273.10"; exon_number "3"; exon_id "e005063d-aa80-4907-b5e0-33116de5e029_ENSG00000149273.10.3";
chr11	/dev/stdin	exon	75115064	75115251	.	+	.	gene_id "e005063d-aa80-4907-b5e0-33116de5e029_ENSG00000149273.10"; transcript_id "e005063d-aa80-4907-b5e0-33116de5e029_ENSG00000149273.10"; exon_number "4"; exon_id "e005063d-aa80-4907-b5e0-33116de5e029_ENSG00000149273.10.4";
chr11	/dev/stdin	CDS	75115064	75115251	.	+	1	gene_id "e005063d-aa80-4907-b5e0-33116de5e029_ENSG00000149273.10"; transcript_id "e005063d-aa80-4907-b5e0-33116de5e029_ENSG00000149273.10"; exon_number "4"; exon_id "e005063d-aa80-4907-b5e0-33116de5e029_ENSG00000149273.10.4";
chr11	/dev/stdin	exon	75115716	75115912	.	+	.	gene_id "e005063d-aa80-4907-b5e0-33116de5e029_ENSG00000149273.10"; transcript_id "e005063d-aa80-4907-b5e0-33116de5e029_ENSG00000149273.10"; exon_number "5"; exon_id "e005063d-aa80-4907-b5e0-33116de5e029_ENSG00000149273.10.5";
chr11	/dev/stdin	CDS	75115716	75115912	.	+	2	gene_id "e005063d-aa80-4907-b5e0-33116de5e029_ENSG00000149273.10"; transcript_id "e005063d-aa80-4907-b5e0-33116de5e029_ENSG00000149273.10"; exon_number "5"; exon_id "e005063d-aa80-4907-b5e0-33116de5e029_ENSG00000149273.10.5";
chr11	/dev/stdin	exon	75116658	75116672	.	+	.	gene_id "e005063d-aa80-4907-b5e0-33116de5e029_ENSG00000149273.10"; transcript_id "e005063d-aa80-4907-b5e0-33116de5e029_ENSG00000149273.10"; exon_number "6"; exon_id "e005063d-aa80-4907-b5e0-33116de5e029_ENSG00000149273.10.6";
chr11	/dev/stdin	CDS	75116658	75116669	.	+	0	gene_id "e005063d-aa80-4907-b5e0-33116de5e029_ENSG00000149273.10"; transcript_id "e005063d-aa80-4907-b5e0-33116de5e029_ENSG00000149273.10"; exon_number "6"; exon_id "e005063d-aa80-4907-b5e0-33116de5e029_ENSG00000149273.10.6";
chr11	/dev/stdin	start_codon	75110531	75110533	.	+	0	gene_id "e005063d-aa80-4907-b5e0-33116de5e029_ENSG00000149273.10"; transcript_id "e005063d-aa80-4907-b5e0-33116de5e029_ENSG00000149273.10"; exon_number "1"; exon_id "e005063d-aa80-4907-b5e0-33116de5e029_ENSG00000149273.10.1";
chr11	/dev/stdin	stop_codon	75116670	75116672	.	+	0	gene_id "e005063d-aa80-4907-b5e0-33116de5e029_ENSG00000149273.10"; transcript_id "e005063d-aa80-4907-b5e0-33116de5e029_ENSG00000149273.10"; exon_number "6"; exon_id "e005063d-aa80-4907-b5e0-33116de5e029_ENSG00000149273.10.6";
chr11	/dev/stdin	transcript	75110531	75116672	.	+	.	gene_id "ENST00000422465.2_ENSG00000149273.10"; transcript_id "ENST00000422465.2_ENSG00000149273.10";
chr11	/dev/stdin	exon	75110531	75110621	.	+	.	gene_id "ENST00000422465.2_ENSG00000149273.10"; transcript_id "ENST00000422465.2_ENSG00000149273.10"; exon_number "1"; exon_id "ENST00000422465.2_ENSG00000149273.10.1";
chr11	/dev/stdin	CDS	75110531	75110621	.	+	0	gene_id "ENST00000422465.2_ENSG00000149273.10"; transcript_id "ENST00000422465.2_ENSG00000149273.10"; exon_number "1"; exon_id "ENST00000422465.2_ENSG00000149273.10.1";
chr11	/dev/stdin	exon	75112684	75112777	.	+	.	gene_id "ENST00000422465.2_ENSG00000149273.10"; transcript_id "ENST00000422465.2_ENSG00000149273.10"; exon_number "2"; exon_id "ENST00000422465.2_ENSG00000149273.10.2";
chr11	/dev/stdin	CDS	75112684	75112777	.	+	2	gene_id "ENST00000422465.2_ENSG00000149273.10"; transcript_id "ENST00000422465.2_ENSG00000149273.10"; exon_number "2"; exon_id "ENST00000422465.2_ENSG00000149273.10.2";
chr11	/dev/stdin	exon	75113396	75113490	.	+	.	gene_id "ENST00000422465.2_ENSG00000149273.10"; transcript_id "ENST00000422465.2_ENSG00000149273.10"; exon_number "3"; exon_id "ENST00000422465.2_ENSG00000149273.10.3";
chr11	/dev/stdin	CDS	75113396	75113490	.	+	1	gene_id "ENST00000422465.2_ENSG00000149273.10"; transcript_id "ENST00000422465.2_ENSG00000149273.10"; exon_number "3"; exon_id "ENST00000422465.2_ENSG00000149273.10.3";
chr11	/dev/stdin	exon	75115064	75115251	.	+	.	gene_id "ENST00000422465.2_ENSG00000149273.10"; transcript_id "ENST00000422465.2_ENSG00000149273.10"; exon_number "4"; exon_id "ENST00000422465.2_ENSG00000149273.10.4";
chr11	/dev/stdin	CDS	75115064	75115251	.	+	2	gene_id "ENST00000422465.2_ENSG00000149273.10"; transcript_id "ENST00000422465.2_ENSG00000149273.10"; exon_number "4"; exon_id "ENST00000422465.2_ENSG00000149273.10.4";
chr11	/dev/stdin	exon	75115716	75115912	.	+	.	gene_id "ENST00000422465.2_ENSG00000149273.10"; transcript_id "ENST00000422465.2_ENSG00000149273.10"; exon_number "5"; exon_id "ENST00000422465.2_ENSG00000149273.10.5";
chr11	/dev/stdin	CDS	75115716	75115912	.	+	0	gene_id "ENST00000422465.2_ENSG00000149273.10"; transcript_id "ENST00000422465.2_ENSG00000149273.10"; exon_number "5"; exon_id "ENST00000422465.2_ENSG00000149273.10.5";
chr11	/dev/stdin	exon	75116658	75116672	.	+	.	gene_id "ENST00000422465.2_ENSG00000149273.10"; transcript_id "ENST00000422465.2_ENSG00000149273.10"; exon_number "6"; exon_id "ENST00000422465.2_ENSG00000149273.10.6";
chr11	/dev/stdin	CDS	75116658	75116672	.	+	1	gene_id "ENST00000422465.2_ENSG00000149273.10"; transcript_id "ENST00000422465.2_ENSG00000149273.10"; exon_number "6"; exon_id "ENST00000422465.2_ENSG00000149273.10.6";
chr11	/dev/stdin	start_codon	75110531	75110533	.	+	0	gene_id "ENST00000422465.2_ENSG00000149273.10"; transcript_id "ENST00000422465.2_ENSG00000149273.10"; exon_number "1"; exon_id "ENST00000422465.2_ENSG00000149273.10.1";
chr11	/dev/stdin	transcript	75110531	75116672	.	+	.	gene_id "f2b29cd3-1457-42e6-916b-f26df2126c0a_ENSG00000149273.10"; transcript_id "f2b29cd3-1457-42e6-916b-f26df2126c0a_ENSG00000149273.10";
chr11	/dev/stdin	exon	75110531	75110621	.	+	.	gene_id "f2b29cd3-1457-42e6-916b-f26df2126c0a_ENSG00000149273.10"; transcript_id "f2b29cd3-1457-42e6-916b-f26df2126c0a_ENSG00000149273.10"; exon_number "1"; exon_id "f2b29cd3-1457-42e6-916b-f26df2126c0a_ENSG00000149273.10.1";
chr11	/dev/stdin	CDS	75110531	75110621	.	+	0	gene_id "f2b29cd3-1457-42e6-916b-f26df2126c0a_ENSG00000149273.10"; transcript_id "f2b29cd3-1457-42e6-916b-f26df2126c0a_ENSG00000149273.10"; exon_number "1"; exon_id "f2b29cd3-1457-42e6-916b-f26df2126c0a_ENSG00000149273.10.1";
chr11	/dev/stdin	exon	75111738	75111868	.	+	.	gene_id "f2b29cd3-1457-42e6-916b-f26df2126c0a_ENSG00000149273.10"; transcript_id "f2b29cd3-1457-42e6-916b-f26df2126c0a_ENSG00000149273.10"; exon_number "2"; exon_id "f2b29cd3-1457-42e6-916b-f26df2126c0a_ENSG00000149273.10.2";
chr11	/dev/stdin	CDS	75111738	75111868	.	+	2	gene_id "f2b29cd3-1457-42e6-916b-f26df2126c0a_ENSG00000149273.10"; transcript_id "f2b29cd3-1457-42e6-916b-f26df2126c0a_ENSG00000149273.10"; exon_number "2"; exon_id "f2b29cd3-1457-42e6-916b-f26df2126c0a_ENSG00000149273.10.2";
chr11	/dev/stdin	exon	75112684	75112769	.	+	.	gene_id "f2b29cd3-1457-42e6-916b-f26df2126c0a_ENSG00000149273.10"; transcript_id "f2b29cd3-1457-42e6-916b-f26df2126c0a_ENSG00000149273.10"; exon_number "3"; exon_id "f2b29cd3-1457-42e6-916b-f26df2126c0a_ENSG00000149273.10.3";
chr11	/dev/stdin	CDS	75112684	75112769	.	+	0	gene_id "f2b29cd3-1457-42e6-916b-f26df2126c0a_ENSG00000149273.10"; transcript_id "f2b29cd3-1457-42e6-916b-f26df2126c0a_ENSG00000149273.10"; exon_number "3"; exon_id "f2b29cd3-1457-42e6-916b-f26df2126c0a_ENSG00000149273.10.3";
chr11	/dev/stdin	exon	75115064	75115251	.	+	.	gene_id "f2b29cd3-1457-42e6-916b-f26df2126c0a_ENSG00000149273.10"; transcript_id "f2b29cd3-1457-42e6-916b-f26df2126c0a_ENSG00000149273.10"; exon_number "4"; exon_id "f2b29cd3-1457-42e6-916b-f26df2126c0a_ENSG00000149273.10.4";
chr11	/dev/stdin	CDS	75115064	75115251	.	+	1	gene_id "f2b29cd3-1457-42e6-916b-f26df2126c0a_ENSG00000149273.10"; transcript_id "f2b29cd3-1457-42e6-916b-f26df2126c0a_ENSG00000149273.10"; exon_number "4"; exon_id "f2b29cd3-1457-42e6-916b-f26df2126c0a_ENSG00000149273.10.4";
chr11	/dev/stdin	exon	75115716	75115912	.	+	.	gene_id "f2b29cd3-1457-42e6-916b-f26df2126c0a_ENSG00000149273.10"; transcript_id "f2b29cd3-1457-42e6-916b-f26df2126c0a_ENSG00000149273.10"; exon_number "5"; exon_id "f2b29cd3-1457-42e6-916b-f26df2126c0a_ENSG00000149273.10.5";
chr11	/dev/stdin	CDS	75115716	75115912	.	+	2	gene_id "f2b29cd3-1457-42e6-916b-f26df2126c0a_ENSG00000149273.10"; transcript_id "f2b29cd3-1457-42e6-916b-f26df2126c0a_ENSG00000149273.10"; exon_number "5"; exon_id "f2b29cd3-1457-42e6-916b-f26df2126c0a_ENSG00000149273.10.5";
chr11	/dev/stdin	exon	75116658	75116672	.	+	.	gene_id "f2b29cd3-1457-42e6-916b-f26df2126c0a_ENSG00000149273.10"; transcript_id "f2b29cd3-1457-42e6-916b-f26df2126c0a_ENSG00000149273.10"; exon_number "6"; exon_id "f2b29cd3-1457-42e6-916b-f26df2126c0a_ENSG00000149273.10.6";
chr11	/dev/stdin	CDS	75116658	75116669	.	+	0	gene_id "f2b29cd3-1457-42e6-916b-f26df2126c0a_ENSG00000149273.10"; transcript_id "f2b29cd3-1457-42e6-916b-f26df2126c0a_ENSG00000149273.10"; exon_number "6"; exon_id "f2b29cd3-1457-42e6-916b-f26df2126c0a_ENSG00000149273.10.6";
chr11	/dev/stdin	start_codon	75110531	75110533	.	+	0	gene_id "f2b29cd3-1457-42e6-916b-f26df2126c0a_ENSG00000149273.10"; transcript_id "f2b29cd3-1457-42e6-916b-f26df2126c0a_ENSG00000149273.10"; exon_number "1"; exon_id "f2b29cd3-1457-42e6-916b-f26df2126c0a_ENSG00000149273.10.1";
chr11	/dev/stdin	stop_codon	75116670	75116672	.	+	0	gene_id "f2b29cd3-1457-42e6-916b-f26df2126c0a_ENSG00000149273.10"; transcript_id "f2b29cd3-1457-42e6-916b-f26df2126c0a_ENSG00000149273.10"; exon_number "6"; exon_id "f2b29cd3-1457-42e6-916b-f26df2126c0a_ENSG00000149273.10.6";
chr11	/dev/stdin	transcript	75110531	75116672	.	+	.	gene_id "88a7f1c0-323f-46ce-abfd-f6cdb177863f_ENSG00000149273.10"; transcript_id "88a7f1c0-323f-46ce-abfd-f6cdb177863f_ENSG00000149273.10";
chr11	/dev/stdin	exon	75110531	75110621	.	+	.	gene_id "88a7f1c0-323f-46ce-abfd-f6cdb177863f_ENSG00000149273.10"; transcript_id "88a7f1c0-323f-46ce-abfd-f6cdb177863f_ENSG00000149273.10"; exon_number "1"; exon_id "88a7f1c0-323f-46ce-abfd-f6cdb177863f_ENSG00000149273.10.1";
chr11	/dev/stdin	CDS	75110531	75110621	.	+	0	gene_id "88a7f1c0-323f-46ce-abfd-f6cdb177863f_ENSG00000149273.10"; transcript_id "88a7f1c0-323f-46ce-abfd-f6cdb177863f_ENSG00000149273.10"; exon_number "1"; exon_id "88a7f1c0-323f-46ce-abfd-f6cdb177863f_ENSG00000149273.10.1";
chr11	/dev/stdin	exon	75111738	75111868	.	+	.	gene_id "88a7f1c0-323f-46ce-abfd-f6cdb177863f_ENSG00000149273.10"; transcript_id "88a7f1c0-323f-46ce-abfd-f6cdb177863f_ENSG00000149273.10"; exon_number "2"; exon_id "88a7f1c0-323f-46ce-abfd-f6cdb177863f_ENSG00000149273.10.2";
chr11	/dev/stdin	CDS	75111738	75111868	.	+	2	gene_id "88a7f1c0-323f-46ce-abfd-f6cdb177863f_ENSG00000149273.10"; transcript_id "88a7f1c0-323f-46ce-abfd-f6cdb177863f_ENSG00000149273.10"; exon_number "2"; exon_id "88a7f1c0-323f-46ce-abfd-f6cdb177863f_ENSG00000149273.10.2";
chr11	/dev/stdin	exon	75112684	75112777	.	+	.	gene_id "88a7f1c0-323f-46ce-abfd-f6cdb177863f_ENSG00000149273.10"; transcript_id "88a7f1c0-323f-46ce-abfd-f6cdb177863f_ENSG00000149273.10"; exon_number "3"; exon_id "88a7f1c0-323f-46ce-abfd-f6cdb177863f_ENSG00000149273.10.3";
chr11	/dev/stdin	CDS	75112684	75112777	.	+	0	gene_id "88a7f1c0-323f-46ce-abfd-f6cdb177863f_ENSG00000149273.10"; transcript_id "88a7f1c0-323f-46ce-abfd-f6cdb177863f_ENSG00000149273.10"; exon_number "3"; exon_id "88a7f1c0-323f-46ce-abfd-f6cdb177863f_ENSG00000149273.10.3";
chr11	/dev/stdin	exon	75113396	75113490	.	+	.	gene_id "88a7f1c0-323f-46ce-abfd-f6cdb177863f_ENSG00000149273.10"; transcript_id "88a7f1c0-323f-46ce-abfd-f6cdb177863f_ENSG00000149273.10"; exon_number "4"; exon_id "88a7f1c0-323f-46ce-abfd-f6cdb177863f_ENSG00000149273.10.4";
chr11	/dev/stdin	CDS	75113396	75113490	.	+	2	gene_id "88a7f1c0-323f-46ce-abfd-f6cdb177863f_ENSG00000149273.10"; transcript_id "88a7f1c0-323f-46ce-abfd-f6cdb177863f_ENSG00000149273.10"; exon_number "4"; exon_id "88a7f1c0-323f-46ce-abfd-f6cdb177863f_ENSG00000149273.10.4";
chr11	/dev/stdin	exon	75115193	75115251	.	+	.	gene_id "88a7f1c0-323f-46ce-abfd-f6cdb177863f_ENSG00000149273.10"; transcript_id "88a7f1c0-323f-46ce-abfd-f6cdb177863f_ENSG00000149273.10"; exon_number "5"; exon_id "88a7f1c0-323f-46ce-abfd-f6cdb177863f_ENSG00000149273.10.5";
chr11	/dev/stdin	CDS	75115193	75115251	.	+	0	gene_id "88a7f1c0-323f-46ce-abfd-f6cdb177863f_ENSG00000149273.10"; transcript_id "88a7f1c0-323f-46ce-abfd-f6cdb177863f_ENSG00000149273.10"; exon_number "5"; exon_id "88a7f1c0-323f-46ce-abfd-f6cdb177863f_ENSG00000149273.10.5";
chr11	/dev/stdin	exon	75115716	75115912	.	+	.	gene_id "88a7f1c0-323f-46ce-abfd-f6cdb177863f_ENSG00000149273.10"; transcript_id "88a7f1c0-323f-46ce-abfd-f6cdb177863f_ENSG00000149273.10"; exon_number "6"; exon_id "88a7f1c0-323f-46ce-abfd-f6cdb177863f_ENSG00000149273.10.6";
chr11	/dev/stdin	CDS	75115716	75115912	.	+	1	gene_id "88a7f1c0-323f-46ce-abfd-f6cdb177863f_ENSG00000149273.10"; transcript_id "88a7f1c0-323f-46ce-abfd-f6cdb177863f_ENSG00000149273.10"; exon_number "6"; exon_id "88a7f1c0-323f-46ce-abfd-f6cdb177863f_ENSG00000149273.10.6";
chr11	/dev/stdin	exon	75116658	75116672	.	+	.	gene_id "88a7f1c0-323f-46ce-abfd-f6cdb177863f_ENSG00000149273.10"; transcript_id "88a7f1c0-323f-46ce-abfd-f6cdb177863f_ENSG00000149273.10"; exon_number "7"; exon_id "88a7f1c0-323f-46ce-abfd-f6cdb177863f_ENSG00000149273.10.7";
chr11	/dev/stdin	CDS	75116658	75116672	.	+	2	gene_id "88a7f1c0-323f-46ce-abfd-f6cdb177863f_ENSG00000149273.10"; transcript_id "88a7f1c0-323f-46ce-abfd-f6cdb177863f_ENSG00000149273.10"; exon_number "7"; exon_id "88a7f1c0-323f-46ce-abfd-f6cdb177863f_ENSG00000149273.10.7";
chr11	/dev/stdin	start_codon	75110531	75110533	.	+	0	gene_id "88a7f1c0-323f-46ce-abfd-f6cdb177863f_ENSG00000149273.10"; transcript_id "88a7f1c0-323f-46ce-abfd-f6cdb177863f_ENSG00000149273.10"; exon_number "1"; exon_id "88a7f1c0-323f-46ce-abfd-f6cdb177863f_ENSG00000149273.10.1";
chr11	/dev/stdin	transcript	75110531	75116672	.	+	.	gene_id "ffa5f0c7-93b9-4d92-8042-f5c6ded94349_ENSG00000149273.10"; transcript_id "ffa5f0c7-93b9-4d92-8042-f5c6ded94349_ENSG00000149273.10";
chr11	/dev/stdin	exon	75110531	75110621	.	+	.	gene_id "ffa5f0c7-93b9-4d92-8042-f5c6ded94349_ENSG00000149273.10"; transcript_id "ffa5f0c7-93b9-4d92-8042-f5c6ded94349_ENSG00000149273.10"; exon_number "1"; exon_id "ffa5f0c7-93b9-4d92-8042-f5c6ded94349_ENSG00000149273.10.1";
chr11	/dev/stdin	CDS	75110531	75110621	.	+	0	gene_id "ffa5f0c7-93b9-4d92-8042-f5c6ded94349_ENSG00000149273.10"; transcript_id "ffa5f0c7-93b9-4d92-8042-f5c6ded94349_ENSG00000149273.10"; exon_number "1"; exon_id "ffa5f0c7-93b9-4d92-8042-f5c6ded94349_ENSG00000149273.10.1";
chr11	/dev/stdin	exon	75111738	75111868	.	+	.	gene_id "ffa5f0c7-93b9-4d92-8042-f5c6ded94349_ENSG00000149273.10"; transcript_id "ffa5f0c7-93b9-4d92-8042-f5c6ded94349_ENSG00000149273.10"; exon_number "2"; exon_id "ffa5f0c7-93b9-4d92-8042-f5c6ded94349_ENSG00000149273.10.2";
chr11	/dev/stdin	CDS	75111738	75111868	.	+	2	gene_id "ffa5f0c7-93b9-4d92-8042-f5c6ded94349_ENSG00000149273.10"; transcript_id "ffa5f0c7-93b9-4d92-8042-f5c6ded94349_ENSG00000149273.10"; exon_number "2"; exon_id "ffa5f0c7-93b9-4d92-8042-f5c6ded94349_ENSG00000149273.10.2";
chr11	/dev/stdin	exon	75115064	75115251	.	+	.	gene_id "ffa5f0c7-93b9-4d92-8042-f5c6ded94349_ENSG00000149273.10"; transcript_id "ffa5f0c7-93b9-4d92-8042-f5c6ded94349_ENSG00000149273.10"; exon_number "3"; exon_id "ffa5f0c7-93b9-4d92-8042-f5c6ded94349_ENSG00000149273.10.3";
chr11	/dev/stdin	CDS	75115064	75115251	.	+	0	gene_id "ffa5f0c7-93b9-4d92-8042-f5c6ded94349_ENSG00000149273.10"; transcript_id "ffa5f0c7-93b9-4d92-8042-f5c6ded94349_ENSG00000149273.10"; exon_number "3"; exon_id "ffa5f0c7-93b9-4d92-8042-f5c6ded94349_ENSG00000149273.10.3";
chr11	/dev/stdin	exon	75115716	75115912	.	+	.	gene_id "ffa5f0c7-93b9-4d92-8042-f5c6ded94349_ENSG00000149273.10"; transcript_id "ffa5f0c7-93b9-4d92-8042-f5c6ded94349_ENSG00000149273.10"; exon_number "4"; exon_id "ffa5f0c7-93b9-4d92-8042-f5c6ded94349_ENSG00000149273.10.4";
chr11	/dev/stdin	CDS	75115716	75115912	.	+	1	gene_id "ffa5f0c7-93b9-4d92-8042-f5c6ded94349_ENSG00000149273.10"; transcript_id "ffa5f0c7-93b9-4d92-8042-f5c6ded94349_ENSG00000149273.10"; exon_number "4"; exon_id "ffa5f0c7-93b9-4d92-8042-f5c6ded94349_ENSG00000149273.10.4";
chr11	/dev/stdin	exon	75116658	75116672	.	+	.	gene_id "ffa5f0c7-93b9-4d92-8042-f5c6ded94349_ENSG00000149273.10"; transcript_id "ffa5f0c7-93b9-4d92-8042-f5c6ded94349_ENSG00000149273.10"; exon_number "5"; exon_id "ffa5f0c7-93b9-4d92-8042-f5c6ded94349_ENSG00000149273.10.5";
chr11	/dev/stdin	CDS	75116658	75116672	.	+	2	gene_id "ffa5f0c7-93b9-4d92-8042-f5c6ded94349_ENSG00000149273.10"; transcript_id "ffa5f0c7-93b9-4d92-8042-f5c6ded94349_ENSG00000149273.10"; exon_number "5"; exon_id "ffa5f0c7-93b9-4d92-8042-f5c6ded94349_ENSG00000149273.10.5";
chr11	/dev/stdin	start_codon	75110531	75110533	.	+	0	gene_id "ffa5f0c7-93b9-4d92-8042-f5c6ded94349_ENSG00000149273.10"; transcript_id "ffa5f0c7-93b9-4d92-8042-f5c6ded94349_ENSG00000149273.10"; exon_number "1"; exon_id "ffa5f0c7-93b9-4d92-8042-f5c6ded94349_ENSG00000149273.10.1";
chr11	/dev/stdin	transcript	75110531	75116672	.	+	.	gene_id "503649fa-35cc-4ad6-905c-7eda7b120cd3_ENSG00000149273.10"; transcript_id "503649fa-35cc-4ad6-905c-7eda7b120cd3_ENSG00000149273.10";
chr11	/dev/stdin	exon	75110531	75110621	.	+	.	gene_id "503649fa-35cc-4ad6-905c-7eda7b120cd3_ENSG00000149273.10"; transcript_id "503649fa-35cc-4ad6-905c-7eda7b120cd3_ENSG00000149273.10"; exon_number "1"; exon_id "503649fa-35cc-4ad6-905c-7eda7b120cd3_ENSG00000149273.10.1";
chr11	/dev/stdin	CDS	75110531	75110621	.	+	0	gene_id "503649fa-35cc-4ad6-905c-7eda7b120cd3_ENSG00000149273.10"; transcript_id "503649fa-35cc-4ad6-905c-7eda7b120cd3_ENSG00000149273.10"; exon_number "1"; exon_id "503649fa-35cc-4ad6-905c-7eda7b120cd3_ENSG00000149273.10.1";
chr11	/dev/stdin	exon	75111738	75111868	.	+	.	gene_id "503649fa-35cc-4ad6-905c-7eda7b120cd3_ENSG00000149273.10"; transcript_id "503649fa-35cc-4ad6-905c-7eda7b120cd3_ENSG00000149273.10"; exon_number "2"; exon_id "503649fa-35cc-4ad6-905c-7eda7b120cd3_ENSG00000149273.10.2";
chr11	/dev/stdin	CDS	75111738	75111868	.	+	2	gene_id "503649fa-35cc-4ad6-905c-7eda7b120cd3_ENSG00000149273.10"; transcript_id "503649fa-35cc-4ad6-905c-7eda7b120cd3_ENSG00000149273.10"; exon_number "2"; exon_id "503649fa-35cc-4ad6-905c-7eda7b120cd3_ENSG00000149273.10.2";
chr11	/dev/stdin	exon	75112684	75112769	.	+	.	gene_id "503649fa-35cc-4ad6-905c-7eda7b120cd3_ENSG00000149273.10"; transcript_id "503649fa-35cc-4ad6-905c-7eda7b120cd3_ENSG00000149273.10"; exon_number "3"; exon_id "503649fa-35cc-4ad6-905c-7eda7b120cd3_ENSG00000149273.10.3";
chr11	/dev/stdin	CDS	75112684	75112769	.	+	0	gene_id "503649fa-35cc-4ad6-905c-7eda7b120cd3_ENSG00000149273.10"; transcript_id "503649fa-35cc-4ad6-905c-7eda7b120cd3_ENSG00000149273.10"; exon_number "3"; exon_id "503649fa-35cc-4ad6-905c-7eda7b120cd3_ENSG00000149273.10.3";
chr11	/dev/stdin	exon	75113396	75113490	.	+	.	gene_id "503649fa-35cc-4ad6-905c-7eda7b120cd3_ENSG00000149273.10"; transcript_id "503649fa-35cc-4ad6-905c-7eda7b120cd3_ENSG00000149273.10"; exon_number "4"; exon_id "503649fa-35cc-4ad6-905c-7eda7b120cd3_ENSG00000149273.10.4";
chr11	/dev/stdin	CDS	75113396	75113490	.	+	1	gene_id "503649fa-35cc-4ad6-905c-7eda7b120cd3_ENSG00000149273.10"; transcript_id "503649fa-35cc-4ad6-905c-7eda7b120cd3_ENSG00000149273.10"; exon_number "4"; exon_id "503649fa-35cc-4ad6-905c-7eda7b120cd3_ENSG00000149273.10.4";
chr11	/dev/stdin	exon	75115098	75115251	.	+	.	gene_id "503649fa-35cc-4ad6-905c-7eda7b120cd3_ENSG00000149273.10"; transcript_id "503649fa-35cc-4ad6-905c-7eda7b120cd3_ENSG00000149273.10"; exon_number "5"; exon_id "503649fa-35cc-4ad6-905c-7eda7b120cd3_ENSG00000149273.10.5";
chr11	/dev/stdin	CDS	75115098	75115251	.	+	2	gene_id "503649fa-35cc-4ad6-905c-7eda7b120cd3_ENSG00000149273.10"; transcript_id "503649fa-35cc-4ad6-905c-7eda7b120cd3_ENSG00000149273.10"; exon_number "5"; exon_id "503649fa-35cc-4ad6-905c-7eda7b120cd3_ENSG00000149273.10.5";
chr11	/dev/stdin	exon	75115716	75115912	.	+	.	gene_id "503649fa-35cc-4ad6-905c-7eda7b120cd3_ENSG00000149273.10"; transcript_id "503649fa-35cc-4ad6-905c-7eda7b120cd3_ENSG00000149273.10"; exon_number "6"; exon_id "503649fa-35cc-4ad6-905c-7eda7b120cd3_ENSG00000149273.10.6";
chr11	/dev/stdin	CDS	75115716	75115912	.	+	1	gene_id "503649fa-35cc-4ad6-905c-7eda7b120cd3_ENSG00000149273.10"; transcript_id "503649fa-35cc-4ad6-905c-7eda7b120cd3_ENSG00000149273.10"; exon_number "6"; exon_id "503649fa-35cc-4ad6-905c-7eda7b120cd3_ENSG00000149273.10.6";
chr11	/dev/stdin	exon	75116658	75116672	.	+	.	gene_id "503649fa-35cc-4ad6-905c-7eda7b120cd3_ENSG00000149273.10"; transcript_id "503649fa-35cc-4ad6-905c-7eda7b120cd3_ENSG00000149273.10"; exon_number "7"; exon_id "503649fa-35cc-4ad6-905c-7eda7b120cd3_ENSG00000149273.10.7";
chr11	/dev/stdin	CDS	75116658	75116672	.	+	2	gene_id "503649fa-35cc-4ad6-905c-7eda7b120cd3_ENSG00000149273.10"; transcript_id "503649fa-35cc-4ad6-905c-7eda7b120cd3_ENSG00000149273.10"; exon_number "7"; exon_id "503649fa-35cc-4ad6-905c-7eda7b120cd3_ENSG00000149273.10.7";
chr11	/dev/stdin	start_codon	75110531	75110533	.	+	0	gene_id "503649fa-35cc-4ad6-905c-7eda7b120cd3_ENSG00000149273.10"; transcript_id "503649fa-35cc-4ad6-905c-7eda7b120cd3_ENSG00000149273.10"; exon_number "1"; exon_id "503649fa-35cc-4ad6-905c-7eda7b120cd3_ENSG00000149273.10.1";
chr11	/dev/stdin	transcript	75110531	75116672	.	+	.	gene_id "9a6748d6-570d-4e6d-83ce-076019d021c2_ENSG00000149273.10"; transcript_id "9a6748d6-570d-4e6d-83ce-076019d021c2_ENSG00000149273.10";
chr11	/dev/stdin	exon	75110531	75110621	.	+	.	gene_id "9a6748d6-570d-4e6d-83ce-076019d021c2_ENSG00000149273.10"; transcript_id "9a6748d6-570d-4e6d-83ce-076019d021c2_ENSG00000149273.10"; exon_number "1"; exon_id "9a6748d6-570d-4e6d-83ce-076019d021c2_ENSG00000149273.10.1";
chr11	/dev/stdin	CDS	75110531	75110621	.	+	0	gene_id "9a6748d6-570d-4e6d-83ce-076019d021c2_ENSG00000149273.10"; transcript_id "9a6748d6-570d-4e6d-83ce-076019d021c2_ENSG00000149273.10"; exon_number "1"; exon_id "9a6748d6-570d-4e6d-83ce-076019d021c2_ENSG00000149273.10.1";
chr11	/dev/stdin	exon	75112684	75112769	.	+	.	gene_id "9a6748d6-570d-4e6d-83ce-076019d021c2_ENSG00000149273.10"; transcript_id "9a6748d6-570d-4e6d-83ce-076019d021c2_ENSG00000149273.10"; exon_number "2"; exon_id "9a6748d6-570d-4e6d-83ce-076019d021c2_ENSG00000149273.10.2";
chr11	/dev/stdin	CDS	75112684	75112769	.	+	2	gene_id "9a6748d6-570d-4e6d-83ce-076019d021c2_ENSG00000149273.10"; transcript_id "9a6748d6-570d-4e6d-83ce-076019d021c2_ENSG00000149273.10"; exon_number "2"; exon_id "9a6748d6-570d-4e6d-83ce-076019d021c2_ENSG00000149273.10.2";
chr11	/dev/stdin	exon	75113396	75113490	.	+	.	gene_id "9a6748d6-570d-4e6d-83ce-076019d021c2_ENSG00000149273.10"; transcript_id "9a6748d6-570d-4e6d-83ce-076019d021c2_ENSG00000149273.10"; exon_number "3"; exon_id "9a6748d6-570d-4e6d-83ce-076019d021c2_ENSG00000149273.10.3";
chr11	/dev/stdin	CDS	75113396	75113490	.	+	0	gene_id "9a6748d6-570d-4e6d-83ce-076019d021c2_ENSG00000149273.10"; transcript_id "9a6748d6-570d-4e6d-83ce-076019d021c2_ENSG00000149273.10"; exon_number "3"; exon_id "9a6748d6-570d-4e6d-83ce-076019d021c2_ENSG00000149273.10.3";
chr11	/dev/stdin	exon	75115064	75115251	.	+	.	gene_id "9a6748d6-570d-4e6d-83ce-076019d021c2_ENSG00000149273.10"; transcript_id "9a6748d6-570d-4e6d-83ce-076019d021c2_ENSG00000149273.10"; exon_number "4"; exon_id "9a6748d6-570d-4e6d-83ce-076019d021c2_ENSG00000149273.10.4";
chr11	/dev/stdin	CDS	75115064	75115251	.	+	1	gene_id "9a6748d6-570d-4e6d-83ce-076019d021c2_ENSG00000149273.10"; transcript_id "9a6748d6-570d-4e6d-83ce-076019d021c2_ENSG00000149273.10"; exon_number "4"; exon_id "9a6748d6-570d-4e6d-83ce-076019d021c2_ENSG00000149273.10.4";
chr11	/dev/stdin	exon	75115716	75115912	.	+	.	gene_id "9a6748d6-570d-4e6d-83ce-076019d021c2_ENSG00000149273.10"; transcript_id "9a6748d6-570d-4e6d-83ce-076019d021c2_ENSG00000149273.10"; exon_number "5"; exon_id "9a6748d6-570d-4e6d-83ce-076019d021c2_ENSG00000149273.10.5";
chr11	/dev/stdin	CDS	75115716	75115912	.	+	2	gene_id "9a6748d6-570d-4e6d-83ce-076019d021c2_ENSG00000149273.10"; transcript_id "9a6748d6-570d-4e6d-83ce-076019d021c2_ENSG00000149273.10"; exon_number "5"; exon_id "9a6748d6-570d-4e6d-83ce-076019d021c2_ENSG00000149273.10.5";
chr11	/dev/stdin	exon	75116658	75116672	.	+	.	gene_id "9a6748d6-570d-4e6d-83ce-076019d021c2_ENSG00000149273.10"; transcript_id "9a6748d6-570d-4e6d-83ce-076019d021c2_ENSG00000149273.10"; exon_number "6"; exon_id "9a6748d6-570d-4e6d-83ce-076019d021c2_ENSG00000149273.10.6";
chr11	/dev/stdin	CDS	75116658	75116669	.	+	0	gene_id "9a6748d6-570d-4e6d-83ce-076019d021c2_ENSG00000149273.10"; transcript_id "9a6748d6-570d-4e6d-83ce-076019d021c2_ENSG00000149273.10"; exon_number "6"; exon_id "9a6748d6-570d-4e6d-83ce-076019d021c2_ENSG00000149273.10.6";
chr11	/dev/stdin	start_codon	75110531	75110533	.	+	0	gene_id "9a6748d6-570d-4e6d-83ce-076019d021c2_ENSG00000149273.10"; transcript_id "9a6748d6-570d-4e6d-83ce-076019d021c2_ENSG00000149273.10"; exon_number "1"; exon_id "9a6748d6-570d-4e6d-83ce-076019d021c2_ENSG00000149273.10.1";
chr11	/dev/stdin	stop_codon	75116670	75116672	.	+	0	gene_id "9a6748d6-570d-4e6d-83ce-076019d021c2_ENSG00000149273.10"; transcript_id "9a6748d6-570d-4e6d-83ce-076019d021c2_ENSG00000149273.10"; exon_number "6"; exon_id "9a6748d6-570d-4e6d-83ce-076019d021c2_ENSG00000149273.10.6";
chr11	/dev/stdin	transcript	75110531	75116672	.	+	.	gene_id "32f844c1-7344-4753-98db-6ff11917bdf8_ENSG00000149273.10"; transcript_id "32f844c1-7344-4753-98db-6ff11917bdf8_ENSG00000149273.10";
chr11	/dev/stdin	exon	75110531	75110621	.	+	.	gene_id "32f844c1-7344-4753-98db-6ff11917bdf8_ENSG00000149273.10"; transcript_id "32f844c1-7344-4753-98db-6ff11917bdf8_ENSG00000149273.10"; exon_number "1"; exon_id "32f844c1-7344-4753-98db-6ff11917bdf8_ENSG00000149273.10.1";
chr11	/dev/stdin	CDS	75110531	75110621	.	+	0	gene_id "32f844c1-7344-4753-98db-6ff11917bdf8_ENSG00000149273.10"; transcript_id "32f844c1-7344-4753-98db-6ff11917bdf8_ENSG00000149273.10"; exon_number "1"; exon_id "32f844c1-7344-4753-98db-6ff11917bdf8_ENSG00000149273.10.1";
chr11	/dev/stdin	exon	75111738	75111868	.	+	.	gene_id "32f844c1-7344-4753-98db-6ff11917bdf8_ENSG00000149273.10"; transcript_id "32f844c1-7344-4753-98db-6ff11917bdf8_ENSG00000149273.10"; exon_number "2"; exon_id "32f844c1-7344-4753-98db-6ff11917bdf8_ENSG00000149273.10.2";
chr11	/dev/stdin	CDS	75111738	75111868	.	+	2	gene_id "32f844c1-7344-4753-98db-6ff11917bdf8_ENSG00000149273.10"; transcript_id "32f844c1-7344-4753-98db-6ff11917bdf8_ENSG00000149273.10"; exon_number "2"; exon_id "32f844c1-7344-4753-98db-6ff11917bdf8_ENSG00000149273.10.2";
chr11	/dev/stdin	exon	75112684	75112777	.	+	.	gene_id "32f844c1-7344-4753-98db-6ff11917bdf8_ENSG00000149273.10"; transcript_id "32f844c1-7344-4753-98db-6ff11917bdf8_ENSG00000149273.10"; exon_number "3"; exon_id "32f844c1-7344-4753-98db-6ff11917bdf8_ENSG00000149273.10.3";
chr11	/dev/stdin	CDS	75112684	75112777	.	+	0	gene_id "32f844c1-7344-4753-98db-6ff11917bdf8_ENSG00000149273.10"; transcript_id "32f844c1-7344-4753-98db-6ff11917bdf8_ENSG00000149273.10"; exon_number "3"; exon_id "32f844c1-7344-4753-98db-6ff11917bdf8_ENSG00000149273.10.3";
chr11	/dev/stdin	exon	75113396	75113490	.	+	.	gene_id "32f844c1-7344-4753-98db-6ff11917bdf8_ENSG00000149273.10"; transcript_id "32f844c1-7344-4753-98db-6ff11917bdf8_ENSG00000149273.10"; exon_number "4"; exon_id "32f844c1-7344-4753-98db-6ff11917bdf8_ENSG00000149273.10.4";
chr11	/dev/stdin	CDS	75113396	75113490	.	+	2	gene_id "32f844c1-7344-4753-98db-6ff11917bdf8_ENSG00000149273.10"; transcript_id "32f844c1-7344-4753-98db-6ff11917bdf8_ENSG00000149273.10"; exon_number "4"; exon_id "32f844c1-7344-4753-98db-6ff11917bdf8_ENSG00000149273.10.4";
chr11	/dev/stdin	exon	75115064	75115251	.	+	.	gene_id "32f844c1-7344-4753-98db-6ff11917bdf8_ENSG00000149273.10"; transcript_id "32f844c1-7344-4753-98db-6ff11917bdf8_ENSG00000149273.10"; exon_number "5"; exon_id "32f844c1-7344-4753-98db-6ff11917bdf8_ENSG00000149273.10.5";
chr11	/dev/stdin	CDS	75115064	75115251	.	+	0	gene_id "32f844c1-7344-4753-98db-6ff11917bdf8_ENSG00000149273.10"; transcript_id "32f844c1-7344-4753-98db-6ff11917bdf8_ENSG00000149273.10"; exon_number "5"; exon_id "32f844c1-7344-4753-98db-6ff11917bdf8_ENSG00000149273.10.5";
chr11	/dev/stdin	exon	75115716	75115912	.	+	.	gene_id "32f844c1-7344-4753-98db-6ff11917bdf8_ENSG00000149273.10"; transcript_id "32f844c1-7344-4753-98db-6ff11917bdf8_ENSG00000149273.10"; exon_number "6"; exon_id "32f844c1-7344-4753-98db-6ff11917bdf8_ENSG00000149273.10.6";
chr11	/dev/stdin	CDS	75115716	75115912	.	+	1	gene_id "32f844c1-7344-4753-98db-6ff11917bdf8_ENSG00000149273.10"; transcript_id "32f844c1-7344-4753-98db-6ff11917bdf8_ENSG00000149273.10"; exon_number "6"; exon_id "32f844c1-7344-4753-98db-6ff11917bdf8_ENSG00000149273.10.6";
chr11	/dev/stdin	exon	75116627	75116672	.	+	.	gene_id "32f844c1-7344-4753-98db-6ff11917bdf8_ENSG00000149273.10"; transcript_id "32f844c1-7344-4753-98db-6ff11917bdf8_ENSG00000149273.10"; exon_number "7"; exon_id "32f844c1-7344-4753-98db-6ff11917bdf8_ENSG00000149273.10.7";
chr11	/dev/stdin	CDS	75116627	75116672	.	+	2	gene_id "32f844c1-7344-4753-98db-6ff11917bdf8_ENSG00000149273.10"; transcript_id "32f844c1-7344-4753-98db-6ff11917bdf8_ENSG00000149273.10"; exon_number "7"; exon_id "32f844c1-7344-4753-98db-6ff11917bdf8_ENSG00000149273.10.7";
chr11	/dev/stdin	start_codon	75110531	75110533	.	+	0	gene_id "32f844c1-7344-4753-98db-6ff11917bdf8_ENSG00000149273.10"; transcript_id "32f844c1-7344-4753-98db-6ff11917bdf8_ENSG00000149273.10"; exon_number "1"; exon_id "32f844c1-7344-4753-98db-6ff11917bdf8_ENSG00000149273.10.1";
chr11	/dev/stdin	transcript	75110531	75116672	.	+	.	gene_id "68563136-d085-4dd4-874c-36e9c3929ed4_ENSG00000149273.10"; transcript_id "68563136-d085-4dd4-874c-36e9c3929ed4_ENSG00000149273.10";
chr11	/dev/stdin	exon	75110531	75110621	.	+	.	gene_id "68563136-d085-4dd4-874c-36e9c3929ed4_ENSG00000149273.10"; transcript_id "68563136-d085-4dd4-874c-36e9c3929ed4_ENSG00000149273.10"; exon_number "1"; exon_id "68563136-d085-4dd4-874c-36e9c3929ed4_ENSG00000149273.10.1";
chr11	/dev/stdin	CDS	75110531	75110621	.	+	0	gene_id "68563136-d085-4dd4-874c-36e9c3929ed4_ENSG00000149273.10"; transcript_id "68563136-d085-4dd4-874c-36e9c3929ed4_ENSG00000149273.10"; exon_number "1"; exon_id "68563136-d085-4dd4-874c-36e9c3929ed4_ENSG00000149273.10.1";
chr11	/dev/stdin	exon	75111738	75111868	.	+	.	gene_id "68563136-d085-4dd4-874c-36e9c3929ed4_ENSG00000149273.10"; transcript_id "68563136-d085-4dd4-874c-36e9c3929ed4_ENSG00000149273.10"; exon_number "2"; exon_id "68563136-d085-4dd4-874c-36e9c3929ed4_ENSG00000149273.10.2";
chr11	/dev/stdin	CDS	75111738	75111868	.	+	2	gene_id "68563136-d085-4dd4-874c-36e9c3929ed4_ENSG00000149273.10"; transcript_id "68563136-d085-4dd4-874c-36e9c3929ed4_ENSG00000149273.10"; exon_number "2"; exon_id "68563136-d085-4dd4-874c-36e9c3929ed4_ENSG00000149273.10.2";
chr11	/dev/stdin	exon	75112684	75112777	.	+	.	gene_id "68563136-d085-4dd4-874c-36e9c3929ed4_ENSG00000149273.10"; transcript_id "68563136-d085-4dd4-874c-36e9c3929ed4_ENSG00000149273.10"; exon_number "3"; exon_id "68563136-d085-4dd4-874c-36e9c3929ed4_ENSG00000149273.10.3";
chr11	/dev/stdin	CDS	75112684	75112777	.	+	0	gene_id "68563136-d085-4dd4-874c-36e9c3929ed4_ENSG00000149273.10"; transcript_id "68563136-d085-4dd4-874c-36e9c3929ed4_ENSG00000149273.10"; exon_number "3"; exon_id "68563136-d085-4dd4-874c-36e9c3929ed4_ENSG00000149273.10.3";
chr11	/dev/stdin	exon	75113396	75113490	.	+	.	gene_id "68563136-d085-4dd4-874c-36e9c3929ed4_ENSG00000149273.10"; transcript_id "68563136-d085-4dd4-874c-36e9c3929ed4_ENSG00000149273.10"; exon_number "4"; exon_id "68563136-d085-4dd4-874c-36e9c3929ed4_ENSG00000149273.10.4";
chr11	/dev/stdin	CDS	75113396	75113490	.	+	2	gene_id "68563136-d085-4dd4-874c-36e9c3929ed4_ENSG00000149273.10"; transcript_id "68563136-d085-4dd4-874c-36e9c3929ed4_ENSG00000149273.10"; exon_number "4"; exon_id "68563136-d085-4dd4-874c-36e9c3929ed4_ENSG00000149273.10.4";
chr11	/dev/stdin	exon	75115064	75115251	.	+	.	gene_id "68563136-d085-4dd4-874c-36e9c3929ed4_ENSG00000149273.10"; transcript_id "68563136-d085-4dd4-874c-36e9c3929ed4_ENSG00000149273.10"; exon_number "5"; exon_id "68563136-d085-4dd4-874c-36e9c3929ed4_ENSG00000149273.10.5";
chr11	/dev/stdin	CDS	75115064	75115251	.	+	0	gene_id "68563136-d085-4dd4-874c-36e9c3929ed4_ENSG00000149273.10"; transcript_id "68563136-d085-4dd4-874c-36e9c3929ed4_ENSG00000149273.10"; exon_number "5"; exon_id "68563136-d085-4dd4-874c-36e9c3929ed4_ENSG00000149273.10.5";
chr11	/dev/stdin	exon	75116658	75116672	.	+	.	gene_id "68563136-d085-4dd4-874c-36e9c3929ed4_ENSG00000149273.10"; transcript_id "68563136-d085-4dd4-874c-36e9c3929ed4_ENSG00000149273.10"; exon_number "6"; exon_id "68563136-d085-4dd4-874c-36e9c3929ed4_ENSG00000149273.10.6";
chr11	/dev/stdin	CDS	75116658	75116672	.	+	1	gene_id "68563136-d085-4dd4-874c-36e9c3929ed4_ENSG00000149273.10"; transcript_id "68563136-d085-4dd4-874c-36e9c3929ed4_ENSG00000149273.10"; exon_number "6"; exon_id "68563136-d085-4dd4-874c-36e9c3929ed4_ENSG00000149273.10.6";
chr11	/dev/stdin	start_codon	75110531	75110533	.	+	0	gene_id "68563136-d085-4dd4-874c-36e9c3929ed4_ENSG00000149273.10"; transcript_id "68563136-d085-4dd4-874c-36e9c3929ed4_ENSG00000149273.10"; exon_number "1"; exon_id "68563136-d085-4dd4-874c-36e9c3929ed4_ENSG00000149273.10.1";
chr11	/dev/stdin	transcript	75110531	75116672	.	+	.	gene_id "9ad4bcae-b48c-4874-8a7e-df0fb6d81c95_ENSG00000149273.10"; transcript_id "9ad4bcae-b48c-4874-8a7e-df0fb6d81c95_ENSG00000149273.10";
chr11	/dev/stdin	exon	75110531	75110884	.	+	.	gene_id "9ad4bcae-b48c-4874-8a7e-df0fb6d81c95_ENSG00000149273.10"; transcript_id "9ad4bcae-b48c-4874-8a7e-df0fb6d81c95_ENSG00000149273.10"; exon_number "1"; exon_id "9ad4bcae-b48c-4874-8a7e-df0fb6d81c95_ENSG00000149273.10.1";
chr11	/dev/stdin	CDS	75110531	75110884	.	+	0	gene_id "9ad4bcae-b48c-4874-8a7e-df0fb6d81c95_ENSG00000149273.10"; transcript_id "9ad4bcae-b48c-4874-8a7e-df0fb6d81c95_ENSG00000149273.10"; exon_number "1"; exon_id "9ad4bcae-b48c-4874-8a7e-df0fb6d81c95_ENSG00000149273.10.1";
chr11	/dev/stdin	exon	75111738	75111868	.	+	.	gene_id "9ad4bcae-b48c-4874-8a7e-df0fb6d81c95_ENSG00000149273.10"; transcript_id "9ad4bcae-b48c-4874-8a7e-df0fb6d81c95_ENSG00000149273.10"; exon_number "2"; exon_id "9ad4bcae-b48c-4874-8a7e-df0fb6d81c95_ENSG00000149273.10.2";
chr11	/dev/stdin	CDS	75111738	75111868	.	+	0	gene_id "9ad4bcae-b48c-4874-8a7e-df0fb6d81c95_ENSG00000149273.10"; transcript_id "9ad4bcae-b48c-4874-8a7e-df0fb6d81c95_ENSG00000149273.10"; exon_number "2"; exon_id "9ad4bcae-b48c-4874-8a7e-df0fb6d81c95_ENSG00000149273.10.2";
chr11	/dev/stdin	exon	75112684	75112777	.	+	.	gene_id "9ad4bcae-b48c-4874-8a7e-df0fb6d81c95_ENSG00000149273.10"; transcript_id "9ad4bcae-b48c-4874-8a7e-df0fb6d81c95_ENSG00000149273.10"; exon_number "3"; exon_id "9ad4bcae-b48c-4874-8a7e-df0fb6d81c95_ENSG00000149273.10.3";
chr11	/dev/stdin	CDS	75112684	75112777	.	+	1	gene_id "9ad4bcae-b48c-4874-8a7e-df0fb6d81c95_ENSG00000149273.10"; transcript_id "9ad4bcae-b48c-4874-8a7e-df0fb6d81c95_ENSG00000149273.10"; exon_number "3"; exon_id "9ad4bcae-b48c-4874-8a7e-df0fb6d81c95_ENSG00000149273.10.3";
chr11	/dev/stdin	exon	75113396	75113490	.	+	.	gene_id "9ad4bcae-b48c-4874-8a7e-df0fb6d81c95_ENSG00000149273.10"; transcript_id "9ad4bcae-b48c-4874-8a7e-df0fb6d81c95_ENSG00000149273.10"; exon_number "4"; exon_id "9ad4bcae-b48c-4874-8a7e-df0fb6d81c95_ENSG00000149273.10.4";
chr11	/dev/stdin	CDS	75113396	75113490	.	+	0	gene_id "9ad4bcae-b48c-4874-8a7e-df0fb6d81c95_ENSG00000149273.10"; transcript_id "9ad4bcae-b48c-4874-8a7e-df0fb6d81c95_ENSG00000149273.10"; exon_number "4"; exon_id "9ad4bcae-b48c-4874-8a7e-df0fb6d81c95_ENSG00000149273.10.4";
chr11	/dev/stdin	exon	75115064	75115251	.	+	.	gene_id "9ad4bcae-b48c-4874-8a7e-df0fb6d81c95_ENSG00000149273.10"; transcript_id "9ad4bcae-b48c-4874-8a7e-df0fb6d81c95_ENSG00000149273.10"; exon_number "5"; exon_id "9ad4bcae-b48c-4874-8a7e-df0fb6d81c95_ENSG00000149273.10.5";
chr11	/dev/stdin	CDS	75115064	75115251	.	+	1	gene_id "9ad4bcae-b48c-4874-8a7e-df0fb6d81c95_ENSG00000149273.10"; transcript_id "9ad4bcae-b48c-4874-8a7e-df0fb6d81c95_ENSG00000149273.10"; exon_number "5"; exon_id "9ad4bcae-b48c-4874-8a7e-df0fb6d81c95_ENSG00000149273.10.5";
chr11	/dev/stdin	exon	75115716	75115912	.	+	.	gene_id "9ad4bcae-b48c-4874-8a7e-df0fb6d81c95_ENSG00000149273.10"; transcript_id "9ad4bcae-b48c-4874-8a7e-df0fb6d81c95_ENSG00000149273.10"; exon_number "6"; exon_id "9ad4bcae-b48c-4874-8a7e-df0fb6d81c95_ENSG00000149273.10.6";
chr11	/dev/stdin	CDS	75115716	75115912	.	+	2	gene_id "9ad4bcae-b48c-4874-8a7e-df0fb6d81c95_ENSG00000149273.10"; transcript_id "9ad4bcae-b48c-4874-8a7e-df0fb6d81c95_ENSG00000149273.10"; exon_number "6"; exon_id "9ad4bcae-b48c-4874-8a7e-df0fb6d81c95_ENSG00000149273.10.6";
chr11	/dev/stdin	exon	75116658	75116672	.	+	.	gene_id "9ad4bcae-b48c-4874-8a7e-df0fb6d81c95_ENSG00000149273.10"; transcript_id "9ad4bcae-b48c-4874-8a7e-df0fb6d81c95_ENSG00000149273.10"; exon_number "7"; exon_id "9ad4bcae-b48c-4874-8a7e-df0fb6d81c95_ENSG00000149273.10.7";
chr11	/dev/stdin	CDS	75116658	75116669	.	+	0	gene_id "9ad4bcae-b48c-4874-8a7e-df0fb6d81c95_ENSG00000149273.10"; transcript_id "9ad4bcae-b48c-4874-8a7e-df0fb6d81c95_ENSG00000149273.10"; exon_number "7"; exon_id "9ad4bcae-b48c-4874-8a7e-df0fb6d81c95_ENSG00000149273.10.7";
chr11	/dev/stdin	start_codon	75110531	75110533	.	+	0	gene_id "9ad4bcae-b48c-4874-8a7e-df0fb6d81c95_ENSG00000149273.10"; transcript_id "9ad4bcae-b48c-4874-8a7e-df0fb6d81c95_ENSG00000149273.10"; exon_number "1"; exon_id "9ad4bcae-b48c-4874-8a7e-df0fb6d81c95_ENSG00000149273.10.1";
chr11	/dev/stdin	stop_codon	75116670	75116672	.	+	0	gene_id "9ad4bcae-b48c-4874-8a7e-df0fb6d81c95_ENSG00000149273.10"; transcript_id "9ad4bcae-b48c-4874-8a7e-df0fb6d81c95_ENSG00000149273.10"; exon_number "7"; exon_id "9ad4bcae-b48c-4874-8a7e-df0fb6d81c95_ENSG00000149273.10.7";
chr11	/dev/stdin	transcript	75110531	75116672	.	+	.	gene_id "abb153aa-c7da-4d96-9578-d95377f3598d_ENSG00000149273.10"; transcript_id "abb153aa-c7da-4d96-9578-d95377f3598d_ENSG00000149273.10";
chr11	/dev/stdin	exon	75110531	75110910	.	+	.	gene_id "abb153aa-c7da-4d96-9578-d95377f3598d_ENSG00000149273.10"; transcript_id "abb153aa-c7da-4d96-9578-d95377f3598d_ENSG00000149273.10"; exon_number "1"; exon_id "abb153aa-c7da-4d96-9578-d95377f3598d_ENSG00000149273.10.1";
chr11	/dev/stdin	CDS	75110531	75110910	.	+	0	gene_id "abb153aa-c7da-4d96-9578-d95377f3598d_ENSG00000149273.10"; transcript_id "abb153aa-c7da-4d96-9578-d95377f3598d_ENSG00000149273.10"; exon_number "1"; exon_id "abb153aa-c7da-4d96-9578-d95377f3598d_ENSG00000149273.10.1";
chr11	/dev/stdin	exon	75111738	75111868	.	+	.	gene_id "abb153aa-c7da-4d96-9578-d95377f3598d_ENSG00000149273.10"; transcript_id "abb153aa-c7da-4d96-9578-d95377f3598d_ENSG00000149273.10"; exon_number "2"; exon_id "abb153aa-c7da-4d96-9578-d95377f3598d_ENSG00000149273.10.2";
chr11	/dev/stdin	CDS	75111738	75111868	.	+	1	gene_id "abb153aa-c7da-4d96-9578-d95377f3598d_ENSG00000149273.10"; transcript_id "abb153aa-c7da-4d96-9578-d95377f3598d_ENSG00000149273.10"; exon_number "2"; exon_id "abb153aa-c7da-4d96-9578-d95377f3598d_ENSG00000149273.10.2";
chr11	/dev/stdin	exon	75112684	75112777	.	+	.	gene_id "abb153aa-c7da-4d96-9578-d95377f3598d_ENSG00000149273.10"; transcript_id "abb153aa-c7da-4d96-9578-d95377f3598d_ENSG00000149273.10"; exon_number "3"; exon_id "abb153aa-c7da-4d96-9578-d95377f3598d_ENSG00000149273.10.3";
chr11	/dev/stdin	CDS	75112684	75112777	.	+	2	gene_id "abb153aa-c7da-4d96-9578-d95377f3598d_ENSG00000149273.10"; transcript_id "abb153aa-c7da-4d96-9578-d95377f3598d_ENSG00000149273.10"; exon_number "3"; exon_id "abb153aa-c7da-4d96-9578-d95377f3598d_ENSG00000149273.10.3";
chr11	/dev/stdin	exon	75113396	75113490	.	+	.	gene_id "abb153aa-c7da-4d96-9578-d95377f3598d_ENSG00000149273.10"; transcript_id "abb153aa-c7da-4d96-9578-d95377f3598d_ENSG00000149273.10"; exon_number "4"; exon_id "abb153aa-c7da-4d96-9578-d95377f3598d_ENSG00000149273.10.4";
chr11	/dev/stdin	CDS	75113396	75113490	.	+	1	gene_id "abb153aa-c7da-4d96-9578-d95377f3598d_ENSG00000149273.10"; transcript_id "abb153aa-c7da-4d96-9578-d95377f3598d_ENSG00000149273.10"; exon_number "4"; exon_id "abb153aa-c7da-4d96-9578-d95377f3598d_ENSG00000149273.10.4";
chr11	/dev/stdin	exon	75115064	75115251	.	+	.	gene_id "abb153aa-c7da-4d96-9578-d95377f3598d_ENSG00000149273.10"; transcript_id "abb153aa-c7da-4d96-9578-d95377f3598d_ENSG00000149273.10"; exon_number "5"; exon_id "abb153aa-c7da-4d96-9578-d95377f3598d_ENSG00000149273.10.5";
chr11	/dev/stdin	CDS	75115064	75115251	.	+	2	gene_id "abb153aa-c7da-4d96-9578-d95377f3598d_ENSG00000149273.10"; transcript_id "abb153aa-c7da-4d96-9578-d95377f3598d_ENSG00000149273.10"; exon_number "5"; exon_id "abb153aa-c7da-4d96-9578-d95377f3598d_ENSG00000149273.10.5";
chr11	/dev/stdin	exon	75115716	75115912	.	+	.	gene_id "abb153aa-c7da-4d96-9578-d95377f3598d_ENSG00000149273.10"; transcript_id "abb153aa-c7da-4d96-9578-d95377f3598d_ENSG00000149273.10"; exon_number "6"; exon_id "abb153aa-c7da-4d96-9578-d95377f3598d_ENSG00000149273.10.6";
chr11	/dev/stdin	CDS	75115716	75115912	.	+	0	gene_id "abb153aa-c7da-4d96-9578-d95377f3598d_ENSG00000149273.10"; transcript_id "abb153aa-c7da-4d96-9578-d95377f3598d_ENSG00000149273.10"; exon_number "6"; exon_id "abb153aa-c7da-4d96-9578-d95377f3598d_ENSG00000149273.10.6";
chr11	/dev/stdin	exon	75116658	75116672	.	+	.	gene_id "abb153aa-c7da-4d96-9578-d95377f3598d_ENSG00000149273.10"; transcript_id "abb153aa-c7da-4d96-9578-d95377f3598d_ENSG00000149273.10"; exon_number "7"; exon_id "abb153aa-c7da-4d96-9578-d95377f3598d_ENSG00000149273.10.7";
chr11	/dev/stdin	CDS	75116658	75116672	.	+	1	gene_id "abb153aa-c7da-4d96-9578-d95377f3598d_ENSG00000149273.10"; transcript_id "abb153aa-c7da-4d96-9578-d95377f3598d_ENSG00000149273.10"; exon_number "7"; exon_id "abb153aa-c7da-4d96-9578-d95377f3598d_ENSG00000149273.10.7";
chr11	/dev/stdin	start_codon	75110531	75110533	.	+	0	gene_id "abb153aa-c7da-4d96-9578-d95377f3598d_ENSG00000149273.10"; transcript_id "abb153aa-c7da-4d96-9578-d95377f3598d_ENSG00000149273.10"; exon_number "1"; exon_id "abb153aa-c7da-4d96-9578-d95377f3598d_ENSG00000149273.10.1";
chr11	/dev/stdin	transcript	75111737	75116672	.	+	.	gene_id "97304e9d-62af-4e52-94ad-e014259ddada_ENSG00000149273.10"; transcript_id "97304e9d-62af-4e52-94ad-e014259ddada_ENSG00000149273.10";
chr11	/dev/stdin	exon	75111737	75111821	.	+	.	gene_id "97304e9d-62af-4e52-94ad-e014259ddada_ENSG00000149273.10"; transcript_id "97304e9d-62af-4e52-94ad-e014259ddada_ENSG00000149273.10"; exon_number "1"; exon_id "97304e9d-62af-4e52-94ad-e014259ddada_ENSG00000149273.10.1";
chr11	/dev/stdin	CDS	75111737	75111821	.	+	0	gene_id "97304e9d-62af-4e52-94ad-e014259ddada_ENSG00000149273.10"; transcript_id "97304e9d-62af-4e52-94ad-e014259ddada_ENSG00000149273.10"; exon_number "1"; exon_id "97304e9d-62af-4e52-94ad-e014259ddada_ENSG00000149273.10.1";
chr11	/dev/stdin	exon	75112684	75112769	.	+	.	gene_id "97304e9d-62af-4e52-94ad-e014259ddada_ENSG00000149273.10"; transcript_id "97304e9d-62af-4e52-94ad-e014259ddada_ENSG00000149273.10"; exon_number "2"; exon_id "97304e9d-62af-4e52-94ad-e014259ddada_ENSG00000149273.10.2";
chr11	/dev/stdin	CDS	75112684	75112769	.	+	2	gene_id "97304e9d-62af-4e52-94ad-e014259ddada_ENSG00000149273.10"; transcript_id "97304e9d-62af-4e52-94ad-e014259ddada_ENSG00000149273.10"; exon_number "2"; exon_id "97304e9d-62af-4e52-94ad-e014259ddada_ENSG00000149273.10.2";
chr11	/dev/stdin	exon	75113396	75113490	.	+	.	gene_id "97304e9d-62af-4e52-94ad-e014259ddada_ENSG00000149273.10"; transcript_id "97304e9d-62af-4e52-94ad-e014259ddada_ENSG00000149273.10"; exon_number "3"; exon_id "97304e9d-62af-4e52-94ad-e014259ddada_ENSG00000149273.10.3";
chr11	/dev/stdin	CDS	75113396	75113490	.	+	0	gene_id "97304e9d-62af-4e52-94ad-e014259ddada_ENSG00000149273.10"; transcript_id "97304e9d-62af-4e52-94ad-e014259ddada_ENSG00000149273.10"; exon_number "3"; exon_id "97304e9d-62af-4e52-94ad-e014259ddada_ENSG00000149273.10.3";
chr11	/dev/stdin	exon	75115064	75115251	.	+	.	gene_id "97304e9d-62af-4e52-94ad-e014259ddada_ENSG00000149273.10"; transcript_id "97304e9d-62af-4e52-94ad-e014259ddada_ENSG00000149273.10"; exon_number "4"; exon_id "97304e9d-62af-4e52-94ad-e014259ddada_ENSG00000149273.10.4";
chr11	/dev/stdin	CDS	75115064	75115251	.	+	1	gene_id "97304e9d-62af-4e52-94ad-e014259ddada_ENSG00000149273.10"; transcript_id "97304e9d-62af-4e52-94ad-e014259ddada_ENSG00000149273.10"; exon_number "4"; exon_id "97304e9d-62af-4e52-94ad-e014259ddada_ENSG00000149273.10.4";
chr11	/dev/stdin	exon	75115716	75115912	.	+	.	gene_id "97304e9d-62af-4e52-94ad-e014259ddada_ENSG00000149273.10"; transcript_id "97304e9d-62af-4e52-94ad-e014259ddada_ENSG00000149273.10"; exon_number "5"; exon_id "97304e9d-62af-4e52-94ad-e014259ddada_ENSG00000149273.10.5";
chr11	/dev/stdin	CDS	75115716	75115912	.	+	2	gene_id "97304e9d-62af-4e52-94ad-e014259ddada_ENSG00000149273.10"; transcript_id "97304e9d-62af-4e52-94ad-e014259ddada_ENSG00000149273.10"; exon_number "5"; exon_id "97304e9d-62af-4e52-94ad-e014259ddada_ENSG00000149273.10.5";
chr11	/dev/stdin	exon	75116658	75116672	.	+	.	gene_id "97304e9d-62af-4e52-94ad-e014259ddada_ENSG00000149273.10"; transcript_id "97304e9d-62af-4e52-94ad-e014259ddada_ENSG00000149273.10"; exon_number "6"; exon_id "97304e9d-62af-4e52-94ad-e014259ddada_ENSG00000149273.10.6";
chr11	/dev/stdin	CDS	75116658	75116669	.	+	0	gene_id "97304e9d-62af-4e52-94ad-e014259ddada_ENSG00000149273.10"; transcript_id "97304e9d-62af-4e52-94ad-e014259ddada_ENSG00000149273.10"; exon_number "6"; exon_id "97304e9d-62af-4e52-94ad-e014259ddada_ENSG00000149273.10.6";
chr11	/dev/stdin	start_codon	75111737	75111739	.	+	0	gene_id "97304e9d-62af-4e52-94ad-e014259ddada_ENSG00000149273.10"; transcript_id "97304e9d-62af-4e52-94ad-e014259ddada_ENSG00000149273.10"; exon_number "1"; exon_id "97304e9d-62af-4e52-94ad-e014259ddada_ENSG00000149273.10.1";
chr11	/dev/stdin	stop_codon	75116670	75116672	.	+	0	gene_id "97304e9d-62af-4e52-94ad-e014259ddada_ENSG00000149273.10"; transcript_id "97304e9d-62af-4e52-94ad-e014259ddada_ENSG00000149273.10"; exon_number "6"; exon_id "97304e9d-62af-4e52-94ad-e014259ddada_ENSG00000149273.10.6";
chr11	/dev/stdin	transcript	75111737	75116672	.	+	.	gene_id "b29f988e-4c2e-4628-96f2-85b79694f1ab_ENSG00000149273.10"; transcript_id "b29f988e-4c2e-4628-96f2-85b79694f1ab_ENSG00000149273.10";
chr11	/dev/stdin	exon	75111737	75111868	.	+	.	gene_id "b29f988e-4c2e-4628-96f2-85b79694f1ab_ENSG00000149273.10"; transcript_id "b29f988e-4c2e-4628-96f2-85b79694f1ab_ENSG00000149273.10"; exon_number "1"; exon_id "b29f988e-4c2e-4628-96f2-85b79694f1ab_ENSG00000149273.10.1";
chr11	/dev/stdin	CDS	75111737	75111868	.	+	0	gene_id "b29f988e-4c2e-4628-96f2-85b79694f1ab_ENSG00000149273.10"; transcript_id "b29f988e-4c2e-4628-96f2-85b79694f1ab_ENSG00000149273.10"; exon_number "1"; exon_id "b29f988e-4c2e-4628-96f2-85b79694f1ab_ENSG00000149273.10.1";
chr11	/dev/stdin	exon	75113396	75113490	.	+	.	gene_id "b29f988e-4c2e-4628-96f2-85b79694f1ab_ENSG00000149273.10"; transcript_id "b29f988e-4c2e-4628-96f2-85b79694f1ab_ENSG00000149273.10"; exon_number "2"; exon_id "b29f988e-4c2e-4628-96f2-85b79694f1ab_ENSG00000149273.10.2";
chr11	/dev/stdin	CDS	75113396	75113490	.	+	0	gene_id "b29f988e-4c2e-4628-96f2-85b79694f1ab_ENSG00000149273.10"; transcript_id "b29f988e-4c2e-4628-96f2-85b79694f1ab_ENSG00000149273.10"; exon_number "2"; exon_id "b29f988e-4c2e-4628-96f2-85b79694f1ab_ENSG00000149273.10.2";
chr11	/dev/stdin	exon	75115064	75115251	.	+	.	gene_id "b29f988e-4c2e-4628-96f2-85b79694f1ab_ENSG00000149273.10"; transcript_id "b29f988e-4c2e-4628-96f2-85b79694f1ab_ENSG00000149273.10"; exon_number "3"; exon_id "b29f988e-4c2e-4628-96f2-85b79694f1ab_ENSG00000149273.10.3";
chr11	/dev/stdin	CDS	75115064	75115251	.	+	1	gene_id "b29f988e-4c2e-4628-96f2-85b79694f1ab_ENSG00000149273.10"; transcript_id "b29f988e-4c2e-4628-96f2-85b79694f1ab_ENSG00000149273.10"; exon_number "3"; exon_id "b29f988e-4c2e-4628-96f2-85b79694f1ab_ENSG00000149273.10.3";
chr11	/dev/stdin	exon	75115716	75115912	.	+	.	gene_id "b29f988e-4c2e-4628-96f2-85b79694f1ab_ENSG00000149273.10"; transcript_id "b29f988e-4c2e-4628-96f2-85b79694f1ab_ENSG00000149273.10"; exon_number "4"; exon_id "b29f988e-4c2e-4628-96f2-85b79694f1ab_ENSG00000149273.10.4";
chr11	/dev/stdin	CDS	75115716	75115912	.	+	2	gene_id "b29f988e-4c2e-4628-96f2-85b79694f1ab_ENSG00000149273.10"; transcript_id "b29f988e-4c2e-4628-96f2-85b79694f1ab_ENSG00000149273.10"; exon_number "4"; exon_id "b29f988e-4c2e-4628-96f2-85b79694f1ab_ENSG00000149273.10.4";
chr11	/dev/stdin	exon	75116658	75116672	.	+	.	gene_id "b29f988e-4c2e-4628-96f2-85b79694f1ab_ENSG00000149273.10"; transcript_id "b29f988e-4c2e-4628-96f2-85b79694f1ab_ENSG00000149273.10"; exon_number "5"; exon_id "b29f988e-4c2e-4628-96f2-85b79694f1ab_ENSG00000149273.10.5";
chr11	/dev/stdin	CDS	75116658	75116669	.	+	0	gene_id "b29f988e-4c2e-4628-96f2-85b79694f1ab_ENSG00000149273.10"; transcript_id "b29f988e-4c2e-4628-96f2-85b79694f1ab_ENSG00000149273.10"; exon_number "5"; exon_id "b29f988e-4c2e-4628-96f2-85b79694f1ab_ENSG00000149273.10.5";
chr11	/dev/stdin	start_codon	75111737	75111739	.	+	0	gene_id "b29f988e-4c2e-4628-96f2-85b79694f1ab_ENSG00000149273.10"; transcript_id "b29f988e-4c2e-4628-96f2-85b79694f1ab_ENSG00000149273.10"; exon_number "1"; exon_id "b29f988e-4c2e-4628-96f2-85b79694f1ab_ENSG00000149273.10.1";
chr11	/dev/stdin	stop_codon	75116670	75116672	.	+	0	gene_id "b29f988e-4c2e-4628-96f2-85b79694f1ab_ENSG00000149273.10"; transcript_id "b29f988e-4c2e-4628-96f2-85b79694f1ab_ENSG00000149273.10"; exon_number "5"; exon_id "b29f988e-4c2e-4628-96f2-85b79694f1ab_ENSG00000149273.10.5";
chr11	/dev/stdin	transcript	75111737	75116672	.	+	.	gene_id "974b9521-8432-4dc9-ac26-ef07155fb483_ENSG00000149273.10"; transcript_id "974b9521-8432-4dc9-ac26-ef07155fb483_ENSG00000149273.10";
chr11	/dev/stdin	exon	75111737	75111868	.	+	.	gene_id "974b9521-8432-4dc9-ac26-ef07155fb483_ENSG00000149273.10"; transcript_id "974b9521-8432-4dc9-ac26-ef07155fb483_ENSG00000149273.10"; exon_number "1"; exon_id "974b9521-8432-4dc9-ac26-ef07155fb483_ENSG00000149273.10.1";
chr11	/dev/stdin	CDS	75111737	75111868	.	+	0	gene_id "974b9521-8432-4dc9-ac26-ef07155fb483_ENSG00000149273.10"; transcript_id "974b9521-8432-4dc9-ac26-ef07155fb483_ENSG00000149273.10"; exon_number "1"; exon_id "974b9521-8432-4dc9-ac26-ef07155fb483_ENSG00000149273.10.1";
chr11	/dev/stdin	exon	75112684	75112777	.	+	.	gene_id "974b9521-8432-4dc9-ac26-ef07155fb483_ENSG00000149273.10"; transcript_id "974b9521-8432-4dc9-ac26-ef07155fb483_ENSG00000149273.10"; exon_number "2"; exon_id "974b9521-8432-4dc9-ac26-ef07155fb483_ENSG00000149273.10.2";
chr11	/dev/stdin	CDS	75112684	75112777	.	+	0	gene_id "974b9521-8432-4dc9-ac26-ef07155fb483_ENSG00000149273.10"; transcript_id "974b9521-8432-4dc9-ac26-ef07155fb483_ENSG00000149273.10"; exon_number "2"; exon_id "974b9521-8432-4dc9-ac26-ef07155fb483_ENSG00000149273.10.2";
chr11	/dev/stdin	exon	75113396	75113490	.	+	.	gene_id "974b9521-8432-4dc9-ac26-ef07155fb483_ENSG00000149273.10"; transcript_id "974b9521-8432-4dc9-ac26-ef07155fb483_ENSG00000149273.10"; exon_number "3"; exon_id "974b9521-8432-4dc9-ac26-ef07155fb483_ENSG00000149273.10.3";
chr11	/dev/stdin	CDS	75113396	75113490	.	+	2	gene_id "974b9521-8432-4dc9-ac26-ef07155fb483_ENSG00000149273.10"; transcript_id "974b9521-8432-4dc9-ac26-ef07155fb483_ENSG00000149273.10"; exon_number "3"; exon_id "974b9521-8432-4dc9-ac26-ef07155fb483_ENSG00000149273.10.3";
chr11	/dev/stdin	exon	75115064	75115251	.	+	.	gene_id "974b9521-8432-4dc9-ac26-ef07155fb483_ENSG00000149273.10"; transcript_id "974b9521-8432-4dc9-ac26-ef07155fb483_ENSG00000149273.10"; exon_number "4"; exon_id "974b9521-8432-4dc9-ac26-ef07155fb483_ENSG00000149273.10.4";
chr11	/dev/stdin	CDS	75115064	75115251	.	+	0	gene_id "974b9521-8432-4dc9-ac26-ef07155fb483_ENSG00000149273.10"; transcript_id "974b9521-8432-4dc9-ac26-ef07155fb483_ENSG00000149273.10"; exon_number "4"; exon_id "974b9521-8432-4dc9-ac26-ef07155fb483_ENSG00000149273.10.4";
chr11	/dev/stdin	exon	75115804	75115912	.	+	.	gene_id "974b9521-8432-4dc9-ac26-ef07155fb483_ENSG00000149273.10"; transcript_id "974b9521-8432-4dc9-ac26-ef07155fb483_ENSG00000149273.10"; exon_number "5"; exon_id "974b9521-8432-4dc9-ac26-ef07155fb483_ENSG00000149273.10.5";
chr11	/dev/stdin	CDS	75115804	75115912	.	+	1	gene_id "974b9521-8432-4dc9-ac26-ef07155fb483_ENSG00000149273.10"; transcript_id "974b9521-8432-4dc9-ac26-ef07155fb483_ENSG00000149273.10"; exon_number "5"; exon_id "974b9521-8432-4dc9-ac26-ef07155fb483_ENSG00000149273.10.5";
chr11	/dev/stdin	exon	75116658	75116672	.	+	.	gene_id "974b9521-8432-4dc9-ac26-ef07155fb483_ENSG00000149273.10"; transcript_id "974b9521-8432-4dc9-ac26-ef07155fb483_ENSG00000149273.10"; exon_number "6"; exon_id "974b9521-8432-4dc9-ac26-ef07155fb483_ENSG00000149273.10.6";
chr11	/dev/stdin	CDS	75116658	75116669	.	+	0	gene_id "974b9521-8432-4dc9-ac26-ef07155fb483_ENSG00000149273.10"; transcript_id "974b9521-8432-4dc9-ac26-ef07155fb483_ENSG00000149273.10"; exon_number "6"; exon_id "974b9521-8432-4dc9-ac26-ef07155fb483_ENSG00000149273.10.6";
chr11	/dev/stdin	start_codon	75111737	75111739	.	+	0	gene_id "974b9521-8432-4dc9-ac26-ef07155fb483_ENSG00000149273.10"; transcript_id "974b9521-8432-4dc9-ac26-ef07155fb483_ENSG00000149273.10"; exon_number "1"; exon_id "974b9521-8432-4dc9-ac26-ef07155fb483_ENSG00000149273.10.1";
chr11	/dev/stdin	stop_codon	75116670	75116672	.	+	0	gene_id "974b9521-8432-4dc9-ac26-ef07155fb483_ENSG00000149273.10"; transcript_id "974b9521-8432-4dc9-ac26-ef07155fb483_ENSG00000149273.10"; exon_number "6"; exon_id "974b9521-8432-4dc9-ac26-ef07155fb483_ENSG00000149273.10.6";
chr11	/dev/stdin	transcript	75112772	75117957	.	+	.	gene_id "bd1a6da3-8ed2-4496-a425-4e8eb5ce9450_ENSG00000149273.10"; transcript_id "bd1a6da3-8ed2-4496-a425-4e8eb5ce9450_ENSG00000149273.10";
chr11	/dev/stdin	exon	75112772	75112777	.	+	.	gene_id "bd1a6da3-8ed2-4496-a425-4e8eb5ce9450_ENSG00000149273.10"; transcript_id "bd1a6da3-8ed2-4496-a425-4e8eb5ce9450_ENSG00000149273.10"; exon_number "1"; exon_id "bd1a6da3-8ed2-4496-a425-4e8eb5ce9450_ENSG00000149273.10.1";
chr11	/dev/stdin	CDS	75112772	75112777	.	+	0	gene_id "bd1a6da3-8ed2-4496-a425-4e8eb5ce9450_ENSG00000149273.10"; transcript_id "bd1a6da3-8ed2-4496-a425-4e8eb5ce9450_ENSG00000149273.10"; exon_number "1"; exon_id "bd1a6da3-8ed2-4496-a425-4e8eb5ce9450_ENSG00000149273.10.1";
chr11	/dev/stdin	exon	75113396	75113490	.	+	.	gene_id "bd1a6da3-8ed2-4496-a425-4e8eb5ce9450_ENSG00000149273.10"; transcript_id "bd1a6da3-8ed2-4496-a425-4e8eb5ce9450_ENSG00000149273.10"; exon_number "2"; exon_id "bd1a6da3-8ed2-4496-a425-4e8eb5ce9450_ENSG00000149273.10.2";
chr11	/dev/stdin	CDS	75113396	75113490	.	+	0	gene_id "bd1a6da3-8ed2-4496-a425-4e8eb5ce9450_ENSG00000149273.10"; transcript_id "bd1a6da3-8ed2-4496-a425-4e8eb5ce9450_ENSG00000149273.10"; exon_number "2"; exon_id "bd1a6da3-8ed2-4496-a425-4e8eb5ce9450_ENSG00000149273.10.2";
chr11	/dev/stdin	exon	75115064	75115251	.	+	.	gene_id "bd1a6da3-8ed2-4496-a425-4e8eb5ce9450_ENSG00000149273.10"; transcript_id "bd1a6da3-8ed2-4496-a425-4e8eb5ce9450_ENSG00000149273.10"; exon_number "3"; exon_id "bd1a6da3-8ed2-4496-a425-4e8eb5ce9450_ENSG00000149273.10.3";
chr11	/dev/stdin	CDS	75115064	75115251	.	+	1	gene_id "bd1a6da3-8ed2-4496-a425-4e8eb5ce9450_ENSG00000149273.10"; transcript_id "bd1a6da3-8ed2-4496-a425-4e8eb5ce9450_ENSG00000149273.10"; exon_number "3"; exon_id "bd1a6da3-8ed2-4496-a425-4e8eb5ce9450_ENSG00000149273.10.3";
chr11	/dev/stdin	exon	75115716	75115912	.	+	.	gene_id "bd1a6da3-8ed2-4496-a425-4e8eb5ce9450_ENSG00000149273.10"; transcript_id "bd1a6da3-8ed2-4496-a425-4e8eb5ce9450_ENSG00000149273.10"; exon_number "4"; exon_id "bd1a6da3-8ed2-4496-a425-4e8eb5ce9450_ENSG00000149273.10.4";
chr11	/dev/stdin	CDS	75115716	75115912	.	+	2	gene_id "bd1a6da3-8ed2-4496-a425-4e8eb5ce9450_ENSG00000149273.10"; transcript_id "bd1a6da3-8ed2-4496-a425-4e8eb5ce9450_ENSG00000149273.10"; exon_number "4"; exon_id "bd1a6da3-8ed2-4496-a425-4e8eb5ce9450_ENSG00000149273.10.4";
chr11	/dev/stdin	exon	75116658	75117957	.	+	.	gene_id "bd1a6da3-8ed2-4496-a425-4e8eb5ce9450_ENSG00000149273.10"; transcript_id "bd1a6da3-8ed2-4496-a425-4e8eb5ce9450_ENSG00000149273.10"; exon_number "5"; exon_id "bd1a6da3-8ed2-4496-a425-4e8eb5ce9450_ENSG00000149273.10.5";
chr11	/dev/stdin	CDS	75116658	75117957	.	+	0	gene_id "bd1a6da3-8ed2-4496-a425-4e8eb5ce9450_ENSG00000149273.10"; transcript_id "bd1a6da3-8ed2-4496-a425-4e8eb5ce9450_ENSG00000149273.10"; exon_number "5"; exon_id "bd1a6da3-8ed2-4496-a425-4e8eb5ce9450_ENSG00000149273.10.5";
chr11	/dev/stdin	start_codon	75112772	75112774	.	+	0	gene_id "bd1a6da3-8ed2-4496-a425-4e8eb5ce9450_ENSG00000149273.10"; transcript_id "bd1a6da3-8ed2-4496-a425-4e8eb5ce9450_ENSG00000149273.10"; exon_number "1"; exon_id "bd1a6da3-8ed2-4496-a425-4e8eb5ce9450_ENSG00000149273.10.1";
chr11	/dev/stdin	transcript	75112094	75116672	.	+	.	gene_id "bd1a6da3-8ed2-4496-a425-4e8eb5ce9450-1_ENSG00000149273.10"; transcript_id "bd1a6da3-8ed2-4496-a425-4e8eb5ce9450-1_ENSG00000149273.10";
chr11	/dev/stdin	exon	75112094	75112777	.	+	.	gene_id "bd1a6da3-8ed2-4496-a425-4e8eb5ce9450-1_ENSG00000149273.10"; transcript_id "bd1a6da3-8ed2-4496-a425-4e8eb5ce9450-1_ENSG00000149273.10"; exon_number "1"; exon_id "bd1a6da3-8ed2-4496-a425-4e8eb5ce9450-1_ENSG00000149273.10.1";
chr11	/dev/stdin	CDS	75112094	75112777	.	+	0	gene_id "bd1a6da3-8ed2-4496-a425-4e8eb5ce9450-1_ENSG00000149273.10"; transcript_id "bd1a6da3-8ed2-4496-a425-4e8eb5ce9450-1_ENSG00000149273.10"; exon_number "1"; exon_id "bd1a6da3-8ed2-4496-a425-4e8eb5ce9450-1_ENSG00000149273.10.1";
chr11	/dev/stdin	exon	75113396	75113490	.	+	.	gene_id "bd1a6da3-8ed2-4496-a425-4e8eb5ce9450-1_ENSG00000149273.10"; transcript_id "bd1a6da3-8ed2-4496-a425-4e8eb5ce9450-1_ENSG00000149273.10"; exon_number "2"; exon_id "bd1a6da3-8ed2-4496-a425-4e8eb5ce9450-1_ENSG00000149273.10.2";
chr11	/dev/stdin	CDS	75113396	75113490	.	+	0	gene_id "bd1a6da3-8ed2-4496-a425-4e8eb5ce9450-1_ENSG00000149273.10"; transcript_id "bd1a6da3-8ed2-4496-a425-4e8eb5ce9450-1_ENSG00000149273.10"; exon_number "2"; exon_id "bd1a6da3-8ed2-4496-a425-4e8eb5ce9450-1_ENSG00000149273.10.2";
chr11	/dev/stdin	exon	75115064	75115251	.	+	.	gene_id "bd1a6da3-8ed2-4496-a425-4e8eb5ce9450-1_ENSG00000149273.10"; transcript_id "bd1a6da3-8ed2-4496-a425-4e8eb5ce9450-1_ENSG00000149273.10"; exon_number "3"; exon_id "bd1a6da3-8ed2-4496-a425-4e8eb5ce9450-1_ENSG00000149273.10.3";
chr11	/dev/stdin	CDS	75115064	75115251	.	+	1	gene_id "bd1a6da3-8ed2-4496-a425-4e8eb5ce9450-1_ENSG00000149273.10"; transcript_id "bd1a6da3-8ed2-4496-a425-4e8eb5ce9450-1_ENSG00000149273.10"; exon_number "3"; exon_id "bd1a6da3-8ed2-4496-a425-4e8eb5ce9450-1_ENSG00000149273.10.3";
chr11	/dev/stdin	exon	75115716	75115912	.	+	.	gene_id "bd1a6da3-8ed2-4496-a425-4e8eb5ce9450-1_ENSG00000149273.10"; transcript_id "bd1a6da3-8ed2-4496-a425-4e8eb5ce9450-1_ENSG00000149273.10"; exon_number "4"; exon_id "bd1a6da3-8ed2-4496-a425-4e8eb5ce9450-1_ENSG00000149273.10.4";
chr11	/dev/stdin	CDS	75115716	75115912	.	+	2	gene_id "bd1a6da3-8ed2-4496-a425-4e8eb5ce9450-1_ENSG00000149273.10"; transcript_id "bd1a6da3-8ed2-4496-a425-4e8eb5ce9450-1_ENSG00000149273.10"; exon_number "4"; exon_id "bd1a6da3-8ed2-4496-a425-4e8eb5ce9450-1_ENSG00000149273.10.4";
chr11	/dev/stdin	exon	75116658	75116672	.	+	.	gene_id "bd1a6da3-8ed2-4496-a425-4e8eb5ce9450-1_ENSG00000149273.10"; transcript_id "bd1a6da3-8ed2-4496-a425-4e8eb5ce9450-1_ENSG00000149273.10"; exon_number "5"; exon_id "bd1a6da3-8ed2-4496-a425-4e8eb5ce9450-1_ENSG00000149273.10.5";
chr11	/dev/stdin	CDS	75116658	75116669	.	+	0	gene_id "bd1a6da3-8ed2-4496-a425-4e8eb5ce9450-1_ENSG00000149273.10"; transcript_id "bd1a6da3-8ed2-4496-a425-4e8eb5ce9450-1_ENSG00000149273.10"; exon_number "5"; exon_id "bd1a6da3-8ed2-4496-a425-4e8eb5ce9450-1_ENSG00000149273.10.5";
chr11	/dev/stdin	start_codon	75112094	75112096	.	+	0	gene_id "bd1a6da3-8ed2-4496-a425-4e8eb5ce9450-1_ENSG00000149273.10"; transcript_id "bd1a6da3-8ed2-4496-a425-4e8eb5ce9450-1_ENSG00000149273.10"; exon_number "1"; exon_id "bd1a6da3-8ed2-4496-a425-4e8eb5ce9450-1_ENSG00000149273.10.1";
chr11	/dev/stdin	stop_codon	75116670	75116672	.	+	0	gene_id "bd1a6da3-8ed2-4496-a425-4e8eb5ce9450-1_ENSG00000149273.10"; transcript_id "bd1a6da3-8ed2-4496-a425-4e8eb5ce9450-1_ENSG00000149273.10"; exon_number "5"; exon_id "bd1a6da3-8ed2-4496-a425-4e8eb5ce9450-1_ENSG00000149273.10.5";
chr11	/dev/stdin	transcript	75114990	75118063	.	+	.	gene_id "fa2bae17-33bb-460a-8eb4-8b2a546f42a8_ENSG00000149273.10"; transcript_id "fa2bae17-33bb-460a-8eb4-8b2a546f42a8_ENSG00000149273.10";
chr11	/dev/stdin	exon	75114990	75115251	.	+	.	gene_id "fa2bae17-33bb-460a-8eb4-8b2a546f42a8_ENSG00000149273.10"; transcript_id "fa2bae17-33bb-460a-8eb4-8b2a546f42a8_ENSG00000149273.10"; exon_number "1"; exon_id "fa2bae17-33bb-460a-8eb4-8b2a546f42a8_ENSG00000149273.10.1";
chr11	/dev/stdin	CDS	75114990	75115251	.	+	0	gene_id "fa2bae17-33bb-460a-8eb4-8b2a546f42a8_ENSG00000149273.10"; transcript_id "fa2bae17-33bb-460a-8eb4-8b2a546f42a8_ENSG00000149273.10"; exon_number "1"; exon_id "fa2bae17-33bb-460a-8eb4-8b2a546f42a8_ENSG00000149273.10.1";
chr11	/dev/stdin	exon	75115716	75115912	.	+	.	gene_id "fa2bae17-33bb-460a-8eb4-8b2a546f42a8_ENSG00000149273.10"; transcript_id "fa2bae17-33bb-460a-8eb4-8b2a546f42a8_ENSG00000149273.10"; exon_number "2"; exon_id "fa2bae17-33bb-460a-8eb4-8b2a546f42a8_ENSG00000149273.10.2";
chr11	/dev/stdin	CDS	75115716	75115912	.	+	2	gene_id "fa2bae17-33bb-460a-8eb4-8b2a546f42a8_ENSG00000149273.10"; transcript_id "fa2bae17-33bb-460a-8eb4-8b2a546f42a8_ENSG00000149273.10"; exon_number "2"; exon_id "fa2bae17-33bb-460a-8eb4-8b2a546f42a8_ENSG00000149273.10.2";
chr11	/dev/stdin	exon	75116658	75118063	.	+	.	gene_id "fa2bae17-33bb-460a-8eb4-8b2a546f42a8_ENSG00000149273.10"; transcript_id "fa2bae17-33bb-460a-8eb4-8b2a546f42a8_ENSG00000149273.10"; exon_number "3"; exon_id "fa2bae17-33bb-460a-8eb4-8b2a546f42a8_ENSG00000149273.10.3";
chr11	/dev/stdin	CDS	75116658	75118063	.	+	0	gene_id "fa2bae17-33bb-460a-8eb4-8b2a546f42a8_ENSG00000149273.10"; transcript_id "fa2bae17-33bb-460a-8eb4-8b2a546f42a8_ENSG00000149273.10"; exon_number "3"; exon_id "fa2bae17-33bb-460a-8eb4-8b2a546f42a8_ENSG00000149273.10.3";
chr11	/dev/stdin	start_codon	75114990	75114992	.	+	0	gene_id "fa2bae17-33bb-460a-8eb4-8b2a546f42a8_ENSG00000149273.10"; transcript_id "fa2bae17-33bb-460a-8eb4-8b2a546f42a8_ENSG00000149273.10"; exon_number "1"; exon_id "fa2bae17-33bb-460a-8eb4-8b2a546f42a8_ENSG00000149273.10.1";
chr11	/dev/stdin	transcript	75273102	75284152	.	+	.	gene_id "ENST00000358171.3-1_ENSG00000149257.9"; transcript_id "ENST00000358171.3-1_ENSG00000149257.9";
chr11	/dev/stdin	exon	75273102	75273364	.	+	.	gene_id "ENST00000358171.3-1_ENSG00000149257.9"; transcript_id "ENST00000358171.3-1_ENSG00000149257.9"; exon_number "1"; exon_id "ENST00000358171.3-1_ENSG00000149257.9.1";
chr11	/dev/stdin	CDS	75273102	75273364	.	+	0	gene_id "ENST00000358171.3-1_ENSG00000149257.9"; transcript_id "ENST00000358171.3-1_ENSG00000149257.9"; exon_number "1"; exon_id "ENST00000358171.3-1_ENSG00000149257.9.1";
chr11	/dev/stdin	exon	75277361	75278016	.	+	.	gene_id "ENST00000358171.3-1_ENSG00000149257.9"; transcript_id "ENST00000358171.3-1_ENSG00000149257.9"; exon_number "2"; exon_id "ENST00000358171.3-1_ENSG00000149257.9.2";
chr11	/dev/stdin	CDS	75277361	75278016	.	+	1	gene_id "ENST00000358171.3-1_ENSG00000149257.9"; transcript_id "ENST00000358171.3-1_ENSG00000149257.9"; exon_number "2"; exon_id "ENST00000358171.3-1_ENSG00000149257.9.2";
chr11	/dev/stdin	exon	75279776	75279874	.	+	.	gene_id "ENST00000358171.3-1_ENSG00000149257.9"; transcript_id "ENST00000358171.3-1_ENSG00000149257.9"; exon_number "3"; exon_id "ENST00000358171.3-1_ENSG00000149257.9.3";
chr11	/dev/stdin	CDS	75279776	75279874	.	+	2	gene_id "ENST00000358171.3-1_ENSG00000149257.9"; transcript_id "ENST00000358171.3-1_ENSG00000149257.9"; exon_number "3"; exon_id "ENST00000358171.3-1_ENSG00000149257.9.3";
chr11	/dev/stdin	exon	75279984	75280216	.	+	.	gene_id "ENST00000358171.3-1_ENSG00000149257.9"; transcript_id "ENST00000358171.3-1_ENSG00000149257.9"; exon_number "4"; exon_id "ENST00000358171.3-1_ENSG00000149257.9.4";
chr11	/dev/stdin	CDS	75279984	75280216	.	+	2	gene_id "ENST00000358171.3-1_ENSG00000149257.9"; transcript_id "ENST00000358171.3-1_ENSG00000149257.9"; exon_number "4"; exon_id "ENST00000358171.3-1_ENSG00000149257.9.4";
chr11	/dev/stdin	exon	75282826	75284152	.	+	.	gene_id "ENST00000358171.3-1_ENSG00000149257.9"; transcript_id "ENST00000358171.3-1_ENSG00000149257.9"; exon_number "5"; exon_id "ENST00000358171.3-1_ENSG00000149257.9.5";
chr11	/dev/stdin	CDS	75282826	75284152	.	+	0	gene_id "ENST00000358171.3-1_ENSG00000149257.9"; transcript_id "ENST00000358171.3-1_ENSG00000149257.9"; exon_number "5"; exon_id "ENST00000358171.3-1_ENSG00000149257.9.5";
chr11	/dev/stdin	start_codon	75273102	75273104	.	+	0	gene_id "ENST00000358171.3-1_ENSG00000149257.9"; transcript_id "ENST00000358171.3-1_ENSG00000149257.9"; exon_number "1"; exon_id "ENST00000358171.3-1_ENSG00000149257.9.1";
chr11	/dev/stdin	transcript	75273873	75283827	.	+	.	gene_id "d43ef044-5c41-4364-81e3-06f394336f62_ENSG00000149257.9"; transcript_id "d43ef044-5c41-4364-81e3-06f394336f62_ENSG00000149257.9";
chr11	/dev/stdin	exon	75273873	75273929	.	+	.	gene_id "d43ef044-5c41-4364-81e3-06f394336f62_ENSG00000149257.9"; transcript_id "d43ef044-5c41-4364-81e3-06f394336f62_ENSG00000149257.9"; exon_number "1"; exon_id "d43ef044-5c41-4364-81e3-06f394336f62_ENSG00000149257.9.1";
chr11	/dev/stdin	CDS	75273873	75273929	.	+	0	gene_id "d43ef044-5c41-4364-81e3-06f394336f62_ENSG00000149257.9"; transcript_id "d43ef044-5c41-4364-81e3-06f394336f62_ENSG00000149257.9"; exon_number "1"; exon_id "d43ef044-5c41-4364-81e3-06f394336f62_ENSG00000149257.9.1";
chr11	/dev/stdin	exon	75274772	75274815	.	+	.	gene_id "d43ef044-5c41-4364-81e3-06f394336f62_ENSG00000149257.9"; transcript_id "d43ef044-5c41-4364-81e3-06f394336f62_ENSG00000149257.9"; exon_number "2"; exon_id "d43ef044-5c41-4364-81e3-06f394336f62_ENSG00000149257.9.2";
chr11	/dev/stdin	CDS	75274772	75274815	.	+	0	gene_id "d43ef044-5c41-4364-81e3-06f394336f62_ENSG00000149257.9"; transcript_id "d43ef044-5c41-4364-81e3-06f394336f62_ENSG00000149257.9"; exon_number "2"; exon_id "d43ef044-5c41-4364-81e3-06f394336f62_ENSG00000149257.9.2";
chr11	/dev/stdin	exon	75277361	75278016	.	+	.	gene_id "d43ef044-5c41-4364-81e3-06f394336f62_ENSG00000149257.9"; transcript_id "d43ef044-5c41-4364-81e3-06f394336f62_ENSG00000149257.9"; exon_number "3"; exon_id "d43ef044-5c41-4364-81e3-06f394336f62_ENSG00000149257.9.3";
chr11	/dev/stdin	CDS	75277361	75278016	.	+	1	gene_id "d43ef044-5c41-4364-81e3-06f394336f62_ENSG00000149257.9"; transcript_id "d43ef044-5c41-4364-81e3-06f394336f62_ENSG00000149257.9"; exon_number "3"; exon_id "d43ef044-5c41-4364-81e3-06f394336f62_ENSG00000149257.9.3";
chr11	/dev/stdin	exon	75279776	75279874	.	+	.	gene_id "d43ef044-5c41-4364-81e3-06f394336f62_ENSG00000149257.9"; transcript_id "d43ef044-5c41-4364-81e3-06f394336f62_ENSG00000149257.9"; exon_number "4"; exon_id "d43ef044-5c41-4364-81e3-06f394336f62_ENSG00000149257.9.4";
chr11	/dev/stdin	CDS	75279776	75279874	.	+	2	gene_id "d43ef044-5c41-4364-81e3-06f394336f62_ENSG00000149257.9"; transcript_id "d43ef044-5c41-4364-81e3-06f394336f62_ENSG00000149257.9"; exon_number "4"; exon_id "d43ef044-5c41-4364-81e3-06f394336f62_ENSG00000149257.9.4";
chr11	/dev/stdin	exon	75279984	75280216	.	+	.	gene_id "d43ef044-5c41-4364-81e3-06f394336f62_ENSG00000149257.9"; transcript_id "d43ef044-5c41-4364-81e3-06f394336f62_ENSG00000149257.9"; exon_number "5"; exon_id "d43ef044-5c41-4364-81e3-06f394336f62_ENSG00000149257.9.5";
chr11	/dev/stdin	CDS	75279984	75280216	.	+	2	gene_id "d43ef044-5c41-4364-81e3-06f394336f62_ENSG00000149257.9"; transcript_id "d43ef044-5c41-4364-81e3-06f394336f62_ENSG00000149257.9"; exon_number "5"; exon_id "d43ef044-5c41-4364-81e3-06f394336f62_ENSG00000149257.9.5";
chr11	/dev/stdin	exon	75282826	75283827	.	+	.	gene_id "d43ef044-5c41-4364-81e3-06f394336f62_ENSG00000149257.9"; transcript_id "d43ef044-5c41-4364-81e3-06f394336f62_ENSG00000149257.9"; exon_number "6"; exon_id "d43ef044-5c41-4364-81e3-06f394336f62_ENSG00000149257.9.6";
chr11	/dev/stdin	CDS	75282826	75283824	.	+	0	gene_id "d43ef044-5c41-4364-81e3-06f394336f62_ENSG00000149257.9"; transcript_id "d43ef044-5c41-4364-81e3-06f394336f62_ENSG00000149257.9"; exon_number "6"; exon_id "d43ef044-5c41-4364-81e3-06f394336f62_ENSG00000149257.9.6";
chr11	/dev/stdin	start_codon	75273873	75273875	.	+	0	gene_id "d43ef044-5c41-4364-81e3-06f394336f62_ENSG00000149257.9"; transcript_id "d43ef044-5c41-4364-81e3-06f394336f62_ENSG00000149257.9"; exon_number "1"; exon_id "d43ef044-5c41-4364-81e3-06f394336f62_ENSG00000149257.9.1";
chr11	/dev/stdin	stop_codon	75283825	75283827	.	+	0	gene_id "d43ef044-5c41-4364-81e3-06f394336f62_ENSG00000149257.9"; transcript_id "d43ef044-5c41-4364-81e3-06f394336f62_ENSG00000149257.9"; exon_number "6"; exon_id "d43ef044-5c41-4364-81e3-06f394336f62_ENSG00000149257.9.6";
chr11	/dev/stdin	transcript	75277357	75283827	.	+	.	gene_id "41c8026f-ed32-49ab-bf2d-c762e34c822f_ENSG00000149257.9"; transcript_id "41c8026f-ed32-49ab-bf2d-c762e34c822f_ENSG00000149257.9";
chr11	/dev/stdin	exon	75277357	75278016	.	+	.	gene_id "41c8026f-ed32-49ab-bf2d-c762e34c822f_ENSG00000149257.9"; transcript_id "41c8026f-ed32-49ab-bf2d-c762e34c822f_ENSG00000149257.9"; exon_number "1"; exon_id "41c8026f-ed32-49ab-bf2d-c762e34c822f_ENSG00000149257.9.1";
chr11	/dev/stdin	CDS	75277357	75278016	.	+	0	gene_id "41c8026f-ed32-49ab-bf2d-c762e34c822f_ENSG00000149257.9"; transcript_id "41c8026f-ed32-49ab-bf2d-c762e34c822f_ENSG00000149257.9"; exon_number "1"; exon_id "41c8026f-ed32-49ab-bf2d-c762e34c822f_ENSG00000149257.9.1";
chr11	/dev/stdin	exon	75279984	75280216	.	+	.	gene_id "41c8026f-ed32-49ab-bf2d-c762e34c822f_ENSG00000149257.9"; transcript_id "41c8026f-ed32-49ab-bf2d-c762e34c822f_ENSG00000149257.9"; exon_number "2"; exon_id "41c8026f-ed32-49ab-bf2d-c762e34c822f_ENSG00000149257.9.2";
chr11	/dev/stdin	CDS	75279984	75280216	.	+	0	gene_id "41c8026f-ed32-49ab-bf2d-c762e34c822f_ENSG00000149257.9"; transcript_id "41c8026f-ed32-49ab-bf2d-c762e34c822f_ENSG00000149257.9"; exon_number "2"; exon_id "41c8026f-ed32-49ab-bf2d-c762e34c822f_ENSG00000149257.9.2";
chr11	/dev/stdin	exon	75282826	75283827	.	+	.	gene_id "41c8026f-ed32-49ab-bf2d-c762e34c822f_ENSG00000149257.9"; transcript_id "41c8026f-ed32-49ab-bf2d-c762e34c822f_ENSG00000149257.9"; exon_number "3"; exon_id "41c8026f-ed32-49ab-bf2d-c762e34c822f_ENSG00000149257.9.3";
chr11	/dev/stdin	CDS	75282826	75283827	.	+	1	gene_id "41c8026f-ed32-49ab-bf2d-c762e34c822f_ENSG00000149257.9"; transcript_id "41c8026f-ed32-49ab-bf2d-c762e34c822f_ENSG00000149257.9"; exon_number "3"; exon_id "41c8026f-ed32-49ab-bf2d-c762e34c822f_ENSG00000149257.9.3";
chr11	/dev/stdin	start_codon	75277357	75277359	.	+	0	gene_id "41c8026f-ed32-49ab-bf2d-c762e34c822f_ENSG00000149257.9"; transcript_id "41c8026f-ed32-49ab-bf2d-c762e34c822f_ENSG00000149257.9"; exon_number "1"; exon_id "41c8026f-ed32-49ab-bf2d-c762e34c822f_ENSG00000149257.9.1";
chr11	/dev/stdin	transcript	75479693	75511677	.	+	.	gene_id "ENST00000228027.7_ENSG00000062282.10"; transcript_id "ENST00000228027.7_ENSG00000062282.10";
chr11	/dev/stdin	exon	75479693	75480157	.	+	.	gene_id "ENST00000228027.7_ENSG00000062282.10"; transcript_id "ENST00000228027.7_ENSG00000062282.10"; exon_number "1"; exon_id "ENST00000228027.7_ENSG00000062282.10.1";
chr11	/dev/stdin	CDS	75479693	75480157	.	+	0	gene_id "ENST00000228027.7_ENSG00000062282.10"; transcript_id "ENST00000228027.7_ENSG00000062282.10"; exon_number "1"; exon_id "ENST00000228027.7_ENSG00000062282.10.1";
chr11	/dev/stdin	exon	75495663	75495791	.	+	.	gene_id "ENST00000228027.7_ENSG00000062282.10"; transcript_id "ENST00000228027.7_ENSG00000062282.10"; exon_number "2"; exon_id "ENST00000228027.7_ENSG00000062282.10.2";
chr11	/dev/stdin	CDS	75495663	75495791	.	+	0	gene_id "ENST00000228027.7_ENSG00000062282.10"; transcript_id "ENST00000228027.7_ENSG00000062282.10"; exon_number "2"; exon_id "ENST00000228027.7_ENSG00000062282.10.2";
chr11	/dev/stdin	exon	75501233	75501340	.	+	.	gene_id "ENST00000228027.7_ENSG00000062282.10"; transcript_id "ENST00000228027.7_ENSG00000062282.10"; exon_number "3"; exon_id "ENST00000228027.7_ENSG00000062282.10.3";
chr11	/dev/stdin	CDS	75501233	75501340	.	+	0	gene_id "ENST00000228027.7_ENSG00000062282.10"; transcript_id "ENST00000228027.7_ENSG00000062282.10"; exon_number "3"; exon_id "ENST00000228027.7_ENSG00000062282.10.3";
chr11	/dev/stdin	exon	75501706	75501776	.	+	.	gene_id "ENST00000228027.7_ENSG00000062282.10"; transcript_id "ENST00000228027.7_ENSG00000062282.10"; exon_number "4"; exon_id "ENST00000228027.7_ENSG00000062282.10.4";
chr11	/dev/stdin	CDS	75501706	75501776	.	+	0	gene_id "ENST00000228027.7_ENSG00000062282.10"; transcript_id "ENST00000228027.7_ENSG00000062282.10"; exon_number "4"; exon_id "ENST00000228027.7_ENSG00000062282.10.4";
chr11	/dev/stdin	exon	75507373	75507577	.	+	.	gene_id "ENST00000228027.7_ENSG00000062282.10"; transcript_id "ENST00000228027.7_ENSG00000062282.10"; exon_number "5"; exon_id "ENST00000228027.7_ENSG00000062282.10.5";
chr11	/dev/stdin	CDS	75507373	75507577	.	+	1	gene_id "ENST00000228027.7_ENSG00000062282.10"; transcript_id "ENST00000228027.7_ENSG00000062282.10"; exon_number "5"; exon_id "ENST00000228027.7_ENSG00000062282.10.5";
chr11	/dev/stdin	exon	75508203	75508377	.	+	.	gene_id "ENST00000228027.7_ENSG00000062282.10"; transcript_id "ENST00000228027.7_ENSG00000062282.10"; exon_number "6"; exon_id "ENST00000228027.7_ENSG00000062282.10.6";
chr11	/dev/stdin	CDS	75508203	75508377	.	+	0	gene_id "ENST00000228027.7_ENSG00000062282.10"; transcript_id "ENST00000228027.7_ENSG00000062282.10"; exon_number "6"; exon_id "ENST00000228027.7_ENSG00000062282.10.6";
chr11	/dev/stdin	exon	75509272	75509474	.	+	.	gene_id "ENST00000228027.7_ENSG00000062282.10"; transcript_id "ENST00000228027.7_ENSG00000062282.10"; exon_number "7"; exon_id "ENST00000228027.7_ENSG00000062282.10.7";
chr11	/dev/stdin	CDS	75509272	75509474	.	+	2	gene_id "ENST00000228027.7_ENSG00000062282.10"; transcript_id "ENST00000228027.7_ENSG00000062282.10"; exon_number "7"; exon_id "ENST00000228027.7_ENSG00000062282.10.7";
chr11	/dev/stdin	exon	75511399	75511677	.	+	.	gene_id "ENST00000228027.7_ENSG00000062282.10"; transcript_id "ENST00000228027.7_ENSG00000062282.10"; exon_number "8"; exon_id "ENST00000228027.7_ENSG00000062282.10.8";
chr11	/dev/stdin	CDS	75511399	75511674	.	+	0	gene_id "ENST00000228027.7_ENSG00000062282.10"; transcript_id "ENST00000228027.7_ENSG00000062282.10"; exon_number "8"; exon_id "ENST00000228027.7_ENSG00000062282.10.8";
chr11	/dev/stdin	start_codon	75479693	75479695	.	+	0	gene_id "ENST00000228027.7_ENSG00000062282.10"; transcript_id "ENST00000228027.7_ENSG00000062282.10"; exon_number "1"; exon_id "ENST00000228027.7_ENSG00000062282.10.1";
chr11	/dev/stdin	stop_codon	75511675	75511677	.	+	0	gene_id "ENST00000228027.7_ENSG00000062282.10"; transcript_id "ENST00000228027.7_ENSG00000062282.10"; exon_number "8"; exon_id "ENST00000228027.7_ENSG00000062282.10.8";
chr11	/dev/stdin	transcript	75479900	75512572	.	+	.	gene_id "ENST00000228027.7-1_ENSG00000062282.10"; transcript_id "ENST00000228027.7-1_ENSG00000062282.10";
chr11	/dev/stdin	exon	75479900	75480157	.	+	.	gene_id "ENST00000228027.7-1_ENSG00000062282.10"; transcript_id "ENST00000228027.7-1_ENSG00000062282.10"; exon_number "1"; exon_id "ENST00000228027.7-1_ENSG00000062282.10.1";
chr11	/dev/stdin	CDS	75479900	75480157	.	+	0	gene_id "ENST00000228027.7-1_ENSG00000062282.10"; transcript_id "ENST00000228027.7-1_ENSG00000062282.10"; exon_number "1"; exon_id "ENST00000228027.7-1_ENSG00000062282.10.1";
chr11	/dev/stdin	exon	75495663	75495791	.	+	.	gene_id "ENST00000228027.7-1_ENSG00000062282.10"; transcript_id "ENST00000228027.7-1_ENSG00000062282.10"; exon_number "2"; exon_id "ENST00000228027.7-1_ENSG00000062282.10.2";
chr11	/dev/stdin	CDS	75495663	75495791	.	+	0	gene_id "ENST00000228027.7-1_ENSG00000062282.10"; transcript_id "ENST00000228027.7-1_ENSG00000062282.10"; exon_number "2"; exon_id "ENST00000228027.7-1_ENSG00000062282.10.2";
chr11	/dev/stdin	exon	75501233	75501340	.	+	.	gene_id "ENST00000228027.7-1_ENSG00000062282.10"; transcript_id "ENST00000228027.7-1_ENSG00000062282.10"; exon_number "3"; exon_id "ENST00000228027.7-1_ENSG00000062282.10.3";
chr11	/dev/stdin	CDS	75501233	75501340	.	+	0	gene_id "ENST00000228027.7-1_ENSG00000062282.10"; transcript_id "ENST00000228027.7-1_ENSG00000062282.10"; exon_number "3"; exon_id "ENST00000228027.7-1_ENSG00000062282.10.3";
chr11	/dev/stdin	exon	75501706	75501776	.	+	.	gene_id "ENST00000228027.7-1_ENSG00000062282.10"; transcript_id "ENST00000228027.7-1_ENSG00000062282.10"; exon_number "4"; exon_id "ENST00000228027.7-1_ENSG00000062282.10.4";
chr11	/dev/stdin	CDS	75501706	75501776	.	+	0	gene_id "ENST00000228027.7-1_ENSG00000062282.10"; transcript_id "ENST00000228027.7-1_ENSG00000062282.10"; exon_number "4"; exon_id "ENST00000228027.7-1_ENSG00000062282.10.4";
chr11	/dev/stdin	exon	75507373	75507577	.	+	.	gene_id "ENST00000228027.7-1_ENSG00000062282.10"; transcript_id "ENST00000228027.7-1_ENSG00000062282.10"; exon_number "5"; exon_id "ENST00000228027.7-1_ENSG00000062282.10.5";
chr11	/dev/stdin	CDS	75507373	75507577	.	+	1	gene_id "ENST00000228027.7-1_ENSG00000062282.10"; transcript_id "ENST00000228027.7-1_ENSG00000062282.10"; exon_number "5"; exon_id "ENST00000228027.7-1_ENSG00000062282.10.5";
chr11	/dev/stdin	exon	75508203	75508377	.	+	.	gene_id "ENST00000228027.7-1_ENSG00000062282.10"; transcript_id "ENST00000228027.7-1_ENSG00000062282.10"; exon_number "6"; exon_id "ENST00000228027.7-1_ENSG00000062282.10.6";
chr11	/dev/stdin	CDS	75508203	75508377	.	+	0	gene_id "ENST00000228027.7-1_ENSG00000062282.10"; transcript_id "ENST00000228027.7-1_ENSG00000062282.10"; exon_number "6"; exon_id "ENST00000228027.7-1_ENSG00000062282.10.6";
chr11	/dev/stdin	exon	75509272	75509474	.	+	.	gene_id "ENST00000228027.7-1_ENSG00000062282.10"; transcript_id "ENST00000228027.7-1_ENSG00000062282.10"; exon_number "7"; exon_id "ENST00000228027.7-1_ENSG00000062282.10.7";
chr11	/dev/stdin	CDS	75509272	75509474	.	+	2	gene_id "ENST00000228027.7-1_ENSG00000062282.10"; transcript_id "ENST00000228027.7-1_ENSG00000062282.10"; exon_number "7"; exon_id "ENST00000228027.7-1_ENSG00000062282.10.7";
chr11	/dev/stdin	exon	75511399	75512572	.	+	.	gene_id "ENST00000228027.7-1_ENSG00000062282.10"; transcript_id "ENST00000228027.7-1_ENSG00000062282.10"; exon_number "8"; exon_id "ENST00000228027.7-1_ENSG00000062282.10.8";
chr11	/dev/stdin	CDS	75511399	75512572	.	+	0	gene_id "ENST00000228027.7-1_ENSG00000062282.10"; transcript_id "ENST00000228027.7-1_ENSG00000062282.10"; exon_number "8"; exon_id "ENST00000228027.7-1_ENSG00000062282.10.8";
chr11	/dev/stdin	start_codon	75479900	75479902	.	+	0	gene_id "ENST00000228027.7-1_ENSG00000062282.10"; transcript_id "ENST00000228027.7-1_ENSG00000062282.10"; exon_number "1"; exon_id "ENST00000228027.7-1_ENSG00000062282.10.1";
chr11	/dev/stdin	transcript	75524560	75525842	.	-	.	gene_id "ENST00000531263.1-1_ENSG00000255507.1"; transcript_id "ENST00000531263.1-1_ENSG00000255507.1";
chr11	/dev/stdin	exon	75524560	75524906	.	-	.	gene_id "ENST00000531263.1-1_ENSG00000255507.1"; transcript_id "ENST00000531263.1-1_ENSG00000255507.1"; exon_number "1"; exon_id "ENST00000531263.1-1_ENSG00000255507.1.1";
chr11	/dev/stdin	CDS	75524560	75524906	.	-	1	gene_id "ENST00000531263.1-1_ENSG00000255507.1"; transcript_id "ENST00000531263.1-1_ENSG00000255507.1"; exon_number "1"; exon_id "ENST00000531263.1-1_ENSG00000255507.1.1";
chr11	/dev/stdin	exon	75525508	75525842	.	-	.	gene_id "ENST00000531263.1-1_ENSG00000255507.1"; transcript_id "ENST00000531263.1-1_ENSG00000255507.1"; exon_number "2"; exon_id "ENST00000531263.1-1_ENSG00000255507.1.2";
chr11	/dev/stdin	CDS	75525508	75525842	.	-	0	gene_id "ENST00000531263.1-1_ENSG00000255507.1"; transcript_id "ENST00000531263.1-1_ENSG00000255507.1"; exon_number "2"; exon_id "ENST00000531263.1-1_ENSG00000255507.1.2";
chr11	/dev/stdin	start_codon	75525840	75525842	.	-	0	gene_id "ENST00000531263.1-1_ENSG00000255507.1"; transcript_id "ENST00000531263.1-1_ENSG00000255507.1"; exon_number "2"; exon_id "ENST00000531263.1-1_ENSG00000255507.1.2";
chr11	/dev/stdin	transcript	75719886	75853695	.	+	.	gene_id "54324d6c-86df-4f50-9760-a08dd3df23bc_ENSG00000198382.4"; transcript_id "54324d6c-86df-4f50-9760-a08dd3df23bc_ENSG00000198382.4";
chr11	/dev/stdin	exon	75719886	75719911	.	+	.	gene_id "54324d6c-86df-4f50-9760-a08dd3df23bc_ENSG00000198382.4"; transcript_id "54324d6c-86df-4f50-9760-a08dd3df23bc_ENSG00000198382.4"; exon_number "1"; exon_id "54324d6c-86df-4f50-9760-a08dd3df23bc_ENSG00000198382.4.1";
chr11	/dev/stdin	CDS	75719886	75719911	.	+	0	gene_id "54324d6c-86df-4f50-9760-a08dd3df23bc_ENSG00000198382.4"; transcript_id "54324d6c-86df-4f50-9760-a08dd3df23bc_ENSG00000198382.4"; exon_number "1"; exon_id "54324d6c-86df-4f50-9760-a08dd3df23bc_ENSG00000198382.4.1";
chr11	/dev/stdin	exon	75727859	75728024	.	+	.	gene_id "54324d6c-86df-4f50-9760-a08dd3df23bc_ENSG00000198382.4"; transcript_id "54324d6c-86df-4f50-9760-a08dd3df23bc_ENSG00000198382.4"; exon_number "2"; exon_id "54324d6c-86df-4f50-9760-a08dd3df23bc_ENSG00000198382.4.2";
chr11	/dev/stdin	CDS	75727859	75728024	.	+	1	gene_id "54324d6c-86df-4f50-9760-a08dd3df23bc_ENSG00000198382.4"; transcript_id "54324d6c-86df-4f50-9760-a08dd3df23bc_ENSG00000198382.4"; exon_number "2"; exon_id "54324d6c-86df-4f50-9760-a08dd3df23bc_ENSG00000198382.4.2";
chr11	/dev/stdin	exon	75776754	75776832	.	+	.	gene_id "54324d6c-86df-4f50-9760-a08dd3df23bc_ENSG00000198382.4"; transcript_id "54324d6c-86df-4f50-9760-a08dd3df23bc_ENSG00000198382.4"; exon_number "3"; exon_id "54324d6c-86df-4f50-9760-a08dd3df23bc_ENSG00000198382.4.3";
chr11	/dev/stdin	CDS	75776754	75776832	.	+	0	gene_id "54324d6c-86df-4f50-9760-a08dd3df23bc_ENSG00000198382.4"; transcript_id "54324d6c-86df-4f50-9760-a08dd3df23bc_ENSG00000198382.4"; exon_number "3"; exon_id "54324d6c-86df-4f50-9760-a08dd3df23bc_ENSG00000198382.4.3";
chr11	/dev/stdin	exon	75826968	75827059	.	+	.	gene_id "54324d6c-86df-4f50-9760-a08dd3df23bc_ENSG00000198382.4"; transcript_id "54324d6c-86df-4f50-9760-a08dd3df23bc_ENSG00000198382.4"; exon_number "4"; exon_id "54324d6c-86df-4f50-9760-a08dd3df23bc_ENSG00000198382.4.4";
chr11	/dev/stdin	CDS	75826968	75827059	.	+	2	gene_id "54324d6c-86df-4f50-9760-a08dd3df23bc_ENSG00000198382.4"; transcript_id "54324d6c-86df-4f50-9760-a08dd3df23bc_ENSG00000198382.4"; exon_number "4"; exon_id "54324d6c-86df-4f50-9760-a08dd3df23bc_ENSG00000198382.4.4";
chr11	/dev/stdin	exon	75851755	75853695	.	+	.	gene_id "54324d6c-86df-4f50-9760-a08dd3df23bc_ENSG00000198382.4"; transcript_id "54324d6c-86df-4f50-9760-a08dd3df23bc_ENSG00000198382.4"; exon_number "5"; exon_id "54324d6c-86df-4f50-9760-a08dd3df23bc_ENSG00000198382.4.5";
chr11	/dev/stdin	CDS	75851755	75853692	.	+	0	gene_id "54324d6c-86df-4f50-9760-a08dd3df23bc_ENSG00000198382.4"; transcript_id "54324d6c-86df-4f50-9760-a08dd3df23bc_ENSG00000198382.4"; exon_number "5"; exon_id "54324d6c-86df-4f50-9760-a08dd3df23bc_ENSG00000198382.4.5";
chr11	/dev/stdin	start_codon	75719886	75719888	.	+	0	gene_id "54324d6c-86df-4f50-9760-a08dd3df23bc_ENSG00000198382.4"; transcript_id "54324d6c-86df-4f50-9760-a08dd3df23bc_ENSG00000198382.4"; exon_number "1"; exon_id "54324d6c-86df-4f50-9760-a08dd3df23bc_ENSG00000198382.4.1";
chr11	/dev/stdin	stop_codon	75853693	75853695	.	+	0	gene_id "54324d6c-86df-4f50-9760-a08dd3df23bc_ENSG00000198382.4"; transcript_id "54324d6c-86df-4f50-9760-a08dd3df23bc_ENSG00000198382.4"; exon_number "5"; exon_id "54324d6c-86df-4f50-9760-a08dd3df23bc_ENSG00000198382.4.5";
chr11	/dev/stdin	transcript	76092358	76115184	.	+	.	gene_id "ENST00000529331.1_ENSG00000179240.4"; transcript_id "ENST00000529331.1_ENSG00000179240.4";
chr11	/dev/stdin	exon	76092358	76093337	.	+	.	gene_id "ENST00000529331.1_ENSG00000179240.4"; transcript_id "ENST00000529331.1_ENSG00000179240.4"; exon_number "1"; exon_id "ENST00000529331.1_ENSG00000179240.4.1";
chr11	/dev/stdin	CDS	76092358	76093337	.	+	0	gene_id "ENST00000529331.1_ENSG00000179240.4"; transcript_id "ENST00000529331.1_ENSG00000179240.4"; exon_number "1"; exon_id "ENST00000529331.1_ENSG00000179240.4.1";
chr11	/dev/stdin	exon	76114704	76115184	.	+	.	gene_id "ENST00000529331.1_ENSG00000179240.4"; transcript_id "ENST00000529331.1_ENSG00000179240.4"; exon_number "2"; exon_id "ENST00000529331.1_ENSG00000179240.4.2";
chr11	/dev/stdin	CDS	76114704	76115181	.	+	1	gene_id "ENST00000529331.1_ENSG00000179240.4"; transcript_id "ENST00000529331.1_ENSG00000179240.4"; exon_number "2"; exon_id "ENST00000529331.1_ENSG00000179240.4.2";
chr11	/dev/stdin	start_codon	76092358	76092360	.	+	0	gene_id "ENST00000529331.1_ENSG00000179240.4"; transcript_id "ENST00000529331.1_ENSG00000179240.4"; exon_number "1"; exon_id "ENST00000529331.1_ENSG00000179240.4.1";
chr11	/dev/stdin	stop_codon	76115182	76115184	.	+	0	gene_id "ENST00000529331.1_ENSG00000179240.4"; transcript_id "ENST00000529331.1_ENSG00000179240.4"; exon_number "2"; exon_id "ENST00000529331.1_ENSG00000179240.4.2";
chr11	/dev/stdin	transcript	76152383	76155700	.	-	.	gene_id "ENST00000530759.1_ENSG00000255135.3"; transcript_id "ENST00000530759.1_ENSG00000255135.3";
chr11	/dev/stdin	exon	76152383	76152683	.	-	.	gene_id "ENST00000530759.1_ENSG00000255135.3"; transcript_id "ENST00000530759.1_ENSG00000255135.3"; exon_number "1"; exon_id "ENST00000530759.1_ENSG00000255135.3.1";
chr11	/dev/stdin	CDS	76152383	76152683	.	-	2	gene_id "ENST00000530759.1_ENSG00000255135.3"; transcript_id "ENST00000530759.1_ENSG00000255135.3"; exon_number "1"; exon_id "ENST00000530759.1_ENSG00000255135.3.1";
chr11	/dev/stdin	exon	76155322	76155700	.	-	.	gene_id "ENST00000530759.1_ENSG00000255135.3"; transcript_id "ENST00000530759.1_ENSG00000255135.3"; exon_number "2"; exon_id "ENST00000530759.1_ENSG00000255135.3.2";
chr11	/dev/stdin	CDS	76155322	76155700	.	-	0	gene_id "ENST00000530759.1_ENSG00000255135.3"; transcript_id "ENST00000530759.1_ENSG00000255135.3"; exon_number "2"; exon_id "ENST00000530759.1_ENSG00000255135.3.2";
chr11	/dev/stdin	start_codon	76155698	76155700	.	-	0	gene_id "ENST00000530759.1_ENSG00000255135.3"; transcript_id "ENST00000530759.1_ENSG00000255135.3"; exon_number "2"; exon_id "ENST00000530759.1_ENSG00000255135.3.2";
chr11	/dev/stdin	transcript	76156067	76164975	.	+	.	gene_id "ENST00000533988.1_ENSG00000158636.12"; transcript_id "ENST00000533988.1_ENSG00000158636.12";
chr11	/dev/stdin	exon	76156067	76156172	.	+	.	gene_id "ENST00000533988.1_ENSG00000158636.12"; transcript_id "ENST00000533988.1_ENSG00000158636.12"; exon_number "1"; exon_id "ENST00000533988.1_ENSG00000158636.12.1";
chr11	/dev/stdin	CDS	76156067	76156172	.	+	0	gene_id "ENST00000533988.1_ENSG00000158636.12"; transcript_id "ENST00000533988.1_ENSG00000158636.12"; exon_number "1"; exon_id "ENST00000533988.1_ENSG00000158636.12.1";
chr11	/dev/stdin	exon	76157944	76158052	.	+	.	gene_id "ENST00000533988.1_ENSG00000158636.12"; transcript_id "ENST00000533988.1_ENSG00000158636.12"; exon_number "2"; exon_id "ENST00000533988.1_ENSG00000158636.12.2";
chr11	/dev/stdin	CDS	76157944	76158052	.	+	2	gene_id "ENST00000533988.1_ENSG00000158636.12"; transcript_id "ENST00000533988.1_ENSG00000158636.12"; exon_number "2"; exon_id "ENST00000533988.1_ENSG00000158636.12.2";
chr11	/dev/stdin	exon	76162902	76163001	.	+	.	gene_id "ENST00000533988.1_ENSG00000158636.12"; transcript_id "ENST00000533988.1_ENSG00000158636.12"; exon_number "3"; exon_id "ENST00000533988.1_ENSG00000158636.12.3";
chr11	/dev/stdin	CDS	76162902	76163001	.	+	1	gene_id "ENST00000533988.1_ENSG00000158636.12"; transcript_id "ENST00000533988.1_ENSG00000158636.12"; exon_number "3"; exon_id "ENST00000533988.1_ENSG00000158636.12.3";
chr11	/dev/stdin	exon	76164358	76164975	.	+	.	gene_id "ENST00000533988.1_ENSG00000158636.12"; transcript_id "ENST00000533988.1_ENSG00000158636.12"; exon_number "4"; exon_id "ENST00000533988.1_ENSG00000158636.12.4";
chr11	/dev/stdin	CDS	76164358	76164972	.	+	0	gene_id "ENST00000533988.1_ENSG00000158636.12"; transcript_id "ENST00000533988.1_ENSG00000158636.12"; exon_number "4"; exon_id "ENST00000533988.1_ENSG00000158636.12.4";
chr11	/dev/stdin	start_codon	76156067	76156069	.	+	0	gene_id "ENST00000533988.1_ENSG00000158636.12"; transcript_id "ENST00000533988.1_ENSG00000158636.12"; exon_number "1"; exon_id "ENST00000533988.1_ENSG00000158636.12.1";
chr11	/dev/stdin	stop_codon	76164973	76164975	.	+	0	gene_id "ENST00000533988.1_ENSG00000158636.12"; transcript_id "ENST00000533988.1_ENSG00000158636.12"; exon_number "4"; exon_id "ENST00000533988.1_ENSG00000158636.12.4";
chr11	/dev/stdin	transcript	76494401	76509188	.	+	.	gene_id "ENST00000333090.4_ENSG00000182704.6"; transcript_id "ENST00000333090.4_ENSG00000182704.6";
chr11	/dev/stdin	exon	76494401	76494448	.	+	.	gene_id "ENST00000333090.4_ENSG00000182704.6"; transcript_id "ENST00000333090.4_ENSG00000182704.6"; exon_number "1"; exon_id "ENST00000333090.4_ENSG00000182704.6.1";
chr11	/dev/stdin	CDS	76494401	76494448	.	+	0	gene_id "ENST00000333090.4_ENSG00000182704.6"; transcript_id "ENST00000333090.4_ENSG00000182704.6"; exon_number "1"; exon_id "ENST00000333090.4_ENSG00000182704.6.1";
chr11	/dev/stdin	exon	76506653	76509188	.	+	.	gene_id "ENST00000333090.4_ENSG00000182704.6"; transcript_id "ENST00000333090.4_ENSG00000182704.6"; exon_number "2"; exon_id "ENST00000333090.4_ENSG00000182704.6.2";
chr11	/dev/stdin	CDS	76506653	76509188	.	+	0	gene_id "ENST00000333090.4_ENSG00000182704.6"; transcript_id "ENST00000333090.4_ENSG00000182704.6"; exon_number "2"; exon_id "ENST00000333090.4_ENSG00000182704.6.2";
chr11	/dev/stdin	start_codon	76494401	76494403	.	+	0	gene_id "ENST00000333090.4_ENSG00000182704.6"; transcript_id "ENST00000333090.4_ENSG00000182704.6"; exon_number "1"; exon_id "ENST00000333090.4_ENSG00000182704.6.1";
chr11	/dev/stdin	transcript	76571912	76731572	.	+	.	gene_id "ENST00000532485.1_ENSG00000078124.7"; transcript_id "ENST00000532485.1_ENSG00000078124.7";
chr11	/dev/stdin	exon	76571912	76572123	.	+	.	gene_id "ENST00000532485.1_ENSG00000078124.7"; transcript_id "ENST00000532485.1_ENSG00000078124.7"; exon_number "1"; exon_id "ENST00000532485.1_ENSG00000078124.7.1";
chr11	/dev/stdin	CDS	76571912	76572123	.	+	0	gene_id "ENST00000532485.1_ENSG00000078124.7"; transcript_id "ENST00000532485.1_ENSG00000078124.7"; exon_number "1"; exon_id "ENST00000532485.1_ENSG00000078124.7.1";
chr11	/dev/stdin	exon	76637601	76637711	.	+	.	gene_id "ENST00000532485.1_ENSG00000078124.7"; transcript_id "ENST00000532485.1_ENSG00000078124.7"; exon_number "2"; exon_id "ENST00000532485.1_ENSG00000078124.7.2";
chr11	/dev/stdin	CDS	76637601	76637711	.	+	1	gene_id "ENST00000532485.1_ENSG00000078124.7"; transcript_id "ENST00000532485.1_ENSG00000078124.7"; exon_number "2"; exon_id "ENST00000532485.1_ENSG00000078124.7.2";
chr11	/dev/stdin	exon	76670023	76670075	.	+	.	gene_id "ENST00000532485.1_ENSG00000078124.7"; transcript_id "ENST00000532485.1_ENSG00000078124.7"; exon_number "3"; exon_id "ENST00000532485.1_ENSG00000078124.7.3";
chr11	/dev/stdin	CDS	76670023	76670075	.	+	1	gene_id "ENST00000532485.1_ENSG00000078124.7"; transcript_id "ENST00000532485.1_ENSG00000078124.7"; exon_number "3"; exon_id "ENST00000532485.1_ENSG00000078124.7.3";
chr11	/dev/stdin	exon	76687333	76687385	.	+	.	gene_id "ENST00000532485.1_ENSG00000078124.7"; transcript_id "ENST00000532485.1_ENSG00000078124.7"; exon_number "4"; exon_id "ENST00000532485.1_ENSG00000078124.7.4";
chr11	/dev/stdin	CDS	76687333	76687385	.	+	2	gene_id "ENST00000532485.1_ENSG00000078124.7"; transcript_id "ENST00000532485.1_ENSG00000078124.7"; exon_number "4"; exon_id "ENST00000532485.1_ENSG00000078124.7.4";
chr11	/dev/stdin	exon	76696687	76696768	.	+	.	gene_id "ENST00000532485.1_ENSG00000078124.7"; transcript_id "ENST00000532485.1_ENSG00000078124.7"; exon_number "5"; exon_id "ENST00000532485.1_ENSG00000078124.7.5";
chr11	/dev/stdin	CDS	76696687	76696768	.	+	0	gene_id "ENST00000532485.1_ENSG00000078124.7"; transcript_id "ENST00000532485.1_ENSG00000078124.7"; exon_number "5"; exon_id "ENST00000532485.1_ENSG00000078124.7.5";
chr11	/dev/stdin	exon	76701583	76701618	.	+	.	gene_id "ENST00000532485.1_ENSG00000078124.7"; transcript_id "ENST00000532485.1_ENSG00000078124.7"; exon_number "6"; exon_id "ENST00000532485.1_ENSG00000078124.7.6";
chr11	/dev/stdin	CDS	76701583	76701618	.	+	2	gene_id "ENST00000532485.1_ENSG00000078124.7"; transcript_id "ENST00000532485.1_ENSG00000078124.7"; exon_number "6"; exon_id "ENST00000532485.1_ENSG00000078124.7.6";
chr11	/dev/stdin	exon	76709807	76709865	.	+	.	gene_id "ENST00000532485.1_ENSG00000078124.7"; transcript_id "ENST00000532485.1_ENSG00000078124.7"; exon_number "7"; exon_id "ENST00000532485.1_ENSG00000078124.7.7";
chr11	/dev/stdin	CDS	76709807	76709865	.	+	2	gene_id "ENST00000532485.1_ENSG00000078124.7"; transcript_id "ENST00000532485.1_ENSG00000078124.7"; exon_number "7"; exon_id "ENST00000532485.1_ENSG00000078124.7.7";
chr11	/dev/stdin	exon	76726060	76726161	.	+	.	gene_id "ENST00000532485.1_ENSG00000078124.7"; transcript_id "ENST00000532485.1_ENSG00000078124.7"; exon_number "8"; exon_id "ENST00000532485.1_ENSG00000078124.7.8";
chr11	/dev/stdin	CDS	76726060	76726161	.	+	0	gene_id "ENST00000532485.1_ENSG00000078124.7"; transcript_id "ENST00000532485.1_ENSG00000078124.7"; exon_number "8"; exon_id "ENST00000532485.1_ENSG00000078124.7.8";
chr11	/dev/stdin	exon	76727719	76727823	.	+	.	gene_id "ENST00000532485.1_ENSG00000078124.7"; transcript_id "ENST00000532485.1_ENSG00000078124.7"; exon_number "9"; exon_id "ENST00000532485.1_ENSG00000078124.7.9";
chr11	/dev/stdin	CDS	76727719	76727823	.	+	0	gene_id "ENST00000532485.1_ENSG00000078124.7"; transcript_id "ENST00000532485.1_ENSG00000078124.7"; exon_number "9"; exon_id "ENST00000532485.1_ENSG00000078124.7.9";
chr11	/dev/stdin	exon	76730775	76730820	.	+	.	gene_id "ENST00000532485.1_ENSG00000078124.7"; transcript_id "ENST00000532485.1_ENSG00000078124.7"; exon_number "10"; exon_id "ENST00000532485.1_ENSG00000078124.7.10";
chr11	/dev/stdin	CDS	76730775	76730820	.	+	0	gene_id "ENST00000532485.1_ENSG00000078124.7"; transcript_id "ENST00000532485.1_ENSG00000078124.7"; exon_number "10"; exon_id "ENST00000532485.1_ENSG00000078124.7.10";
chr11	/dev/stdin	exon	76731318	76731572	.	+	.	gene_id "ENST00000532485.1_ENSG00000078124.7"; transcript_id "ENST00000532485.1_ENSG00000078124.7"; exon_number "11"; exon_id "ENST00000532485.1_ENSG00000078124.7.11";
chr11	/dev/stdin	CDS	76731318	76731572	.	+	2	gene_id "ENST00000532485.1_ENSG00000078124.7"; transcript_id "ENST00000532485.1_ENSG00000078124.7"; exon_number "11"; exon_id "ENST00000532485.1_ENSG00000078124.7.11";
chr11	/dev/stdin	start_codon	76571912	76571914	.	+	0	gene_id "ENST00000532485.1_ENSG00000078124.7"; transcript_id "ENST00000532485.1_ENSG00000078124.7"; exon_number "1"; exon_id "ENST00000532485.1_ENSG00000078124.7.1";
chr11	/dev/stdin	transcript	76571912	76732589	.	+	.	gene_id "18fc66d9-9840-416e-b686-03fa18358f96_ENSG00000078124.7"; transcript_id "18fc66d9-9840-416e-b686-03fa18358f96_ENSG00000078124.7";
chr11	/dev/stdin	exon	76571912	76572123	.	+	.	gene_id "18fc66d9-9840-416e-b686-03fa18358f96_ENSG00000078124.7"; transcript_id "18fc66d9-9840-416e-b686-03fa18358f96_ENSG00000078124.7"; exon_number "1"; exon_id "18fc66d9-9840-416e-b686-03fa18358f96_ENSG00000078124.7.1";
chr11	/dev/stdin	CDS	76571912	76572123	.	+	0	gene_id "18fc66d9-9840-416e-b686-03fa18358f96_ENSG00000078124.7"; transcript_id "18fc66d9-9840-416e-b686-03fa18358f96_ENSG00000078124.7"; exon_number "1"; exon_id "18fc66d9-9840-416e-b686-03fa18358f96_ENSG00000078124.7.1";
chr11	/dev/stdin	exon	76637601	76637711	.	+	.	gene_id "18fc66d9-9840-416e-b686-03fa18358f96_ENSG00000078124.7"; transcript_id "18fc66d9-9840-416e-b686-03fa18358f96_ENSG00000078124.7"; exon_number "2"; exon_id "18fc66d9-9840-416e-b686-03fa18358f96_ENSG00000078124.7.2";
chr11	/dev/stdin	CDS	76637601	76637711	.	+	1	gene_id "18fc66d9-9840-416e-b686-03fa18358f96_ENSG00000078124.7"; transcript_id "18fc66d9-9840-416e-b686-03fa18358f96_ENSG00000078124.7"; exon_number "2"; exon_id "18fc66d9-9840-416e-b686-03fa18358f96_ENSG00000078124.7.2";
chr11	/dev/stdin	exon	76670023	76670075	.	+	.	gene_id "18fc66d9-9840-416e-b686-03fa18358f96_ENSG00000078124.7"; transcript_id "18fc66d9-9840-416e-b686-03fa18358f96_ENSG00000078124.7"; exon_number "3"; exon_id "18fc66d9-9840-416e-b686-03fa18358f96_ENSG00000078124.7.3";
chr11	/dev/stdin	CDS	76670023	76670075	.	+	1	gene_id "18fc66d9-9840-416e-b686-03fa18358f96_ENSG00000078124.7"; transcript_id "18fc66d9-9840-416e-b686-03fa18358f96_ENSG00000078124.7"; exon_number "3"; exon_id "18fc66d9-9840-416e-b686-03fa18358f96_ENSG00000078124.7.3";
chr11	/dev/stdin	exon	76687333	76687385	.	+	.	gene_id "18fc66d9-9840-416e-b686-03fa18358f96_ENSG00000078124.7"; transcript_id "18fc66d9-9840-416e-b686-03fa18358f96_ENSG00000078124.7"; exon_number "4"; exon_id "18fc66d9-9840-416e-b686-03fa18358f96_ENSG00000078124.7.4";
chr11	/dev/stdin	CDS	76687333	76687385	.	+	2	gene_id "18fc66d9-9840-416e-b686-03fa18358f96_ENSG00000078124.7"; transcript_id "18fc66d9-9840-416e-b686-03fa18358f96_ENSG00000078124.7"; exon_number "4"; exon_id "18fc66d9-9840-416e-b686-03fa18358f96_ENSG00000078124.7.4";
chr11	/dev/stdin	exon	76696687	76696768	.	+	.	gene_id "18fc66d9-9840-416e-b686-03fa18358f96_ENSG00000078124.7"; transcript_id "18fc66d9-9840-416e-b686-03fa18358f96_ENSG00000078124.7"; exon_number "5"; exon_id "18fc66d9-9840-416e-b686-03fa18358f96_ENSG00000078124.7.5";
chr11	/dev/stdin	CDS	76696687	76696768	.	+	0	gene_id "18fc66d9-9840-416e-b686-03fa18358f96_ENSG00000078124.7"; transcript_id "18fc66d9-9840-416e-b686-03fa18358f96_ENSG00000078124.7"; exon_number "5"; exon_id "18fc66d9-9840-416e-b686-03fa18358f96_ENSG00000078124.7.5";
chr11	/dev/stdin	exon	76701583	76701618	.	+	.	gene_id "18fc66d9-9840-416e-b686-03fa18358f96_ENSG00000078124.7"; transcript_id "18fc66d9-9840-416e-b686-03fa18358f96_ENSG00000078124.7"; exon_number "6"; exon_id "18fc66d9-9840-416e-b686-03fa18358f96_ENSG00000078124.7.6";
chr11	/dev/stdin	CDS	76701583	76701618	.	+	2	gene_id "18fc66d9-9840-416e-b686-03fa18358f96_ENSG00000078124.7"; transcript_id "18fc66d9-9840-416e-b686-03fa18358f96_ENSG00000078124.7"; exon_number "6"; exon_id "18fc66d9-9840-416e-b686-03fa18358f96_ENSG00000078124.7.6";
chr11	/dev/stdin	exon	76709807	76709865	.	+	.	gene_id "18fc66d9-9840-416e-b686-03fa18358f96_ENSG00000078124.7"; transcript_id "18fc66d9-9840-416e-b686-03fa18358f96_ENSG00000078124.7"; exon_number "7"; exon_id "18fc66d9-9840-416e-b686-03fa18358f96_ENSG00000078124.7.7";
chr11	/dev/stdin	CDS	76709807	76709865	.	+	2	gene_id "18fc66d9-9840-416e-b686-03fa18358f96_ENSG00000078124.7"; transcript_id "18fc66d9-9840-416e-b686-03fa18358f96_ENSG00000078124.7"; exon_number "7"; exon_id "18fc66d9-9840-416e-b686-03fa18358f96_ENSG00000078124.7.7";
chr11	/dev/stdin	exon	76727719	76727823	.	+	.	gene_id "18fc66d9-9840-416e-b686-03fa18358f96_ENSG00000078124.7"; transcript_id "18fc66d9-9840-416e-b686-03fa18358f96_ENSG00000078124.7"; exon_number "8"; exon_id "18fc66d9-9840-416e-b686-03fa18358f96_ENSG00000078124.7.8";
chr11	/dev/stdin	CDS	76727719	76727823	.	+	0	gene_id "18fc66d9-9840-416e-b686-03fa18358f96_ENSG00000078124.7"; transcript_id "18fc66d9-9840-416e-b686-03fa18358f96_ENSG00000078124.7"; exon_number "8"; exon_id "18fc66d9-9840-416e-b686-03fa18358f96_ENSG00000078124.7.8";
chr11	/dev/stdin	exon	76730775	76730820	.	+	.	gene_id "18fc66d9-9840-416e-b686-03fa18358f96_ENSG00000078124.7"; transcript_id "18fc66d9-9840-416e-b686-03fa18358f96_ENSG00000078124.7"; exon_number "9"; exon_id "18fc66d9-9840-416e-b686-03fa18358f96_ENSG00000078124.7.9";
chr11	/dev/stdin	CDS	76730775	76730820	.	+	0	gene_id "18fc66d9-9840-416e-b686-03fa18358f96_ENSG00000078124.7"; transcript_id "18fc66d9-9840-416e-b686-03fa18358f96_ENSG00000078124.7"; exon_number "9"; exon_id "18fc66d9-9840-416e-b686-03fa18358f96_ENSG00000078124.7.9";
chr11	/dev/stdin	exon	76731318	76732589	.	+	.	gene_id "18fc66d9-9840-416e-b686-03fa18358f96_ENSG00000078124.7"; transcript_id "18fc66d9-9840-416e-b686-03fa18358f96_ENSG00000078124.7"; exon_number "10"; exon_id "18fc66d9-9840-416e-b686-03fa18358f96_ENSG00000078124.7.10";
chr11	/dev/stdin	CDS	76731318	76732589	.	+	2	gene_id "18fc66d9-9840-416e-b686-03fa18358f96_ENSG00000078124.7"; transcript_id "18fc66d9-9840-416e-b686-03fa18358f96_ENSG00000078124.7"; exon_number "10"; exon_id "18fc66d9-9840-416e-b686-03fa18358f96_ENSG00000078124.7.10";
chr11	/dev/stdin	start_codon	76571912	76571914	.	+	0	gene_id "18fc66d9-9840-416e-b686-03fa18358f96_ENSG00000078124.7"; transcript_id "18fc66d9-9840-416e-b686-03fa18358f96_ENSG00000078124.7"; exon_number "1"; exon_id "18fc66d9-9840-416e-b686-03fa18358f96_ENSG00000078124.7.1";
chr11	/dev/stdin	transcript	77033063	77122949	.	-	.	gene_id "b3a7313b-e253-4b74-bb34-63c4c09022c9-1_ENSG00000149269.5"; transcript_id "b3a7313b-e253-4b74-bb34-63c4c09022c9-1_ENSG00000149269.5";
chr11	/dev/stdin	exon	77033063	77034405	.	-	.	gene_id "b3a7313b-e253-4b74-bb34-63c4c09022c9-1_ENSG00000149269.5"; transcript_id "b3a7313b-e253-4b74-bb34-63c4c09022c9-1_ENSG00000149269.5"; exon_number "1"; exon_id "b3a7313b-e253-4b74-bb34-63c4c09022c9-1_ENSG00000149269.5.1";
chr11	/dev/stdin	CDS	77033063	77034405	.	-	1	gene_id "b3a7313b-e253-4b74-bb34-63c4c09022c9-1_ENSG00000149269.5"; transcript_id "b3a7313b-e253-4b74-bb34-63c4c09022c9-1_ENSG00000149269.5"; exon_number "1"; exon_id "b3a7313b-e253-4b74-bb34-63c4c09022c9-1_ENSG00000149269.5.1";
chr11	/dev/stdin	exon	77043775	77043912	.	-	.	gene_id "b3a7313b-e253-4b74-bb34-63c4c09022c9-1_ENSG00000149269.5"; transcript_id "b3a7313b-e253-4b74-bb34-63c4c09022c9-1_ENSG00000149269.5"; exon_number "2"; exon_id "b3a7313b-e253-4b74-bb34-63c4c09022c9-1_ENSG00000149269.5.2";
chr11	/dev/stdin	CDS	77043775	77043912	.	-	1	gene_id "b3a7313b-e253-4b74-bb34-63c4c09022c9-1_ENSG00000149269.5"; transcript_id "b3a7313b-e253-4b74-bb34-63c4c09022c9-1_ENSG00000149269.5"; exon_number "2"; exon_id "b3a7313b-e253-4b74-bb34-63c4c09022c9-1_ENSG00000149269.5.2";
chr11	/dev/stdin	exon	77047131	77047327	.	-	.	gene_id "b3a7313b-e253-4b74-bb34-63c4c09022c9-1_ENSG00000149269.5"; transcript_id "b3a7313b-e253-4b74-bb34-63c4c09022c9-1_ENSG00000149269.5"; exon_number "3"; exon_id "b3a7313b-e253-4b74-bb34-63c4c09022c9-1_ENSG00000149269.5.3";
chr11	/dev/stdin	CDS	77047131	77047327	.	-	0	gene_id "b3a7313b-e253-4b74-bb34-63c4c09022c9-1_ENSG00000149269.5"; transcript_id "b3a7313b-e253-4b74-bb34-63c4c09022c9-1_ENSG00000149269.5"; exon_number "3"; exon_id "b3a7313b-e253-4b74-bb34-63c4c09022c9-1_ENSG00000149269.5.3";
chr11	/dev/stdin	exon	77048369	77048468	.	-	.	gene_id "b3a7313b-e253-4b74-bb34-63c4c09022c9-1_ENSG00000149269.5"; transcript_id "b3a7313b-e253-4b74-bb34-63c4c09022c9-1_ENSG00000149269.5"; exon_number "4"; exon_id "b3a7313b-e253-4b74-bb34-63c4c09022c9-1_ENSG00000149269.5.4";
chr11	/dev/stdin	CDS	77048369	77048468	.	-	1	gene_id "b3a7313b-e253-4b74-bb34-63c4c09022c9-1_ENSG00000149269.5"; transcript_id "b3a7313b-e253-4b74-bb34-63c4c09022c9-1_ENSG00000149269.5"; exon_number "4"; exon_id "b3a7313b-e253-4b74-bb34-63c4c09022c9-1_ENSG00000149269.5.4";
chr11	/dev/stdin	exon	77051691	77051808	.	-	.	gene_id "b3a7313b-e253-4b74-bb34-63c4c09022c9-1_ENSG00000149269.5"; transcript_id "b3a7313b-e253-4b74-bb34-63c4c09022c9-1_ENSG00000149269.5"; exon_number "5"; exon_id "b3a7313b-e253-4b74-bb34-63c4c09022c9-1_ENSG00000149269.5.5";
chr11	/dev/stdin	CDS	77051691	77051808	.	-	2	gene_id "b3a7313b-e253-4b74-bb34-63c4c09022c9-1_ENSG00000149269.5"; transcript_id "b3a7313b-e253-4b74-bb34-63c4c09022c9-1_ENSG00000149269.5"; exon_number "5"; exon_id "b3a7313b-e253-4b74-bb34-63c4c09022c9-1_ENSG00000149269.5.5";
chr11	/dev/stdin	exon	77054864	77054976	.	-	.	gene_id "b3a7313b-e253-4b74-bb34-63c4c09022c9-1_ENSG00000149269.5"; transcript_id "b3a7313b-e253-4b74-bb34-63c4c09022c9-1_ENSG00000149269.5"; exon_number "6"; exon_id "b3a7313b-e253-4b74-bb34-63c4c09022c9-1_ENSG00000149269.5.6";
chr11	/dev/stdin	CDS	77054864	77054976	.	-	1	gene_id "b3a7313b-e253-4b74-bb34-63c4c09022c9-1_ENSG00000149269.5"; transcript_id "b3a7313b-e253-4b74-bb34-63c4c09022c9-1_ENSG00000149269.5"; exon_number "6"; exon_id "b3a7313b-e253-4b74-bb34-63c4c09022c9-1_ENSG00000149269.5.6";
chr11	/dev/stdin	exon	77060284	77060332	.	-	.	gene_id "b3a7313b-e253-4b74-bb34-63c4c09022c9-1_ENSG00000149269.5"; transcript_id "b3a7313b-e253-4b74-bb34-63c4c09022c9-1_ENSG00000149269.5"; exon_number "7"; exon_id "b3a7313b-e253-4b74-bb34-63c4c09022c9-1_ENSG00000149269.5.7";
chr11	/dev/stdin	CDS	77060284	77060332	.	-	2	gene_id "b3a7313b-e253-4b74-bb34-63c4c09022c9-1_ENSG00000149269.5"; transcript_id "b3a7313b-e253-4b74-bb34-63c4c09022c9-1_ENSG00000149269.5"; exon_number "7"; exon_id "b3a7313b-e253-4b74-bb34-63c4c09022c9-1_ENSG00000149269.5.7";
chr11	/dev/stdin	exon	77064581	77064644	.	-	.	gene_id "b3a7313b-e253-4b74-bb34-63c4c09022c9-1_ENSG00000149269.5"; transcript_id "b3a7313b-e253-4b74-bb34-63c4c09022c9-1_ENSG00000149269.5"; exon_number "8"; exon_id "b3a7313b-e253-4b74-bb34-63c4c09022c9-1_ENSG00000149269.5.8";
chr11	/dev/stdin	CDS	77064581	77064644	.	-	0	gene_id "b3a7313b-e253-4b74-bb34-63c4c09022c9-1_ENSG00000149269.5"; transcript_id "b3a7313b-e253-4b74-bb34-63c4c09022c9-1_ENSG00000149269.5"; exon_number "8"; exon_id "b3a7313b-e253-4b74-bb34-63c4c09022c9-1_ENSG00000149269.5.8";
chr11	/dev/stdin	exon	77066713	77066887	.	-	.	gene_id "b3a7313b-e253-4b74-bb34-63c4c09022c9-1_ENSG00000149269.5"; transcript_id "b3a7313b-e253-4b74-bb34-63c4c09022c9-1_ENSG00000149269.5"; exon_number "9"; exon_id "b3a7313b-e253-4b74-bb34-63c4c09022c9-1_ENSG00000149269.5.9";
chr11	/dev/stdin	CDS	77066713	77066887	.	-	1	gene_id "b3a7313b-e253-4b74-bb34-63c4c09022c9-1_ENSG00000149269.5"; transcript_id "b3a7313b-e253-4b74-bb34-63c4c09022c9-1_ENSG00000149269.5"; exon_number "9"; exon_id "b3a7313b-e253-4b74-bb34-63c4c09022c9-1_ENSG00000149269.5.9";
chr11	/dev/stdin	exon	77069943	77070062	.	-	.	gene_id "b3a7313b-e253-4b74-bb34-63c4c09022c9-1_ENSG00000149269.5"; transcript_id "b3a7313b-e253-4b74-bb34-63c4c09022c9-1_ENSG00000149269.5"; exon_number "10"; exon_id "b3a7313b-e253-4b74-bb34-63c4c09022c9-1_ENSG00000149269.5.10";
chr11	/dev/stdin	CDS	77069943	77070062	.	-	1	gene_id "b3a7313b-e253-4b74-bb34-63c4c09022c9-1_ENSG00000149269.5"; transcript_id "b3a7313b-e253-4b74-bb34-63c4c09022c9-1_ENSG00000149269.5"; exon_number "10"; exon_id "b3a7313b-e253-4b74-bb34-63c4c09022c9-1_ENSG00000149269.5.10";
chr11	/dev/stdin	exon	77085373	77085410	.	-	.	gene_id "b3a7313b-e253-4b74-bb34-63c4c09022c9-1_ENSG00000149269.5"; transcript_id "b3a7313b-e253-4b74-bb34-63c4c09022c9-1_ENSG00000149269.5"; exon_number "11"; exon_id "b3a7313b-e253-4b74-bb34-63c4c09022c9-1_ENSG00000149269.5.11";
chr11	/dev/stdin	CDS	77085373	77085410	.	-	0	gene_id "b3a7313b-e253-4b74-bb34-63c4c09022c9-1_ENSG00000149269.5"; transcript_id "b3a7313b-e253-4b74-bb34-63c4c09022c9-1_ENSG00000149269.5"; exon_number "11"; exon_id "b3a7313b-e253-4b74-bb34-63c4c09022c9-1_ENSG00000149269.5.11";
chr11	/dev/stdin	exon	77090286	77090433	.	-	.	gene_id "b3a7313b-e253-4b74-bb34-63c4c09022c9-1_ENSG00000149269.5"; transcript_id "b3a7313b-e253-4b74-bb34-63c4c09022c9-1_ENSG00000149269.5"; exon_number "12"; exon_id "b3a7313b-e253-4b74-bb34-63c4c09022c9-1_ENSG00000149269.5.12";
chr11	/dev/stdin	CDS	77090286	77090433	.	-	1	gene_id "b3a7313b-e253-4b74-bb34-63c4c09022c9-1_ENSG00000149269.5"; transcript_id "b3a7313b-e253-4b74-bb34-63c4c09022c9-1_ENSG00000149269.5"; exon_number "12"; exon_id "b3a7313b-e253-4b74-bb34-63c4c09022c9-1_ENSG00000149269.5.12";
chr11	/dev/stdin	exon	77090939	77091039	.	-	.	gene_id "b3a7313b-e253-4b74-bb34-63c4c09022c9-1_ENSG00000149269.5"; transcript_id "b3a7313b-e253-4b74-bb34-63c4c09022c9-1_ENSG00000149269.5"; exon_number "13"; exon_id "b3a7313b-e253-4b74-bb34-63c4c09022c9-1_ENSG00000149269.5.13";
chr11	/dev/stdin	CDS	77090939	77091039	.	-	0	gene_id "b3a7313b-e253-4b74-bb34-63c4c09022c9-1_ENSG00000149269.5"; transcript_id "b3a7313b-e253-4b74-bb34-63c4c09022c9-1_ENSG00000149269.5"; exon_number "13"; exon_id "b3a7313b-e253-4b74-bb34-63c4c09022c9-1_ENSG00000149269.5.13";
chr11	/dev/stdin	exon	77103376	77103586	.	-	.	gene_id "b3a7313b-e253-4b74-bb34-63c4c09022c9-1_ENSG00000149269.5"; transcript_id "b3a7313b-e253-4b74-bb34-63c4c09022c9-1_ENSG00000149269.5"; exon_number "14"; exon_id "b3a7313b-e253-4b74-bb34-63c4c09022c9-1_ENSG00000149269.5.14";
chr11	/dev/stdin	CDS	77103376	77103586	.	-	1	gene_id "b3a7313b-e253-4b74-bb34-63c4c09022c9-1_ENSG00000149269.5"; transcript_id "b3a7313b-e253-4b74-bb34-63c4c09022c9-1_ENSG00000149269.5"; exon_number "14"; exon_id "b3a7313b-e253-4b74-bb34-63c4c09022c9-1_ENSG00000149269.5.14";
chr11	/dev/stdin	exon	77122819	77122949	.	-	.	gene_id "b3a7313b-e253-4b74-bb34-63c4c09022c9-1_ENSG00000149269.5"; transcript_id "b3a7313b-e253-4b74-bb34-63c4c09022c9-1_ENSG00000149269.5"; exon_number "15"; exon_id "b3a7313b-e253-4b74-bb34-63c4c09022c9-1_ENSG00000149269.5.15";
chr11	/dev/stdin	CDS	77122819	77122949	.	-	0	gene_id "b3a7313b-e253-4b74-bb34-63c4c09022c9-1_ENSG00000149269.5"; transcript_id "b3a7313b-e253-4b74-bb34-63c4c09022c9-1_ENSG00000149269.5"; exon_number "15"; exon_id "b3a7313b-e253-4b74-bb34-63c4c09022c9-1_ENSG00000149269.5.15";
chr11	/dev/stdin	start_codon	77122947	77122949	.	-	0	gene_id "b3a7313b-e253-4b74-bb34-63c4c09022c9-1_ENSG00000149269.5"; transcript_id "b3a7313b-e253-4b74-bb34-63c4c09022c9-1_ENSG00000149269.5"; exon_number "15"; exon_id "b3a7313b-e253-4b74-bb34-63c4c09022c9-1_ENSG00000149269.5.15";
chr11	/dev/stdin	transcript	77033994	77122949	.	-	.	gene_id "f055f639-a9c3-4099-bcef-61899d9b8013_ENSG00000149269.5"; transcript_id "f055f639-a9c3-4099-bcef-61899d9b8013_ENSG00000149269.5";
chr11	/dev/stdin	exon	77033994	77034405	.	-	.	gene_id "f055f639-a9c3-4099-bcef-61899d9b8013_ENSG00000149269.5"; transcript_id "f055f639-a9c3-4099-bcef-61899d9b8013_ENSG00000149269.5"; exon_number "1"; exon_id "f055f639-a9c3-4099-bcef-61899d9b8013_ENSG00000149269.5.1";
chr11	/dev/stdin	CDS	77033994	77034405	.	-	0	gene_id "f055f639-a9c3-4099-bcef-61899d9b8013_ENSG00000149269.5"; transcript_id "f055f639-a9c3-4099-bcef-61899d9b8013_ENSG00000149269.5"; exon_number "1"; exon_id "f055f639-a9c3-4099-bcef-61899d9b8013_ENSG00000149269.5.1";
chr11	/dev/stdin	exon	77043775	77043912	.	-	.	gene_id "f055f639-a9c3-4099-bcef-61899d9b8013_ENSG00000149269.5"; transcript_id "f055f639-a9c3-4099-bcef-61899d9b8013_ENSG00000149269.5"; exon_number "2"; exon_id "f055f639-a9c3-4099-bcef-61899d9b8013_ENSG00000149269.5.2";
chr11	/dev/stdin	CDS	77043775	77043912	.	-	0	gene_id "f055f639-a9c3-4099-bcef-61899d9b8013_ENSG00000149269.5"; transcript_id "f055f639-a9c3-4099-bcef-61899d9b8013_ENSG00000149269.5"; exon_number "2"; exon_id "f055f639-a9c3-4099-bcef-61899d9b8013_ENSG00000149269.5.2";
chr11	/dev/stdin	exon	77047131	77047327	.	-	.	gene_id "f055f639-a9c3-4099-bcef-61899d9b8013_ENSG00000149269.5"; transcript_id "f055f639-a9c3-4099-bcef-61899d9b8013_ENSG00000149269.5"; exon_number "3"; exon_id "f055f639-a9c3-4099-bcef-61899d9b8013_ENSG00000149269.5.3";
chr11	/dev/stdin	CDS	77047131	77047327	.	-	2	gene_id "f055f639-a9c3-4099-bcef-61899d9b8013_ENSG00000149269.5"; transcript_id "f055f639-a9c3-4099-bcef-61899d9b8013_ENSG00000149269.5"; exon_number "3"; exon_id "f055f639-a9c3-4099-bcef-61899d9b8013_ENSG00000149269.5.3";
chr11	/dev/stdin	exon	77048369	77048468	.	-	.	gene_id "f055f639-a9c3-4099-bcef-61899d9b8013_ENSG00000149269.5"; transcript_id "f055f639-a9c3-4099-bcef-61899d9b8013_ENSG00000149269.5"; exon_number "4"; exon_id "f055f639-a9c3-4099-bcef-61899d9b8013_ENSG00000149269.5.4";
chr11	/dev/stdin	CDS	77048369	77048468	.	-	0	gene_id "f055f639-a9c3-4099-bcef-61899d9b8013_ENSG00000149269.5"; transcript_id "f055f639-a9c3-4099-bcef-61899d9b8013_ENSG00000149269.5"; exon_number "4"; exon_id "f055f639-a9c3-4099-bcef-61899d9b8013_ENSG00000149269.5.4";
chr11	/dev/stdin	exon	77051691	77051808	.	-	.	gene_id "f055f639-a9c3-4099-bcef-61899d9b8013_ENSG00000149269.5"; transcript_id "f055f639-a9c3-4099-bcef-61899d9b8013_ENSG00000149269.5"; exon_number "5"; exon_id "f055f639-a9c3-4099-bcef-61899d9b8013_ENSG00000149269.5.5";
chr11	/dev/stdin	CDS	77051691	77051808	.	-	1	gene_id "f055f639-a9c3-4099-bcef-61899d9b8013_ENSG00000149269.5"; transcript_id "f055f639-a9c3-4099-bcef-61899d9b8013_ENSG00000149269.5"; exon_number "5"; exon_id "f055f639-a9c3-4099-bcef-61899d9b8013_ENSG00000149269.5.5";
chr11	/dev/stdin	exon	77054864	77054976	.	-	.	gene_id "f055f639-a9c3-4099-bcef-61899d9b8013_ENSG00000149269.5"; transcript_id "f055f639-a9c3-4099-bcef-61899d9b8013_ENSG00000149269.5"; exon_number "6"; exon_id "f055f639-a9c3-4099-bcef-61899d9b8013_ENSG00000149269.5.6";
chr11	/dev/stdin	CDS	77054864	77054976	.	-	0	gene_id "f055f639-a9c3-4099-bcef-61899d9b8013_ENSG00000149269.5"; transcript_id "f055f639-a9c3-4099-bcef-61899d9b8013_ENSG00000149269.5"; exon_number "6"; exon_id "f055f639-a9c3-4099-bcef-61899d9b8013_ENSG00000149269.5.6";
chr11	/dev/stdin	exon	77060284	77060332	.	-	.	gene_id "f055f639-a9c3-4099-bcef-61899d9b8013_ENSG00000149269.5"; transcript_id "f055f639-a9c3-4099-bcef-61899d9b8013_ENSG00000149269.5"; exon_number "7"; exon_id "f055f639-a9c3-4099-bcef-61899d9b8013_ENSG00000149269.5.7";
chr11	/dev/stdin	CDS	77060284	77060332	.	-	1	gene_id "f055f639-a9c3-4099-bcef-61899d9b8013_ENSG00000149269.5"; transcript_id "f055f639-a9c3-4099-bcef-61899d9b8013_ENSG00000149269.5"; exon_number "7"; exon_id "f055f639-a9c3-4099-bcef-61899d9b8013_ENSG00000149269.5.7";
chr11	/dev/stdin	exon	77064581	77064644	.	-	.	gene_id "f055f639-a9c3-4099-bcef-61899d9b8013_ENSG00000149269.5"; transcript_id "f055f639-a9c3-4099-bcef-61899d9b8013_ENSG00000149269.5"; exon_number "8"; exon_id "f055f639-a9c3-4099-bcef-61899d9b8013_ENSG00000149269.5.8";
chr11	/dev/stdin	CDS	77064581	77064644	.	-	2	gene_id "f055f639-a9c3-4099-bcef-61899d9b8013_ENSG00000149269.5"; transcript_id "f055f639-a9c3-4099-bcef-61899d9b8013_ENSG00000149269.5"; exon_number "8"; exon_id "f055f639-a9c3-4099-bcef-61899d9b8013_ENSG00000149269.5.8";
chr11	/dev/stdin	exon	77066713	77066887	.	-	.	gene_id "f055f639-a9c3-4099-bcef-61899d9b8013_ENSG00000149269.5"; transcript_id "f055f639-a9c3-4099-bcef-61899d9b8013_ENSG00000149269.5"; exon_number "9"; exon_id "f055f639-a9c3-4099-bcef-61899d9b8013_ENSG00000149269.5.9";
chr11	/dev/stdin	CDS	77066713	77066887	.	-	0	gene_id "f055f639-a9c3-4099-bcef-61899d9b8013_ENSG00000149269.5"; transcript_id "f055f639-a9c3-4099-bcef-61899d9b8013_ENSG00000149269.5"; exon_number "9"; exon_id "f055f639-a9c3-4099-bcef-61899d9b8013_ENSG00000149269.5.9";
chr11	/dev/stdin	exon	77069943	77070062	.	-	.	gene_id "f055f639-a9c3-4099-bcef-61899d9b8013_ENSG00000149269.5"; transcript_id "f055f639-a9c3-4099-bcef-61899d9b8013_ENSG00000149269.5"; exon_number "10"; exon_id "f055f639-a9c3-4099-bcef-61899d9b8013_ENSG00000149269.5.10";
chr11	/dev/stdin	CDS	77069943	77070062	.	-	0	gene_id "f055f639-a9c3-4099-bcef-61899d9b8013_ENSG00000149269.5"; transcript_id "f055f639-a9c3-4099-bcef-61899d9b8013_ENSG00000149269.5"; exon_number "10"; exon_id "f055f639-a9c3-4099-bcef-61899d9b8013_ENSG00000149269.5.10";
chr11	/dev/stdin	exon	77085373	77085410	.	-	.	gene_id "f055f639-a9c3-4099-bcef-61899d9b8013_ENSG00000149269.5"; transcript_id "f055f639-a9c3-4099-bcef-61899d9b8013_ENSG00000149269.5"; exon_number "11"; exon_id "f055f639-a9c3-4099-bcef-61899d9b8013_ENSG00000149269.5.11";
chr11	/dev/stdin	CDS	77085373	77085410	.	-	2	gene_id "f055f639-a9c3-4099-bcef-61899d9b8013_ENSG00000149269.5"; transcript_id "f055f639-a9c3-4099-bcef-61899d9b8013_ENSG00000149269.5"; exon_number "11"; exon_id "f055f639-a9c3-4099-bcef-61899d9b8013_ENSG00000149269.5.11";
chr11	/dev/stdin	exon	77090286	77090433	.	-	.	gene_id "f055f639-a9c3-4099-bcef-61899d9b8013_ENSG00000149269.5"; transcript_id "f055f639-a9c3-4099-bcef-61899d9b8013_ENSG00000149269.5"; exon_number "12"; exon_id "f055f639-a9c3-4099-bcef-61899d9b8013_ENSG00000149269.5.12";
chr11	/dev/stdin	CDS	77090286	77090433	.	-	0	gene_id "f055f639-a9c3-4099-bcef-61899d9b8013_ENSG00000149269.5"; transcript_id "f055f639-a9c3-4099-bcef-61899d9b8013_ENSG00000149269.5"; exon_number "12"; exon_id "f055f639-a9c3-4099-bcef-61899d9b8013_ENSG00000149269.5.12";
chr11	/dev/stdin	exon	77090939	77091039	.	-	.	gene_id "f055f639-a9c3-4099-bcef-61899d9b8013_ENSG00000149269.5"; transcript_id "f055f639-a9c3-4099-bcef-61899d9b8013_ENSG00000149269.5"; exon_number "13"; exon_id "f055f639-a9c3-4099-bcef-61899d9b8013_ENSG00000149269.5.13";
chr11	/dev/stdin	CDS	77090939	77091039	.	-	2	gene_id "f055f639-a9c3-4099-bcef-61899d9b8013_ENSG00000149269.5"; transcript_id "f055f639-a9c3-4099-bcef-61899d9b8013_ENSG00000149269.5"; exon_number "13"; exon_id "f055f639-a9c3-4099-bcef-61899d9b8013_ENSG00000149269.5.13";
chr11	/dev/stdin	exon	77103376	77103586	.	-	.	gene_id "f055f639-a9c3-4099-bcef-61899d9b8013_ENSG00000149269.5"; transcript_id "f055f639-a9c3-4099-bcef-61899d9b8013_ENSG00000149269.5"; exon_number "14"; exon_id "f055f639-a9c3-4099-bcef-61899d9b8013_ENSG00000149269.5.14";
chr11	/dev/stdin	CDS	77103376	77103586	.	-	0	gene_id "f055f639-a9c3-4099-bcef-61899d9b8013_ENSG00000149269.5"; transcript_id "f055f639-a9c3-4099-bcef-61899d9b8013_ENSG00000149269.5"; exon_number "14"; exon_id "f055f639-a9c3-4099-bcef-61899d9b8013_ENSG00000149269.5.14";
chr11	/dev/stdin	exon	77108072	77108138	.	-	.	gene_id "f055f639-a9c3-4099-bcef-61899d9b8013_ENSG00000149269.5"; transcript_id "f055f639-a9c3-4099-bcef-61899d9b8013_ENSG00000149269.5"; exon_number "15"; exon_id "f055f639-a9c3-4099-bcef-61899d9b8013_ENSG00000149269.5.15";
chr11	/dev/stdin	CDS	77108072	77108138	.	-	1	gene_id "f055f639-a9c3-4099-bcef-61899d9b8013_ENSG00000149269.5"; transcript_id "f055f639-a9c3-4099-bcef-61899d9b8013_ENSG00000149269.5"; exon_number "15"; exon_id "f055f639-a9c3-4099-bcef-61899d9b8013_ENSG00000149269.5.15";
chr11	/dev/stdin	exon	77122819	77122949	.	-	.	gene_id "f055f639-a9c3-4099-bcef-61899d9b8013_ENSG00000149269.5"; transcript_id "f055f639-a9c3-4099-bcef-61899d9b8013_ENSG00000149269.5"; exon_number "16"; exon_id "f055f639-a9c3-4099-bcef-61899d9b8013_ENSG00000149269.5.16";
chr11	/dev/stdin	CDS	77122819	77122949	.	-	0	gene_id "f055f639-a9c3-4099-bcef-61899d9b8013_ENSG00000149269.5"; transcript_id "f055f639-a9c3-4099-bcef-61899d9b8013_ENSG00000149269.5"; exon_number "16"; exon_id "f055f639-a9c3-4099-bcef-61899d9b8013_ENSG00000149269.5.16";
chr11	/dev/stdin	start_codon	77122947	77122949	.	-	0	gene_id "f055f639-a9c3-4099-bcef-61899d9b8013_ENSG00000149269.5"; transcript_id "f055f639-a9c3-4099-bcef-61899d9b8013_ENSG00000149269.5"; exon_number "16"; exon_id "f055f639-a9c3-4099-bcef-61899d9b8013_ENSG00000149269.5.16";
chr11	/dev/stdin	transcript	77033994	77122949	.	-	.	gene_id "165cc49f-544e-41ec-9a00-e5fd138de9f8_ENSG00000149269.5"; transcript_id "165cc49f-544e-41ec-9a00-e5fd138de9f8_ENSG00000149269.5";
chr11	/dev/stdin	exon	77033994	77034405	.	-	.	gene_id "165cc49f-544e-41ec-9a00-e5fd138de9f8_ENSG00000149269.5"; transcript_id "165cc49f-544e-41ec-9a00-e5fd138de9f8_ENSG00000149269.5"; exon_number "1"; exon_id "165cc49f-544e-41ec-9a00-e5fd138de9f8_ENSG00000149269.5.1";
chr11	/dev/stdin	CDS	77033994	77034405	.	-	0	gene_id "165cc49f-544e-41ec-9a00-e5fd138de9f8_ENSG00000149269.5"; transcript_id "165cc49f-544e-41ec-9a00-e5fd138de9f8_ENSG00000149269.5"; exon_number "1"; exon_id "165cc49f-544e-41ec-9a00-e5fd138de9f8_ENSG00000149269.5.1";
chr11	/dev/stdin	exon	77036373	77036421	.	-	.	gene_id "165cc49f-544e-41ec-9a00-e5fd138de9f8_ENSG00000149269.5"; transcript_id "165cc49f-544e-41ec-9a00-e5fd138de9f8_ENSG00000149269.5"; exon_number "2"; exon_id "165cc49f-544e-41ec-9a00-e5fd138de9f8_ENSG00000149269.5.2";
chr11	/dev/stdin	CDS	77036373	77036421	.	-	1	gene_id "165cc49f-544e-41ec-9a00-e5fd138de9f8_ENSG00000149269.5"; transcript_id "165cc49f-544e-41ec-9a00-e5fd138de9f8_ENSG00000149269.5"; exon_number "2"; exon_id "165cc49f-544e-41ec-9a00-e5fd138de9f8_ENSG00000149269.5.2";
chr11	/dev/stdin	exon	77043775	77043912	.	-	.	gene_id "165cc49f-544e-41ec-9a00-e5fd138de9f8_ENSG00000149269.5"; transcript_id "165cc49f-544e-41ec-9a00-e5fd138de9f8_ENSG00000149269.5"; exon_number "3"; exon_id "165cc49f-544e-41ec-9a00-e5fd138de9f8_ENSG00000149269.5.3";
chr11	/dev/stdin	CDS	77043775	77043912	.	-	1	gene_id "165cc49f-544e-41ec-9a00-e5fd138de9f8_ENSG00000149269.5"; transcript_id "165cc49f-544e-41ec-9a00-e5fd138de9f8_ENSG00000149269.5"; exon_number "3"; exon_id "165cc49f-544e-41ec-9a00-e5fd138de9f8_ENSG00000149269.5.3";
chr11	/dev/stdin	exon	77047131	77047327	.	-	.	gene_id "165cc49f-544e-41ec-9a00-e5fd138de9f8_ENSG00000149269.5"; transcript_id "165cc49f-544e-41ec-9a00-e5fd138de9f8_ENSG00000149269.5"; exon_number "4"; exon_id "165cc49f-544e-41ec-9a00-e5fd138de9f8_ENSG00000149269.5.4";
chr11	/dev/stdin	CDS	77047131	77047327	.	-	0	gene_id "165cc49f-544e-41ec-9a00-e5fd138de9f8_ENSG00000149269.5"; transcript_id "165cc49f-544e-41ec-9a00-e5fd138de9f8_ENSG00000149269.5"; exon_number "4"; exon_id "165cc49f-544e-41ec-9a00-e5fd138de9f8_ENSG00000149269.5.4";
chr11	/dev/stdin	exon	77048369	77048468	.	-	.	gene_id "165cc49f-544e-41ec-9a00-e5fd138de9f8_ENSG00000149269.5"; transcript_id "165cc49f-544e-41ec-9a00-e5fd138de9f8_ENSG00000149269.5"; exon_number "5"; exon_id "165cc49f-544e-41ec-9a00-e5fd138de9f8_ENSG00000149269.5.5";
chr11	/dev/stdin	CDS	77048369	77048468	.	-	1	gene_id "165cc49f-544e-41ec-9a00-e5fd138de9f8_ENSG00000149269.5"; transcript_id "165cc49f-544e-41ec-9a00-e5fd138de9f8_ENSG00000149269.5"; exon_number "5"; exon_id "165cc49f-544e-41ec-9a00-e5fd138de9f8_ENSG00000149269.5.5";
chr11	/dev/stdin	exon	77051691	77051808	.	-	.	gene_id "165cc49f-544e-41ec-9a00-e5fd138de9f8_ENSG00000149269.5"; transcript_id "165cc49f-544e-41ec-9a00-e5fd138de9f8_ENSG00000149269.5"; exon_number "6"; exon_id "165cc49f-544e-41ec-9a00-e5fd138de9f8_ENSG00000149269.5.6";
chr11	/dev/stdin	CDS	77051691	77051808	.	-	2	gene_id "165cc49f-544e-41ec-9a00-e5fd138de9f8_ENSG00000149269.5"; transcript_id "165cc49f-544e-41ec-9a00-e5fd138de9f8_ENSG00000149269.5"; exon_number "6"; exon_id "165cc49f-544e-41ec-9a00-e5fd138de9f8_ENSG00000149269.5.6";
chr11	/dev/stdin	exon	77054864	77054976	.	-	.	gene_id "165cc49f-544e-41ec-9a00-e5fd138de9f8_ENSG00000149269.5"; transcript_id "165cc49f-544e-41ec-9a00-e5fd138de9f8_ENSG00000149269.5"; exon_number "7"; exon_id "165cc49f-544e-41ec-9a00-e5fd138de9f8_ENSG00000149269.5.7";
chr11	/dev/stdin	CDS	77054864	77054976	.	-	1	gene_id "165cc49f-544e-41ec-9a00-e5fd138de9f8_ENSG00000149269.5"; transcript_id "165cc49f-544e-41ec-9a00-e5fd138de9f8_ENSG00000149269.5"; exon_number "7"; exon_id "165cc49f-544e-41ec-9a00-e5fd138de9f8_ENSG00000149269.5.7";
chr11	/dev/stdin	exon	77060284	77060332	.	-	.	gene_id "165cc49f-544e-41ec-9a00-e5fd138de9f8_ENSG00000149269.5"; transcript_id "165cc49f-544e-41ec-9a00-e5fd138de9f8_ENSG00000149269.5"; exon_number "8"; exon_id "165cc49f-544e-41ec-9a00-e5fd138de9f8_ENSG00000149269.5.8";
chr11	/dev/stdin	CDS	77060284	77060332	.	-	2	gene_id "165cc49f-544e-41ec-9a00-e5fd138de9f8_ENSG00000149269.5"; transcript_id "165cc49f-544e-41ec-9a00-e5fd138de9f8_ENSG00000149269.5"; exon_number "8"; exon_id "165cc49f-544e-41ec-9a00-e5fd138de9f8_ENSG00000149269.5.8";
chr11	/dev/stdin	exon	77064581	77064644	.	-	.	gene_id "165cc49f-544e-41ec-9a00-e5fd138de9f8_ENSG00000149269.5"; transcript_id "165cc49f-544e-41ec-9a00-e5fd138de9f8_ENSG00000149269.5"; exon_number "9"; exon_id "165cc49f-544e-41ec-9a00-e5fd138de9f8_ENSG00000149269.5.9";
chr11	/dev/stdin	CDS	77064581	77064644	.	-	0	gene_id "165cc49f-544e-41ec-9a00-e5fd138de9f8_ENSG00000149269.5"; transcript_id "165cc49f-544e-41ec-9a00-e5fd138de9f8_ENSG00000149269.5"; exon_number "9"; exon_id "165cc49f-544e-41ec-9a00-e5fd138de9f8_ENSG00000149269.5.9";
chr11	/dev/stdin	exon	77066713	77066887	.	-	.	gene_id "165cc49f-544e-41ec-9a00-e5fd138de9f8_ENSG00000149269.5"; transcript_id "165cc49f-544e-41ec-9a00-e5fd138de9f8_ENSG00000149269.5"; exon_number "10"; exon_id "165cc49f-544e-41ec-9a00-e5fd138de9f8_ENSG00000149269.5.10";
chr11	/dev/stdin	CDS	77066713	77066887	.	-	1	gene_id "165cc49f-544e-41ec-9a00-e5fd138de9f8_ENSG00000149269.5"; transcript_id "165cc49f-544e-41ec-9a00-e5fd138de9f8_ENSG00000149269.5"; exon_number "10"; exon_id "165cc49f-544e-41ec-9a00-e5fd138de9f8_ENSG00000149269.5.10";
chr11	/dev/stdin	exon	77069943	77070062	.	-	.	gene_id "165cc49f-544e-41ec-9a00-e5fd138de9f8_ENSG00000149269.5"; transcript_id "165cc49f-544e-41ec-9a00-e5fd138de9f8_ENSG00000149269.5"; exon_number "11"; exon_id "165cc49f-544e-41ec-9a00-e5fd138de9f8_ENSG00000149269.5.11";
chr11	/dev/stdin	CDS	77069943	77070062	.	-	1	gene_id "165cc49f-544e-41ec-9a00-e5fd138de9f8_ENSG00000149269.5"; transcript_id "165cc49f-544e-41ec-9a00-e5fd138de9f8_ENSG00000149269.5"; exon_number "11"; exon_id "165cc49f-544e-41ec-9a00-e5fd138de9f8_ENSG00000149269.5.11";
chr11	/dev/stdin	exon	77085373	77085410	.	-	.	gene_id "165cc49f-544e-41ec-9a00-e5fd138de9f8_ENSG00000149269.5"; transcript_id "165cc49f-544e-41ec-9a00-e5fd138de9f8_ENSG00000149269.5"; exon_number "12"; exon_id "165cc49f-544e-41ec-9a00-e5fd138de9f8_ENSG00000149269.5.12";
chr11	/dev/stdin	CDS	77085373	77085410	.	-	0	gene_id "165cc49f-544e-41ec-9a00-e5fd138de9f8_ENSG00000149269.5"; transcript_id "165cc49f-544e-41ec-9a00-e5fd138de9f8_ENSG00000149269.5"; exon_number "12"; exon_id "165cc49f-544e-41ec-9a00-e5fd138de9f8_ENSG00000149269.5.12";
chr11	/dev/stdin	exon	77090286	77090433	.	-	.	gene_id "165cc49f-544e-41ec-9a00-e5fd138de9f8_ENSG00000149269.5"; transcript_id "165cc49f-544e-41ec-9a00-e5fd138de9f8_ENSG00000149269.5"; exon_number "13"; exon_id "165cc49f-544e-41ec-9a00-e5fd138de9f8_ENSG00000149269.5.13";
chr11	/dev/stdin	CDS	77090286	77090433	.	-	1	gene_id "165cc49f-544e-41ec-9a00-e5fd138de9f8_ENSG00000149269.5"; transcript_id "165cc49f-544e-41ec-9a00-e5fd138de9f8_ENSG00000149269.5"; exon_number "13"; exon_id "165cc49f-544e-41ec-9a00-e5fd138de9f8_ENSG00000149269.5.13";
chr11	/dev/stdin	exon	77090939	77091039	.	-	.	gene_id "165cc49f-544e-41ec-9a00-e5fd138de9f8_ENSG00000149269.5"; transcript_id "165cc49f-544e-41ec-9a00-e5fd138de9f8_ENSG00000149269.5"; exon_number "14"; exon_id "165cc49f-544e-41ec-9a00-e5fd138de9f8_ENSG00000149269.5.14";
chr11	/dev/stdin	CDS	77090939	77091039	.	-	0	gene_id "165cc49f-544e-41ec-9a00-e5fd138de9f8_ENSG00000149269.5"; transcript_id "165cc49f-544e-41ec-9a00-e5fd138de9f8_ENSG00000149269.5"; exon_number "14"; exon_id "165cc49f-544e-41ec-9a00-e5fd138de9f8_ENSG00000149269.5.14";
chr11	/dev/stdin	exon	77103376	77103586	.	-	.	gene_id "165cc49f-544e-41ec-9a00-e5fd138de9f8_ENSG00000149269.5"; transcript_id "165cc49f-544e-41ec-9a00-e5fd138de9f8_ENSG00000149269.5"; exon_number "15"; exon_id "165cc49f-544e-41ec-9a00-e5fd138de9f8_ENSG00000149269.5.15";
chr11	/dev/stdin	CDS	77103376	77103586	.	-	1	gene_id "165cc49f-544e-41ec-9a00-e5fd138de9f8_ENSG00000149269.5"; transcript_id "165cc49f-544e-41ec-9a00-e5fd138de9f8_ENSG00000149269.5"; exon_number "15"; exon_id "165cc49f-544e-41ec-9a00-e5fd138de9f8_ENSG00000149269.5.15";
chr11	/dev/stdin	exon	77122819	77122949	.	-	.	gene_id "165cc49f-544e-41ec-9a00-e5fd138de9f8_ENSG00000149269.5"; transcript_id "165cc49f-544e-41ec-9a00-e5fd138de9f8_ENSG00000149269.5"; exon_number "16"; exon_id "165cc49f-544e-41ec-9a00-e5fd138de9f8_ENSG00000149269.5.16";
chr11	/dev/stdin	CDS	77122819	77122949	.	-	0	gene_id "165cc49f-544e-41ec-9a00-e5fd138de9f8_ENSG00000149269.5"; transcript_id "165cc49f-544e-41ec-9a00-e5fd138de9f8_ENSG00000149269.5"; exon_number "16"; exon_id "165cc49f-544e-41ec-9a00-e5fd138de9f8_ENSG00000149269.5.16";
chr11	/dev/stdin	start_codon	77122947	77122949	.	-	0	gene_id "165cc49f-544e-41ec-9a00-e5fd138de9f8_ENSG00000149269.5"; transcript_id "165cc49f-544e-41ec-9a00-e5fd138de9f8_ENSG00000149269.5"; exon_number "16"; exon_id "165cc49f-544e-41ec-9a00-e5fd138de9f8_ENSG00000149269.5.16";
chr11	/dev/stdin	transcript	77033994	77122949	.	-	.	gene_id "593a1d5a-f32a-47bf-86a1-4b41a70de252_ENSG00000149269.5"; transcript_id "593a1d5a-f32a-47bf-86a1-4b41a70de252_ENSG00000149269.5";
chr11	/dev/stdin	exon	77033994	77034405	.	-	.	gene_id "593a1d5a-f32a-47bf-86a1-4b41a70de252_ENSG00000149269.5"; transcript_id "593a1d5a-f32a-47bf-86a1-4b41a70de252_ENSG00000149269.5"; exon_number "1"; exon_id "593a1d5a-f32a-47bf-86a1-4b41a70de252_ENSG00000149269.5.1";
chr11	/dev/stdin	CDS	77033994	77034405	.	-	0	gene_id "593a1d5a-f32a-47bf-86a1-4b41a70de252_ENSG00000149269.5"; transcript_id "593a1d5a-f32a-47bf-86a1-4b41a70de252_ENSG00000149269.5"; exon_number "1"; exon_id "593a1d5a-f32a-47bf-86a1-4b41a70de252_ENSG00000149269.5.1";
chr11	/dev/stdin	exon	77043775	77043912	.	-	.	gene_id "593a1d5a-f32a-47bf-86a1-4b41a70de252_ENSG00000149269.5"; transcript_id "593a1d5a-f32a-47bf-86a1-4b41a70de252_ENSG00000149269.5"; exon_number "2"; exon_id "593a1d5a-f32a-47bf-86a1-4b41a70de252_ENSG00000149269.5.2";
chr11	/dev/stdin	CDS	77043775	77043912	.	-	0	gene_id "593a1d5a-f32a-47bf-86a1-4b41a70de252_ENSG00000149269.5"; transcript_id "593a1d5a-f32a-47bf-86a1-4b41a70de252_ENSG00000149269.5"; exon_number "2"; exon_id "593a1d5a-f32a-47bf-86a1-4b41a70de252_ENSG00000149269.5.2";
chr11	/dev/stdin	exon	77047131	77047327	.	-	.	gene_id "593a1d5a-f32a-47bf-86a1-4b41a70de252_ENSG00000149269.5"; transcript_id "593a1d5a-f32a-47bf-86a1-4b41a70de252_ENSG00000149269.5"; exon_number "3"; exon_id "593a1d5a-f32a-47bf-86a1-4b41a70de252_ENSG00000149269.5.3";
chr11	/dev/stdin	CDS	77047131	77047327	.	-	2	gene_id "593a1d5a-f32a-47bf-86a1-4b41a70de252_ENSG00000149269.5"; transcript_id "593a1d5a-f32a-47bf-86a1-4b41a70de252_ENSG00000149269.5"; exon_number "3"; exon_id "593a1d5a-f32a-47bf-86a1-4b41a70de252_ENSG00000149269.5.3";
chr11	/dev/stdin	exon	77048369	77048468	.	-	.	gene_id "593a1d5a-f32a-47bf-86a1-4b41a70de252_ENSG00000149269.5"; transcript_id "593a1d5a-f32a-47bf-86a1-4b41a70de252_ENSG00000149269.5"; exon_number "4"; exon_id "593a1d5a-f32a-47bf-86a1-4b41a70de252_ENSG00000149269.5.4";
chr11	/dev/stdin	CDS	77048369	77048468	.	-	0	gene_id "593a1d5a-f32a-47bf-86a1-4b41a70de252_ENSG00000149269.5"; transcript_id "593a1d5a-f32a-47bf-86a1-4b41a70de252_ENSG00000149269.5"; exon_number "4"; exon_id "593a1d5a-f32a-47bf-86a1-4b41a70de252_ENSG00000149269.5.4";
chr11	/dev/stdin	exon	77051691	77051808	.	-	.	gene_id "593a1d5a-f32a-47bf-86a1-4b41a70de252_ENSG00000149269.5"; transcript_id "593a1d5a-f32a-47bf-86a1-4b41a70de252_ENSG00000149269.5"; exon_number "5"; exon_id "593a1d5a-f32a-47bf-86a1-4b41a70de252_ENSG00000149269.5.5";
chr11	/dev/stdin	CDS	77051691	77051808	.	-	1	gene_id "593a1d5a-f32a-47bf-86a1-4b41a70de252_ENSG00000149269.5"; transcript_id "593a1d5a-f32a-47bf-86a1-4b41a70de252_ENSG00000149269.5"; exon_number "5"; exon_id "593a1d5a-f32a-47bf-86a1-4b41a70de252_ENSG00000149269.5.5";
chr11	/dev/stdin	exon	77054864	77054976	.	-	.	gene_id "593a1d5a-f32a-47bf-86a1-4b41a70de252_ENSG00000149269.5"; transcript_id "593a1d5a-f32a-47bf-86a1-4b41a70de252_ENSG00000149269.5"; exon_number "6"; exon_id "593a1d5a-f32a-47bf-86a1-4b41a70de252_ENSG00000149269.5.6";
chr11	/dev/stdin	CDS	77054864	77054976	.	-	0	gene_id "593a1d5a-f32a-47bf-86a1-4b41a70de252_ENSG00000149269.5"; transcript_id "593a1d5a-f32a-47bf-86a1-4b41a70de252_ENSG00000149269.5"; exon_number "6"; exon_id "593a1d5a-f32a-47bf-86a1-4b41a70de252_ENSG00000149269.5.6";
chr11	/dev/stdin	exon	77060284	77060332	.	-	.	gene_id "593a1d5a-f32a-47bf-86a1-4b41a70de252_ENSG00000149269.5"; transcript_id "593a1d5a-f32a-47bf-86a1-4b41a70de252_ENSG00000149269.5"; exon_number "7"; exon_id "593a1d5a-f32a-47bf-86a1-4b41a70de252_ENSG00000149269.5.7";
chr11	/dev/stdin	CDS	77060284	77060332	.	-	1	gene_id "593a1d5a-f32a-47bf-86a1-4b41a70de252_ENSG00000149269.5"; transcript_id "593a1d5a-f32a-47bf-86a1-4b41a70de252_ENSG00000149269.5"; exon_number "7"; exon_id "593a1d5a-f32a-47bf-86a1-4b41a70de252_ENSG00000149269.5.7";
chr11	/dev/stdin	exon	77064581	77064644	.	-	.	gene_id "593a1d5a-f32a-47bf-86a1-4b41a70de252_ENSG00000149269.5"; transcript_id "593a1d5a-f32a-47bf-86a1-4b41a70de252_ENSG00000149269.5"; exon_number "8"; exon_id "593a1d5a-f32a-47bf-86a1-4b41a70de252_ENSG00000149269.5.8";
chr11	/dev/stdin	CDS	77064581	77064644	.	-	2	gene_id "593a1d5a-f32a-47bf-86a1-4b41a70de252_ENSG00000149269.5"; transcript_id "593a1d5a-f32a-47bf-86a1-4b41a70de252_ENSG00000149269.5"; exon_number "8"; exon_id "593a1d5a-f32a-47bf-86a1-4b41a70de252_ENSG00000149269.5.8";
chr11	/dev/stdin	exon	77066713	77066887	.	-	.	gene_id "593a1d5a-f32a-47bf-86a1-4b41a70de252_ENSG00000149269.5"; transcript_id "593a1d5a-f32a-47bf-86a1-4b41a70de252_ENSG00000149269.5"; exon_number "9"; exon_id "593a1d5a-f32a-47bf-86a1-4b41a70de252_ENSG00000149269.5.9";
chr11	/dev/stdin	CDS	77066713	77066887	.	-	0	gene_id "593a1d5a-f32a-47bf-86a1-4b41a70de252_ENSG00000149269.5"; transcript_id "593a1d5a-f32a-47bf-86a1-4b41a70de252_ENSG00000149269.5"; exon_number "9"; exon_id "593a1d5a-f32a-47bf-86a1-4b41a70de252_ENSG00000149269.5.9";
chr11	/dev/stdin	exon	77069943	77070062	.	-	.	gene_id "593a1d5a-f32a-47bf-86a1-4b41a70de252_ENSG00000149269.5"; transcript_id "593a1d5a-f32a-47bf-86a1-4b41a70de252_ENSG00000149269.5"; exon_number "10"; exon_id "593a1d5a-f32a-47bf-86a1-4b41a70de252_ENSG00000149269.5.10";
chr11	/dev/stdin	CDS	77069943	77070062	.	-	0	gene_id "593a1d5a-f32a-47bf-86a1-4b41a70de252_ENSG00000149269.5"; transcript_id "593a1d5a-f32a-47bf-86a1-4b41a70de252_ENSG00000149269.5"; exon_number "10"; exon_id "593a1d5a-f32a-47bf-86a1-4b41a70de252_ENSG00000149269.5.10";
chr11	/dev/stdin	exon	77085373	77085410	.	-	.	gene_id "593a1d5a-f32a-47bf-86a1-4b41a70de252_ENSG00000149269.5"; transcript_id "593a1d5a-f32a-47bf-86a1-4b41a70de252_ENSG00000149269.5"; exon_number "11"; exon_id "593a1d5a-f32a-47bf-86a1-4b41a70de252_ENSG00000149269.5.11";
chr11	/dev/stdin	CDS	77085373	77085410	.	-	2	gene_id "593a1d5a-f32a-47bf-86a1-4b41a70de252_ENSG00000149269.5"; transcript_id "593a1d5a-f32a-47bf-86a1-4b41a70de252_ENSG00000149269.5"; exon_number "11"; exon_id "593a1d5a-f32a-47bf-86a1-4b41a70de252_ENSG00000149269.5.11";
chr11	/dev/stdin	exon	77090286	77090433	.	-	.	gene_id "593a1d5a-f32a-47bf-86a1-4b41a70de252_ENSG00000149269.5"; transcript_id "593a1d5a-f32a-47bf-86a1-4b41a70de252_ENSG00000149269.5"; exon_number "12"; exon_id "593a1d5a-f32a-47bf-86a1-4b41a70de252_ENSG00000149269.5.12";
chr11	/dev/stdin	CDS	77090286	77090433	.	-	0	gene_id "593a1d5a-f32a-47bf-86a1-4b41a70de252_ENSG00000149269.5"; transcript_id "593a1d5a-f32a-47bf-86a1-4b41a70de252_ENSG00000149269.5"; exon_number "12"; exon_id "593a1d5a-f32a-47bf-86a1-4b41a70de252_ENSG00000149269.5.12";
chr11	/dev/stdin	exon	77103376	77103583	.	-	.	gene_id "593a1d5a-f32a-47bf-86a1-4b41a70de252_ENSG00000149269.5"; transcript_id "593a1d5a-f32a-47bf-86a1-4b41a70de252_ENSG00000149269.5"; exon_number "13"; exon_id "593a1d5a-f32a-47bf-86a1-4b41a70de252_ENSG00000149269.5.13";
chr11	/dev/stdin	CDS	77103376	77103583	.	-	1	gene_id "593a1d5a-f32a-47bf-86a1-4b41a70de252_ENSG00000149269.5"; transcript_id "593a1d5a-f32a-47bf-86a1-4b41a70de252_ENSG00000149269.5"; exon_number "13"; exon_id "593a1d5a-f32a-47bf-86a1-4b41a70de252_ENSG00000149269.5.13";
chr11	/dev/stdin	exon	77122819	77122949	.	-	.	gene_id "593a1d5a-f32a-47bf-86a1-4b41a70de252_ENSG00000149269.5"; transcript_id "593a1d5a-f32a-47bf-86a1-4b41a70de252_ENSG00000149269.5"; exon_number "14"; exon_id "593a1d5a-f32a-47bf-86a1-4b41a70de252_ENSG00000149269.5.14";
chr11	/dev/stdin	CDS	77122819	77122949	.	-	0	gene_id "593a1d5a-f32a-47bf-86a1-4b41a70de252_ENSG00000149269.5"; transcript_id "593a1d5a-f32a-47bf-86a1-4b41a70de252_ENSG00000149269.5"; exon_number "14"; exon_id "593a1d5a-f32a-47bf-86a1-4b41a70de252_ENSG00000149269.5.14";
chr11	/dev/stdin	start_codon	77122947	77122949	.	-	0	gene_id "593a1d5a-f32a-47bf-86a1-4b41a70de252_ENSG00000149269.5"; transcript_id "593a1d5a-f32a-47bf-86a1-4b41a70de252_ENSG00000149269.5"; exon_number "14"; exon_id "593a1d5a-f32a-47bf-86a1-4b41a70de252_ENSG00000149269.5.14";
chr11	/dev/stdin	transcript	77327241	77348796	.	-	.	gene_id "ENST00000525428.1_ENSG00000074201.4"; transcript_id "ENST00000525428.1_ENSG00000074201.4";
chr11	/dev/stdin	exon	77327241	77327740	.	-	.	gene_id "ENST00000525428.1_ENSG00000074201.4"; transcript_id "ENST00000525428.1_ENSG00000074201.4"; exon_number "1"; exon_id "ENST00000525428.1_ENSG00000074201.4.1";
chr11	/dev/stdin	CDS	77327241	77327740	.	-	1	gene_id "ENST00000525428.1_ENSG00000074201.4"; transcript_id "ENST00000525428.1_ENSG00000074201.4"; exon_number "1"; exon_id "ENST00000525428.1_ENSG00000074201.4.1";
chr11	/dev/stdin	exon	77330651	77330740	.	-	.	gene_id "ENST00000525428.1_ENSG00000074201.4"; transcript_id "ENST00000525428.1_ENSG00000074201.4"; exon_number "2"; exon_id "ENST00000525428.1_ENSG00000074201.4.2";
chr11	/dev/stdin	CDS	77330651	77330740	.	-	1	gene_id "ENST00000525428.1_ENSG00000074201.4"; transcript_id "ENST00000525428.1_ENSG00000074201.4"; exon_number "2"; exon_id "ENST00000525428.1_ENSG00000074201.4.2";
chr11	/dev/stdin	exon	77333545	77333718	.	-	.	gene_id "ENST00000525428.1_ENSG00000074201.4"; transcript_id "ENST00000525428.1_ENSG00000074201.4"; exon_number "3"; exon_id "ENST00000525428.1_ENSG00000074201.4.3";
chr11	/dev/stdin	CDS	77333545	77333718	.	-	1	gene_id "ENST00000525428.1_ENSG00000074201.4"; transcript_id "ENST00000525428.1_ENSG00000074201.4"; exon_number "3"; exon_id "ENST00000525428.1_ENSG00000074201.4.3";
chr11	/dev/stdin	exon	77336008	77336115	.	-	.	gene_id "ENST00000525428.1_ENSG00000074201.4"; transcript_id "ENST00000525428.1_ENSG00000074201.4"; exon_number "4"; exon_id "ENST00000525428.1_ENSG00000074201.4.4";
chr11	/dev/stdin	CDS	77336008	77336115	.	-	1	gene_id "ENST00000525428.1_ENSG00000074201.4"; transcript_id "ENST00000525428.1_ENSG00000074201.4"; exon_number "4"; exon_id "ENST00000525428.1_ENSG00000074201.4.4";
chr11	/dev/stdin	exon	77336762	77336863	.	-	.	gene_id "ENST00000525428.1_ENSG00000074201.4"; transcript_id "ENST00000525428.1_ENSG00000074201.4"; exon_number "5"; exon_id "ENST00000525428.1_ENSG00000074201.4.5";
chr11	/dev/stdin	CDS	77336762	77336863	.	-	1	gene_id "ENST00000525428.1_ENSG00000074201.4"; transcript_id "ENST00000525428.1_ENSG00000074201.4"; exon_number "5"; exon_id "ENST00000525428.1_ENSG00000074201.4.5";
chr11	/dev/stdin	exon	77340808	77340944	.	-	.	gene_id "ENST00000525428.1_ENSG00000074201.4"; transcript_id "ENST00000525428.1_ENSG00000074201.4"; exon_number "6"; exon_id "ENST00000525428.1_ENSG00000074201.4.6";
```
